## Supporting Data (Sequencing, Scripts) for "Reproducible Discovery of Cell-Binding Peptides “Lost” in Bulk Amplification via Emulsion Amplification in Phage Display Panning": Summary_Lot1.txt (part 65 of 164)

```
CAGCCTTCGTGTCCTACTTCG     QPSCPTS        1     0
CAGCCTTCGTGTCCTGCTCCG     QPSCPAP        1     0
CAGCCTTCGTGTTGGGGGGTT     QPSCWGV        1     0
CAGCCTTCGTTGAATTTGCTG     QPSLNLL        1     0
CAGCCTTCGTTGAGTAGGCAG     QPSLSRQ        1     0
CAGCCTTCGTTGCAGCATCTT     QPSLQHL        1     0
CAGCCTTCGTTGCAGCCGCCT     QPSLQPP        1     0
CAGCCTTCGTTGCATCTTACG     QPSLHLT        1     0
CAGCCTTCGTTGCCGTGTCGG     QPSLPCR        1     0
CAGCCTTCGTTGCCTCATCTG     QPSLPHL        1     0
CAGCCTTCGTTGCCTCCTAAT     QPSLPPN        1     0
CAGCCTTCGTTGCGGGGGGCG     QPSLRGA        1     0
CAGCCTTCGTTGCTTCAGATG     QPSLLQM        1     0
CAGCCTTCGTTGGCGAATAAT     QPSLANN        1     0
CAGCCTTCGTTGGCTAGTCCG     QPSLASP        1     0
CAGCCTTCGTTGTCTGATATT     QPSLSDI        1     0
CAGCCTTCGTTGTGGTTGTCG     QPSLWLS        1     0
CAGCCTTCGTTGTTGTCGTCG     QPSLLSS        1     0
CAGCCTTCGTTTCATACTCCT     QPSFHTP        1     0
CAGCCTTCGTTTCCGATTAAT     QPSFPIN        1     0
CAGCCTTCGTTTCCGCATGGT     QPSFPHG        1     0
CAGCCTTCGTTTCCTATTGCG     QPSFPIA        1     0
CAGCCTTCGTTTCGTGGTTCT     QPSFRGS        1     0
CAGCCTTCGTTTGCTCGTTTG     QPSFARL        1     0
CAGCCTTCGTTTGGGTCTCCT     QPSFGSP        1     0
CAGCCTTCTAAGACGCAGCTG     QPSKTQL        1     0
CAGCCTTCTAAGACGCATCGT     QPSKTHR        1     0
CAGCCTTCTAAGAGTCATGCG     QPSKSHA        1     0
CAGCCTTCTAAGCCGAATAAT     QPSKPNN        1     0
CAGCCTTCTAAGCCTCATTGG     QPSKPHW        1     0
CAGCCTTCTAAGCTGACGAAT     QPSKLTN        1     0
CAGCCTTCTAAGCTGTCTGTT     QPSKLSV        1     0
CAGCCTTCTAAGGATGGTCCG     QPSKDGP        1     0
CAGCCTTCTAAGTCTCATTCG     QPSKSHS        1     0
CAGCCTTCTAAGTGGGCGCCG     QPSKWAP        1     0
CAGCCTTCTAAGTTGCCGCCG     QPSKLPP        1     0
CAGCCTTCTAATAATCGTATT     QPSNNRI        1     0
CAGCCTTCTAATACGACTACG     QPSNTTT        1     0
CAGCCTTCTAATACGCGTATT     QPSNTRI        1     0
CAGCCTTCTAATACGCTGTAT     QPSNTLY        1     0
CAGCCTTCTAATACTCTTCCT     QPSNTLP        1     0
CAGCCTTCTAATAGGGCTTCT     QPSNRAS        1     0
CAGCCTTCTAATCATACTTCG     QPSNHTS        1     0
CAGCCTTCTAATCATAGTGGT     QPSNHSG        1     0
CAGCCTTCTAATCATATTGTG     QPSNHIV        1     0
CAGCCTTCTAATCATCTGCGT     QPSNHLR        1     0
CAGCCTTCTAATCATGAGGAT     QPSNHED        1     0
CAGCCTTCTAATCCGGCTCCG     QPSNPAP        1     0
CAGCCTTCTAATCGGTGGCAT     QPSNRWH        1     0
CAGCCTTCTAATGCGCCTCAT     QPSNAPH        1     0
CAGCCTTCTAATGCGCGTATT     QPSNARI        1     0
CAGCCTTCTAATGCGCGTTCT     QPSNARS        1     0
CAGCCTTCTAATGGTGCTCAG     QPSNGAQ        1     0
CAGCCTTCTAATGTGGATTTT     QPSNVDF        1     0
CAGCCTTCTAATGTTTGGTCG     QPSNVWS        1     0
CAGCCTTCTACATTGCGTACT     QPSTLRT        1     0
CAGCCTTCTACGACGATTCTG     QPSTTIL        1     0
CAGCCTTCTACGACTACGCTG     QPSTTTL        1     0
CAGCCTTCTACGACTTCTTGT     QPSTTSC        1     0
CAGCCTTCTACGATTCCTAGT     QPSTIPS        1     0
CAGCCTTCTACGCATCATCCG     QPSTHHP        1     0
CAGCCTTCTACGCCGTTTCTT     QPSTPFL        1     0
CAGCCTTCTACGCGGTGTGTG     QPSTRCV        1     0
CAGCCTTCTACGCGGTTTCTG     QPSTRFL        1     0
CAGCCTTCTACGCGTCATTCT     QPSTRHS        1     0
CAGCCTTCTACGCTTCCGTAG     QPSTLPQ        1     0
CAGCCTTCTACGCTTCGGTTT     QPSTLRF        1     0
CAGCCTTCTACGGAGCTGCGT     QPSTELR        1     0
CAGCCTTCTACGGGGGTGCCG     QPSTGVP        1     0
CAGCCTTCTACGGGGTCTTGG     QPSTGSW        1     0
CAGCCTTCTACGTATCTTAGT     QPSTYLS        1     0
CAGCCTTCTACGTATGCGCTG     QPSTYAL        1     0
CAGCCTTCTACGTCGCCTTAT     QPSTSPY        1     0
CAGCCTTCTACGTCGCTGTCG     QPSTSLS        1     0
CAGCCTTCTACGTCTCCTTGG     QPSTSPW        1     0
CAGCCTTCTACGTCTTCGTCG     QPSTSSS        1     0
CAGCCTTCTACTAAGGGGAAT     QPSTKGN        1     0
CAGCCTTCTACTACGACTGCG     QPSTTTA        1     0
CAGCCTTCTACTACTCGGGTT     QPSTTRV        1     0
CAGCCTTCTACTACTGCTTCT     QPSTTAS        1     0
CAGCCTTCTACTATGTTTCCT     QPSTMFP        1     0
CAGCCTTCTACTATTAGGTAT     QPSTIRY        1     0
CAGCCTTCTACTCAGCCTTGG     QPSTQPW        1     0
CAGCCTTCTACTCATACGCAT     QPSTHTH        1     0
CAGCCTTCTACTCATACTATG     QPSTHTM        1     0
CAGCCTTCTACTCATACTCGT     QPSTHTR        1     0
CAGCCTTCTACTCATCAGAAG     QPSTHQK        1     0
CAGCCTTCTACTCATCCGCCG     QPSTHPP        1     0
CAGCCTTCTACTCCGGTGCCT     QPSTPVP        1     0
CAGCCTTCTACTCCGTGGTCG     QPSTPWS        1     0
CAGCCTTCTACTCCTCTTTCG     QPSTPLS        1     0
CAGCCTTCTACTCTGCATGCT     QPSTLHA        1     0
CAGCCTTCTACTCTGCTGTTG     QPSTLLL        1     0
CAGCCTTCTACTCTTCCTCTT     QPSTLPL        1     0
CAGCCTTCTACTGCGGAGCCG     QPSTAEP        1     0
CAGCCTTCTACTGCTACTAAG     QPSTATK        1     0
CAGCCTTCTACTGCTCCGAAT     QPSTAPN        1     0
CAGCCTTCTACTGCTCTTCTG     QPSTALL        1     0
CAGCCTTCTACTGGGGCGCAT     QPSTGAH        1     0
CAGCCTTCTACTTCGTCGCGT     QPSTSSR        1     0
CAGCCTTCTACTTCTGGTTCT     QPSTSGS        1     0
CAGCCTTCTACTTTTCCTCCG     QPSTFPP        1     0
CAGCCTTCTAGACCTATGATG     QPSRPMM        1     0
CAGCCTTCTAGGATGATGTAT     QPSRMMY        1     0
CAGCCTTCTAGGCAGGGGGAG     QPSRQGE        1     0
CAGCCTTCTAGGGATCCTCAT     QPSRDPH        1     0
CAGCCTTCTAGGGCTTTGGCT     QPSRALA        1     0
CAGCCTTCTAGGGGTCATCAG     QPSRGHQ        1     0
CAGCCTTCTAGGTGGCCTCCG     QPSRWPP        1     0
CAGCCTTCTAGTAATTGGCGG     QPSSNWR        1     0
CAGCCTTCTAGTACGCCGCAG     QPSSTPQ        1     0
CAGCCTTCTAGTCATTCGGTT     QPSSHSV        1     0
CAGCCTTCTAGTCCGCATCGT     QPSSPHR        1     0
CAGCCTTCTAGTCCTCCGTAG     QPSSPPQ        1     0
CAGCCTTCTAGTCCTCGGACG     QPSSPRT        1     0
CAGCCTTCTAGTCCTCTGGCG     QPSSPLA        1     0
CAGCCTTCTAGTCCTGCTATT     QPSSPAI        1     0
CAGCCTTCTAGTCGGTATCCT     QPSSRYP        1     0
CAGCCTTCTAGTCGTTTTGGT     QPSSRFG        1     0
CAGCCTTCTAGTGCGTCTGCG     QPSSASA        1     0
CAGCCTTCTAGTGTGAATTCG     QPSSVNS        1     0
CAGCCTTCTAGTTCTGGTTCG     QPSSSGS        1     0
CAGCCTTCTAGTTTGCTTAGT     QPSSLLS        1     0
CAGCCTTCTATGACTAATGCT     QPSMTNA        1     0
CAGCCTTCTATGATTGTGACT     QPSMIVT        1     0
CAGCCTTCTATGCATAAGCTG     QPSMHKL        1     0
CAGCCTTCTATGCCGGAGGAT     QPSMPED        1     0
CAGCCTTCTATGCCTACGCGG     QPSMPTR        1     0
CAGCCTTCTATGCCTCCTTAG     QPSMPPQ        1     0
CAGCCTTCTATGCCTTCGTCG     QPSMPSS        1     0
CAGCCTTCTATGCGTCTTCAG     QPSMRLQ        1     0
CAGCCTTCTATGCGTCTTTCG     QPSMRLS        1     0
CAGCCTTCTATGCTTAGGGCT     QPSMLRA        1     0
CAGCCTTCTATGGATTGGTCT     QPSMDWS        1     0
CAGCCTTCTATGGCTAATGCT     QPSMANA        1     0
CAGCCTTCTATGGTTCCTCTT     QPSMVPL        1     0
CAGCCTTCTATGTCTCTTACT     QPSMSLT        1     0
CAGCCTTCTATTAATACGCCG     QPSINTP        1     0
CAGCCTTCTATTACTTCTACT     QPSITST        1     0
CAGCCTTCTATTATTACGAGG     QPSIITR        1     0
CAGCCTTCTATTCAGCTTGCG     QPSIQLA        1     0
CAGCCTTCTATTCAGGAGACG     QPSIQET        1     0
CAGCCTTCTATTCCGTATACT     QPSIPYT        1     0
CAGCCTTCTATTCCTCAGTGT     QPSIPQC        1     0
CAGCCTTCTATTCCTCCTATT     QPSIPPI        1     0
CAGCCTTCTATTCGTACGTTG     QPSIRTL        1     0
CAGCCTTCTATTCTTCGTGAT     QPSILRD        1     0
CAGCCTTCTATTGCGCGGCAG     QPSIARQ        1     0
CAGCCTTCTATTGCTTAGACG     QPSIAQT        1     0
CAGCCTTCTATTGGTAAGGAT     QPSIGKD        1     0
CAGCCTTCTATTGGTTCTGTG     QPSIGSV        1     0
CAGCCTTCTATTTCGCTTACT     QPSISLT        1     0
CAGCCTTCTCAAACTGCTAAG     QPSQTAK        1     0
CAGCCTTCTCAGAATCGTTGG     QPSQNRW        1     0
CAGCCTTCTCAGACTAATCTG     QPSQTNL        1     0
CAGCCTTCTCAGATTCTGTGG     QPSQILW        1     0
CAGCCTTCTCAGATTGCTAGT     QPSQIAS        1     0
CAGCCTTCTCAGCCGCGTATG     QPSQPRM        1     0
CAGCCTTCTCAGCCTCCTCGT     QPSQPPR        1     0
CAGCCTTCTCAGCCTCTGTAT     QPSQPLY        1     0
CAGCCTTCTCAGCTGCCTAAT     QPSQLPN        1     0
CAGCCTTCTCAGCTTTCGTAT     QPSQLSY        1     0
CAGCCTTCTCAGTCGCCTCGG     QPSQSPR        1     0
CAGCCTTCTCAGTGGCAGAGT     QPSQWQS        1     0
CAGCCTTCTCAGTGGCATGGG     QPSQWHG        1     0
CAGCCTTCTCATAATCATGTG     QPSHNHV        1     0
CAGCCTTCTCATAATCCTCAG     QPSHNPQ        1     0
CAGCCTTCTCATACGCCTTCT     QPSHTPS        1     0
CAGCCTTCTCATACGGCGTCT     QPSHTAS        1     0
CAGCCTTCTCATACTCTTCAT     QPSHTLH        1     0
CAGCCTTCTCATAGGCCTCCG     QPSHRPP        1     0
CAGCCTTCTCATAGGTCGGAG     QPSHRSE        1     0
CAGCCTTCTCATAGTACGCGG     QPSHSTR        1     0
CAGCCTTCTCATAGTGCGGCG     QPSHSAA        1     0
CAGCCTTCTCATATTCCGCCG     QPSHIPP        1     0
CAGCCTTCTCATCATCCTCTT     QPSHHPL        1     0
CAGCCTTCTCATCCGCATACG     QPSHPHT        1     0
CAGCCTTCTCATCCTAAGCGG     QPSHPKR        1     0
CAGCCTTCTCATCCTAATCCT     QPSHPNP        1     0
CAGCCTTCTCATCCTACTCTT     QPSHPTL        1     0
CAGCCTTCTCATCCTATGCCT     QPSHPMP        1     0
CAGCCTTCTCATCCTGATTGG     QPSHPDW        1     0
CAGCCTTCTCATCGTACGTGT     QPSHRTC        1     0
CAGCCTTCTCATCGTACTGCG     QPSHRTA        1     0
CAGCCTTCTCATCGTCCTGAT     QPSHRPD        1     0
CAGCCTTCTCATCTGGCTGCT     QPSHLAA        1     0
CAGCCTTCTCATCTTACTCCG     QPSHLTP        1     0
CAGCCTTCTCATCTTCCGCAG     QPSHLPQ        1     0
CAGCCTTCTCATCTTCCTGCG     QPSHLPA        1     0
CAGCCTTCTCATGATCGGCGT     QPSHDRR        1     0
CAGCCTTCTCATGCGCTTCCT     QPSHALP        1     0
CAGCCTTCTCATGCTACTACG     QPSHATT        1     0
CAGCCTTCTCATGCTGCTGAT     QPSHAAD        1     0
CAGCCTTCTCATTGGCGTATT     QPSHWRI        1     0
CAGCCTTCTCATTTTCCTGAT     QPSHFPD        1     0
CAGCCTTCTCCATTGCCTGTG     QPSPLPV        1     0
CAGCCTTCTCCGACGACTAAG     QPSPTTK        1     0
CAGCCTTCTCCGACGACTCAG     QPSPTTQ        1     0
CAGCCTTCTCCGACGAGTTTG     QPSPTSL        1     0
CAGCCTTCTCCGACGGTGCCT     QPSPTVP        1     0
CAGCCTTCTCCGACGTCTATG     QPSPTSM        1     0
CAGCCTTCTCCGACTAAGCAT     QPSPTKH        1     0
CAGCCTTCTCCGAGGATTATG     QPSPRIM        1     0
CAGCCTTCTCCGATGCGTAAT     QPSPMRN        1     0
CAGCCTTCTCCGATGTTGGTT     QPSPMLV        1     0
CAGCCTTCTCCGCAGACGATG     QPSPQTM        1     0
CAGCCTTCTCCGCAGCTTTCT     QPSPQLS        1     0
CAGCCTTCTCCGCAGGTTTCT     QPSPQVS        1     0
CAGCCTTCTCCGCATCCTCTG     QPSPHPL        1     0
CAGCCTTCTCCGCATTCGTAT     QPSPHSY        1     0
CAGCCTTCTCCGCCGGTTCAT     QPSPPVH        1     0
CAGCCTTCTCCGCCTACTTCT     QPSPPTS        1     0
CAGCCTTCTCCGCCTCATCGG     QPSPPHR        1     0
CAGCCTTCTCCGCCTGCTTGG     QPSPPAW        1     0
CAGCCTTCTCCGCTCGATCTG     QPSPLDL        1     0
CAGCCTTCTCCGCTGATTTAT     QPSPLIY        1     0
CAGCCTTCTCCGCTGCTTACG     QPSPLLT        1     0
CAGCCTTCTCCGCTGGTTAGT     QPSPLVS        1     0
CAGCCTTCTCCGCTTCCTACG     QPSPLPT        1     0
CAGCCTTCTCCGCTTCCTCCT     QPSPLPP        1     0
CAGCCTTCTCCGCTTGCTATT     QPSPLAI        1     0
CAGCCTTCTCCGGAGAAGTTT     QPSPEKF        1     0
CAGCCTTCTCCGGTGCATTTT     QPSPVHF        1     0
CAGCCTTCTCCGGTTATGATG     QPSPVMM        1     0
CAGCCTTCTCCGGTTCCGTCT     QPSPVPS        1     0
CAGCCTTCTCCGGTTGAGACT     QPSPVET        1     0
CAGCCTTCTCCGTAGACTCCG     QPSPQTP        1     0
CAGCCTTCTCCGTATACTCAG     QPSPYTQ        1     0
CAGCCTTCTCCGTCGACGATG     QPSPSTM        1     0
CAGCCTTCTCCGTCGATGTAT     QPSPSMY        1     0
CAGCCTTCTCCGTCGCTGTGT     QPSPSLC        1     0
CAGCCTTCTCCGTCTAGTCCG     QPSPSSP        1     0
CAGCCTTCTCCGTCTTATCCT     QPSPSYP        1     0
CAGCCTTCTCCGTTTCCTACG     QPSPFPT        1     0
CAGCCTTCTCCGTTTTATCGT     QPSPFYR        1     0
CAGCCTTCTCCTAATCCGCAG     QPSPNPQ        1     0
CAGCCTTCTCCTACGACGATG     QPSPTTM        1     0
CAGCCTTCTCCTACGCTACCG     QPSPTLP        1     0
CAGCCTTCTCCTACGGCTCCT     QPSPTAP        1     0
CAGCCTTCTCCTACTAAGCAT     QPSPTKH        1     0
CAGCCTTCTCCTACTATGTCG     QPSPTMS        1     0
CAGCCTTCTCCTACTCCGATG     QPSPTPM        1     0
CAGCCTTCTCCTACTCCGCCT     QPSPTPP        1     0
CAGCCTTCTCCTACTCGTCTG     QPSPTRL        1     0
CAGCCTTCTCCTATGCCTTGG     QPSPMPW        1     0
CAGCCTTCTCCTATGTATTCT     QPSPMYS        1     0
CAGCCTTCTCCTCAGCGTCAT     QPSPQRH        1     0
CAGCCTTCTCCTCAGTCTCCG     QPSPQSP        1     0
CAGCCTTCTCCTCATACGACG     QPSPHTT        1     0
CAGCCTTCTCCTCCGACGCCT     QPSPPTP        1     0
CAGCCTTCTCCTCCGCAGCCG     QPSPPQP        1     0
CAGCCTTCTCCTCCGCTGCAT     QPSPPLH        1     0
CAGCCTTCTCCTCCGGGTTGT     QPSPPGC        1     0
CAGCCTTCTCCTCCTAATATG     QPSPPNM        1     0
CAGCCTTCTCCTCCTGCTTAT     QPSPPAY        1     0
CAGCCTTCTCCTCCTTTGCGT     QPSPPLR        1     0
CAGCCTTCTCCTCCTTTGTCT     QPSPPLS        1     0
CAGCCTTCTCCTCTGCCTTTG     QPSPLPL        1     0
CAGCCTTCTCCTCTGCTTAAG     QPSPLLK        1     0
CAGCCTTCTCCTCTGCTTCGG     QPSPLLR        1     0
CAGCCTTCTCCTCTTATGCCT     QPSPLMP        1     0
CAGCCTTCTCCTGAGCAGCGT     QPSPEQR        1     0
CAGCCTTCTCCTGAGTTGCCG     QPSPELP        1     0
CAGCCTTCTCCTGATTATGGT     QPSPDYG        1     0
CAGCCTTCTCCTGCTCCTGTT     QPSPAPV        1     0
CAGCCTTCTCCTGCTCTTGCG     QPSPALA        1     0
CAGCCTTCTCCTGGTCGTCCG     QPSPGRP        1     0
CAGCCTTCTCCTGTTTCTTAT     QPSPVSY        1     0
CAGCCTTCTCCTTATACGCAT     QPSPYTH        1     0
CAGCCTTCTCCTTCGCGGCCT     QPSPSRP        1     0
CAGCCTTCTCCTTCTACGGCG     QPSPSTA        1     0
CAGCCTTCTCCTTCTGGGTCT     QPSPSGS        1     0
CAGCCTTCTCCTTTGACTTTT     QPSPLTF        1     0
CAGCCTTCTCCTTTGCCTCGT     QPSPLPR        1     0
CAGCCTTCTCGGCATCATTCT     QPSRHHS        1     0
CAGCCTTCTCGGGATACGTAT     QPSRDTY        1     0
CAGCCTTCTCGGGTTCATACT     QPSRVHT        1     0
CAGCCTTCTCGGTGGCCTACG     QPSRWPT        1     0
CAGCCTTCTCGGTTGCCTTCG     QPSRLPS        1     0
CAGCCTTCTCGTACTTGGTTT     QPSRTWF        1     0
CAGCCTTCTCGTCAGCTTCCT     QPSRQLP        1     0
CAGCCTTCTCGTCATATGACG     QPSRHMT        1     0
CAGCCTTCTCGTCATCTGCAG     QPSRHLQ        1     0
CAGCCTTCTCGTCCTAATCCG     QPSRPNP        1     0
CAGCCTTCTCGTCCTCCTATG     QPSRPPM        1     0
CAGCCTTCTCGTGAGGATACT     QPSREDT        1     0
CAGCCTTCTCGTGCGGATGCG     QPSRADA        1     0
CAGCCTTCTCGTGCGTATGCG     QPSRAYA        1     0
CAGCCTTCTCGTGCTCTGGTT     QPSRALV        1     0
CAGCCTTCTCGTTCTATTCTT     QPSRSIL        1     0
CAGCCTTCTCGTTCTCCTGGG     QPSRSPG        1     0
CAGCCTTCTCTGACGCCGCTG     QPSLTPL        1     0
CAGCCTTCTCTGATGATGAGG     QPSLMMR        1     0
CAGCCTTCTCTGCATCAGCAG     QPSLHQQ        1     0
CAGCCTTCTCTGCCTACGAGG     QPSLPTR        1     0
CAGCCTTCTCTGCCTCATTCG     QPSLPHS        1     0
CAGCCTTCTCTGCCTCCTATT     QPSLPPI        1     0
CAGCCTTCTCTGCCTGTTATT     QPSLPVI        1     0
CAGCCTTCTCTGCGGCATATT     QPSLRHI        1     0
CAGCCTTCTCTGCGTAATACC     QPSLRNT        1     0
CAGCCTTCTCTGGTGCCGCCG     QPSLVPP        1     0
CAGCCTTCTCTGTATATTCCT     QPSLYIP        1     0
CAGCCTTCTCTGTTGATGACT     QPSLLMT        1     0
CAGCCTTCTCTGTTGCAGTCT     QPSLLQS        1     0
CAGCCTTCTCTGTTGTTGCCT     QPSLLLP        1     0
CAGCCTTCTCTGTTTATTTGG     QPSLFIW        1     0
CAGCCTTCTCTTACGCTGCCT     QPSLTLP        1     0
CAGCCTTCTCTTACGGTGTGG     QPSLTVW        1     0
CAGCCTTCTCTTAGGCAGGGT     QPSLRQG        1     0
CAGCCTTCTCTTAGTCCTCAT     QPSLSPH        1     0
CAGCCTTCTCTTCCGGCGCCG     QPSLPAP        1     0
CAGCCTTCTCTTCCGTATCCT     QPSLPYP        1     0
CAGCCTTCTCTTCCTACGCCT     QPSLPTP        1     0
CAGCCTTCTCTTCGGACTGCT     QPSLRTA        1     0
CAGCCTTCTCTTCGTCCTCTG     QPSLRPL        1     0
CAGCCTTCTCTTCGTTATCAG     QPSLRYQ        1     0
CAGCCTTCTCTTCGTTCTATT     QPSLRSI        1     0
CAGCCTTCTCTTCTGTATCAT     QPSLLYH        1     0
CAGCCTTCTCTTGAGCCTGCG     QPSLEPA        1     0
CAGCCTTCTCTTGGGTCGACT     QPSLGST        1     0
CAGCCTTCTCTTTCGCGTCCT     QPSLSRP        1     0
CAGCCTTCTCTTTGTACTGTT     QPSLCTV        1     0
CAGCCTTCTGAGCAGACTAGG     QPSEQTR        1     0
CAGCCTTCTGAGCCGACGCCG     QPSEPTP        1     0
CAGCCTTCTGAGCCGTATGCT     QPSEPYA        1     0
CAGCCTTCTGAGCGTCCGCCT     QPSERPP        1     0
CAGCCTTCTGAGCTGCATTAG     QPSELHQ        1     0
CAGCCTTCTGAGGATAATCGT     QPSEDNR        1     0
CAGCCTTCTGAGTATACGATT     QPSEYTI        1     0
CAGCCTTCTGAGTTGAGTCTT     QPSELSL        1     0
CAGCCTTCTGAGTTGCTTCAG     QPSELLQ        1     0
CAGCCTTCTGAGTTTCCGTGT     QPSEFPC        1     0
CAGCCTTCTGATAAGAAGACT     QPSDKKT        1     0
CAGCCTTCTGATACGCATCCG     QPSDTHP        1     0
CAGCCTTCTGATACTCTTCGT     QPSDTLR        1     0
CAGCCTTCTGATAGTGATCCT     QPSDSDP        1     0
CAGCCTTCTGATCAGCCGCGT     QPSDQPR        1     0
CAGCCTTCTGATCATTGGCAT     QPSDHWH        1     0
CAGCCTTCTGATCCGGCTCTG     QPSDPAL        1     0
CAGCCTTCTGATCGGGATCAG     QPSDRDQ        1     0
CAGCCTTCTGATCGGGTTACT     QPSDRVT        1     0
CAGCCTTCTGATGAGCCTGCT     QPSDEPA        1     0
CAGCCTTCTGATGCTACTCCG     QPSDATP        1     0
CAGCCTTCTGATTGGCCTATG     QPSDWPM        1     0
CAGCCTTCTGCGAATGGGCCT     QPSANGP        1     0
CAGCCTTCTGCGACTAGTCTT     QPSATSL        1     0
CAGCCTTCTGCGATGTCTTTT     QPSAMSF        1     0
CAGCCTTCTGCGATTCATACT     QPSAIHT        1     0
CAGCCTTCTGCGCAGTATGTT     QPSAQYV        1     0
CAGCCTTCTGCGCATCATTTG     QPSAHHL        1     0
CAGCCTTCTGCGCCGCCGCGT     QPSAPPR        1     0
CAGCCTTCTGCGCCGTAGATG     QPSAPQM        1     0
CAGCCTTCTGCGCCGTCTATG     QPSAPSM        1     0
CAGCCTTCTGCGCCTCTGGTT     QPSAPLV        1     0
CAGCCTTCTGCGCGTGCTACG     QPSARAT        1     0
CAGCCTTCTGCGCTTGATCTG     QPSALDL        1     0
CAGCCTTCTGCGCTTTTGCAG     QPSALLQ        1     0
CAGCCTTCTGCGCTTTTGCCT     QPSALLP        1     0
CAGCCTTCTGCGTATAATTCT     QPSAYNS        1     0
CAGCCTTCTGCGTATAGTACT     QPSAYST        1     0
CAGCCTTCTGCGTATCATAAG     QPSAYHK        1     0
CAGCCTTCTGCTACGTTGCTG     QPSATLL        1     0
CAGCCTTCTGCTACTACGAGT     QPSATTS        1     0
CAGCCTTCTGCTACTCATTCT     QPSATHS        1     0
CAGCCTTCTGCTAGGAATCCT     QPSARNP        1     0
CAGCCTTCTGCTCAGAATCTG     QPSAQNL        1     0
CAGCCTTCTGCTCATCCTACT     QPSAHPT        1     0
CAGCCTTCTGCTCATTCGGAT     QPSAHSD        1     0
CAGCCTTCTGCTCCGATTTCT     QPSAPIS        1     0
CAGCCTTCTGCTCCGCCGCCG     QPSAPPP        1     0
CAGCCTTCTGCTCCGTTGTAT     QPSAPLY        1     0
CAGCCTTCTGCTCCTGCTGTT     QPSAPAV        1     0
CAGCCTTCTGCTCGTCCTCCG     QPSARPP        1     0
CAGCCTTCTGCTCTGCATGGT     QPSALHG        1     0
CAGCCTTCTGCTCTGCTTCGG     QPSALLR        1     0
CAGCCTTCTGCTTCTGATCCG     QPSASDP        1     0
CAGCCTTCTGCTTCTGCTAGT     QPSASAS        1     0
CAGCCTTCTGCTTGGAATCGG     QPSAWNR        1     0
CAGCCTTCTGCTTTTTCGCCT     QPSAFSP        1     0
CAGCCTTCTGGGACGCTGTTG     QPSGTLL        1     0
CAGCCTTCTGGGAGGCCGCCG     QPSGRPP        1     0
CAGCCTTCTGGGATGTTGCTG     QPSGMLL        1     0
CAGCCTTCTGGGCAGATGTGG     QPSGQMW        1     0
CAGCCTTCTGGGCATCCTATG     QPSGHPM        1     0
CAGCCTTCTGGGCTTATGCCG     QPSGLMP        1     0
CAGCCTTCTGGGCTTCCTGTT     QPSGLPV        1     0
CAGCCTTCTGGGGATCCTATT     QPSGDPI        1     0
CAGCCTTCTGGGGGGCTGCCG     QPSGGLP        1     0
CAGCCTTCTGGGTAGCTGACG     QPSGQLT        1     0
CAGCCTTCTGGTAAGTCTCTG     QPSGKSL        1     0
CAGCCTTCTGGTACTACGATT     QPSGTTI        1     0
CAGCCTTCTGGTATGCATGGT     QPSGMHG        1     0
CAGCCTTCTGGTATTACTCAT     QPSGITH        1     0
CAGCCTTCTGGTATTTGGCGG     QPSGIWR        1     0
CAGCCTTCTGGTCCTCGTTTG     QPSGPRL        1     0
CAGCCTTCTGGTCCTCTTGAT     QPSGPLD        1     0
CAGCCTTCTGGTCTGACTGCT     QPSGLTA        1     0
CAGCCTTCTGGTCTGCATCCT     QPSGLHP        1     0
CAGCCTTCTGGTTCTCCTACT     QPSGSPT        1     0
CAGCCTTCTGTGAATATGTCT     QPSVNMS        1     0
CAGCCTTCTGTGACGCTTGGT     QPSVTLG        1     0
CAGCCTTCTGTGCATGGTCTG     QPSVHGL        1     0
CAGCCTTCTGTGCCGTCGTGG     QPSVPSW        1     0
CAGCCTTCTGTGCCTATTGAT     QPSVPID        1     0
CAGCCTTCTGTGCCTGCTATG     QPSVPAM        1     0
CAGCCTTCTGTGGCTCTGCAT     QPSVALH        1     0
CAGCCTTCTGTGGGTATGCAG     QPSVGMQ        1     0
CAGCCTTCTGTGGTGACGGTT     QPSVVTV        1     0
CAGCCTTCTGTGTATACGTGG     QPSVYTW        1     0
CAGCCTTCTGTGTCTCCGCCT     QPSVSPP        1     0
CAGCCTTCTGTGTGGACTAAT     QPSVWTN        1     0
CAGCCTTCTGTGTTGCCTTGG     QPSVLPW        1     0
CAGCCTTCTGTGTTGCTGCCT     QPSVLLP        1     0
CAGCCTTCTGTTACGTGGCTG     QPSVTWL        1     0
CAGCCTTCTGTTAGGCCTCCG     QPSVRPP        1     0
CAGCCTTCTGTTCCGAGGCAG     QPSVPRQ        1     0
CAGCCTTCTGTTCCGCCTCCT     QPSVPPP        1     0
CAGCCTTCTGTTCCGCCTGCT     QPSVPPA        1     0
CAGCCTTCTGTTCCTCAGTGT     QPSVPQC        1     0
CAGCCTTCTGTTCTGTCTCAG     QPSVLSQ        1     0
CAGCCTTCTGTTCTTTTTTTG     QPSVLFL        1     0
CAGCCTTCTGTTGCGCATACG     QPSVAHT        1     0
CAGCCTTCTGTTGGTCATTTG     QPSVGHL        1     0
CAGCCTTCTGTTTGGATGAAT     QPSVWMN        1     0
CAGCCTTCTTAGACGTATTTT     QPSQTYF        1     0
CAGCCTTCTTATCCTCATTCT     QPSYPHS        1     0
CAGCCTTCTTATCTGCATATT     QPSYLHI        1     0
CAGCCTTCTTCGAAGCTTTCT     QPSSKLS        1     0
CAGCCTTCTTCGACTCGGACT     QPSSTRT        1     0
CAGCCTTCTTCGCAGAATAAT     QPSSQNN        1     0
CAGCCTTCTTCGCATCCGCTG     QPSSHPL        1     0
CAGCCTTCTTCGCATGCTTAT     QPSSHAY        1     0
CAGCCTTCTTCGCCTGCTATG     QPSSPAM        1     0
CAGCCTTCTTCGCGGGTTATT     QPSSRVI        1     0
CAGCCTTCTTCGCGTCTTCCT     QPSSRLP        1     0
CAGCCTTCTTCGCTATGTCGG     QPSSLCR        1     0
CAGCCTTCTTCGTTTAAGGCT     QPSSFKA        1     0
CAGCCTTCTTCTACGACGGTT     QPSSTTV        1     0
CAGCCTTCTTCTACGCTGTCT     QPSSTLS        1     0
CAGCCTTCTTCTACTCCGCGT     QPSSTPR        1     0
CAGCCTTCTTCTAGTCCGTGT     QPSSSPC        1     0
CAGCCTTCTTCTCATGGTCAG     QPSSHGQ        1     0
CAGCCTTCTTCTCCGCCTGGG     QPSSPPG        1     0
CAGCCTTCTTCTCTGACTTTT     QPSSLTF        1     0
CAGCCTTCTTCTCTTGCGACT     QPSSLAT        1     0
CAGCCTTCTTCTGCGAATCAT     QPSSANH        1     0
CAGCCTTCTTCTGCGCGGCAT     QPSSARH        1     0
CAGCCTTCTTCTTCGAGGCAT     QPSSSRH        1     0
CAGCCTTCTTCTTTTATTGCT     QPSSFIA        1     0
CAGCCTTCTTGGACGCCGTGG     QPSWTPW        1     0
CAGCCTTCTTGGATGCCTTTG     QPSWMPL        1     0
CAGCCTTCTTGGATTGTGATT     QPSWIVI        1     0
CAGCCTTCTTGGCGTTTTGAT     QPSWRFD        1     0
CAGCCTTCTTGGCTTACTGTG     QPSWLTV        1     0
CAGCCTTCTTGGGGGCCGTGG     QPSWGPW        1     0
CAGCCTTCTTGGTCGACTACG     QPSWSTT        1     0
CAGCCTTCTTGGTCTGCTAGT     QPSWSAS        1     0
CAGCCTTCTTGGTGGTCTGAT     QPSWWSD        1     0
CAGCCTTCTTGTCCTACTTAT     QPSCPTY        1     0
CAGCCTTCTTGTCGGACTTCG     QPSCRTS        1     0
CAGCCTTCTTGTCGTAGTTCT     QPSCRSS        1     0
CAGCCTTCTTGTGATAGTCAT     QPSCDSH        1     0
CAGCCTTCTTGTGCTGGGGAT     QPSCAGD        1     0
CAGCCTTCTTGTGTTAGTACT     QPSCVST        1     0
CAGCCTTCTTTGAGGAATGTG     QPSLRNV        1     0
CAGCCTTCTTTGCCTTTGCGT     QPSLPLR        1     0
CAGCCTTCTTTGCGGAGTCCT     QPSLRSP        1     0
CAGCCTTCTTTTCTGCAGCAT     QPSFLQH        1     0
CAGCCTTCTTTTGAGTCGTAT     QPSFESY        1     0
CAGCCTTCTTTTGCTAATAGG     QPSFANR        1     0
CAGCCTTCTTTTGCTACTGTG     QPSFATV        1     0
CAGCCTTCTTTTTCTACGCGG     QPSFSTR        1     0
CAGCCTTCTTTTTGTGGTCCT     QPSFCGP        1     0
CAGCCTTGACCGACGAGTATT     QP*PTSI        1     0
CAGCCTTGCCCGACGAGTATT     QPCPTSI        1     0
CAGCCTTGGAAGAATCAGCCT     QPWKNQP        1     0
CAGCCTTGGAAGAATTCTCAT     QPWKNSH        1     0
CAGCCTTGGAAGACTCCTCCT     QPWKTPP        1     0
CAGCCTTGGAAGAGTGCGTGT     QPWKSAC        1     0
CAGCCTTGGAAGATGAATCTG     QPWKMNL        1     0
CAGCCTTGGAAGATGACGTAT     QPWKMTY        1     0
CAGCCTTGGAAGCATACTGTG     QPWKHTV        1     0
CAGCCTTGGAAGCCGGCTCAG     QPWKPAQ        1     0
CAGCCTTGGAAGCCGTTGCCT     QPWKPLP        1     0
CAGCCTTGGAAGCCTCGTATG     QPWKPRM        1     0
CAGCCTTGGAAGCTGGATCTG     QPWKLDL        1     0
CAGCCTTGGAAGGAGCCTCGT     QPWKEPR        1     0
CAGCCTTGGAAGGATGTTTCT     QPWKDVS        1     0
CAGCCTTGGAATACTAAGCCG     QPWNTKP        1     0
CAGCCTTGGAATACTGCTGTT     QPWNTAV        1     0
CAGCCTTGGAATAGGACGCCG     QPWNRTP        1     0
CAGCCTTGGAATAGGTTGGCT     QPWNRLA        1     0
CAGCCTTGGAATATGATTACG     QPWNMIT        1     0
CAGCCTTGGAATCATGCGCGG     QPWNHAR        1     0
CAGCCTTGGAATCATGTGCTT     QPWNHVL        1     0
CAGCCTTGGAATCCGGCGCGG     QPWNPAR        1     0
CAGCCTTGGAATCCTATTGCG     QPWNPIA        1     0
CAGCCTTGGAATCCTGCGCCT     QPWNPAP        1     0
CAGCCTTGGAATGAGCTTCAT     QPWNELH        1     0
CAGCCTTGGAATGATGTGTTT     QPWNDVF        1     0
CAGCCTTGGAATGCGCGTCAT     QPWNARH        1     0
CAGCCTTGGAATGGGCGTCTG     QPWNGRL        1     0
CAGCCTTGGAATGTGGCGGCG     QPWNVAA        1     0
CAGCCTTGGAATGTTCATCTT     QPWNVHL        1     0
CAGCCTTGGAATTCTAATCAT     QPWNSNH        1     0
CAGCCTTGGAATTCTACGATG     QPWNSTM        1     0
CAGCCTTGGACACCTACTAAT     QPWTPTN        1     0
CAGCCTTGGACGAAGTTGCAG     QPWTKLQ        1     0
CAGCCTTGGACGACGACGACT     QPWTTTT        1     0
CAGCCTTGGACGACTCTGTCT     QPWTTLS        1     0
CAGCCTTGGACGACTTGGTTT     QPWTTWF        1     0
CAGCCTTGGACGAGGATTTCG     QPWTRIS        1     0
CAGCCTTGGACGCAGTCGTGG     QPWTQSW        1     0
CAGCCTTGGACGCATGAGACT     QPWTHET        1     0
CAGCCTTGGACGCATTATCCT     QPWTHYP        1     0
CAGCCTTGGACGCATTATGAG     QPWTHYE        1     0
CAGCCTTGGACGCCGTGGATT     QPWTPWI        1     0
CAGCCTTGGACGCCGTGGGTG     QPWTPWV        1     0
CAGCCTTGGACGCCTCCGCCT     QPWTPPP        1     0
CAGCCTTGGACGCCTCCGTTG     QPWTPPL        1     0
CAGCCTTGGACGCCTCCTTAT     QPWTPPY        1     0
CAGCCTTGGACGCCTTCTGTG     QPWTPSV        1     0
CAGCCTTGGACGCCTTGGTCT     QPWTPWS        1     0
CAGCCTTGGACGCGGACGAAG     QPWTRTK        1     0
CAGCCTTGGACGCGGACGTTG     QPWTRTL        1     0
CAGCCTTGGACGCGTATTCAT     QPWTRIH        1     0
CAGCCTTGGACGCTGACTAAG     QPWTLTK        1     0
CAGCCTTGGACGCTGGCGCGT     QPWTLAR        1     0
CAGCCTTGGACGCTTAGTCTT     QPWTLSL        1     0
CAGCCTTGGACGGAGACGCCG     QPWTETP        1     0
CAGCCTTGGACGGGGTCGGAT     QPWTGSD        1     0
CAGCCTTGGACGGTGAATGCG     QPWTVNA        1     0
CAGCCTTGGACGGTGACGATG     QPWTVTM        1     0
CAGCCTTGGACGGTGTCGGAG     QPWTVSE        1     0
CAGCCTTGGACGTCTAATAAG     QPWTSNK        1     0
CAGCCTTGGACGTCTACGCCT     QPWTSTP        1     0
CAGCCTTGGACTAGGTCGGTG     QPWTRSV        1     0
CAGCCTTGGACTATGCGGTCT     QPWTMRS        1     0
CAGCCTTGGACTATGTGGTAG     QPWTMWQ        1     0
CAGCCTTGGACTCAGAGTTCG     QPWTQSS        1     0
CAGCCTTGGACTCAGCTGCCT     QPWTQLP        1     0
CAGCCTTGGACTCATATGTTG     QPWTHML        1     0
CAGCCTTGGACTCATGCGTCT     QPWTHAS        1     0
CAGCCTTGGACTCCGACGCCG     QPWTPTP        1     0
CAGCCTTGGACTCCTTATCGG     QPWTPYR        1     0
CAGCCTTGGACTCGGGGTACT     QPWTRGT        1     0
CAGCCTTGGACTCTGCATATT     QPWTLHI        1     0
CAGCCTTGGACTCTGCTTCGG     QPWTLLR        1     0
CAGCCTTGGACTCTTACGCTG     QPWTLTL        1     0
CAGCCTTGGACTCTTAGGCAG     QPWTLRQ        1     0
CAGCCTTGGACTCTTCCTCAG     QPWTLPQ        1     0
CAGCCTTGGACTGATTTTGTG     QPWTDFV        1     0
CAGCCTTGGACTGCTACTGTG     QPWTATV        1     0
CAGCCTTGGACTGGGAATACG     QPWTGNT        1     0
CAGCCTTGGACTGTGCATACG     QPWTVHT        1     0
CAGCCTTGGACTGTGCATTCT     QPWTVHS        1     0
CAGCCTTGGACTTATACTCCT     QPWTYTP        1     0
CAGCCTTGGACTTCTATGCCG     QPWTSMP        1     0
CAGCCTTGGACTTTTCTGTAT     QPWTFLY        1     0
CAGCCTTGGAGGACGCCTGCG     QPWRTPA        1     0
CAGCCTTGGAGGACTCAGTTT     QPWRTQF        1     0
CAGCCTTGGAGGCCTCTTGCT     QPWRPLA        1     0
CAGCCTTGGAGGGAGAGGTCG     QPWRERS        1     0
CAGCCTTGGAGGGTTCATCTT     QPWRVHL        1     0
CAGCCTTGGAGGTATCTGCCT     QPWRYLP        1     0
CAGCCTTGGAGTAATTATGCT     QPWSNYA        1     0
CAGCCTTGGAGTACGCATCGG     QPWSTHR        1     0
CAGCCTTGGAGTACTAATTCT     QPWSTNS        1     0
CAGCCTTGGAGTACTCCTATT     QPWSTPI        1     0
CAGCCTTGGAGTAGTTATGCT     QPWSSYA        1     0
CAGCCTTGGAGTCCTTGGTTG     QPWSPWL        1     0
CAGCCTTGGAGTCGGATTCAG     QPWSRIQ        1     0
CAGCCTTGGAGTCTGGATCCG     QPWSLDP        1     0
CAGCCTTGGAGTCTTAGTCGG     QPWSLSR        1     0
CAGCCTTGGAGTGCGGCGCCT     QPWSAAP        1     0
CAGCCTTGGAGTGCGGGTCAT     QPWSAGH        1     0
CAGCCTTGGAGTGCTGTGGTT     QPWSAVV        1     0
CAGCCTTGGAGTGTGAAGCCG     QPWSVKP        1     0
CAGCCTTGGAGTTGGCATGCT     QPWSWHA        1     0
CAGCCTTGGAGTTTTATGCAG     QPWSFMQ        1     0
CAGCCTTGGATGAATATGAAT     QPWMNMN        1     0
CAGCCTTGGATGAATTCGGCT     QPWMNSA        1     0
CAGCCTTGGATGACGATGCTT     QPWMTML        1     0
CAGCCTTGGATGACGATTCCT     QPWMTIP        1     0
CAGCCTTGGATGACGCATACG     QPWMTHT        1     0
CAGCCTTGGATGCAGTCGTGG     QPWMQSW        1     0
CAGCCTTGGATGCCGCCGCCT     QPWMPPP        1     0
CAGCCTTGGATGCCTCCTGGG     QPWMPPG        1     0
CAGCCTTGGATGCGGTCGAGT     QPWMRSS        1     0
CAGCCTTGGATGGCGCATTGG     QPWMAHW        1     0
CAGCCTTGGATGGCTACTGCT     QPWMATA        1     0
CAGCCTTGGATGGCTCTGTGG     QPWMALW        1     0
CAGCCTTGGATGGGTACTTCG     QPWMGTS        1     0
CAGCCTTGGATGGGTTCTGGT     QPWMGSG        1     0
CAGCCTTGGATGGTGACGAGG     QPWMVTR        1     0
CAGCCTTGGATGGTGCGTACT     QPWMVRT        1     0
CAGCCTTGGATTAAGCTGGGG     QPWIKLG        1     0
CAGCCTTGGATTAATATGCGG     QPWINMR        1     0
CAGCCTTGGATTATGATGACG     QPWIMMT        1     0
CAGCCTTGGATTATGGTGCCT     QPWIMVP        1     0
CAGCCTTGGATTATGGTGCTT     QPWIMVL        1     0
CAGCCTTGGATTATTCGTTGG     QPWIIRW        1     0
CAGCCTTGGATTCAGCCTACT     QPWIQPT        1     0
CAGCCTTGGATTCAGCGGTCG     QPWIQRS        1     0
CAGCCTTGGATTCCGCAGTCG     QPWIPQS        1     0
CAGCCTTGGATTCCTACTACT     QPWIPTT        1     0
CAGCCTTGGATTCCTCCTCGG     QPWIPPR        1     0
CAGCCTTGGATTCGGCTTTCT     QPWIRLS        1     0
CAGCCTTGGATTCGGGGTCCG     QPWIRGP        1     0
CAGCCTTGGATTCTGCCGCGT     QPWILPR        1     0
CAGCCTTGGATTGCTGCGATT     QPWIAAI        1     0
CAGCCTTGGATTGGGGGTACG     QPWIGGT        1     0
CAGCCTTGGATTTCGCTTAGT     QPWISLS        1     0
CAGCCTTGGCAGAAGCCTTCT     QPWQKPS        1     0
CAGCCTTGGCAGAATACTCAG     QPWQNTQ        1     0
CAGCCTTGGCAGAATCATTCG     QPWQNHS        1     0
CAGCCTTGGCAGACGAGTATT     QPWQTSI        1     0
CAGCCTTGGCAGAGGTCGCCG     QPWQRSP        1     0
CAGCCTTGGCAGAGTATGAAG     QPWQSMK        1     0
CAGCCTTGGCAGAGTCAGCGT     QPWQSQR        1     0
CAGCCTTGGCAGAGTCATGCT     QPWQSHA        1     0
CAGCCTTGGCAGATGGCTTTT     QPWQMAF        1     0
CAGCCTTGGCAGCAGGAGCGG     QPWQQER        1     0
CAGCCTTGGCAGCCGAGTATT     QPWQPSI        1     0
CAGCCTTGGCAGCCTTCGCGT     QPWQPSR        1     0
CAGCCTTGGCAGCGGATGCCT     QPWQRMP        1     0
CAGCCTTGGCAGCGGTTGCAT     QPWQRLH        1     0
CAGCCTTGGCAGCGTCATCCT     QPWQRHP        1     0
CAGCCTTGGCAGCTGACTACG     QPWQLTT        1     0
CAGCCTTGGCAGCTTACGATG     QPWQLTM        1     0
CAGCCTTGGCAGGTGTATTCG     QPWQVYS        1     0
CAGCCTTGGCAGGTTCGTGCG     QPWQVRA        1     0
CAGCCTTGGCAGGTTTCTTCG     QPWQVSS        1     0
CAGCCTTGGCAGTCTAATACG     QPWQSNT        1     0
CAGCCTTGGCAGTGGCGTGAT     QPWQWRD        1     0
CAGCCTTGGCAGTTGACTCCT     QPWQLTP        1     0
CAGCCTTGGCATAGTATGTCG     QPWHSMS        1     0
CAGCCTTGGCATATTACGTAG     QPWHITQ        1     0
CAGCCTTGGCATCAGTGTAGT     QPWHQCS        1     0
CAGCCTTGGCATCATATTTAT     QPWHHIY        1     0
CAGCCTTGGCATCCGCTTAAT     QPWHPLN        1     0
CAGCCTTGGCATCCGTGGTTG     QPWHPWL        1     0
CAGCCTTGGCATCCTATGTCT     QPWHPMS        1     0
CAGCCTTGGCATCGTATTCTG     QPWHRIL        1     0
CAGCCTTGGCATCTGATTTGG     QPWHLIW        1     0
CAGCCTTGGCATCTGCATTAG     QPWHLHQ        1     0
CAGCCTTGGCATCTTAGGATG     QPWHLRM        1     0
CAGCCTTGGCATCTTATGTAT     QPWHLMY        1     0
CAGCCTTGGCATCTTCCGCAG     QPWHLPQ        1     0
CAGCCTTGGCATCTTGGTCCT     QPWHLGP        1     0
CAGCCTTGGCATCTTTTTACT     QPWHLFT        1     0
CAGCCTTGGCATGCGCGGGTT     QPWHARV        1     0
CAGCCTTGGCATGCGTCTAAG     QPWHASK        1     0
CAGCCTTGGCATGCTCCTCGT     QPWHAPR        1     0
CAGCCTTGGCATGCTCCTCTT     QPWHAPL        1     0
CAGCCTTGGCATGCTTCTGCT     QPWHASA        1     0
CAGCCTTGGCATGGTATTCCG     QPWHGIP        1     0
CAGCCTTGGCATGTTCATAGG     QPWHVHR        1     0
CAGCCTTGGCATTCTAAGCAG     QPWHSKQ        1     0
CAGCCTTGGCATTGGACTGTG     QPWHWTV        1     0
CAGCCTTGGCATTTGCATCCG     QPWHLHP        1     0
CAGCCTTGGCATTTTACTATT     QPWHFTI        1     0
CAGCCTTGGCCACCTCAGCAT     QPWPPQH        1     0
CAGCCTTGGCCAGGTCCGCGG     QPWPGPR        1     0
CAGCCTTGGCCCACGAGTATT     QPWPTSI        1     0
CAGCCTTGGCCGAAGAGTATT     QPWPKSI        1     0
CAGCCTTGGCCGACCAGTATT     QPWPTSI        1     0
CAGCCTTGGCCGACGACGTAT     QPWPTTY        1     0
CAGCCTTGGCCGACGACGTGC     QPWPTTC        1     0
CAGCCTTGGCCGACGAGTAAT     QPWPTSN        1     0
CAGCCTTGGCCGACGAGTATG     QPWPTSM        1     0
CAGCCTTGGCCGACGAGTGTT     QPWPTSV        1     0
CAGCCTTGGCCGACGCATTCG     QPWPTHS        1     0
CAGCCTTGGCCGACGGGTATT     QPWPTGI        1     0
CAGCCTTGGCCGACTCGTATT     QPWPTRI        1     0
CAGCCTTGGCCGAGTATGGGT     QPWPSMG        1     0
CAGCCTTGGCCGAGTATTTTT     QPWPSIF        1     0
CAGCCTTGGCCGATGTCTCGG     QPWPMSR        1     0
CAGCCTTGGCCGCAATCGCAG     QPWPQSQ        1     0
CAGCCTTGGCCGCAGAAGAAG     QPWPQKK        1     0
CAGCCTTGGCCGCAGACTTAT     QPWPQTY        1     0
CAGCCTTGGCCGCAGATTATG     QPWPQIM        1     0
CAGCCTTGGCCGCAGCTTCTT     QPWPQLL        1     0
CAGCCTTGGCCGCATGAGCCT     QPWPHEP        1     0
CAGCCTTGGCCGCCGAAGGAG     QPWPPKE        1     0
CAGCCTTGGCCGCCGAATGCT     QPWPPNA        1     0
CAGCCTTGGCCGCCGATTGCT     QPWPPIA        1     0
CAGCCTTGGCCGCCGCGGACT     QPWPPRT        1     0
CAGCCTTGGCCGCCGCTGTCG     QPWPPLS        1     0
CAGCCTTGGCCGCCGCTTAAG     QPWPPLK        1     0
CAGCCTTGGCCGCCGGTTCCT     QPWPPVP        1     0
CAGCCTTGGCCGCCGTCGTAT     QPWPPSY        1     0
CAGCCTTGGCCGCCTACTAAG     QPWPPTK        1     0
CAGCCTTGGCCGCCTATGTTG     QPWPPML        1     0
CAGCCTTGGCCGCGGAATCTG     QPWPRNL        1     0
CAGCCTTGGCCGCGGGTTTAT     QPWPRVY        1     0
CAGCCTTGGCCGCGTCATGAG     QPWPRHE        1     0
CAGCCTTGGCCGCGTCTTAAT     QPWPRLN        1     0
CAGCCTTGGCCGCGTGGTACG     QPWPRGT        1     0
CAGCCTTGGCCGCGTTATCTG     QPWPRYL        1     0
CAGCCTTGGCCGCTGACGTCT     QPWPLTS        1     0
CAGCCTTGGCCGCTGACTCTG     QPWPLTL        1     0
CAGCCTTGGCCGCTGAGTCAT     QPWPLSH        1     0
CAGCCTTGGCCGCTGGATGAT     QPWPLDD        1     0
CAGCCTTGGCCGCTTCTTCGT     QPWPLLR        1     0
CAGCCTTGGCCGGATTCTGTG     QPWPDSV        1     0
CAGCCTTGGCCGGCGTATACG     QPWPAYT        1     0
CAGCCTTGGCCGGCGTGTATT     QPWPACI        1     0
CAGCCTTGGCCGGCTAGTATG     QPWPASM        1     0
CAGCCTTGGCCGGGTCCGCGT     QPWPGPR        1     0
CAGCCTTGGCCGGTGCGTAAT     QPWPVRN        1     0
CAGCCTTGGCCGTCTCATTCT     QPWPSHS        1     0
CAGCCTTGGCCGTCTCTTCGG     QPWPSLR        1     0
CAGCCTTGGCCGTGGAATGAT     QPWPWND        1     0
CAGCCTTGGCCGTGGAGTACT     QPWPWST        1     0
CAGCCTTGGCCGTGTCGTAAG     QPWPCRK        1     0
CAGCCTTGGCCGTTTCAGGAT     QPWPFQD        1     0
CAGCCTTGGCCGTTTCCGCAG     QPWPFPQ        1     0
CAGCCTTGGCCGTTTCTGCAT     QPWPFLH        1     0
CAGCCTTGGCCGTTTCTGCCT     QPWPFLP        1     0
CAGCCTTGGCCTAATAAGTTG     QPWPNKL        1     0
CAGCCTTGGCCTAATCTGCTG     QPWPNLL        1     0
CAGCCTTGGCCTACGAAGTGG     QPWPTKW        1     0
CAGCCTTGGCCTACGAGTATT     QPWPTSI        1     0
CAGCCTTGGCCTACGCTGGAT     QPWPTLD        1     0
CAGCCTTGGCCTACGTTTTCT     QPWPTFS        1     0
CAGCCTTGGCCTACTGTGATT     QPWPTVI        1     0
CAGCCTTGGCCTAGTCTTACT     QPWPSLT        1     0
CAGCCTTGGCCTAGTTGGTTT     QPWPSWF        1     0
CAGCCTTGGCCTATTAGGACT     QPWPIRT        1     0
CAGCCTTGGCCTATTAGTTCG     QPWPISS        1     0
CAGCCTTGGCCTCAGCCTATT     QPWPQPI        1     0
CAGCCTTGGCCTCATAATAAG     QPWPHNK        1     0
CAGCCTTGGCCTCATACTCTG     QPWPHTL        1     0
CAGCCTTGGCCTCATCTTAGG     QPWPHLR        1     0
CAGCCTTGGCCTCCTACTCAT     QPWPPTH        1     0
CAGCCTTGGCCTCCTCGTACG     QPWPPRT        1     0
CAGCCTTGGCCTCCTCTGCCT     QPWPPLP        1     0
CAGCCTTGGCCTCCTCTGGTT     QPWPPLV        1     0
CAGCCTTGGCCTCCTGCTTCT     QPWPPAS        1     0
CAGCCTTGGCCTCCTTCTAGG     QPWPPSR        1     0
CAGCCTTGGCCTCGGCTGCTT     QPWPRLL        1     0
CAGCCTTGGCCTCTGCTTCCT     QPWPLLP        1     0
CAGCCTTGGCCTCTTACTGCT     QPWPLTA        1     0
CAGCCTTGGCCTCTTCAGTAT     QPWPLQY        1     0
CAGCCTTGGCCTGCGACGCTG     QPWPATL        1     0
CAGCCTTGGCCTGCGCATGTG     QPWPAHV        1     0
CAGCCTTGGCCTGCGTATTTT     QPWPAYF        1     0
CAGCCTTGGCCTGCGTTTGAT     QPWPAFD        1     0
CAGCCTTGGCCTGCTAGTACT     QPWPAST        1     0
CAGCCTTGGCCTGCTGCTCCG     QPWPAAP        1     0
CAGCCTTGGCCTGCTTATAGT     QPWPAYS        1     0
CAGCCTTGGCCTGGTCAGTTT     QPWPGQF        1     0
CAGCCTTGGCCTGTTCGGGGG     QPWPVRG        1     0
CAGCCTTGGCCTGTTGTTGGT     QPWPVVG        1     0
CAGCCTTGGCCTTCGACTCTT     QPWPSTL        1     0
CAGCCTTGGCCTTCGGGGTAT     QPWPSGY        1     0
CAGCCTTGGCCTTCTAGTTCT     QPWPSSS        1     0
CAGCCTTGGCCTTTGATTGAG     QPWPLIE        1     0
CAGCCTTGGCGGACGCATTCG     QPWRTHS        1     0
CAGCCTTGGCGGACTACGGTT     QPWRTTV        1     0
CAGCCTTGGCGGTCTCTGAAT     QPWRSLN        1     0
CAGCCTTGGCGGTCTCTGCTT     QPWRSLL        1     0
CAGCCTTGGCGTACGTGGCAG     QPWRTWQ        1     0
CAGCCTTGGCGTACTCAGCTT     QPWRTQL        1     0
CAGCCTTGGCGTACTCTGGCT     QPWRTLA        1     0
CAGCCTTGGCGTACTCTTAAT     QPWRTLN        1     0
CAGCCTTGGCGTCATCTTTAT     QPWRHLY        1     0
CAGCCTTGGCGTCCGTGGTAT     QPWRPWY        1     0
CAGCCTTGGCGTCTTCCTGAT     QPWRLPD        1     0
CAGCCTTGGCGTCTTCTTGAT     QPWRLLD        1     0
CAGCCTTGGCGTGATCCGGTG     QPWRDPV        1     0
CAGCCTTGGCGTGATGTGCAT     QPWRDVH        1     0
CAGCCTTGGCGTGCGGATATT     QPWRADI        1     0
CAGCCTTGGCGTGGTATGTCT     QPWRGMS        1     0
CAGCCTTGGCGTGTGCTGACG     QPWRVLT        1     0
CAGCCTTGGCGTGTGTTTCCG     QPWRVFP        1     0
CAGCCTTGGCGTTATACTCCG     QPWRYTP        1     0
CAGCCTTGGCGTTATATGTCT     QPWRYMS        1     0
CAGCCTTGGCGTTCTATGGTG     QPWRSMV        1     0
CAGCCTTGGCTGAATACTGGG     QPWLNTG        1     0
CAGCCTTGGCTGAATGGGCGG     QPWLNGR        1     0
CAGCCTTGGCTGCATACGAAT     QPWLHTN        1     0
CAGCCTTGGCTGCATCTGCCG     QPWLHLP        1     0
CAGCCTTGGCTGCCTCCGCAT     QPWLPPH        1     0
CAGCCTTGGCTGGATGGTGCT     QPWLDGA        1     0
CAGCCTTGGCTGGCGCATACG     QPWLAHT        1     0
CAGCCTTGGCTGGCGCATCCT     QPWLAHP        1     0
CAGCCTTGGCTGGGGCATGAT     QPWLGHD        1     0
CAGCCTTGGCTGGTGTATACT     QPWLVYT        1     0
CAGCCTTGGCTGTTGTATCCG     QPWLLYP        1     0
CAGCCTTGGCTGTTTAATGTT     QPWLFNV        1     0
CAGCCTTGGCTTAATATTCCT     QPWLNIP        1     0
CAGCCTTGGCTTAATGCGTTG     QPWLNAL        1     0
CAGCCTTGGCTTAATGGTCCT     QPWLNGP        1     0
CAGCCTTGGCTTACTATTGCT     QPWLTIA        1     0
CAGCCTTGGCTTACTCGGTTT     QPWLTRF        1     0
CAGCCTTGGCTTAGTCATGAG     QPWLSHE        1     0
CAGCCTTGGCTTATGACGACT     QPWLMTT        1     0
CAGCCTTGGCTTATGGGTGCG     QPWLMGA        1     0
CAGCCTTGGCTTATGTGGGAG     QPWLMWE        1     0
CAGCCTTGGCTTCAGCCTCAT     QPWLQPH        1     0
CAGCCTTGGCTTCATCGTCCG     QPWLHRP        1     0
CAGCCTTGGCTTCCGATGTCT     QPWLPMS        1     0
CAGCCTTGGCTTCCGGATCCG     QPWLPDP        1     0
CAGCCTTGGCTTCCGTTTAAT     QPWLPFN        1     0
CAGCCTTGGCTTCCTAGTGCT     QPWLPSA        1     0
CAGCCTTGGCTTCCTCCGAAG     QPWLPPK        1     0
CAGCCTTGGCTTCCTCCGCGG     QPWLPPR        1     0
CAGCCTTGGCTTCCTGCGGGT     QPWLPAG        1     0
CAGCCTTGGCTTCCTGGTCTG     QPWLPGL        1     0
CAGCCTTGGCTTGCTTCTTCG     QPWLASS        1     0
CAGCCTTGGCTTGGGCGTGAG     QPWLGRE        1     0
CAGCCTTGGCTTTCGACGGAG     QPWLSTE        1     0
CAGCCTTGGCTTTCGGGTGGG     QPWLSGG        1     0
CAGCCTTGGCTTTCTACTTCT     QPWLSTS        1     0
CAGCCTTGGCTTTCTATGACT     QPWLSMT        1     0
CAGCCTTGGCTTTCTCTGATT     QPWLSLI        1     0
CAGCCTTGGCTTTTGGCTAAT     QPWLLAN        1     0
CAGCCTTGGCTTTTTCCTGCT     QPWLFPA        1     0
CAGCCTTGGGAGACGCCGACG     QPWETPT        1     0
CAGCCTTGGGAGAGAGCTCAT     QPWERAH        1     0
CAGCCTTGGGAGAGTTTTCCG     QPWESFP        1     0
CAGCCTTGGGAGATGCAGTCG     QPWEMQS        1     0
CAGCCTTGGGAGATGGGTCCG     QPWEMGP        1     0
CAGCCTTGGGAGCGGTATCCT     QPWERYP        1     0
CAGCCTTGGGAGCTGAGGGGG     QPWELRG        1     0
CAGCCTTGGGAGTCGACGTTG     QPWESTL        1     0
CAGCCTTGGGATAATACTGAT     QPWDNTD        1     0
CAGCCTTGGGATACTCGGAAT     QPWDTRN        1     0
CAGCCTTGGGATAGTACGCAT     QPWDSTH        1     0
CAGCCTTGGGATATGACGAGT     QPWDMTS        1     0
CAGCCTTGGGATCAGTTGCTG     QPWDQLL        1     0
CAGCCTTGGGATCCGGCGTCG     QPWDPAS        1     0
CAGCCTTGGGATCCTAGTCCG     QPWDPSP        1     0
CAGCCTTGGGATCCTCATATG     QPWDPHM        1     0
CAGCCTTGGGATCGGACTACG     QPWDRTT        1     0
CAGCCTTGGGATCGGACTTTG     QPWDRTL        1     0
CAGCCTTGGGATGATCCTCAG     QPWDDPQ        1     0
CAGCCTTGGGATGATCTGCTG     QPWDDLL        1     0
CAGCCTTGGGATGGTGTTCAT     QPWDGVH        1     0
CAGCCTTGGGATTCTAGGTCT     QPWDSRS        1     0
CAGCCTTGGGCGACGAGTATT     QPWATSI        1     0
CAGCCTTGGGCGACTAAGACT     QPWATKT        1     0
CAGCCTTGGGCGACTTCTTTT     QPWATSF        1     0
CAGCCTTGGGCGAGGCAGACT     QPWARQT        1     0
CAGCCTTGGGCGAGGTATTTT     QPWARYF        1     0
CAGCCTTGGGCGCAGCATGAG     QPWAQHE        1     0
CAGCCTTGGGCGCAGGCGACT     QPWAQAT        1     0
CAGCCTTGGGCGCATATTTGG     QPWAHIW        1     0
CAGCCTTGGGCGCATCGTCAG     QPWAHRQ        1     0
CAGCCTTGGGCGCATCTTTCG     QPWAHLS        1     0
CAGCCTTGGGCGCCGATTCAG     QPWAPIQ        1     0
CAGCCTTGGGCGCCGCATCTG     QPWAPHL        1     0
CAGCCTTGGGCGCCTACGTTT     QPWAPTF        1     0
CAGCCTTGGGCGCCTCAGGTT     QPWAPQV        1     0
CAGCCTTGGGCGCCTCGGACT     QPWAPRT        1     0
CAGCCTTGGGCGCCTGCTCTG     QPWAPAL        1     0
CAGCCTTGGGCGCTGGATAAG     QPWALDK        1     0
CAGCCTTGGGCGCTTCGTGAG     QPWALRE        1     0
CAGCCTTGGGCGCTTTCGTGT     QPWALSC        1     0
CAGCCTTGGGCGGAGTTGCGT     QPWAELR        1     0
CAGCCTTGGGCGGGGCCTTGG     QPWAGPW        1     0
CAGCCTTGGGCGTCTATTTCG     QPWASIS        1     0
CAGCCTTGGGCGTGGCTTGTT     QPWAWLV        1     0
CAGCCTTGGGCGTGTAAGCGG     QPWACKR        1     0
CAGCCTTGGGCTAATCTTCGG     QPWANLR        1     0
CAGCCTTGGGCTACTACGTTT     QPWATTF        1     0
CAGCCTTGGGCTACTATTGGT     QPWATIG        1     0
CAGCCTTGGGCTACTGCTGAG     QPWATAE        1     0
CAGCCTTGGGCTATGAATTTT     QPWAMNF        1     0
CAGCCTTGGGCTTGGTCTCCT     QPWAWSP        1     0
CAGCCTTGGGGGATTCGTACT     QPWGIRT        1     0
CAGCCTTGGGGGCAGCTTCCT     QPWGQLP        1     0
CAGCCTTGGGGGCCTTTGCAG     QPWGPLQ        1     0
CAGCCTTGGGGGGTGCCGGCT     QPWGVPA        1     0
CAGCCTTGGGGTAAGTATATG     QPWGKYM        1     0
CAGCCTTGGGGTAGACAGATT     QPWGRQI        1     0
CAGCCTTGGGGTAGTTTGCCG     QPWGSLP        1     0
CAGCCTTGGGGTCATAATCCG     QPWGHNP        1     0
CAGCCTTGGGGTCATTTGATG     QPWGHLM        1     0
CAGCCTTGGGGTCCGCTGGCT     QPWGPLA        1     0
CAGCCTTGGGGTCCTCGTATT     QPWGPRI        1     0
CAGCCTTGGGGTCGGACGTCT     QPWGRTS        1     0
CAGCCTTGGGGTCGGGATCCT     QPWGRDP        1     0
CAGCCTTGGGGTCTGGCTAGT     QPWGLAS        1     0
CAGCCTTGGGGTGGTCCGCGT     QPWGGPR        1     0
CAGCCTTGGGGTTATACTGTG     QPWGYTV        1     0
CAGCCTTGGGTGAAGTCTCTG     QPWVKSL        1     0
CAGCCTTGGGTGAATCTTATG     QPWVNLM        1     0
CAGCCTTGGGTGACGAATAAG     QPWVTNK        1     0
CAGCCTTGGGTGACTAATAAT     QPWVTNN        1     0
CAGCCTTGGGTGATGATTCAT     QPWVMIH        1     0
CAGCCTTGGGTGCAGCCTATG     QPWVQPM        1     0
CAGCCTTGGGTGCATATTAGT     QPWVHIS        1     0
CAGCCTTGGGTGCATGGTCGT     QPWVHGR        1     0
CAGCCTTGGGTGCATTATGTG     QPWVHYV        1     0
CAGCCTTGGGTGCCGACTCTT     QPWVPTL        1     0
CAGCCTTGGGTGCCTGCTTGT     QPWVPAC        1     0
CAGCCTTGGGTGCCTTCTGAG     QPWVPSE        1     0
CAGCCTTGGGTGCGGCTTTGT     QPWVRLC        1     0
CAGCCTTGGGTGGAGCTTCGG     QPWVELR        1     0
CAGCCTTGGGTGGCGAATGCT     QPWVANA        1     0
CAGCCTTGGGTGGCGACTCCT     QPWVATP        1     0
CAGCCTTGGGTGTCTTGGTCT     QPWVSWS        1     0
CAGCCTTGGGTGTTGTCTCCT     QPWVLSP        1     0
CAGCCTTGGGTTACTTCGCTT     QPWVTSL        1     0
CAGCCTTGGGTTAGTCTTTCT     QPWVSLS        1     0
CAGCCTTGGGTTATGCATCTG     QPWVMHL        1     0
CAGCCTTGGGTTCCGCTGCCT     QPWVPLP        1     0
CAGCCTTGGGTTCCGGGTCTG     QPWVPGL        1     0
CAGCCTTGGGTTCCTCATTCG     QPWVPHS        1     0
CAGCCTTGGGTTCGGTTTCAG     QPWVRFQ        1     0
CAGCCTTGGGTTGATCCGCCT     QPWVDPP        1     0
CAGCCTTGGGTTGCTCGGATT     QPWVARI        1     0
CAGCCTTGGGTTGGTAAGCTG     QPWVGKL        1     0
CAGCCTTGGGTTTCGCCGATT     QPWVSPI        1     0
CAGCCTTGGTAGAATTCTTAT     QPWQNSY        1     0
CAGCCTTGGTAGATGAGTTTT     QPWQMSF        1     0
CAGCCTTGGTATAAGTAGACT     QPWYKQT        1     0
CAGCCTTGGTATAATGGTCCG     QPWYNGP        1     0
CAGCCTTGGTATACGGCGACT     QPWYTAT        1     0
CAGCCTTGGTATACTAGTCAT     QPWYTSH        1     0
CAGCCTTGGTATCCGACTTTT     QPWYPTF        1     0
CAGCCTTGGTATCCGAGGCTT     QPWYPRL        1     0
CAGCCTTGGTATCCTAAGCAG     QPWYPKQ        1     0
CAGCCTTGGTATCCTCGTATG     QPWYPRM        1     0
CAGCCTTGGTATCGGCCTCTT     QPWYRPL        1     0
CAGCCTTGGTATCTTCGGTCT     QPWYLRS        1     0
CAGCCTTGGTATGCGCCGTCT     QPWYAPS        1     0
CAGCCTTGGTATGCGCCTACG     QPWYAPT        1     0
CAGCCTTGGTATGTTGTTCCG     QPWYVVP        1     0
CAGCCTTGGTATTCGCCGCCG     QPWYSPP        1     0
CAGCCTTGGTCGAAGCCGCCG     QPWSKPP        1     0
CAGCCTTGGTCGAATCGTAGT     QPWSNRS        1     0
CAGCCTTGGTCGAATCTTTTG     QPWSNLL        1     0
CAGCCTTGGTCGACGAGTGCT     QPWSTSA        1     0
CAGCCTTGGTCGAGGCTTCCT     QPWSRLP        1     0
CAGCCTTGGTCGATGCAGACG     QPWSMQT        1     0
CAGCCTTGGTCGCAGCCTGCT     QPWSQPA        1     0
CAGCCTTGGTCGCAGCCTGGT     QPWSQPG        1     0
CAGCCTTGGTCGCAGTATGGT     QPWSQYG        1     0
CAGCCTTGGTCGCATAAGTGT     QPWSHKC        1     0
CAGCCTTGGTCGCATCATCAT     QPWSHHH        1     0
CAGCCTTGGTCGCCGCAGCCG     QPWSPQP        1     0
CAGCCTTGGTCGCCGCAGCCT     QPWSPQP        1     0
CAGCCTTGGTCGCCGCTTACG     QPWSPLT        1     0
CAGCCTTGGTCGCCTAGTCCT     QPWSPSP        1     0
CAGCCTTGGTCGCCTCATAAG     QPWSPHK        1     0
CAGCCTTGGTCGCCTCTGCGT     QPWSPLR        1     0
CAGCCTTGGTCGCCTGGTCCG     QPWSPGP        1     0
CAGCCTTGGTCGCGTGGTATG     QPWSRGM        1     0
CAGCCTTGGTCGCTGACGGTG     QPWSLTV        1     0
CAGCCTTGGTCGCTGCTTGTT     QPWSLLV        1     0
CAGCCTTGGTCGCTTTATGAT     QPWSLYD        1     0
CAGCCTTGGTCGGATTGGTTT     QPWSDWF        1     0
CAGCCTTGGTCGGCGCGTGCG     QPWSARA        1     0
CAGCCTTGGTCGGGGTTGCAG     QPWSGLQ        1     0
CAGCCTTGGTCGGTGAATTTT     QPWSVNF        1     0
CAGCCTTGGTCGGTGCATGTT     QPWSVHV        1     0
CAGCCTTGGTCGGTGGCGTTG     QPWSVAL        1     0
CAGCCTTGGTCGTTGTCGCGT     QPWSLSR        1     0
CAGCCTTGGTCGTTTCAGCCT     QPWSFQP        1     0
CAGCCTTGGTCTAATCTTCGG     QPWSNLR        1     0
CAGCCTTGGTCTACTACTAAT     QPWSTTN        1     0
CAGCCTTGGTCTCAGCGTCTT     QPWSQRL        1     0
CAGCCTTGGTCTCCGCATGCT     QPWSPHA        1     0
CAGCCTTGGTCTCCTGCTCCG     QPWSPAP        1     0
CAGCCTTGGTCTCTTCGGGCG     QPWSLRA        1     0
CAGCCTTGGTCTGATACTCCG     QPWSDTP        1     0
CAGCCTTGGTCTGCGGATTAT     QPWSADY        1     0
CAGCCTTGGTCTGTGAGGTCG     QPWSVRS        1     0
CAGCCTTGGTCTGTTATGTAT     QPWSVMY        1     0
CAGCCTTGGTCTTAGATTGGG     QPWSQIG        1     0
CAGCCTTGGTCTTTGCCGGGT     QPWSLPG        1     0
CAGCCTTGGTCTTTTGATACG     QPWSFDT        1     0
CAGCCTTGGTCTTTTTCTGTT     QPWSFSV        1     0
CAGCCTTGGTGGACGCATACT     QPWWTHT        1     0
CAGCCTTGGTGGACTTATACT     QPWWTYT        1     0
CAGCCTTGGTGGACTTTGCCG     QPWWTLP        1     0
CAGCCTTGGTGGATGATTCCG     QPWWMIP        1     0
CAGCCTTGGTGGGAGAGTCGG     QPWWESR        1     0
CAGCCTTGGTGGGATACTCAG     QPWWDTQ        1     0
CAGCCTTGGTGGGGTCCGTAG     QPWWGPQ        1     0
CAGCCTTGGTGGTTTCCTCCG     QPWWFPP        1     0
CAGCCTTGGTGTAGTCAGACG     QPWCSQT        1     0
CAGCCTTGGTGTCGTCATTCG     QPWCRHS        1     0
CAGCCTTGGTGTTCTCGGTAT     QPWCSRY        1     0
CAGCCTTGGTGTTGTGAGGAT     QPWCCED        1     0
CAGCCTTGGTTAATGCTGACT     QPWLMLT        1     0
CAGCCTTGGTTGAATCCGACG     QPWLNPT        1     0
CAGCCTTGGTTGAATGGTACT     QPWLNGT        1     0
CAGCCTTGGTTGATGATTCCT     QPWLMIP        1     0
CAGCCTTGGTTGCAGACGGGG     QPWLQTG        1     0
CAGCCTTGGTTGCAGCGGATG     QPWLQRM        1     0
CAGCCTTGGTTGCATCCGCAG     QPWLHPQ        1     0
CAGCCTTGGTTGCATGGTCAG     QPWLHGQ        1     0
CAGCCTTGGTTGCATTCTACG     QPWLHST        1     0
CAGCCTTGGTTGCCGCGTTAT     QPWLPRY        1     0
CAGCCTTGGTTGCCTGCTTTT     QPWLPAF        1     0
CAGCCTTGGTTGCGGGTGCAG     QPWLRVQ        1     0
CAGCCTTGGTTGGCGACTTCT     QPWLATS        1     0
CAGCCTTGGTTGTTGTCTCCT     QPWLLSP        1     0
CAGCCTTGGTTTAATCCGCGT     QPWFNPR        1     0
CAGCCTTGGTTTACGGGTGAT     QPWFTGD        1     0
CAGCCTTGGTTTACGGTTTAT     QPWFTVY        1     0
CAGCCTTGGTTTACTACGCCT     QPWFTTP        1     0
CAGCCTTGGTTTACTTTGAAT     QPWFTLN        1     0
CAGCCTTGGTTTATGTCTGGT     QPWFMSG        1     0
CAGCCTTGGTTTCATACGGAG     QPWFHTE        1     0
CAGCCTTGGTTTCCGAGGGAT     QPWFPRD        1     0
CAGCCTTGGTTTCCTCATCCT     QPWFPHP        1     0
CAGCCTTGGTTTCGGTCTTCT     QPWFRSS        1     0
CAGCCTTGGTTTCGTACGAGT     QPWFRTS        1     0
CAGCCTTGGTTTCGTCTGTCG     QPWFRLS        1     0
CAGCCTTGGTTTCTGCATCCG     QPWFLHP        1     0
CAGCCTTGGTTTGCTCGGATT     QPWFARI        1     0
CAGCCTTGGTTTGGGCGTGCT     QPWFGRA        1     0
CAGCCTTGGTTTGGGTGGTCT     QPWFGWS        1     0
CAGCCTTGGTTTGGTCCGCCT     QPWFGPP        1     0
CAGCCTTGGTTTGTTACGCCG     QPWFVTP        1     0
CAGCCTTGTAAGATGCAGCGT     QPCKMQR        1     0
CAGCCTTGTAAGCCGATGCTT     QPCKPML        1     0
CAGCCTTGTAAGCGGAGTTGG     QPCKRSW        1     0
CAGCCTTGTAAGCTACAGCTT     QPCKLQL        1     0
CAGCCTTGTAAGGATATTTGG     QPCKDIW        1     0
CAGCCTTGTAAGGGGACGATG     QPCKGTM        1     0
CAGCCTTGTAATCAGTGTCCG     QPCNQCP        1     0
CAGCCTTGTAATCATCTGCGT     QPCNHLR        1     0
CAGCCTTGTAATCCTGATATG     QPCNPDM        1     0
CAGCCTTGTAATGATCCTCAT     QPCNDPH        1     0
CAGCCTTGTAATGATCTGGCG     QPCNDLA        1     0
CAGCCTTGTAATGCGGCTTAT     QPCNAAY        1     0
CAGCCTTGTAATGTGTCTCCT     QPCNVSP        1     0
CAGCCTTGTAATTCGCGTGCT     QPCNSRA        1     0
CAGCCTTGTAATTGGCCTCCG     QPCNWPP        1     0
CAGCCTTGTACGCATGAGCGT     QPCTHER        1     0
CAGCCTTGTACGCGTGATTAT     QPCTRDY        1     0
CAGCCTTGTACGCTTGCTCAG     QPCTLAQ        1     0
CAGCCTTGTACGTATCTGACT     QPCTYLT        1     0
CAGCCTTGTACGTTTACGCTG     QPCTFTL        1     0
CAGCCTTGTACTACGCCGTCT     QPCTTPS        1     0
CAGCCTTGTACTCAGCCTCGT     QPCTQPR        1     0
CAGCCTTGTACTCATAGTAGT     QPCTHSS        1     0
CAGCCTTGTACTCATCCGCAT     QPCTHPH        1     0
CAGCCTTGTACTCGTCCTATT     QPCTRPI        1     0
CAGCCTTGTACTTATGCTTGT     QPCTYAC        1     0
CAGCCTTGTACTTCTAAGCCG     QPCTSKP        1     0
CAGCCTTGTACTTCTCATTGT     QPCTSHC        1     0
CAGCCTTGTAGGGAGCTTTCG     QPCRELS        1     0
CAGCCTTGTAGTACGACTCGG     QPCSTTR        1     0
CAGCCTTGTAGTACGTCGCGG     QPCSTSR        1     0
CAGCCTTGTAGTCAGGGTTCT     QPCSQGS        1     0
CAGCCTTGTAGTCCTTCGAAG     QPCSPSK        1     0
CAGCCTTGTAGTGTGCTTCTT     QPCSVLL        1     0
CAGCCTTGTAGTTCGACGCAT     QPCSSTH        1     0
CAGCCTTGTAGTTCGTTGCTT     QPCSSLL        1     0
CAGCCTTGTATGACTTGTTTT     QPCMTCF        1     0
CAGCCTTGTATGAGTAAGTCT     QPCMSKS        1     0
CAGCCTTGTATGTGGTTGACG     QPCMWLT        1     0
CAGCCTTGTATTACGACGGCG     QPCITTA        1     0
CAGCCTTGTATTCCGACGGTT     QPCIPTV        1     0
CAGCCTTGTATTCCTACTGCG     QPCIPTA        1     0
CAGCCTTGTATTCGTCCGCCT     QPCIRPP        1     0
CAGCCTTGTATTGGGTCGAAT     QPCIGSN        1     0
CAGCCTTGTATTTCGCGTTCT     QPCISRS        1     0
CAGCCTTGTCAGACGCGGTCT     QPCQTRS        1     0
CAGCCTTGTCAGCATATGCAT     QPCQHMH        1     0
CAGCCTTGTCAGCGGTCTTCT     QPCQRSS        1     0
CAGCCTTGTCAGCTGCCGCGT     QPCQLPR        1     0
CAGCCTTGTCAGGAGTCGAAT     QPCQESN        1     0
CAGCCTTGTCAGGGTCAGGGG     QPCQGQG        1     0
CAGCCTTGTCAGTCGCGGCGT     QPCQSRR        1     0
CAGCCTTGTCAGTCTACGCCT     QPCQSTP        1     0
CAGCCTTGTCATAAGCTTGAG     QPCHKLE        1     0
CAGCCTTGTCATAGTCCTTTT     QPCHSPF        1     0
CAGCCTTGTCATATGCCGTCG     QPCHMPS        1     0
CAGCCTTGTCATCAGCTGTGG     QPCHQLW        1     0
CAGCCTTGTCATCAGGTGCCG     QPCHQVP        1     0
CAGCCTTGTCATCCGTCTTGT     QPCHPSC        1     0
CAGCCTTGTCATGATCGGCAT     QPCHDRH        1     0
CAGCCTTGTCATGATTCTTGT     QPCHDSC        1     0
CAGCCTTGTCATGTGAATCCT     QPCHVNP        1     0
CAGCCTTGTCATGTGTGTCGG     QPCHVCR        1     0
CAGCCTTGTCATTCGTCGGAT     QPCHSSD        1     0
CAGCCTTGTCATTGTTCGCTG     QPCHCSL        1     0
CAGCCTTGTCCGAAGGCGTTT     QPCPKAF        1     0
CAGCCTTGTCCGACGCATCCT     QPCPTHP        1     0
CAGCCTTGTCCGACGCGGTAT     QPCPTRY        1     0
CAGCCTTGTCCGACTAAGCCG     QPCPTKP        1     0
CAGCCTTGTCCGATGTGTACT     QPCPMCT        1     0
CAGCCTTGTCCGATTTTTCCT     QPCPIFP        1     0
CAGCCTTGTCCGCCGTCTCCG     QPCPPSP        1     0
CAGCCTTGTCCGCCGTCTTCT     QPCPPSS        1     0
CAGCCTTGTCCGCCTCCGAGT     QPCPPPS        1     0
CAGCCTTGTCCGCCTTGGTAT     QPCPPWY        1     0
CAGCCTTGTCCGCGTATTCAT     QPCPRIH        1     0
CAGCCTTGTCCGCGTTCTTCT     QPCPRSS        1     0
CAGCCTTGTCCGCTGGCTTCG     QPCPLAS        1     0
CAGCCTTGTCCGTATTGTGTT     QPCPYCV        1     0
CAGCCTTGTCCGTCTTTGTAT     QPCPSLY        1     0
CAGCCTTGTCCTAAGCCTATG     QPCPKPM        1     0
CAGCCTTGTCCTACTCGGCAT     QPCPTRH        1     0
CAGCCTTGTCCTCAGGCGCAT     QPCPQAH        1     0
CAGCCTTGTCCTCATGAGCTG     QPCPHEL        1     0
CAGCCTTGTCCTCCTGTTACG     QPCPPVT        1     0
CAGCCTTGTCCTGAGCCTACT     QPCPEPT        1     0
CAGCCTTGTCCTGATCAGGCT     QPCPDQA        1     0
CAGCCTTGTCCTGATTCGTTT     QPCPDSF        1     0
CAGCCTTGTCCTGCGACTCTT     QPCPATL        1     0
CAGCCTTGTCCTGCGCATGGT     QPCPAHG        1     0
CAGCCTTGTCCTGCGGTGTCG     QPCPAVS        1     0
CAGCCTTGTCCTGCTGCTCAT     QPCPAAH        1     0
CAGCCTTGTCCTGCTGGTCTG     QPCPAGL        1     0
CAGCCTTGTCCTGGTCAGCAT     QPCPGQH        1     0
CAGCCTTGTCCTTATTCGCTG     QPCPYSL        1     0
CAGCCTTGTCCTTCTCCGACG     QPCPSPT        1     0
CAGCCTTGTCCTTGTCCTGCG     QPCPCPA        1     0
CAGCCTTGTCCTTTGACGCTG     QPCPLTL        1     0
CAGCCTTGTCGAACTATTGCT     QPCRTIA        1     0
CAGCCTTGTCGGACTGGGCTT     QPCRTGL        1     0
CAGCCTTGTCGGCATACTCCT     QPCRHTP        1     0
CAGCCTTGTCGTATTGCGAGT     QPCRIAS        1     0
CAGCCTTGTCGTGATCTGGAT     QPCRDLD        1     0
CAGCCTTGTCGTGCGGCGTTT     QPCRAAF        1     0
CAGCCTTGTCGTGCTAGTAGT     QPCRASS        1     0
CAGCCTTGTCTGAAGCGGCCT     QPCLKRP        1     0
CAGCCTTGTCTGCTGACGCCG     QPCLLTP        1     0
CAGCCTTGTCTGCTTACTCTG     QPCLLTL        1     0
CAGCCTTGTCTGGCGTGTTTG     QPCLACL        1     0
CAGCCTTGTCTGTTGCATCGT     QPCLLHR        1     0
CAGCCTTGTCTTACGCCTCCT     QPCLTPP        1     0
CAGCCTTGTCTTACGTGTTGG     QPCLTCW        1     0
CAGCCTTGTCTTATTTATCGG     QPCLIYR        1     0
CAGCCTTGTCTTCAGCGTCAG     QPCLQRQ        1     0
CAGCCTTGTCTTCCTCCTAAT     QPCLPPN        1     0
CAGCCTTGTCTTCCTTGGCAG     QPCLPWQ        1     0
CAGCCTTGTCTTTCGTCGCAG     QPCLSSQ        1     0
CAGCCTTGTGAGACGGCGTGT     QPCETAC        1     0
CAGCCTTGTGAGCAGCATACT     QPCEQHT        1     0
CAGCCTTGTGAGCCGATGACT     QPCEPMT        1     0
CAGCCTTGTGAGCCTCATTCT     QPCEPHS        1     0
CAGCCTTGTGAGCGTCGGTGT     QPCERRC        1     0
CAGCCTTGTGAGGGTCTTCAG     QPCEGLQ        1     0
CAGCCTTGTGATCGTCTTCCT     QPCDRLP        1     0
CAGCCTTGTGATCTGCCGACT     QPCDLPT        1     0
CAGCCTTGTGATTATAGTACG     QPCDYST        1     0
CAGCCTTGTGATTATGTTCGT     QPCDYVR        1     0
CAGCCTTGTGATTGGCCGCAT     QPCDWPH        1     0
CAGCCTTGTGATTTTTCGACG     QPCDFST        1     0
CAGCCTTGTGCACATCGTGCT     QPCAHRA        1     0
CAGCCTTGTGCGACGAAGACT     QPCATKT        1     0
CAGCCTTGTGCGCAGCCTCCG     QPCAQPP        1     0
CAGCCTTGTGCGCCGGCGACG     QPCAPAT        1     0
CAGCCTTGTGCGCCTCAGTGT     QPCAPQC        1     0
CAGCCTTGTGCGCCTTCTCTG     QPCAPSL        1     0
CAGCCTTGTGCGGAGCCTGAT     QPCAEPD        1     0
CAGCCTTGTGCGTCTCAGACT     QPCASQT        1     0
CAGCCTTGTGCGTGGCGTCAT     QPCAWRH        1     0
CAGCCTTGTGCTAAGGTTAGG     QPCAKVR        1     0
CAGCCTTGTGCTACGTGTCCT     QPCATCP        1     0
CAGCCTTGTGCTACTTGGTCT     QPCATWS        1     0
CAGCCTTGTGCTAGTCCGGTT     QPCASPV        1     0
CAGCCTTGTGCTCCTCATGTT     QPCAPHV        1     0
CAGCCTTGTGCTGCTCCGCCT     QPCAAPP        1     0
CAGCCTTGTGCTGTGACGCGT     QPCAVTR        1     0
CAGCCTTGTGCTGTTCAGGCT     QPCAVQA        1     0
CAGCCTTGTGCTTCGTATGTG     QPCASYV        1     0
CAGCCTTGTGCTTCTTTGTGT     QPCASLC        1     0
CAGCCTTGTGCTTGTCGTCTG     QPCACRL        1     0
CAGCCTTGTGCTTTGACGTTG     QPCALTL        1     0
CAGCCTTGTGGGACTTTGCGG     QPCGTLR        1     0
CAGCCTTGTGGGATTCGTACT     QPCGIRT        1     0
CAGCCTTGTGGGGTGAATTCT     QPCGVNS        1     0
CAGCCTTGTGGTAATCTGCAG     QPCGNLQ        1     0
CAGCCTTGTGGTCCTGGTGTG     QPCGPGV        1     0
CAGCCTTGTGGTGATCCGCTG     QPCGDPL        1     0
CAGCCTTGTGGTGCTAGGCAG     QPCGARQ        1     0
CAGCCTTGTGGTGGTAGTTAT     QPCGGSY        1     0
CAGCCTTGTGTGAAGCGGACT     QPCVKRT        1     0
CAGCCTTGTGTGACTCCGCCT     QPCVTPP        1     0
CAGCCTTGTGTGCATTCTAAG     QPCVHSK        1     0
CAGCCTTGTGTGCCGCTTCCT     QPCVPLP        1     0
CAGCCTTGTGTTACTATGCTG     QPCVTML        1     0
CAGCCTTGTGTTCCGCTTCCT     QPCVPLP        1     0
CAGCCTTGTGTTCGGTGTCCG     QPCVRCP        1     0
CAGCCTTGTGTTCGTGCGCGT     QPCVRAR        1     0
CAGCCTTGTTATACTCATTAT     QPCYTHY        1     0
CAGCCTTGTTATCCGCCGTAT     QPCYPPY        1     0
CAGCCTTGTTCGCCGCAGCCG     QPCSPQP        1     0
CAGCCTTGTTCGCCGCGTCTG     QPCSPRL        1     0
CAGCCTTGTTCGCCGCTTTCT     QPCSPLS        1     0
CAGCCTTGTTCGCGTAATGTT     QPCSRNV        1     0
CAGCCTTGTTCTACGATTCGG     QPCSTIR        1     0
CAGCCTTGTTCTCATCCTAAT     QPCSHPN        1     0
CAGCCTTGTTCTCCGCGTAAG     QPCSPRK        1     0
CAGCCTTGTTCTCCTTTGGTG     QPCSPLV        1     0
CAGCCTTGTTCTCTGCTGAAT     QPCSLLN        1     0
CAGCCTTGTTCTGTGTCTCCT     QPCSVSP        1     0
CAGCCTTGTTCTTAGGCTTTT     QPCSQAF        1     0
CAGCCTTGTTCTTGGACTTAG     QPCSWTQ        1     0
CAGCCTTGTTGGGATTGTTCG     QPCWDCS        1     0
CAGCCTTGTTGTAATAATAAT     QPCCNNN        1     0
CAGCCTTGTTGTACTTTGACT     QPCCTLT        1     0
CAGCCTTGTTGTCTGCCGAAG     QPCCLPK        1     0
CAGCCTTGTTGTCTTCCTCCT     QPCCLPP        1     0
CAGCCTTGTTGTGGTAATTCG     QPCCGNS        1     0
CAGCCTTGTTTGGTTACGCGG     QPCLVTR        1     0
CAGCCTTGTTTTTATGCTCCT     QPCFYAP        1     0
CAGCCTTTACATATTGCGCTG     QPLHIAL        1     0
CAGCCTTTACCTTAGACGACT     QPLPQTT        1     0
CAGCCTTTGAAGAATCCGGAT     QPLKNPD        1     0
CAGCCTTTGAAGACGATGCTT     QPLKTML        1     0
CAGCCTTTGAAGACTCAGAGT     QPLKTQS        1     0
CAGCCTTTGAAGACTCTGCAG     QPLKTLQ        1     0
CAGCCTTTGAAGATGCCGGCT     QPLKMPA        1     0
CAGCCTTTGAAGCAGCCTCCG     QPLKQPP        1     0
CAGCCTTTGAAGCATCCGCCG     QPLKHPP        1     0
CAGCCTTTGAAGCATCCGCGT     QPLKHPR        1     0
CAGCCTTTGAAGCCGACTATG     QPLKPTM        1     0
CAGCCTTTGAAGCCGGATTGG     QPLKPDW        1     0
CAGCCTTTGAAGCCGTTGCCG     QPLKPLP        1     0
CAGCCTTTGAAGCCTACGCCG     QPLKPTP        1     0
CAGCCTTTGAAGCCTTTTAGT     QPLKPFS        1     0
CAGCCTTTGAAGCGTGCTAAT     QPLKRAN        1     0
CAGCCTTTGAAGGGTACGCCG     QPLKGTP        1     0
CAGCCTTTGAAGGTGAGTGGG     QPLKVSG        1     0
CAGCCTTTGAAGTTTCCGCTT     QPLKFPL        1     0
CAGCCTTTGAATAGGGAGCAT     QPLNREH        1     0
CAGCCTTTGAATATGTCTCGT     QPLNMSR        1     0
CAGCCTTTGAATATTACTACG     QPLNITT        1     0
CAGCCTTTGAATCATAGTCCG     QPLNHSP        1     0
CAGCCTTTGAATCATCCTTCT     QPLNHPS        1     0
CAGCCTTTGAATCCTACTGCT     QPLNPTA        1     0
CAGCCTTTGAATCCTCCTGCT     QPLNPPA        1     0
CAGCCTTTGAATCCTTTTCCT     QPLNPFP        1     0
CAGCCTTTGAATGCTCCTGTT     QPLNAPV        1     0
CAGCCTTTGAATTAGAAGCTG     QPLNQKL        1     0
CAGCCTTTGAATTCGCCGATG     QPLNSPM        1     0
CAGCCTTTGAATTCGTCGGTG     QPLNSSV        1     0
CAGCCTTTGACACCGAGGAAT     QPLTPRN        1     0
CAGCCTTTGACGAAGCCTCGG     QPLTKPR        1     0
CAGCCTTTGACGAAGTCGGCG     QPLTKSA        1     0
CAGCCTTTGACGACGCGGCCT     QPLTTRP        1     0
CAGCCTTTGACGACGGTGCCT     QPLTTVP        1     0
CAGCCTTTGACGACGTTTACG     QPLTTFT        1     0
CAGCCTTTGACGACTGTAGGG     QPLTTVG        1     0
CAGCCTTTGACGATGCATTAT     QPLTMHY        1     0
CAGCCTTTGACGATTGGGCAT     QPLTIGH        1     0
CAGCCTTTGACGCAGCAGGGT     QPLTQQG        1     0
CAGCCTTTGACGCAGGTTCTG     QPLTQVL        1     0
CAGCCTTTGACGCCTAATTAT     QPLTPNY        1     0
CAGCCTTTGACGCTGCCTCTG     QPLTLPL        1     0
CAGCCTTTGACGCTTTGGAAT     QPLTLWN        1     0
CAGCCTTTGACGGAGTATGTG     QPLTEYV        1     0
CAGCCTTTGACGTATGGTACT     QPLTYGT        1     0
CAGCCTTTGACGTCGCCGCGG     QPLTSPR        1     0
CAGCCTTTGACGTCTAATGAT     QPLTSND        1     0
CAGCCTTTGACGTCTACGTAT     QPLTSTY        1     0
CAGCCTTTGACGTCTGCGGGT     QPLTSAG        1     0
CAGCCTTTGACTAAGTATCTT     QPLTKYL        1     0
CAGCCTTTGACTACGAATGCT     QPLTTNA        1     0
CAGCCTTTGACTACTAATACG     QPLTTNT        1     0
CAGCCTTTGACTAGGCCTTGT     QPLTRPC        1     0
CAGCCTTTGACTAGGTATTCT     QPLTRYS        1     0
CAGCCTTTGACTAGGTTTCCG     QPLTRFP        1     0
CAGCCTTTGACTATGGGTATG     QPLTMGM        1     0
CAGCCTTTGACTATTTTGCGT     QPLTILR        1     0
CAGCCTTTGACTCAGCGTTTG     QPLTQRL        1     0
CAGCCTTTGACTCCGGATGGT     QPLTPDG        1     0
CAGCCTTTGACTCCTGCTAGG     QPLTPAR        1     0
CAGCCTTTGACTCGGTCTCCG     QPLTRSP        1     0
CAGCCTTTGACTCGTGCGTTT     QPLTRAF        1     0
CAGCCTTTGACTCTTGCGCTT     QPLTLAL        1     0
CAGCCTTTGACTCTTTTGTGG     QPLTLLW        1     0
CAGCCTTTGACTGCTAGTTCG     QPLTASS        1     0
CAGCCTTTGACTGGTCCTACG     QPLTGPT        1     0
CAGCCTTTGACTTATACGACG     QPLTYTT        1     0
CAGCCTTTGACTTTGGTTCGT     QPLTLVR        1     0
CAGCCTTTGAGCCTGACTCCT     QPLSLTP        1     0
CAGCCTTTGAGGATGGGGCCT     QPLRMGP        1     0
CAGCCTTTGAGGCAGCTGCCT     QPLRQLP        1     0
CAGCCTTTGAGGCATCTTAAT     QPLRHLN        1     0
CAGCCTTTGAGGCCTAATACT     QPLRPNT        1     0
CAGCCTTTGAGGTCTCCGCCG     QPLRSPP        1     0
CAGCCTTTGAGTACGGCGTCT     QPLSTAS        1     0
CAGCCTTTGAGTACTATTGTT     QPLSTIV        1     0
CAGCCTTTGAGTATGCTGCAT     QPLSMLH        1     0
CAGCCTTTGAGTCCGAGGTCT     QPLSPRS        1     0
CAGCCTTTGAGTCGTATTCCG     QPLSRIP        1     0
CAGCCTTTGAGTGCTATTGTT     QPLSAIV        1     0
CAGCCTTTGAGTGTGTCGGGG     QPLSVSG        1     0
CAGCCTTTGATGAATACGGTT     QPLMNTV        1     0
CAGCCTTTGATGACTATTTTT     QPLMTIF        1     0
CAGCCTTTGATGCCGACGTCT     QPLMPTS        1     0
CAGCCTTTGATGGAGCAGCGG     QPLMEQR        1     0
CAGCCTTTGATGTCGCATCTT     QPLMSHL        1     0
CAGCCTTTGATGTTGCGGCCT     QPLMLRP        1     0
CAGCCTTTGATTACGCATATT     QPLITHI        1     0
CAGCCTTTGATTACGCTGATT     QPLITLI        1     0
CAGCCTTTGATTCAGGCTCCT     QPLIQAP        1     0
CAGCCTTTGATTCCGAGGGTG     QPLIPRV        1     0
CAGCCTTTGATTCCTCGGTTT     QPLIPRF        1     0
CAGCCTTTGATTGGGCCAGGT     QPLIGPG        1     0
CAGCCTTTGATTTCGCATTCT     QPLISHS        1     0
CAGCCTTTGCAGCAGGGTTAT     QPLQQGY        1     0
CAGCCTTTGCAGCCGTCGCGT     QPLQPSR        1     0
CAGCCTTTGCAGCGGTTGACA     QPLQRLT        1     0
CAGCCTTTGCAGCTGAGGGTG     QPLQLRV        1     0
CAGCCTTTGCAGCTGTGGCCT     QPLQLWP        1     0
CAGCCTTTGCAGCTTCATATT     QPLQLHI        1     0
CAGCCTTTGCAGTATGCGGAT     QPLQYAD        1     0
CAGCCTTTGCAGTTGTTGTCG     QPLQLLS        1     0
CAGCCTTTGCAGTTTCGTACT     QPLQFRT        1     0
CAGCCTTTGCATACGGGGGAT     QPLHTGD        1     0
CAGCCTTTGCATACGGTTTGG     QPLHTVW        1     0
CAGCCTTTGCATAGGCCTGCG     QPLHRPA        1     0
CAGCCTTTGCATATGGTTCCT     QPLHMVP        1     0
CAGCCTTTGCATCAGCTGACG     QPLHQLT        1     0
CAGCCTTTGCATCATAATTCG     QPLHHNS        1     0
CAGCCTTTGCATCATCTTGGG     QPLHHLG        1     0
CAGCCTTTGCATCCGATGTAG     QPLHPMQ        1     0
CAGCCTTTGCATCCGCTGGTT     QPLHPLV        1     0
CAGCCTTTGCATCCGCTTCAT     QPLHPLH        1     0
CAGCCTTTGCATCCGTCTCAT     QPLHPSH        1     0
CAGCCTTTGCATCTGCTTGCT     QPLHLLA        1     0
CAGCCTTTGCATCTTCTTCTG     QPLHLLL        1     0
CAGCCTTTGCATGAGCAGCGG     QPLHEQR        1     0
CAGCCTTTGCATGATAATCGG     QPLHDNR        1     0
CAGCCTTTGCATGCTACTAAT     QPLHATN        1     0
CAGCCTTTGCATGGTCATCCG     QPLHGHP        1     0
CAGCCTTTGCATGGTCCTACG     QPLHGPT        1     0
CAGCCTTTGCATGTGCTGTTG     QPLHVLL        1     0
CAGCCTTTGCATGTTTCTTCT     QPLHVSS        1     0
CAGCCTTTGCATTGTGCTAAT     QPLHCAN        1     0
CAGCCTTTGCATTGTTGTCAG     QPLHCCQ        1     0
CAGCCTTTGCCGAAGTCGCTG     QPLPKSL        1     0
CAGCCTTTGCCGACGAGTATT     QPLPTSI        1     0
CAGCCTTTGCCGACGGGTCCG     QPLPTGP        1     0
CAGCCTTTGCCGAGGGCGCTG     QPLPRAL        1     0
CAGCCTTTGCCGATTCATTAG     QPLPIHQ        1     0
CAGCCTTTGCCGCATCCTCCG     QPLPHPP        1     0
CAGCCTTTGCCGCATGCTTTG     QPLPHAL        1     0
CAGCCTTTGCCGCCGACTCGT     QPLPPTR        1     0
CAGCCTTTGCCGCCGCGTGCT     QPLPPRA        1     0
CAGCCTTTGCCGCCTACTCAG     QPLPPTQ        1     0
CAGCCTTTGCCGCCTCCTCCT     QPLPPPP        1     0
CAGCCTTTGCCGCCTGCGATG     QPLPPAM        1     0
CAGCCTTTGCCGCCTTTGACT     QPLPPLT        1     0
CAGCCTTTGCCGCTGATGATG     QPLPLMM        1     0
CAGCCTTTGCCGCTGGCTGCG     QPLPLAA        1     0
CAGCCTTTGCCGCTTCGTTAT     QPLPLRY        1     0
CAGCCTTTGCCGGAGTCGTTG     QPLPESL        1     0
CAGCCTTTGCCGGCTACGTAG     QPLPATQ        1     0
CAGCCTTTGCCGGTTAATGCG     QPLPVNA        1     0
CAGCCTTTGCCGTATCGTACG     QPLPYRT        1     0
CAGCCTTTGCCGTATGATTGT     QPLPYDC        1     0
CAGCCTTTGCCGTGTTCTCCG     QPLPCSP        1     0
CAGCCTTTGCCGTTGACGCTG     QPLPLTL        1     0
CAGCCTTTGCCGTTTCATTTG     QPLPFHL        1     0
CAGCCTTTGCCTAATAAGACG     QPLPNKT        1     0
CAGCCTTTGCCTAATGTTGCT     QPLPNVA        1     0
CAGCCTTTGCCTAATTTGCTG     QPLPNLL        1     0
CAGCCTTTGCCTAGGAATCCG     QPLPRNP        1     0
CAGCCTTTGCCTCAGCCGGAT     QPLPQPD        1     0
CAGCCTTTGCCTCATAAGCTG     QPLPHKL        1     0
CAGCCTTTGCCTCATACGACG     QPLPHTT        1     0
CAGCCTTTGCCTCATTGGCCG     QPLPHWP        1     0
CAGCCTTTGCCTCCGAAGTTG     QPLPPKL        1     0
CAGCCTTTGCCTCCGAGTACG     QPLPPST        1     0
CAGCCTTTGCCTCCTAATGCT     QPLPPNA        1     0
CAGCCTTTGCCTCCTACTTCG     QPLPPTS        1     0
CAGCCTTTGCCTCGTTCGAAT     QPLPRSN        1     0
CAGCCTTTGCCTCTGATTCCT     QPLPLIP        1     0
CAGCCTTTGCCTCTGCTGATG     QPLPLLM        1     0
CAGCCTTTGCCTGCTCATGCT     QPLPAHA        1     0
CAGCCTTTGCCTGCTCTGCGT     QPLPALR        1     0
CAGCCTTTGCCTGTTAATGCA     QPLPVNA        1     0
CAGCCTTTGCCTTATTATGCG     QPLPYYA        1     0
CAGCCTTTGCGGGATACTGCT     QPLRDTA        1     0
CAGCCTTTGCGGGCGCCGCCT     QPLRAPP        1     0
CAGCCTTTGCGGGCTAATCCG     QPLRANP        1     0
CAGCCTTTGCGTACGTCGACT     QPLRTST        1     0
CAGCCTTTGCGTAGTTCGCCT     QPLRSSP        1     0
CAGCCTTTGCGTATTATGCTG     QPLRIML        1     0
CAGCCTTTGCGTCATAATAAT     QPLRHNN        1     0
CAGCCTTTGCGTCATTTTAGT     QPLRHFS        1     0
CAGCCTTTGCGTCCTACGACG     QPLRPTT        1     0
CAGCCTTTGCGTCCTATGACG     QPLRPMT        1     0
CAGCCTTTGCGTCCTGTTTTG     QPLRPVL        1     0
CAGCCTTTGCGTGCGGAGTAT     QPLRAEY        1     0
CAGCCTTTGCGTGGTGTGAGG     QPLRGVR        1     0
CAGCCTTTGCGTTTTCCTCCG     QPLRFPP        1     0
CAGCCTTTGCTGAATACTGCT     QPLLNTA        1     0
CAGCCTTTGCTGCATAAGTTT     QPLLHKF        1     0
CAGCCTTTGCTGCCGACTCCT     QPLLPTP        1     0
CAGCCTTTGCTGCCGTCTCAT     QPLLPSH        1     0
CAGCCTTTGCTGCCTTCTCTG     QPLLPSL        1     0
CAGCCTTTGCTGGCTAATACT     QPLLANT        1     0
CAGCCTTTGCTGGCTTTGTTG     QPLLALL        1     0
CAGCCTTTGCTGGGTACGGTT     QPLLGTV        1     0
CAGCCTTTGCTGTGTGTTGCT     QPLLCVA        1     0
CAGCCTTTGCTTAATCCTGGT     QPLLNPG        1     0
CAGCCTTTGCTTACGAATCCT     QPLLTNP        1     0
CAGCCTTTGCTTACGTATTGG     QPLLTYW        1     0
CAGCCTTTGCTTACTCGTGGG     QPLLTRG        1     0
CAGCCTTTGCTTATGAAGTAT     QPLLMKY        1     0
CAGCCTTTGCTTCAGCAGGAT     QPLLQQD        1     0
CAGCCTTTGCTTCAGGTGTGG     QPLLQVW        1     0
CAGCCTTTGCTTCAGGTTCCG     QPLLQVP        1     0
CAGCCTTTGCTTCATACTGTT     QPLLHTV        1     0
CAGCCTTTGCTTCCTACGAGT     QPLLPTS        1     0
CAGCCTTTGCTTCCTATGGGT     QPLLPMG        1     0
CAGCCTTTGCTTCCTTATTCT     QPLLPYS        1     0
CAGCCTTTGCTTCGGACTCTG     QPLLRTL        1     0
CAGCCTTTGCTTCTGACTGTG     QPLLLTV        1     0
CAGCCTTTGCTTCTGCTTATG     QPLLLLM        1     0
CAGCCTTTGCTTCTTACTGGT     QPLLLTG        1     0
CAGCCTTTGCTTGAGCTTGAT     QPLLELD        1     0
CAGCCTTTGCTTGATGATACT     QPLLDDT        1     0
CAGCCTTTGCTTGGTGATCCG     QPLLGDP        1     0
CAGCCTTTGCTTTTGCGGGCG     QPLLLRA        1     0
CAGCCTTTGGAGAATGATTCG     QPLENDS        1     0
CAGCCTTTGGAGACGCATCAG     QPLETHQ        1     0
CAGCCTTTGGAGACGCGTCAG     QPLETRQ        1     0
CAGCCTTTGGAGCAGAGTTTG     QPLEQSL        1     0
CAGCCTTTGGAGCCTAGGCCG     QPLEPRP        1     0
CAGCCTTTGGAGCGTCATGTG     QPLERHV        1     0
CAGCCTTTGGAGCGTCATTAG     QPLERHQ        1     0
CAGCCTTTGGAGCTTCCGAAT     QPLELPN        1     0
CAGCCTTTGGAGGCGATTCTG     QPLEAIL        1     0
CAGCCTTTGGATAATCATCTT     QPLDNHL        1     0
CAGCCTTTGGATAGTACGATG     QPLDSTM        1     0
CAGCCTTTGGATCAGACTGCG     QPLDQTA        1     0
CAGCCTTTGGATCATCATATG     QPLDHHM        1     0
CAGCCTTTGGATCCTGCTTTT     QPLDPAF        1     0
CAGCCTTTGGATCCTGTGCCG     QPLDPVP        1     0
CAGCCTTTGGATTATCCTCCG     QPLDYPP        1     0
CAGCCTTTGGCGACGCAGCGG     QPLATQR        1     0
CAGCCTTTGGCGCTTCCTTCG     QPLALPS        1     0
CAGCCTTTGGCGGATGCTACG     QPLADAT        1     0
CAGCCTTTGGCGTCGTTTCCT     QPLASFP        1     0
CAGCCTTTGGCTCCTCTGCCT     QPLAPLP        1     0
CAGCCTTTGGGGACTCTTACG     QPLGTLT        1     0
CAGCCTTTGGGGCCTGCTTCG     QPLGPAS        1     0
CAGCCTTTGGGGCGTCAGGAT     QPLGRQD        1     0
CAGCCTTTGGGGTGTATTTTG     QPLGCIL        1     0
CAGCCTTTGGGTAGTAATGCT     QPLGSNA        1     0
CAGCCTTTGGGTAGTATGACT     QPLGSMT        1     0
CAGCCTTTGGGTCCGGTGGTT     QPLGPVV        1     0
CAGCCTTTGGGTCCGGTTACT     QPLGPVT        1     0
CAGCCTTTGGGTGTTTATTCG     QPLGVYS        1     0
CAGCCTTTGGTGACGCAGCAG     QPLVTQQ        1     0
CAGCCTTTGGTGCAGATTAAT     QPLVQIN        1     0
CAGCCTTTGGTGCCGACGTCG     QPLVPTS        1     0
CAGCCTTTGGTGGGTAAGTGG     QPLVGKW        1     0
CAGCCTTTGGTGGGTAATGCT     QPLVGNA        1     0
CAGCCTTTGGTGTTTTATGCG     QPLVFYA        1     0
CAGCCTTTGGTTAAGGTGATG     QPLVKVM        1     0
CAGCCTTTGGTTCATCTGGCG     QPLVHLA        1     0
CAGCCTTTGGTTGCGCGGACT     QPLVART        1     0
CAGCCTTTGGTTTCGATGCCT     QPLVSMP        1     0
CAGCCTTTGTATACTACGAGG     QPLYTTR        1     0
CAGCCTTTGTATATGATGCGT     QPLYMMR        1     0
CAGCCTTTGTATCCGCGGTTT     QPLYPRF        1     0
CAGCCTTTGTATCCTAAGCAT     QPLYPKH        1     0
CAGCCTTTGTATCCTTGGCGT     QPLYPWR        1     0
CAGCCTTTGTATCGTTCTACT     QPLYRST        1     0
CAGCCTTTGTATCTGCTGTCG     QPLYLLS        1     0
CAGCCTTTGTATCTTTCTATG     QPLYLSM        1     0
CAGCCTTTGTATGATCTGCTT     QPLYDLL        1     0
CAGCCTTTGTCGAAGCATTTG     QPLSKHL        1     0
CAGCCTTTGTCGAAGCTGCCG     QPLSKLP        1     0
CAGCCTTTGTCGACGCTGCTG     QPLSTLL        1     0
CAGCCTTTGTCGCAGATGACT     QPLSQMT        1     0
CAGCCTTTGTCGCAGCAGCAG     QPLSQQQ        1     0
CAGCCTTTGTCGCAGGTTCTT     QPLSQVL        1     0
CAGCCTTTGTCGCATATGCAG     QPLSHMQ        1     0
CAGCCTTTGTCGCCGAGGCCT     QPLSPRP        1     0
CAGCCTTTGTCGCCGCCTTGG     QPLSPPW        1     0
CAGCCTTTGTCGCGTTTTAGT     QPLSRFS        1     0
CAGCCTTTGTCGCTTCTTAGT     QPLSLLS        1     0
CAGCCTTTGTCGTCTAGTCCT     QPLSSSP        1     0
CAGCCTTTGTCTAAGCGGCTT     QPLSKRL        1     0
CAGCCTTTGTCTAGGATTGCG     QPLSRIA        1     0
CAGCCTTTGTCTATTCATCTG     QPLSIHL        1     0
CAGCCTTTGTCTCATGGTACT     QPLSHGT        1     0
CAGCCTTTGTCTCCGCTGCCT     QPLSPLP        1     0
CAGCCTTTGTCTTATCCTCCT     QPLSYPP        1     0
CAGCCTTTGTGGAAGGGTTTT     QPLWKGF        1     0
CAGCCTTTGTGGACTATTGTG     QPLWTIV        1     0
CAGCCTTTGTGGATGACGGAT     QPLWMTD        1     0
CAGCCTTTGTGGCCGTATAGG     QPLWPYR        1     0
CAGCCTTTGTGGGATCGTCCT     QPLWDRP        1     0
CAGCCTTTGTGGGTTACGTTG     QPLWVTL        1     0
CAGCCTTTGTGTGCGAGTTGG     QPLCASW        1     0
CAGCCTTTGTGTTCGACTTAT     QPLCSTY        1     0
CAGCCTTTGTTGACTTCTGAT     QPLLTSD        1     0
CAGCCTTTGTTGAGTAATACT     QPLLSNT        1     0
CAGCCTTTGTTGATGCATTGT     QPLLMHC        1     0
CAGCCTTTGTTGCAGCTTCAG     QPLLQLQ        1     0
CAGCCTTTGTTGCCGCGTCAG     QPLLPRQ        1     0
CAGCCTTTGTTGCCTAGTCAT     QPLLPSH        1     0
CAGCCTTTGTTGCTTTGGGCG     QPLLLWA        1     0
CAGCCTTTGTTGGTTTAGAAG     QPLLVQK        1     0
CAGCCTTTGTTGTCTCTGAAT     QPLLSLN        1     0
CAGCCTTTGTTTGATCCTCCT     QPLFDPP        1     0
CAGCCTTTGTTTGTTCTTCCT     QPLFVLP        1     0
CAGCCTTTGTTTTCTAATCGT     QPLFSNR        1     0
CAGCCTTTTAAGACGCGTATG     QPFKTRM        1     0
CAGCCTTTTAAGACTATTGCT     QPFKTIA        1     0
CAGCCTTTTAAGGAGCAGCTT     QPFKEQL        1     0
CAGCCTTTTAATATGCCTTTT     QPFNMPF        1     0
CAGCCTTTTAATCATCCTTCT     QPFNHPS        1     0
CAGCCTTTTAATCATGCTTCT     QPFNHAS        1     0
CAGCCTTTTAATCCGCAGTTG     QPFNPQL        1     0
CAGCCTTTTAATCCGTCTGTG     QPFNPSV        1     0
CAGCCTTTTAATGAGCCGCAG     QPFNEPQ        1     0
CAGCCTTTTAATGCGCATCTT     QPFNAHL        1     0
CAGCCTTTTAATGCTTCTCAG     QPFNASQ        1     0
CAGCCTTTTAATGTTAGGCAG     QPFNVRQ        1     0
CAGCCTTTTACGACGAATCTT     QPFTTNL        1     0
CAGCCTTTTACGACTACTCCT     QPFTTTP        1     0
CAGCCTTTTACGACTCATTCT     QPFTTHS        1     0
CAGCCTTTTACGAGGCCTACT     QPFTRPT        1     0
CAGCCTTTTACGATGCATCCT     QPFTMHP        1     0
CAGCCTTTTACGCATTCGTCG     QPFTHSS        1     0
CAGCCTTTTACGCGGATTGGT     QPFTRIG        1     0
CAGCCTTTTACGCTGAGTCTT     QPFTLSL        1     0
CAGCCTTTTACGCTGGATGCG     QPFTLDA        1     0
CAGCCTTTTACGGAGCGTACT     QPFTERT        1     0
CAGCCTTTTACGTAGAAGCTT     QPFTQKL        1     0
CAGCCTTTTACGTAGCCTCCG     QPFTQPP        1     0
CAGCCTTTTACGTGGGTTACT     QPFTWVT        1     0
CAGCCTTTTACTAGTTCGTCG     QPFTSSS        1     0
CAGCCTTTTACTCAGCATAGT     QPFTQHS        1     0
CAGCCTTTTACTGTGGATGAT     QPFTVDD        1     0
CAGCCTTTTACTGTTATTCAT     QPFTVIH        1     0
CAGCCTTTTACTTATGCTTCT     QPFTYAS        1     0
CAGCCTTTTAGGGAGATTGAG     QPFREIE        1     0
CAGCCTTTTAGTAGGCCGCTG     QPFSRPL        1     0
CAGCCTTTTAGTATTCCTGCT     QPFSIPA        1     0
CAGCCTTTTAGTCATTAGCTG     QPFSHQL        1     0
CAGCCTTTTAGTCCGCGTTCT     QPFSPRS        1     0
CAGCCTTTTAGTCCTACTCAT     QPFSPTH        1     0
CAGCCTTTTAGTCCTTTGTCT     QPFSPLS        1     0
CAGCCTTTTAGTCGTGTGAAT     QPFSRVN        1     0
CAGCCTTTTAGTGCGACGGGG     QPFSATG        1     0
CAGCCTTTTAGTTATCGTACT     QPFSYRT        1     0
CAGCCTTTTATGACGCTTCCT     QPFMTLP        1     0
CAGCCTTTTATGCCGCCTTAG     QPFMPPQ        1     0
CAGCCTTTTATGCCGGATCCG     QPFMPDP        1     0
CAGCCTTTTATGCTGGTTGTT     QPFMLVV        1     0
CAGCCTTTTATGTTTCGGATG     QPFMFRM        1     0
CAGCCTTTTATTATGCCTGCT     QPFIMPA        1     0
CAGCCTTTTATTCCGCCGCTT     QPFIPPL        1     0
CAGCCTTTTATTCGGCATCCT     QPFIRHP        1     0
CAGCCTTTTATTTGGAAGCGG     QPFIWKR        1     0
CAGCCTTTTCAGAATTGGAGG     QPFQNWR        1     0
CAGCCTTTTCAGATGGGTATG     QPFQMGM        1     0
CAGCCTTTTCAGCAGTCGAAT     QPFQQSN        1     0
CAGCCTTTTCAGCATACGACT     QPFQHTT        1     0
CAGCCTTTTCAGCTTCTTATT     QPFQLLI        1     0
CAGCCTTTTCAGGAGGCGCCT     QPFQEAP        1     0
CAGCCTTTTCAGTGGGTGCTT     QPFQWVL        1     0
CAGCCTTTTCATAGTTCTCTG     QPFHSSL        1     0
CAGCCTTTTCATCAGCTTTCG     QPFHQLS        1     0
CAGCCTTTTCATCGTTCGATT     QPFHRSI        1     0
CAGCCTTTTCATGCGAGGTCT     QPFHARS        1     0
CAGCCTTTTCATTCGAGTTAT     QPFHSSY        1     0
CAGCCTTTTCCGAAGCTTATT     QPFPKLI        1     0
CAGCCTTTTCCGAGTCCTTCT     QPFPSPS        1     0
CAGCCTTTTCCGCAGCGTCCT     QPFPQRP        1     0
CAGCCTTTTCCGCATCCTAAT     QPFPHPN        1     0
CAGCCTTTTCCGCATCGGGCT     QPFPHRA        1     0
CAGCCTTTTCCGCCGCGTCAG     QPFPPRQ        1     0
CAGCCTTTTCCGCCGTCGCCT     QPFPPSP        1     0
CAGCCTTTTCCGCGTCTGCCG     QPFPRLP        1     0
CAGCCTTTTCCGCGTTTTGCG     QPFPRFA        1     0
CAGCCTTTTCCGCTGAATACG     QPFPLNT        1     0
CAGCCTTTTCCGCTGACTAGT     QPFPLTS        1     0
CAGCCTTTTCCGCTGTTTCCG     QPFPLFP        1     0
CAGCCTTTTCCGTGGATTATT     QPFPWII        1     0
CAGCCTTTTCCGTGGGATGCG     QPFPWDA        1     0
CAGCCTTTTCCTACGCATTCT     QPFPTHS        1     0
CAGCCTTTTCCTACTGCGACG     QPFPTAT        1     0
CAGCCTTTTCCTAGTATGGAT     QPFPSMD        1     0
CAGCCTTTTCCTATTAATTAT     QPFPINY        1     0
CAGCCTTTTCCTCAGACTGGG     QPFPQTG        1     0
CAGCCTTTTCCTCATCCGCGT     QPFPHPR        1     0
CAGCCTTTTCCTCCGCCTTCT     QPFPPPS        1     0
CAGCCTTTTCCTCCTACTACG     QPFPPTT        1     0
CAGCCTTTTCCTCGGGCTACG     QPFPRAT        1     0
CAGCCTTTTCCTCGGGGGCAT     QPFPRGH        1     0
CAGCCTTTTCCTCTGCTTGAG     QPFPLLE        1     0
CAGCCTTTTCCTGCTCATGGG     QPFPAHG        1     0
CAGCCTTTTCCTGGGCAGCCG     QPFPGQP        1     0
CAGCCTTTTCCTTCTGCGCCG     QPFPSAP        1     0
CAGCCTTTTCCTTTGCCTATG     QPFPLPM        1     0
CAGCCTTTTCGGATGCAGCAT     QPFRMQH        1     0
CAGCCTTTTCGGATGGGGCTT     QPFRMGL        1     0
CAGCCTTTTCGGGTGCATCCT     QPFRVHP        1     0
CAGCCTTTTCGTACTGGGCAT     QPFRTGH        1     0
CAGCCTTTTCGTCCTACGTCG     QPFRPTS        1     0
CAGCCTTTTCGTCCTACTGGT     QPFRPTG        1     0
CAGCCTTTTCGTTCGTTGCCG     QPFRSLP        1     0
CAGCCTTTTCTGACTGCTTCT     QPFLTAS        1     0
CAGCCTTTTCTGCCGATTACT     QPFLPIT        1     0
CAGCCTTTTCTGCCTTTGCCG     QPFLPLP        1     0
CAGCCTTTTCTGGCTCCTTCT     QPFLAPS        1     0
CAGCCTTTTCTGGGGAGGTTG     QPFLGRL        1     0
CAGCCTTTTCTGGGGTCTTCG     QPFLGSS        1     0
CAGCCTTTTCTGGTGCGGCAG     QPFLVRQ        1     0
CAGCCTTTTCTGTATGGGTAT     QPFLYGY        1     0
CAGCCTTTTCTTCAGGATTTG     QPFLQDL        1     0
CAGCCTTTTCTTCCGCCTCCG     QPFLPPP        1     0
CAGCCTTTTCTTCCTAATTAT     QPFLPNY        1     0
CAGCCTTTTCTTGTGGATGTT     QPFLVDV        1     0
CAGCCTTTTCTTTATCATGAG     QPFLYHE        1     0
CAGCCTTTTCTTTCGGTTTCG     QPFLSVS        1     0
CAGCCTTTTCTTTGGCGTAAT     QPFLWRN        1     0
CAGCCTTTTGAGAATGTGCCG     QPFENVP        1     0
CAGCCTTTTGAGATTCAGCTT     QPFEIQL        1     0
CAGCCTTTTGAGCAGATGCAT     QPFEQMH        1     0
CAGCCTTTTGAGCAGCCTTAT     QPFEQPY        1     0
CAGCCTTTTGAGCCTAAGGAG     QPFEPKE        1     0
CAGCCTTTTGAGTATTATGCT     QPFEYYA        1     0
CAGCCTTTTGATACTAGTCTT     QPFDTSL        1     0
CAGCCTTTTGATCTGCCTCTT     QPFDLPL        1     0
CAGCCTTTTGATCTTTCGCCG     QPFDLSP        1     0
CAGCCTTTTGATGCGAATGTT     QPFDANV        1     0
CAGCCTTTTGATGTGGTTCAT     QPFDVVH        1     0
CAGCCTTTTGCGAATCAGCCG     QPFANQP        1     0
CAGCCTTTTGCGCATACTCGG     QPFAHTR        1     0
CAGCCTTTTGCGCATCTTCGT     QPFAHLR        1     0
CAGCCTTTTGCGCCTCCGTCT     QPFAPPS        1     0
CAGCCTTTTGCGGCGCTGCAT     QPFAALH        1     0
CAGCCTTTTGCGTTGCCGGAT     QPFALPD        1     0
CAGCCTTTTGCTAAGCCGGAG     QPFAKPE        1     0
CAGCCTTTTGCTAAGCTGATG     QPFAKLM        1     0
CAGCCTTTTGCTAGTCCGCCT     QPFASPP        1     0
CAGCCTTTTGCTCAGTCGTCT     QPFAQSS        1     0
CAGCCTTTTGCTCATCCGTCG     QPFAHPS        1     0
CAGCCTTTTGCTCCGCCGTCG     QPFAPPS        1     0
CAGCCTTTTGCTCCTACTGTT     QPFAPTV        1     0
CAGCCTTTTGCTCGGTATGCT     QPFARYA        1     0
CAGCCTTTTGCTCGTGATCCT     QPFARDP        1     0
CAGCCTTTTGCTCTGATTACG     QPFALIT        1     0
CAGCCTTTTGCTTATCCTCCT     QPFAYPP        1     0
CAGCCTTTTGCTTCGGATCCT     QPFASDP        1     0
CAGCCTTTTGCTTCTCTTCTG     QPFASLL        1     0
CAGCCTTTTGCTTCTTCTGCT     QPFASSA        1     0
CAGCCTTTTGGGAGTCAGAGT     QPFGSQS        1     0
CAGCCTTTTGGTGATCATTCG     QPFGDHS        1     0
CAGCCTTTTGGTTCGACGCCG     QPFGSTP        1     0
CAGCCTTTTGGTTTTTCGAAG     QPFGFSK        1     0
CAGCCTTTTGTGATGTATAGT     QPFVMYS        1     0
CAGCCTTTTGTGCAGCATACT     QPFVQHT        1     0
CAGCCTTTTGTGCCGCATTCT     QPFVPHS        1     0
CAGCCTTTTGTGCTGCTTATG     QPFVLLM        1     0
CAGCCTTTTGTGGCGCCTACT     QPFVAPT        1     0
CAGCCTTTTGTTCAGACTCGT     QPFVQTR        1     0
CAGCCTTTTGTTCATGCTTGT     QPFVHAC        1     0
CAGCCTTTTTATCCGACGACT     QPFYPTT        1     0
CAGCCTTTTTATGAGTCGCGT     QPFYESR        1     0
CAGCCTTTTTCGCATCTGCAG     QPFSHLQ        1     0
CAGCCTTTTTCGCCGACTTCT     QPFSPTS        1     0
CAGCCTTTTTCGCGGCCTGCT     QPFSRPA        1     0
CAGCCTTTTTCGCTGCAGTCT     QPFSLQS        1     0
CAGCCTTTTTCTACGCAGCCG     QPFSTQP        1     0
CAGCCTTTTTCTCGGTATACT     QPFSRYT        1     0
CAGCCTTTTTCTCTGCCTCCT     QPFSLPP        1     0
CAGCCTTTTTCTTCGGTGCCT     QPFSSVP        1     0
CAGCCTTTTTCTTCTAGGCTG     QPFSSRL        1     0
CAGCCTTTTTGGATTCATCCT     QPFWIHP        1     0
CAGCCTTTTTGTAGTATTGTT     QPFCSIV        1     0
CAGCCTTTTTGTCCGCGTGGT     QPFCPRG        1     0
CAGCCTTTTTTGTTTGGTACT     QPFLFGT        1     0
CAGCGAACTACTCCGGCTCTT     QRTTPAL        1     0
CAGCGAACTCCTATTACGTTT     QRTPITF        1     0
CAGCGAACTCCTTTGTTTGTG     QRTPLFV        1     0
CAGCGAAGTAGTATGCCGCAT     QRSSMPH        1     0
CAGCGAATTGGTGGGAGTTAT     QRIGGSY        1     0
CAGCGACAGGCTGGGGATTCT     QRQAGDS        1     0
CAGCGACATGCTATGAGTCCT     QRHAMSP        1     0
CAGCGACCGCAGCCGACGCCT     QRPQPTP        1     0
CAGCGACCGCATCTGTGTTGT     QRPHLCC        1     0
CAGCGACCGCCTCTGTCGTCG     QRPPLSS        1     0
CAGCGACCGCTTGATGTGCCT     QRPLDVP        1     0
CAGCGACCGGGTCTTCCGGAT     QRPGLPD        1     0
CAGCGACCTAATCCTAATTGG     QRPNPNW        1     0
CAGCGACCTACGATTCCTCCT     QRPTIPP        1     0
CAGCGACCTATGGTTTCTCAT     QRPMVSH        1     0
CAGCGACCTTCTCCTACTCCT     QRPSPTP        1     0
CAGCGACTGACGCTTAATGAT     QRLTLND        1     0
CAGCGACTGCATAGTGATACT     QRLHSDT        1     0
CAGCGACTGTCTACTCCGTGG     QRLSTPW        1     0
CAGCGACTTGCGACTGGGCCT     QRLATGP        1     0
CAGCGACTTTATGCGCCTTGG     QRLYAPW        1     0
CAGCGAGATCATCATCTGTTG     QRDHHLL        1     0
CAGCGAGATCCGGATCCTCAG     QRDPDPQ        1     0
CAGCGAGCAAATATGCCTACG     QRANMPT        1     0
CAGCGAGCTCATGCGGGTTGG     QRAHAGW        1     0
CAGCGAGCTCCGTGTGCGGAT     QRAPCAD        1     0
CAGCGAGTGACGGAGCCTAAG     QRVTEPK        1     0
CAGCGATATCTTACGGGGAAT     QRYLTGN        1     0
CAGCGATCGATGTAGATTGTT     QRSMQIV        1     0
CAGCGATGTACTACTATTCTG     QRCTTIL        1     0
CAGCGATGTCTTCCGTCGACT     QRCLPST        1     0
CAGCGATTGATGGTGGCGGAT     QRLMVAD        1     0
CAGCGATTGCAGACGCCTGTT     QRLQTPV        1     0
CAGCGCACGATTCAGTGTGGG     QRTIQCG        1     0
CAGCGCCATGCTCCTTCTTAT     QRHAPSY        1     0
CAGCGCGATGCGGGGCCGCGT     QRDAGPR        1     0
CAGCGGAACCCGTGTCCTTAT     QRNPCPY        1     0
CAGCGGAATAATTCTGATCAG     QRNNSDQ        1     0
CAGCGGAATACGAATGATCCT     QRNTNDP        1     0
CAGCGGAATACGCAGACTGTT     QRNTQTV        1     0
CAGCGGAATACGCCTCATCAT     QRNTPHH        1     0
CAGCGGAATACGGATATTCAG     QRNTDIQ        1     0
CAGCGGAATACTATGATTGAT     QRNTMID        1     0
CAGCGGAATACTGCGCCTACG     QRNTAPT        1     0
CAGCGGAATACTGTTGATTCT     QRNTVDS        1     0
CAGCGGAATACTTTGCCGCAT     QRNTLPH        1     0
CAGCGGAATAGTCCTGAGCTT     QRNSPEL        1     0
CAGCGGAATAGTGATGAGCAT     QRNSDEH        1     0
CAGCGGAATATGAGTACTACT     QRNMSTT        1     0
CAGCGGAATATGGTTGATGCT     QRNMVDA        1     0
CAGCGGAATATTCAGTCTGGG     QRNIQSG        1     0
CAGCGGAATATTTGGCCTGCT     QRNIWPA        1     0
CAGCGGAATCAGATTGAGCAG     QRNQIEQ        1     0
CAGCGGAATCAGTTGCCGACT     QRNQLPT        1     0
CAGCGGAATCATACGACTTTT     QRNHTTF        1     0
CAGCGGAATCATATGACGCTT     QRNHMTL        1     0
CAGCGGAATCATGAGTGGACT     QRNHEWT        1     0
CAGCGGAATCATGCTCAGTGT     QRNHAQC        1     0
CAGCGGAATCATTCGGCGATG     QRNHSAM        1     0
CAGCGGAATCCGATGGTTGAT     QRNPMVD        1     0
CAGCGGAATCCGATTGATTAT     QRNPIDY        1     0
CAGCGGAATCCGGAGCCTAGT     QRNPEPS        1     0
CAGCGGAATCCGGATCCTGCT     QRNPDPA        1     0
CAGCGGAATCCGTCTTCGATT     QRNPSSI        1     0
CAGCGGAATCCGTCTTCGTAT     QRNPSSY        1     0
CAGCGGAATCCTCCTACGTTT     QRNPPTF        1     0
CAGCGGAATCCTGTTTATTTT     QRNPVYF        1     0
CAGCGGAATCTGAGTGTGCAT     QRNLSVH        1     0
CAGCGGAATCTGCATGAGACG     QRNLHET        1     0
CAGCGGAATCTGCCTCTGCTT     QRNLPLL        1     0
CAGCGGAATCTGCTTACGGAT     QRNLLTD        1     0
CAGCGGAATCTGGATACTCCT     QRNLDTP        1     0
CAGCGGAATCTGGATAGTACT     QRNLDST        1     0
CAGCGGAATCTTACGACGGTG     QRNLTTV        1     0
CAGCGGAATCTTCCTCCTCAG     QRNLPPQ        1     0
CAGCGGAATCTTCCTGCTGTT     QRNLPAV        1     0
CAGCGGAATGAGACGTCTCTT     QRNETSL        1     0
CAGCGGAATGAGCAGCCTCCG     QRNEQPP        1     0
CAGCGGAATGAGGCGCCTCGT     QRNEAPR        1     0
CAGCGGAATGAGTGGAAGACG     QRNEWKT        1     0
CAGCGGAATGAGTTGCCGAAG     QRNELPK        1     0
CAGCGGAATGATAATTCTGTG     QRNDNSV        1     0
CAGCGGAATGATGTGCTTATT     QRNDVLI        1     0
CAGCGGAATGATTGTCAGAAT     QRNDCQN        1     0
CAGCGGAATGCGACTACGTTT     QRNATTF        1     0
CAGCGGAATGCGATTTGGGAG     QRNAIWE        1     0
CAGCGGAATGCGGATTCTCCT     QRNADSP        1     0
CAGCGGAATGCGGTGGGTCCT     QRNAVGP        1     0
CAGCGGAATGCGTCTACTAAT     QRNASTN        1     0
CAGCGGAATGCTATTAGTTTG     QRNAISL        1     0
CAGCGGAATGCTCCTCTTGTG     QRNAPLV        1     0
CAGCGGAATGCTCCTGCTCCG     QRNAPAP        1     0
CAGCGGAATGCTGTGGAGTTT     QRNAVEF        1     0
CAGCGGAATGGGCCTGCTTTG     QRNGPAL        1     0
CAGCGGAATGGTCCTCCTAAT     QRNGPPN        1     0
CAGCGGAATGGTCCTGTGCAG     QRNGPVQ        1     0
CAGCGGAATGGTGCTTCTGTT     QRNGASV        1     0
CAGCGGAATGTGACGGTGTGT     QRNVTVC        1     0
CAGCGGAATGTGACTCTTCTG     QRNVTLL        1     0
CAGCGGAATGTGCCTTGTGCG     QRNVPCA        1     0
CAGCGGAATGTGCTGCCTGTG     QRNVLPV        1     0
CAGCGGAATGTGTCTCCTCCG     QRNVSPP        1     0
CAGCGGAATGTGTGGCCGATT     QRNVWPI        1     0
CAGCGGAATGTTACGCTGCAT     QRNVTLH        1     0
CAGCGGAATGTTACGGTTCCT     QRNVTVP        1     0
CAGCGGAATGTTCCTCCTACT     QRNVPPT        1     0
CAGCGGAATGTTCCTGTTGAG     QRNVPVE        1     0
CAGCGGAATGTTGAGCCGTTT     QRNVEPF        1     0
CAGCGGAATTATTATCCTTTG     QRNYYPL        1     0
CAGCGGAATTCGCAGCATCCT     QRNSQHP        1     0
CAGCGGAATTCGCCTCCTTTG     QRNSPPL        1     0
CAGCGGAATTGGACTGATTGT     QRNWTDC        1     0
CAGCGGAATTGGGTTACGCAT     QRNWVTH        1     0
CAGCGGAATTGTACTTTTCCT     QRNCTFP        1     0
CAGCGGAATTTGGAGATTCCG     QRNLEIP        1     0
CAGCGGAATTTTGTGACGGCT     QRNFVTA        1     0
CAGCGGACAGATGAGGGTCCT     QRTDEGP        1     0
CAGCGGACGAATACGGATTAT     QRTNTDY        1     0
CAGCGGACGAATACGGTGCCT     QRTNTVP        1     0
CAGCGGACGAATCAGGCGATG     QRTNQAM        1     0
CAGCGGACGAATCTTATTACG     QRTNLIT        1     0
CAGCGGACGAATGAGCAGACG     QRTNEQT        1     0
CAGCGGACGAATGAGCATCCG     QRTNEHP        1     0
CAGCGGACGAATGATGCTATT     QRTNDAI        1     0
CAGCGGACGAATTGGGGTGAT     QRTNWGD        1     0
CAGCGGACGAATTGGTATAGG     QRTNWYR        1     0
CAGCGGACGACGACGACTATG     QRTTTTM        1     0
CAGCGGACGACGACTTCTCCT     QRTTTSP        1     0
CAGCGGACGACGACTTTTAGT     QRTTTFS        1     0
CAGCGGACGACGATGGAGGTG     QRTTMEV        1     0
CAGCGGACGACGATGTTTTTG     QRTTMFL        1     0
CAGCGGACGACGATTACTTAT     QRTTITY        1     0
CAGCGGACGACGATTGCGGAG     QRTTIAE        1     0
CAGCGGACGACGCAGCCTAGT     QRTTQPS        1     0
CAGCGGACGACGCATCTTACG     QRTTHLT        1     0
CAGCGGACGACGCATGCTAGT     QRTTHAS        1     0
CAGCGGACGACGCTGGCTAAT     QRTTLAN        1     0
CAGCGGACGACGCTTCCGACT     QRTTLPT        1     0
CAGCGGACGACGCTTGATCTT     QRTTLDL        1     0
CAGCGGACGACGGAGATGTTG     QRTTEML        1     0
CAGCGGACGACGGATCCTTAG     QRTTDPQ        1     0
CAGCGGACGACGGGGACTCAT     QRTTGTH        1     0
CAGCGGACGACGGTGCTTCTG     QRTTVLL        1     0
CAGCGGACGACGGTTAGTTTG     QRTTVSL        1     0
CAGCGGACGACGTATACTAAT     QRTTYTN        1     0
CAGCGGACGACGTCGACGTAT     QRTTSTY        1     0
CAGCGGACGACTACTACTTAT     QRTTTTY        1     0
CAGCGGACGACTACTATTCCT     QRTTTIP        1     0
CAGCGGACGACTACTCCTATG     QRTTTPM        1     0
CAGCGGACGACTATGATGCTG     QRTTMML        1     0
CAGCGGACGACTATGGCGATT     QRTTMAI        1     0
CAGCGGACGACTCATACTTTT     QRTTHTF        1     0
CAGCGGACGACTCCTACTCCG     QRTTPTP        1     0
CAGCGGACGACTCCTATTTAT     QRTTPIY        1     0
CAGCGGACGACTCTGATGATG     QRTTLMM        1     0
CAGCGGACGACTCTTAATGCG     QRTTLNA        1     0
CAGCGGACGACTCTTCATTCG     QRTTLHS        1     0
CAGCGGACGACTCTTCCTACT     QRTTLPT        1     0
CAGCGGACGACTCTTCTGCCT     QRTTLLP        1     0
CAGCGGACGACTCTTGATCCG     QRTTLDP        1     0
CAGCGGACGACTCTTGTGTTT     QRTTLVF        1     0
CAGCGGACGACTGAGGCGCTT     QRTTEAL        1     0
CAGCGGACGACTGCTACTGCG     QRTTATA        1     0
CAGCGGACGACTGTGGCTCTT     QRTTVAL        1     0
CAGCGGACGACTGTTGCTGCG     QRTTVAA        1     0
CAGCGGACGACTTTGCCTCCT     QRTTLPP        1     0
CAGCGGACGAGTATGGTGTCT     QRTSMVS        1     0
CAGCGGACGAGTCTGCATCAT     QRTSLHH        1     0
CAGCGGACGAGTGTTGGTATG     QRTSVGM        1     0
CAGCGGACGAGTTTGCTTGCG     QRTSLLA        1     0
CAGCGGACGATAGTGCTTGAG     QRTIVLE        1     0
CAGCGGACGATGAAGTGGGAT     QRTMKWD        1     0
CAGCGGACGATGACGACTACG     QRTMTTT        1     0
CAGCGGACGATGACTCCTACT     QRTMTPT        1     0
CAGCGGACGATGCAGGATGCT     QRTMQDA        1     0
CAGCGGACGATGCATACGGCG     QRTMHTA        1     0
CAGCGGACGATGCCGTGTACG     QRTMPCT        1     0
CAGCGGACGATGCCTTCTCAG     QRTMPSQ        1     0
CAGCGGACGATGCTGAATTAT     QRTMLNY        1     0
CAGCGGACGATGGCGCCTTCT     QRTMAPS        1     0
CAGCGGACGATGGCTCATATG     QRTMAHM        1     0
CAGCGGACGATGGTGTCTCAG     QRTMVSQ        1     0
CAGCGGACGATGTCTCCTGTT     QRTMSPV        1     0
CAGCGGACGATTACGCCTTCT     QRTITPS        1     0
CAGCGGACGATTATTCCGTTG     QRTIIPL        1     0
CAGCGGACGATTATTGTGCAG     QRTIIVQ        1     0
CAGCGGACGATTCAGCTTCAG     QRTIQLQ        1     0
CAGCGGACGATTCATCCTCCG     QRTIHPP        1     0
CAGCGGACGATTCTTCAGCTG     QRTILQL        1     0
CAGCGGACGATTCTTTCTCAG     QRTILSQ        1     0
CAGCGGACGATTGAGCTTCCG     QRTIELP        1     0
CAGCGGACGATTGAGGGTTCT     QRTIEGS        1     0
CAGCGGACGATTGAGTTGAGT     QRTIELS        1     0
CAGCGGACGATTGATTCTCTT     QRTIDSL        1     0
CAGCGGACGATTGCGGGTGAT     QRTIAGD        1     0
CAGCGGACGATTGCTATGCCT     QRTIAMP        1     0
CAGCGGACGATTGCTCTTTCT     QRTIALS        1     0
CAGCGGACGATTGTTAGTCCG     QRTIVSP        1     0
CAGCGGACGATTTGGACTCAG     QRTIWTQ        1     0
CAGCGGACGATTTGGACTGCG     QRTIWTA        1     0
CAGCGGACGATTTTGCCGCCT     QRTILPP        1     0
CAGCGGACGATTTTGCCTCAT     QRTILPH        1     0
CAGCGGACGCAGACGTTTCAT     QRTQTFH        1     0
CAGCGGACGCAGATGACTGAT     QRTQMTD        1     0
CAGCGGACGCAGATGCCGACG     QRTQMPT        1     0
CAGCGGACGCAGCATAGTATG     QRTQHSM        1     0
CAGCGGACGCAGCTTCCTCCT     QRTQLPP        1     0
CAGCGGACGCAGGCTCAGAGT     QRTQAQS        1     0
CAGCGGACGCAGGTGTTGCTG     QRTQVLL        1     0
CAGCGGACGCATAATAGTAAT     QRTHNSN        1     0
CAGCGGACGCATACGACGCAT     QRTHTTH        1     0
CAGCGGACGCATACTGATCAT     QRTHTDH        1     0
CAGCGGACGCATATGCCTTCT     QRTHMPS        1     0
CAGCGGACGCATATGGTGTCT     QRTHMVS        1     0
CAGCGGACGCATCAGCCTTTG     QRTHQPL        1     0
CAGCGGACGCATCATGTGTTG     QRTHHVL        1     0
CAGCGGACGCATCCTCTGCCT     QRTHPLP        1     0
CAGCGGACGCATCCTTCTCCT     QRTHPSP        1     0
CAGCGGACGCATCTTCCTCCT     QRTHLPP        1     0
CAGCGGACGCATCTTTGGTTT     QRTHLWF        1     0
CAGCGGACGCATGAGCTGGCT     QRTHELA        1     0
CAGCGGACGCATGAGCTTTTG     QRTHELL        1     0
CAGCGGACGCATGATTCGCGT     QRTHDSR        1     0
CAGCGGACGCATGCGATGTAG     QRTHAMQ        1     0
CAGCGGACGCATGCTCCTTCT     QRTHAPS        1     0
CAGCGGACGCATGCTCTGTAT     QRTHALY        1     0
CAGCGGACGCATGGGATTAAT     QRTHGIN        1     0
CAGCGGACGCATGGGGTTTAT     QRTHGVY        1     0
CAGCGGACGCATGGGTCTTCT     QRTHGSS        1     0
CAGCGGACGCCAGCGATTGCT     QRTPAIA        1     0
CAGCGGACGCCGACGTGGTTT     QRTPTWF        1     0
CAGCGGACGCCGATGCATATG     QRTPMHM        1     0
CAGCGGACGCCGATTACTCCG     QRTPITP        1     0
CAGCGGACGCCGATTCCGTAT     QRTPIPY        1     0
CAGCGGACGCCGCATTATACG     QRTPHYT        1     0
CAGCGGACGCCGCCTCATCAT     QRTPPHH        1     0
CAGCGGACGCCGGAGGTGTAT     QRTPEVY        1     0
CAGCGGACGCCGGCTCTGCAT     QRTPALH        1     0
CAGCGGACGCCGGTTGCGTAT     QRTPVAY        1     0
CAGCGGACGCCGTGTGTTCCG     QRTPCVP        1     0
CAGCGGACGCCTACGATGTGG     QRTPTMW        1     0
CAGCGGACGCCTACGCATCTT     QRTPTHL        1     0
CAGCGGACGCCTACTACTTCT     QRTPTTS        1     0
CAGCGGACGCCTACTCAGAAT     QRTPTQN        1     0
CAGCGGACGCCTACTGCTACT     QRTPTAT        1     0
CAGCGGACGCCTACTTGTATT     QRTPTCI        1     0
CAGCGGACGCCTATTCCTTTG     QRTPIPL        1     0
CAGCGGACGCCTATTGTGGAG     QRTPIVE        1     0
CAGCGGACGCCTCAGACGCCT     QRTPQTP        1     0
CAGCGGACGCCTCAGCATTTT     QRTPQHF        1     0
CAGCGGACGCCTCATATTCAT     QRTPHIH        1     0
CAGCGGACGCCTCATGCGGAT     QRTPHAD        1     0
CAGCGGACGCCTCCGACTGAT     QRTPPTD        1     0
CAGCGGACGCCTCCGGGTTAT     QRTPPGY        1     0
CAGCGGACGCCTCCTACGCTT     QRTPPTL        1     0
CAGCGGACGCCTCCTATGTCT     QRTPPMS        1     0
CAGCGGACGCCTCTGATTCTT     QRTPLIL        1     0
CAGCGGACGCCTCTGGTTGCG     QRTPLVA        1     0
CAGCGGACGCCTCTGTGTCCG     QRTPLCP        1     0
CAGCGGACGCCTCTTACTTGG     QRTPLTW        1     0
CAGCGGACGCCTCTTTGGACG     QRTPLWT        1     0
CAGCGGACGCCTGATACGATG     QRTPDTM        1     0
CAGCGGACGCCTGCTAATGGT     QRTPANG        1     0
CAGCGGACGCCTGTGGGGTGG     QRTPVGW        1     0
CAGCGGACGCCTGTGTTGTCG     QRTPVLS        1     0
CAGCGGACGCCTTATAATGAT     QRTPYND        1     0
CAGCGGACGCCTTATATTCAG     QRTPYIQ        1     0
CAGCGGACGCCTTATCCGCAT     QRTPYPH        1     0
CAGCGGACGCCTTATGATTTG     QRTPYDL        1     0
CAGCGGACGCCTTCATCGTCG     QRTPSSS        1     0
CAGCGGACGCCTTCGGGGTTG     QRTPSGL        1     0
CAGCGGACGCCTTTTCTTACG     QRTPFLT        1     0
CAGCGGACGCCTTTTGATCGG     QRTPFDR        1     0
CAGCGGACGCGGCAGCTGCTT     QRTRQLL        1     0
CAGCGGACGCGGCATCAGGCT     QRTRHQA        1     0
CAGCGGACGCTGGATTCGTCG     QRTLDSS        1     0
CAGCGGACGCTGGCTCATCCG     QRTLAHP        1     0
CAGCGGACGCTGGGGCCTATT     QRTLGPI        1     0
CAGCGGACGCTGTATGGTATG     QRTLYGM        1     0
CAGCGGACGCTGTCGCCTTAT     QRTLSPY        1     0
CAGCGGACGCTTACTCAGGAT     QRTLTQD        1     0
CAGCGGACGCTTACTTGTCAT     QRTLTCH        1     0
CAGCGGACGCTTCATGAGCCG     QRTLHEP        1     0
CAGCGGACGCTTGCTTGGCCT     QRTLAWP        1     0
CAGCGGACGCTTTCGTCGAAT     QRTLSSN        1     0
CAGCGGACGCTTTCTGGTATG     QRTLSGM        1     0
CAGCGGACGCTTTTGGATCCT     QRTLLDP        1     0
CAGCGGACGGAGACGACTCCT     QRTETTP        1     0
CAGCGGACGGAGACTATGAAT     QRTETMN        1     0
CAGCGGACGGAGACTCGTGAG     QRTETRE        1     0
CAGCGGACGGAGACTGCTGTG     QRTETAV        1     0
CAGCGGACGGAGAGTCAGATT     QRTESQI        1     0
CAGCGGACGGAGATGACGAAG     QRTEMTK        1     0
CAGCGGACGGAGATGACTATT     QRTEMTI        1     0
CAGCGGACGGAGATGCATATT     QRTEMHI        1     0
CAGCGGACGGAGATGCTTGCG     QRTEMLA        1     0
CAGCGGACGGAGCATCGGATT     QRTEHRI        1     0
CAGCGGACGGAGCCTCAGAGT     QRTEPQS        1     0
CAGCGGACGGAGCCTTGTTGG     QRTEPCW        1     0
CAGCGGACGGAGGCGACGGAT     QRTEATD        1     0
CAGCGGACGGATAATAATATT     QRTDNNI        1     0
CAGCGGACGGATAATACGTGG     QRTDNTW        1     0
CAGCGGACGGATAATCTTCCT     QRTDNLP        1     0
CAGCGGACGGATAATGCTTAG     QRTDNAQ        1     0
CAGCGGACGGATACTCCGGCT     QRTDTPA        1     0
CAGCGGACGGATAGTTCGCCT     QRTDSSP        1     0
CAGCGGACGGATATGAAGCCT     QRTDMKP        1     0
CAGCGGACGGATATTCCTTCG     QRTDIPS        1     0
CAGCGGACGGATATTGCGCGG     QRTDIAR        1     0
CAGCGGACGGATCATATGGGT     QRTDHMG        1     0
CAGCGGACGGATCCGATGCTT     QRTDPML        1     0
CAGCGGACGGATCCTGTTATT     QRTDPVI        1     0
CAGCGGACGGATCGGTTTCCG     QRTDRFP        1     0
CAGCGGACGGATCGTCATGTG     QRTDRHV        1     0
CAGCGGACGGATCTGTTTTCT     QRTDLFS        1     0
CAGCGGACGGATCTTCAGCGG     QRTDLQR        1     0
CAGCGGACGGATGAGCTTCCT     QRTDELP        1     0
CAGCGGACGGATGAGGCGTAT     QRTDEAY        1     0
CAGCGGACGGATGCGAATGCG     QRTDANA        1     0
CAGCGGACGGATGCTAAATCG     QRTDAKS        1     0
CAGCGGACGGATGGGATGCAG     QRTDGMQ        1     0
CAGCGGACGGATGTTACTTAT     QRTDVTY        1     0
CAGCGGACGGATTCGATGTCT     QRTDSMS        1     0
CAGCGGACGGATTCGGTTCGG     QRTDSVR        1     0
CAGCGGACGGATTCTACTATG     QRTDSTM        1     0
CAGCGGACGGATTGTATGAAT     QRTDCMN        1     0
CAGCGGACGGATTGTGCTACG     QRTDCAT        1     0
CAGCGGACGGCGAATGAGTTT     QRTANEF        1     0
CAGCGGACGGCGACTTCGGTG     QRTATSV        1     0
CAGCGGACGGCGCATCCTTAT     QRTAHPY        1     0
CAGCGGACGGCGCATCTTATG     QRTAHLM        1     0
CAGCGGACGGCGCCTCTGCCT     QRTAPLP        1     0
CAGCGGACGGCGCTGTATTAT     QRTALYY        1     0
CAGCGGACGGCGGAGTATGCT     QRTAEYA        1     0
CAGCGGACGGCGGATTATCCG     QRTADYP        1     0
CAGCGGACGGCGGCTCCTTGT     QRTAAPC        1     0
CAGCGGACGGCGGCTTGGCTT     QRTAAWL        1     0
CAGCGGACGGCGTTGTATCAG     QRTALYQ        1     0
CAGCGGACGGCGTTTCTTCAG     QRTAFLQ        1     0
CAGCGGACGGCGTTTTGGTAT     QRTAFWY        1     0
CAGCGGACGGCTAATATTTAT     QRTANIY        1     0
CAGCGGACGGCTAATCTGATG     QRTANLM        1     0
CAGCGGACGGCTAATTGGCCT     QRTANWP        1     0
CAGCGGACGGCTACTCTGACG     QRTATLT        1     0
CAGCGGACGGCTATTCTTGAG     QRTAILE        1     0
CAGCGGACGGCTATTTGTACT     QRTAICT        1     0
CAGCGGACGGCTCAGTATTGG     QRTAQYW        1     0
CAGCGGACGGCTCAGTTGCCT     QRTAQLP        1     0
CAGCGGACGGCTCATACGGGG     QRTAHTG        1     0
CAGCGGACGGCTCCGACTGCG     QRTAPTA        1     0
CAGCGGACGGCTCCTGGGCCG     QRTAPGP        1     0
CAGCGGACGGCTCCTTATCTG     QRTAPYL        1     0
CAGCGGACGGCTCCTTGGCCG     QRTAPWP        1     0
CAGCGGACGGCTCTGGTGACG     QRTALVT        1     0
CAGCGGACGGCTGATCATTCG     QRTADHS        1     0
CAGCGGACGGCTGATTGGCTG     QRTADWL        1     0
CAGCGGACGGCTGCGAATGAT     QRTAAND        1     0
CAGCGGACGGCTGGTGATGCT     QRTAGDA        1     0
CAGCGGACGGCTTAGGTTGTT     QRTAQVV        1     0
CAGCGGACGGCTTCGGTGGAA     QRTASVE        1     0
CAGCGGACGGCTTCGGTGGAT     QRTASVD        1     0
CAGCGGACGGCTTTGCCTCCT     QRTALPP        1     0
CAGCGGACGGCTTTTACGCAT     QRTAFTH        1     0
CAGCGGACGGGGCAGTCTTAT     QRTGQSY        1     0
CAGCGGACGGGGCATACTGCT     QRTGHTA        1     0
CAGCGGACGGGGCATGCTCCG     QRTGHAP        1     0
CAGCGGACGGGGCTTGAGCCT     QRTGLEP        1     0
CAGCGGACGGGGGAGGATATT     QRTGEDI        1     0
CAGCGGACGGGGGCTGATTGG     QRTGADW        1     0
CAGCGGACGGGGGTGTGGTAG     QRTGVWQ        1     0
CAGCGGACGGGGTCGTGTCCT     QRTGSCP        1     0
CAGCGGACGGGGTGGGCGCCT     QRTGWAP        1     0
CAGCGGACGGGTATTCCGCAT     QRTGIPH        1     0
CAGCGGACGGGTCTGACTGTT     QRTGLTV        1     0
CAGCGGACGGGTGAGCTTGCG     QRTGELA        1     0
CAGCGGACGGGTGATTCGTGT     QRTGDSC        1     0
CAGCGGACGGGTGTTATGGGT     QRTGVMG        1     0
CAGCGGACGGGTTCGCTGCCG     QRTGSLP        1     0
CAGCGGACGGGTTTGATTCCG     QRTGLIP        1     0
CAGCGGACGGTGACGATGGTG     QRTVTMV        1     0
CAGCGGACGGTGACGCATTCG     QRTVTHS        1     0
CAGCGGACGGTGACGCCTTGG     QRTVTPW        1     0
CAGCGGACGGTGACTTATTTT     QRTVTYF        1     0
CAGCGGACGGTGAGTCTTAAT     QRTVSLN        1     0
CAGCGGACGGTGCAGCCTCTG     QRTVQPL        1     0
CAGCGGACGGTGCAGGAGAAT     QRTVQEN        1     0
CAGCGGACGGTGCCTCTGCTG     QRTVPLL        1     0
CAGCGGACGGTGCCTTGGGGT     QRTVPWG        1     0
CAGCGGACGGTGCTGTTTTTT     QRTVLFF        1     0
CAGCGGACGGTGCTTTTGGGT     QRTVLLG        1     0
CAGCGGACGGTGGAGGCGAGT     QRTVEAS        1     0
CAGCGGACGGTGGCTCCGTGG     QRTVAPW        1     0
CAGCGGACGGTGGTTCATCCT     QRTVVHP        1     0
CAGCGGACGGTGTCTCCTGCT     QRTVSPA        1     0
CAGCGGACGGTTACTCATTTT     QRTVTHF        1     0
CAGCGGACGGTTCAGACTCAG     QRTVQTQ        1     0
CAGCGGACGGTTCATTCTGTT     QRTVHSV        1     0
CAGCGGACGGTTCCTCCGCGT     QRTVPPR        1     0
CAGCGGACGGTTCTTTCGCCG     QRTVLSP        1     0
CAGCGGACGGTTGATGCTATT     QRTVDAI        1     0
CAGCGGACGGTTGCGAATGAT     QRTVAND        1     0
CAGCGGACGGTTGCTACGTAT     QRTVATY        1     0
CAGCGGACGGTTGTTGTGGAT     QRTVVVD        1     0
CAGCGGACGGTTTGGCCGACT     QRTVWPT        1     0
CAGCGGACGTATACTACGCAG     QRTYTTQ        1     0
CAGCGGACGTATACTCTGCCG     QRTYTLP        1     0
CAGCGGACGTATACTTGGGTT     QRTYTWV        1     0
CAGCGGACGTATACTTGTGCT     QRTYTCA        1     0
CAGCGGACGTATCATGCGATT     QRTYHAI        1     0
CAGCGGACGTATCCTTGGCAG     QRTYPWQ        1     0
CAGCGGACGTATCTGGATGTT     QRTYLDV        1     0
CAGCGGACGTATGAGCCTATG     QRTYEPM        1     0
CAGCGGACGTCGATTGAGCTT     QRTSIEL        1     0
CAGCGGACGTCGCCGGAGTTG     QRTSPEL        1     0
CAGCGGACGTCGGCTCAGTCG     QRTSAQS        1     0
CAGCGGACGTCGGCTGATAAG     QRTSADK        1     0
CAGCGGACGTCGTATCCGGAG     QRTSYPE        1     0
CAGCGGACGTCTATGTCGCAT     QRTSMSH        1     0
CAGCGGACGTCTCAGCATACT     QRTSQHT        1     0
CAGCGGACGTCTCGGTTGCCG     QRTSRLP        1     0
CAGCGGACGTCTGCTAATCCG     QRTSANP        1     0
CAGCGGACGTCTGTGTTTTCG     QRTSVFS        1     0
CAGCGGACGTGGCAGAGTTTT     QRTWQSF        1     0
CAGCGGACGTGGCCTCAGCCG     QRTWPQP        1     0
CAGCGGACGTGGGATAAGTGT     QRTWDKC        1     0
CAGCGGACGTGGGCGCTGCCT     QRTWALP        1     0
CAGCGGACGTGGGCGTCTCCA     QRTWASP        1     0
CAGCGGACGTGGTATGCGTAT     QRTWYAY        1     0
CAGCGGACGTGGTTTCCTGCG     QRTWFPA        1     0
CAGCGGACGTGTAATACTGGT     QRTCNTG        1     0
CAGCGGACGTGTCGGGATATG     QRTCRDM        1     0
CAGCGGACGTTGAATGCGATG     QRTLNAM        1     0
CAGCGGACGTTGACGCCTCAG     QRTLTPQ        1     0
CAGCGGACGTTGACTGAGTTG     QRTLTEL        1     0
CAGCGGACGTTGACTGCTCCG     QRTLTAP        1     0
CAGCGGACGTTGATTCCTCCT     QRTLIPP        1     0
CAGCGGACGTTGCAGAATTAT     QRTLQNY        1     0
CAGCGGACGTTGCATAATGAT     QRTLHND        1     0
CAGCGGACGTTGCATTCTACT     QRTLHST        1     0
CAGCGGACGTTGCCTTTTGTG     QRTLPFV        1     0
CAGCGGACGTTGGATGAGTAT     QRTLDEY        1     0
CAGCGGACGTTGGCTACTTCG     QRTLATS        1     0
CAGCGGACGTTGGCTTGGGCG     QRTLAWA        1     0
CAGCGGACGTTGTGGATGGAT     QRTLWMD        1     0
CAGCGGACGTTTAATCCTCGT     QRTFNPR        1     0
CAGCGGACGTTTAATGAGCCT     QRTFNEP        1     0
CAGCGGACGTTTATGTATCCG     QRTFMYP        1     0
CAGCGGACGTTTATTACGAAT     QRTFITN        1     0
CAGCGGACGTTTCCTAATGAT     QRTFPND        1     0
CAGCGGACGTTTCCTACTTTG     QRTFPTL        1     0
CAGCGGACTAATACTGAGCCG     QRTNTEP        1     0
CAGCGGACTAATATGATGTTT     QRTNMMF        1     0
CAGCGGACTAATCATATTCCT     QRTNHIP        1     0
CAGCGGACTAATCCGGTTCCT     QRTNPVP        1     0
CAGCGGACTAATCCTAATCTT     QRTNPNL        1     0
CAGCGGACTAATCCTTCTGAT     QRTNPSD        1     0
CAGCGGACTAATGATCAGAGT     QRTNDQS        1     0
CAGCGGACTAATGCTCATTTT     QRTNAHF        1     0
CAGCGGACTAATTGGACGGAT     QRTNWTD        1     0
CAGCGGACTAATTTTCCGTAT     QRTNFPY        1     0
CAGCGGACTACGACGGGGCCT     QRTTTGP        1     0
CAGCGGACTACGATTATTACG     QRTTIIT        1     0
CAGCGGACTACGCAGACTCAG     QRTTQTQ        1     0
CAGCGGACTACGCAGACTCTT     QRTTQTL        1     0
CAGCGGACTACGCATAATCTG     QRTTHNL        1     0
CAGCGGACTACGCATCCTGCT     QRTTHPA        1     0
CAGCGGACTACGCCTAATGTG     QRTTPNV        1     0
CAGCGGACTACGCCTACGACG     QRTTPTT        1     0
CAGCGGACTACGCCTCCTTGT     QRTTPPC        1     0
CAGCGGACTACGCTTCCTGTG     QRTTLPV        1     0
CAGCGGACTACGGATCATGCG     QRTTDHA        1     0
CAGCGGACTACGGATGTGATG     QRTTDVM        1     0
CAGCGGACTACGGCGTCGGAT     QRTTASD        1     0
CAGCGGACTACGGCTGATTAT     QRTTADY        1     0
CAGCGGACTACGTAGATTCCT     QRTTQIP        1     0
CAGCGGACTACTAATCCTCCG     QRTTNPP        1     0
CAGCGGACTACTATGCAGCTT     QRTTMQL        1     0
CAGCGGACTACTATGGTGGCG     QRTTMVA        1     0
CAGCGGACTACTCATAATAGT     QRTTHNS        1     0
CAGCGGACTACTCATATGCCG     QRTTHMP        1     0
CAGCGGACTACTCATATTTAT     QRTTHIY        1     0
CAGCGGACTACTCATCATGTG     QRTTHHV        1     0
CAGCGGACTACTCCGGATTGG     QRTTPDW        1     0
CAGCGGACTACTCCTACGGCG     QRTTPTA        1     0
CAGCGGACTACTCCTACGTTT     QRTTPTF        1     0
CAGCGGACTACTCCTTATCAT     QRTTPYH        1     0
CAGCGGACTACTCTTCCGACT     QRTTLPT        1     0
CAGCGGACTACTGAGCCTAAG     QRTTEPK        1     0
CAGCGGACTACTGATGCTCCG     QRTTDAP        1     0
CAGCGGACTACTGATGTTCAT     QRTTDVH        1     0
CAGCGGACTACTGCGCAGGCT     QRTTAQA        1     0
CAGCGGACTACTGCTCTGTTG     QRTTALL        1     0
CAGCGGACTACTTGGTATCAT     QRTTWYH        1     0
CAGCGGACTACTTTTCCGTCG     QRTTFPS        1     0
CAGCGGACTAGTACGCATCAT     QRTSTHH        1     0
CAGCGGACTAGTCAGACTTAT     QRTSQTY        1     0
CAGCGGACTAGTCAGGATCAT     QRTSQDH        1     0
CAGCGGACTAGTCCTTCGCCG     QRTSPSP        1     0
CAGCGGACTAGTCTGGAGTAT     QRTSLEY        1     0
CAGCGGACTAGTCTTACGCCG     QRTSLTP        1     0
CAGCGGACTAGTGATTATTTG     QRTSDYL        1     0
CAGCGGACTAGTGGGATTATT     QRTSGII        1     0
CAGCGGACTATGACTGTGTAG     QRTMTVQ        1     0
CAGCGGACTATGATTTATCAG     QRTMIYQ        1     0
CAGCGGACTATGCATCCTCAT     QRTMHPH        1     0
CAGCGGACTATGCATGCGGCG     QRTMHAA        1     0
CAGCGGACTATGCCGAGTACG     QRTMPST        1     0
CAGCGGACTATGCCTTATAGT     QRTMPYS        1     0
CAGCGGACTATGCCTTTTACG     QRTMPFT        1     0
CAGCGGACTATGCTGCAGCTT     QRTMLQL        1     0
CAGCGGACTATGCTGCCGGTT     QRTMLPV        1     0
CAGCGGACTATGGTTCTGACT     QRTMVLT        1     0
CAGCGGACTATGTTGTCGTCG     QRTMLSS        1     0
CAGCGGACTATTAATATGCTG     QRTINML        1     0
CAGCGGACTATTACGCATGCT     QRTITHA        1     0
CAGCGGACTATTACGTATCAT     QRTITYH        1     0
CAGCGGACTATTATGCCTGGT     QRTIMPG        1     0
CAGCGGACTATTATTCCTCAG     QRTIIPQ        1     0
CAGCGGACTATTATTGCGTCG     QRTIIAS        1     0
CAGCGGACTATTCCGGGGCCT     QRTIPGP        1     0
CAGCGGACTATTCCTGCGCTT     QRTIPAL        1     0
CAGCGGACTATTCTTACTAGG     QRTILTR        1     0
CAGCGGACTATTGAGCGGTCT     QRTIERS        1     0
CAGCGGACTATTGAGCGTACT     QRTIERT        1     0
CAGCGGACTATTGGTATGTAT     QRTIGMY        1     0
CAGCGGACTATTTGGCCTCCG     QRTIWPP        1     0
CAGCGGACTCAGACGAATTGG     QRTQTNW        1     0
CAGCGGACTCAGAGTGTTGTG     QRTQSVV        1     0
CAGCGGACTCAGCAGACGTGG     QRTQQTW        1     0
CAGCGGACTCAGCTGGCGGAT     QRTQLAD        1     0
CAGCGGACTCAGGATCTGTAT     QRTQDLY        1     0
CAGCGGACTCAGGGGTATAGT     QRTQGYS        1     0
CAGCGGACTCAGTCGATTGCG     QRTQSIA        1     0
CAGCGGACTCAGTCGGAGCAT     QRTQSEH        1     0
CAGCGGACTCATACGACGACT     QRTHTTT        1     0
CAGCGGACTCATATTGTTCCT     QRTHIVP        1     0
CAGCGGACTCATCAGAATCAT     QRTHQNH        1     0
CAGCGGACTCATCATGCGCCT     QRTHHAP        1     0
CAGCGGACTCATCCTAGTGAT     QRTHPSD        1     0
CAGCGGACTCATCCTCCGACT     QRTHPPT        1     0
CAGCGGACTCATGAACTGCCT     QRTHELP        1     0
CAGCGGACTCATGAGGCGACG     QRTHEAT        1     0
CAGCGGACTCATGATACGGCG     QRTHDTA        1     0
CAGCGGACTCATGCTATGCAG     QRTHAMQ        1     0
CAGCGGACTCATGCTCTTCAT     QRTHALH        1     0
CAGCGGACTCATGTTATGTAT     QRTHVMY        1     0
CAGCGGACTCATTCTAATCCG     QRTHSNP        1     0
CAGCGGACTCATTGGGTTGAG     QRTHWVE        1     0
CAGCGGACTCCGAATCTTACG     QRTPNLT        1     0
CAGCGGACTCCGACTGTGCCG     QRTPTVP        1     0
CAGCGGACTCCGATTGATAGT     QRTPIDS        1     0
CAGCGGACTCCGCAGTATACT     QRTPQYT        1     0
CAGCGGACTCCGCCGTCTATG     QRTPPSM        1     0
CAGCGGACTCCGGAGGTGCTG     QRTPEVL        1     0
CAGCGGACTCCGGATATTACT     QRTPDIT        1     0
CAGCGGACTCCGTATACGGTT     QRTPYTV        1     0
CAGCGGACTCCTAATGCTCCT     QRTPNAP        1     0
CAGCGGACTCCTACGCCTGCG     QRTPTPA        1     0
CAGCGGACTCCTACTAATTCT     QRTPTNS        1     0
CAGCGGACTCCTACTCAGTGG     QRTPTQW        1     0
CAGCGGACTCCTATTCCTATT     QRTPIPI        1     0
CAGCGGACTCCTCAGACGCTT     QRTPQTL        1     0
CAGCGGACTCCTCAGACTTCG     QRTPQTS        1     0
CAGCGGACTCCTCATCCTATT     QRTPHPI        1     0
CAGCGGACTCCTCATCTGACG     QRTPHLT        1     0
CAGCGGACTCCTCCTATTATT     QRTPPII        1     0
CAGCGGACTCCTCCTCATTGG     QRTPPHW        1     0
CAGCGGACTCCTCCTTCTTAT     QRTPPSY        1     0
CAGCGGACTCCTGAGAATGCT     QRTPENA        1     0
CAGCGGACTCCTGAGCGGTAT     QRTPERY        1     0
CAGCGGACTCCTGAGTCTCCG     QRTPESP        1     0
CAGCGGACTCCTGATGCGCAT     QRTPDAH        1     0
CAGCGGACTCCTGCGGATTTT     QRTPADF        1     0
CAGCGGACTCCTGCGTGGTTT     QRTPAWF        1     0
CAGCGGACTCCTGCTATTAGG     QRTPAIR        1     0
CAGCGGACTCCTGCTGTGGGG     QRTPAVG        1     0
CAGCGGACTCCTTCGACTCCT     QRTPSTP        1     0
CAGCGGACTCCTTCTCTGATT     QRTPSLI        1     0
CAGCGGACTCTGAATACTCCG     QRTLNTP        1     0
CAGCGGACTCTGAGTGGTTTG     QRTLSGL        1     0
CAGCGGACTCTGCATTTGGAT     QRTLHLD        1     0
CAGCGGACTCTGCCGGTGGTG     QRTLPVV        1     0
CAGCGGACTCTGCTGCAGACG     QRTLLQT        1     0
CAGCGGACTCTGCTGCCGCGG     QRTLLPR        1     0
CAGCGGACTCTGCTTCATCTT     QRTLLHL        1     0
CAGCGGACTCTGCTTGTTTGG     QRTLLVW        1     0
CAGCGGACTCTGGCGCCTCAT     QRTLAPH        1     0
CAGCGGACTCTGGGTCCTTCG     QRTLGPS        1     0
CAGCGGACTCTGGTGATTCGT     QRTLVIR        1     0
CAGCGGACTCTGTAGATGGAG     QRTLQME        1     0
CAGCGGACTCTGTTTATTACG     QRTLFIT        1     0
CAGCGGACTCTTCAGGCGGTG     QRTLQAV        1     0
CAGCGGACTCTTCAGTGGTAT     QRTLQWY        1     0
CAGCGGACTCTTCCTACGGTT     QRTLPTV        1     0
CAGCGGACTCTTCCTATTGAG     QRTLPIE        1     0
CAGCGGACTCTTCCTCTTCAT     QRTLPLH        1     0
CAGCGGACTCTTCCTGTGATT     QRTLPVI        1     0
CAGCGGACTCTTCTTCAGTTG     QRTLLQL        1     0
CAGCGGACTCTTGCTTATCAT     QRTLAYH        1     0
CAGCGGACTCTTGTGGTTCAT     QRTLVVH        1     0
CAGCGGACTCTTTCGGCGCCG     QRTLSAP        1     0
CAGCGGACTGAGAATCTTCCT     QRTENLP        1     0
CAGCGGACTGAGACGAGGCCG     QRTETRP        1     0
CAGCGGACTGAGACTTTTGCG     QRTETFA        1     0
CAGCGGACTGAGATTTATTTT     QRTEIYF        1     0
CAGCGGACTGAGCAGGTGCCG     QRTEQVP        1     0
CAGCGGACTGAGCCTCCTAAG     QRTEPPK        1     0
CAGCGGACTGAGCCTTTGCGG     QRTEPLR        1     0
CAGCGGACTGAGCTGACTCCT     QRTELTP        1     0
CAGCGGACTGAGCTTAATCGG     QRTELNR        1     0
CAGCGGACTGAGGGGTATCCG     QRTEGYP        1     0
CAGCGGACTGAGGTGCTTCCG     QRTEVLP        1     0
CAGCGGACTGAGTCGCCTACG     QRTESPT        1     0
CAGCGGACTGAGTGGTCGCGG     QRTEWSR        1     0
CAGCGGACTGAGTGTCATTTT     QRTECHF        1     0
CAGCGGACTGAGTTTCCTTGG     QRTEFPW        1     0
CAGCGGACTGATAATGTTCGT     QRTDNVR        1     0
CAGCGGACTGATATGCAGTCT     QRTDMQS        1     0
CAGCGGACTGATATTCGGAAT     QRTDIRN        1     0
CAGCGGACTGATATTGAGACG     QRTDIET        1     0
CAGCGGACTGATCAGCCTTTG     QRTDQPL        1     0
CAGCGGACTGATCATTAGGCT     QRTDHQA        1     0
CAGCGGACTGATCCGGATTCT     QRTDPDS        1     0
CAGCGGACTGATCCTAATTCT     QRTDPNS        1     0
CAGCGGACTGATCCTTCTGCT     QRTDPSA        1     0
CAGCGGACTGATCTGCATCGT     QRTDLHR        1     0
CAGCGGACTGATGAGCCTATG     QRTDEPM        1     0
CAGCGGACTGATGCTACTTAT     QRTDATY        1     0
CAGCGGACTGATGCTCATGTG     QRTDAHV        1     0
CAGCGGACTGATTGGCGTCTT     QRTDWRL        1     0
CAGCGGACTGATTGTGTGATT     QRTDCVI        1     0
CAGCGGACTGATTTTACGTGT     QRTDFTC        1     0
CAGCGGACTGATTTTGCTCAT     QRTDFAH        1     0
CAGCGGACTGATTTTGTTTAT     QRTDFVY        1     0
CAGCGGACTGCGACGACTTTT     QRTATTF        1     0
CAGCGGACTGCGACTAATCCG     QRTATNP        1     0
CAGCGGACTGCGAGTACTCAT     QRTASTH        1     0
CAGCGGACTGCGAGTATTCCT     QRTASIP        1     0
CAGCGGACTGCGCAGCCTACT     QRTAQPT        1     0
CAGCGGACTGCGCAGGTGCTT     QRTAQVL        1     0
CAGCGGACTGCGCCTCCTGTG     QRTAPPV        1     0
CAGCGGACTGCGCTTTATCCT     QRTALYP        1     0
CAGCGGACTGCGGATTTGTCT     QRTADLS        1     0
CAGCGGACTGCGGCGACTTTG     QRTAATL        1     0
CAGCGGACTGCGGCTGATACT     QRTAADT        1     0
CAGCGGACTGCGGCTGGGTCT     QRTAAGS        1     0
CAGCGGACTGCGGTTCCGTAT     QRTAVPY        1     0
CAGCGGACTGCGTATCAGGAG     QRTAYQE        1     0
CAGCGGACTGCGTCTATTTAT     QRTASIY        1     0
CAGCGGACTGCTAATCATATG     QRTANHM        1     0
CAGCGGACTGCTAATCCTTAT     QRTANPY        1     0
CAGCGGACTGCTACGCCTCAT     QRTATPH        1     0
CAGCGGACTGCTATGGCTGTG     QRTAMAV        1     0
CAGCGGACTGCTCAGCCGGTG     QRTAQPV        1     0
CAGCGGACTGCTCAGCCTCCT     QRTAQPP        1     0
CAGCGGACTGCTCAGGGTACT     QRTAQGT        1     0
CAGCGGACTGCTCATAGTCTG     QRTAHSL        1     0
CAGCGGACTGCTCATCCGTCG     QRTAHPS        1     0
CAGCGGACTGCTCCGACGCCT     QRTAPTP        1     0
CAGCGGACTGCTCCTCCGTTT     QRTAPPF        1     0
CAGCGGACTGCTCTTCCTCAT     QRTALPH        1     0
CAGCGGACTGCTCTTGCTCTT     QRTALAL        1     0
CAGCGGACTGCTGTGGAGCAT     QRTAVEH        1     0
CAGCGGACTGCTTAGACTTCG     QRTAQTS        1     0
CAGCGGACTGCTTTTCATCTT     QRTAFHL        1     0
CAGCGGACTGCTTTTGCTCAT     QRTAFAH        1     0
CAGCGGACTGGGCAGTTGAAT     QRTGQLN        1     0
CAGCGGACTGGGTTTGTTTAT     QRTGFVY        1     0
CAGCGGACTGGTACTCAGTAT     QRTGTQY        1     0
CAGCGGACTGGTCATATGTAT     QRTGHMY        1     0
CAGCGGACTGGTTGGCCGGAG     QRTGWPE        1     0
CAGCGGACTGTGAATATGCAT     QRTVNMH        1     0
CAGCGGACTGTGAATGTGCTT     QRTVNVL        1     0
CAGCGGACTGTGACTACTGAT     QRTVTTD        1     0
CAGCGGACTGTGCCGGTGACG     QRTVPVT        1     0
CAGCGGACTGTGCCGTTGACT     QRTVPLT        1     0
CAGCGGACTGTGCCGTTTGCT     QRTVPFA        1     0
CAGCGGACTGTGCTTCCGGTT     QRTVLPV        1     0
CAGCGGACTGTGGAGGCGCCT     QRTVEAP        1     0
CAGCGGACTGTGGATGCTCAT     QRTVDAH        1     0
CAGCGGACTGTGGCTTTTTTG     QRTVAFL        1     0
CAGCGGACTGTGGTTGCGAAT     QRTVVAN        1     0
CAGCGGACTGTGTATACTTCG     QRTVYTS        1     0
CAGCGGACTGTGTCGTATGAT     QRTVSYD        1     0
CAGCGGACTGTGTGTATGCCG     QRTVCMP        1     0
CAGCGGACTGTTACGAATGAT     QRTVTND        1     0
CAGCGGACTGTTACGCCGAAT     QRTVTPN        1     0
CAGCGGACTGTTACGCCTCAT     QRTVTPH        1     0
CAGCGGACTGTTACTCTTGCT     QRTVTLA        1     0
CAGCGGACTGTTCAACCTATG     QRTVQPM        1     0
CAGCGGACTGTTCAGCCTTGG     QRTVQPW        1     0
CAGCGGACTGTTCCGGAGCAT     QRTVPEH        1     0
CAGCGGACTGTTCCGTTTCCT     QRTVPFP        1     0
CAGCGGACTGTTGATAGGTTG     QRTVDRL        1     0
CAGCGGACTGTTGCTATTGTT     QRTVAIV        1     0
CAGCGGACTGTTGTGCCTCAT     QRTVVPH        1     0
CAGCGGACTGTTGTTATGTTG     QRTVVML        1     0
CAGCGGACTGTTTCTCCTCAG     QRTVSPQ        1     0
CAGCGGACTGTTTTTGTTTGT     QRTVFVC        1     0
CAGCGGACTTATACTCCTGCG     QRTYTPA        1     0
CAGCGGACTTATCATTTGCCT     QRTYHLP        1     0
CAGCGGACTTATGTGTCTATG     QRTYVSM        1     0
CAGCGGACTTCGAATTCTTTT     QRTSNSF        1     0
CAGCGGACTTCGCATTCGATG     QRTSHSM        1     0
CAGCGGACTTCGGCGTATGAG     QRTSAYE        1     0
CAGCGGACTTCGGCTCTGGAT     QRTSALD        1     0
CAGCGGACTTCTATGCTGCAG     QRTSMLQ        1     0
CAGCGGACTTCTCCTTAGATT     QRTSPQI        1     0
CAGCGGACTTCTCTGCCTCCG     QRTSLPP        1     0
CAGCGGACTTCTGCGCCTCCG     QRTSAPP        1     0
CAGCGGACTTCTTTGCCGACT     QRTSLPT        1     0
CAGCGGACTTGGACGACGTCG     QRTWTTS        1     0
CAGCGGACTTGGATGCCTTTG     QRTWMPL        1     0
CAGCGGACTTGGCAGGGTTAT     QRTWQGY        1     0
CAGCGGACTTGGCCTATTCTT     QRTWPIL        1     0
CAGCGGACTTGGGCGGAGTCT     QRTWAES        1     0
CAGCGGACTTGTGAGACTTGT     QRTCETC        1     0
CAGCGGACTTGTTGTTATACG     QRTCCYT        1     0
CAGCGGACTTTGACTAATTGG     QRTLTNW        1     0
CAGCGGACTTTGACTTTTGAT     QRTLTFD        1     0
CAGCGGACTTTGCATCTGGAT     QRTLHLD        1     0
CAGCGGACTTTGCATGTGAAT     QRTLHVN        1     0
CAGCGGACTTTGCCGACTTAT     QRTLPTY        1     0
CAGCGGACTTTGCCTCCTAAT     QRTLPPN        1     0
CAGCGGACTTTGCTTGGGATT     QRTLLGI        1     0
CAGCGGACTTTGGCGCCGGTT     QRTLAPV        1     0
CAGCGGACTTTTAATATGCCG     QRTFNMP        1     0
CAGCGGACTTTTCTTCCGGTG     QRTFLPV        1     0
CAGCGGACTTTTGTGGCGCAT     QRTFVAH        1     0
CAGCGGACTTTTTCGATGTCG     QRTFSMS        1     0
CAGCGGAGGTATCAGGCTTCG     QRRYQAS        1     0
CAGCGGAGTAATATTGCTCTT     QRSNIAL        1     0
CAGCGGAGTAATCTGGTTGAT     QRSNLVD        1     0
CAGCGGAGTAATTTGCCTGTG     QRSNLPV        1     0
CAGCGGAGTACGATGTATATG     QRSTMYM        1     0
CAGCGGAGTACGCCGACTTAT     QRSTPTY        1     0
CAGCGGAGTACGGAGCTGAAT     QRSTELN        1     0
CAGCGGAGTACGGCGCCTTTG     QRSTAPL        1     0
CAGCGGAGTACGTCGCCGACT     QRSTSPT        1     0
CAGCGGAGTACGTCGCTTGCG     QRSTSLA        1     0
CAGCGGAGTACTACGGGTGCG     QRSTTGA        1     0
CAGCGGAGTACTACTCATGCG     QRSTTHA        1     0
CAGCGGAGTACTATTCCGTGG     QRSTIPW        1     0
CAGCGGAGTACTCATCTTCCG     QRSTHLP        1     0
CAGCGGAGTACTCTGCATCAG     QRSTLHQ        1     0
CAGCGGAGTACTGTGGATGGG     QRSTVDG        1     0
CAGCGGAGTACTGTTCCTACG     QRSTVPT        1     0
CAGCGGAGTAGTCCGATTACT     QRSSPIT        1     0
CAGCGGAGTAGTCCTCCTCCG     QRSSPPP        1     0
CAGCGGAGTATGACGCATGGG     QRSMTHG        1     0
CAGCGGAGTATGCCTCTTCCG     QRSMPLP        1     0
CAGCGGAGTATGCTTCCGTCT     QRSMLPS        1     0
CAGCGGAGTATGCTTTCTTCG     QRSMLSS        1     0
CAGCGGAGTATGGCTGTTTGG     QRSMAVW        1     0
CAGCGGAGTATGGTTCCGTTG     QRSMVPL        1     0
CAGCGGAGTCAGATGGAGTTT     QRSQMEF        1     0
CAGCGGAGTCAGGCGCAGTAT     QRSQAQY        1     0
CAGCGGAGTCAGGTTTTGCCG     QRSQVLP        1     0
CAGCGGAGTCATAATGCGTTT     QRSHNAF        1     0
CAGCGGAGTCATAGTGGGCTG     QRSHSGL        1     0
CAGCGGAGTCATCCTCCTGCG     QRSHPPA        1     0
CAGCGGAGTCATGATGCTCCG     QRSHDAP        1     0
CAGCGGAGTCATGCGCCTCCT     QRSHAPP        1     0
CAGCGGAGTCATGGTCTGCCG     QRSHGLP        1     0
CAGCGGAGTCATTATGCTACG     QRSHYAT        1     0
CAGCGGAGTCCGACGCATTGG     QRSPTHW        1     0
CAGCGGAGTCCGACTGTTGCT     QRSPTVA        1     0
CAGCGGAGTCCGATGCCGATT     QRSPMPI        1     0
CAGCGGAGTCCGCTTCCTACG     QRSPLPT        1     0
CAGCGGAGTCCGGAGTCGTTT     QRSPESF        1     0
CAGCGGAGTCCGGCAGTTTTG     QRSPAVL        1     0
CAGCGGAGTCCGGGGCTGACG     QRSPGLT        1     0
CAGCGGAGTCCGGTGCCTGCT     QRSPVPA        1     0
CAGCGGAGTCCTACTCTTACT     QRSPTLT        1     0
CAGCGGAGTCCTATGTCTCAT     QRSPMSH        1     0
CAGCGGAGTCCTATTACTTCT     QRSPITS        1     0
CAGCGGAGTCCTCAGCAGTAT     QRSPQQY        1     0
CAGCGGAGTCCTGAGTTTTCG     QRSPEFS        1     0
CAGCGGAGTCCTGATTCTCCT     QRSPDSP        1     0
CAGCGGAGTCCTGTGCATAGT     QRSPVHS        1     0
CAGCGGAGTCCTTATGTTGAT     QRSPYVD        1     0
CAGCGGAGTCCTTATTCTGCG     QRSPYSA        1     0
CAGCGGAGTCCTTCGTATTGT     QRSPSYC        1     0
CAGCGGAGTCCTTCTACGCCT     QRSPSTP        1     0
CAGCGGAGTCCTTTGTCGCAT     QRSPLSH        1     0
CAGCGGAGTCTGAATCTTCCG     QRSLNLP        1     0
CAGCGGAGTCTGCCTAATGAG     QRSLPNE        1     0
CAGCGGAGTCTGCCTATGTCG     QRSLPMS        1     0
CAGCGGAGTCTGCCTTTGCCT     QRSLPLP        1     0
CAGCGGAGTCTGGAGCTGACT     QRSLELT        1     0
CAGCGGAGTCTTACGTGGACT     QRSLTWT        1     0
CAGCGGAGTCTTCAGCCTCCT     QRSLQPP        1     0
CAGCGGAGTCTTCAGTCGACG     QRSLQST        1     0
CAGCGGAGTCTTGATATTCTG     QRSLDIL        1     0
CAGCGGAGTCTTGCTCTTGAG     QRSLALE        1     0
CAGCGGAGTGATCTGAATACG     QRSDLNT        1     0
CAGCGGAGTGATCTGCGGTAT     QRSDLRY        1     0
CAGCGGAGTGATCTGTCGCCT     QRSDLSP        1     0
CAGCGGAGTGATGGTCAGCCG     QRSDGQP        1     0
CAGCGGAGTGATGTGGCGGCG     QRSDVAA        1     0
CAGCGGAGTGATTTGCCTATG     QRSDLPM        1     0
CAGCGGAGTGCGACTTTGCCG     QRSATLP        1     0
CAGCGGAGTGCGCCTCTGCCG     QRSAPLP        1     0
CAGCGGAGTGCGCCTGATCTG     QRSAPDL        1     0
CAGCGGAGTGCGGATGCTATT     QRSADAI        1     0
CAGCGGAGTGCGGCGGGGTTT     QRSAAGF        1     0
CAGCGGAGTGCGGCTCCTGTG     QRSAAPV        1     0
CAGCGGAGTGCGGTTCCTTTT     QRSAVPF        1     0
CAGCGGAGTGCGTCGATGCCT     QRSASMP        1     0
CAGCGGAGTGCTACTGCTCTG     QRSATAL        1     0
CAGCGGAGTGCTCAGGGTCTG     QRSAQGL        1     0
CAGCGGAGTGCTCCGACGTAG     QRSAPTQ        1     0
CAGCGGAGTGCTCCTCCGGAG     QRSAPPE        1     0
CAGCGGAGTGCTCCTGCGTAT     QRSAPAY        1     0
CAGCGGAGTGCTCCTTATTCT     QRSAPYS        1     0
CAGCGGAGTGCTCTGAATCAG     QRSALNQ        1     0
CAGCGGAGTGCTGCTGTGACT     QRSAAVT        1     0
CAGCGGAGTGGGATTACGCTT     QRSGITL        1     0
CAGCGGAGTGGGCCGGATGTT     QRSGPDV        1     0
CAGCGGAGTGGGCTGAGTCTG     QRSGLSL        1     0
CAGCGGAGTGGGGAGACGTTT     QRSGETF        1     0
CAGCGGAGTGGGGAGTATCTT     QRSGEYL        1     0
CAGCGGAGTGGTGCTGTGGTG     QRSGAVV        1     0
CAGCGGAGTGGTGTTCCGCCT     QRSGVPP        1     0
CAGCGGAGTGGTTATCTGCCG     QRSGYLP        1     0
CAGCGGAGTGTGCCGCCGACT     QRSVPPT        1     0
CAGCGGAGTGTGGGGGCTCAT     QRSVGAH        1     0
CAGCGGAGTGTTAATAATTCG     QRSVNNS        1     0
CAGCGGAGTGTTTCGATTTCG     QRSVSIS        1     0
CAGCGGAGTTATGTTTGTCCT     QRSYVCP        1     0
CAGCGGAGTTATTGTGATTTG     QRSYCDL        1     0
CAGCGGAGTTCGAGTTGTCTG     QRSSSCL        1     0
CAGCGGAGTTCGGATTGTATT     QRSSDCI        1     0
CAGCGGAGTTCGTGGATTCAG     QRSSWIQ        1     0
CAGCGGAGTTGGACTACTGAT     QRSWTTD        1     0
CAGCGGAGTTGGGAGTATCTT     QRSWEYL        1     0
CAGCGGAGTTGTACTGCTCTG     QRSCTAL        1     0
CAGCGGAGTTGTATTACGCAG     QRSCITQ        1     0
CAGCGGAGTTGTCCTACGCCT     QRSCPTP        1     0
CAGCGGAGTTGTGATGCGGCT     QRSCDAA        1     0
CAGCGGAGTTTGCAGTGGTTT     QRSLQWF        1     0
CAGCGGAGTTTGCCGCCTACT     QRSLPPT        1     0
CAGCGGAGTTTTGCGCAGGTG     QRSFAQV        1     0
CAGCGGATAGCTCATGCGGAT     QRIAHAD        1     0
CAGCGGATGAATACGCATGGG     QRMNTHG        1     0
CAGCGGATGAATCAGCAGATG     QRMNQQM        1     0
CAGCGGATGAATCCTACGCAT     QRMNPTH        1     0
CAGCGGATGAATCCTCATGGT     QRMNPHG        1     0
CAGCGGATGAATGATACGCCT     QRMNDTP        1     0
CAGCGGATGAATGATAGTATG     QRMNDSM        1     0
CAGCGGATGAATGCGACGTTT     QRMNATF        1     0
CAGCGGATGAATTTTCAGCTT     QRMNFQL        1     0
CAGCGGATGACGACTAATGAG     QRMTTNE        1     0
CAGCGGATGACGACTCCTAGT     QRMTTPS        1     0
CAGCGGATGACGCAGCATGAG     QRMTQHE        1     0
CAGCGGATGACGCCTAATCCG     QRMTPNP        1     0
CAGCGGATGACGCCTGTTCCG     QRMTPVP        1     0
CAGCGGATGACGCTGCCGCCT     QRMTLPP        1     0
CAGCGGATGACGCTTTCTTCT     QRMTLSS        1     0
CAGCGGATGACGGAGAAGCCT     QRMTEKP        1     0
CAGCGGATGACGGAGAGTGCT     QRMTESA        1     0
CAGCGGATGACGGATAAGCCT     QRMTDKP        1     0
CAGCGGATGACGGATCTTTTG     QRMTDLL        1     0
CAGCGGATGACGGATTATCTG     QRMTDYL        1     0
CAGCGGATGACGGCGACTCAT     QRMTATH        1     0
CAGCGGATGACGGCGGGTACG     QRMTAGT        1     0
CAGCGGATGACGGCTCATTTT     QRMTAHF        1     0
CAGCGGATGACGTCTGCTATT     QRMTSAI        1     0
CAGCGGATGACGTTGCCTCGG     QRMTLPR        1     0
CAGCGGATGACTAATCCTCCG     QRMTNPP        1     0
CAGCGGATGACTACGTGGGGT     QRMTTWG        1     0
CAGCGGATGACTATGACTCTT     QRMTMTL        1     0
CAGCGGATGACTGAGGATAAT     QRMTEDN        1     0
CAGCGGATGACTGAGGATTGG     QRMTEDW        1     0
CAGCGGATGACTGCGACTCTT     QRMTATL        1     0
CAGCGGATGACTGCTTCGCCT     QRMTASP        1     0
CAGCGGATGACTTCGGTTATG     QRMTSVM        1     0
CAGCGGATGACTTGTAATACT     QRMTCNT        1     0
CAGCGGATGACTTTGTTGGAG     QRMTLLE        1     0
CAGCGGATGAGGATGACGCCT     QRMRMTP        1     0
CAGCGGATGAGTACTCTGCCT     QRMSTLP        1     0
CAGCGGATGAGTAGTAGTCCG     QRMSSSP        1     0
CAGCGGATGAGTCAGGGTACT     QRMSQGT        1     0
CAGCGGATGAGTCCGGCTCAT     QRMSPAH        1     0
CAGCGGATGAGTCCTAATCTG     QRMSPNL        1     0
CAGCGGATGAGTGATTCTCCT     QRMSDSP        1     0
CAGCGGATGAGTGCGCCGCTG     QRMSAPL        1     0
CAGCGGATGATGACGCCTGGT     QRMMTPG        1     0
CAGCGGATGATGAGTTCTATG     QRMMSSM        1     0
CAGCGGATGATGAGTTCTCAG     QRMMSSQ        1     0
CAGCGGATGATGATTCCGGAT     QRMMIPD        1     0
CAGCGGATGATGCCATCTGAG     QRMMPSE        1     0
CAGCGGATGATGCCTATGCCG     QRMMPMP        1     0
CAGCGGATGATGCCTCCGTCT     QRMMPPS        1     0
CAGCGGATGATGCCTTCGCAT     QRMMPSH        1     0
CAGCGGATGATGGAGCATCCT     QRMMEHP        1     0
CAGCGGATGATGGATGCTGCG     QRMMDAA        1     0
CAGCGGATGATGGTTGAGAAT     QRMMVEN        1     0
CAGCGGATGATGTATACGGCG     QRMMYTA        1     0
CAGCGGATGATGTCGTTTACG     QRMMSFT        1     0
CAGCGGATGATTACGACGTTT     QRMITTF        1     0
CAGCGGATGATTATGAATGCG     QRMIMNA        1     0
CAGCGGATGATTATGCCTCTT     QRMIMPL        1     0
CAGCGGATGATTCTTACGAAT     QRMILTN        1     0
CAGCGGATGATTGCGTCTTCT     QRMIASS        1     0
CAGCGGATGATTGTGATTCGT     QRMIVIR        1     0
CAGCGGATGCAGAATGATACT     QRMQNDT        1     0
CAGCGGATGCAGAATGATTCT     QRMQNDS        1     0
CAGCGGATGCAGCTTCTTGGT     QRMQLLG        1     0
CAGCGGATGCAGCTTGAGGCG     QRMQLEA        1     0
CAGCGGATGCAGGATGTGTCG     QRMQDVS        1     0
CAGCGGATGCAGGCGCCTACT     QRMQAPT        1     0
CAGCGGATGCAGGCGTTTTCT     QRMQAFS        1     0
CAGCGGATGCATAATGCGTCG     QRMHNAS        1     0
CAGCGGATGCATAATTATCAT     QRMHNYH        1     0
CAGCGGATGCATACGCCGTTT     QRMHTPF        1     0
CAGCGGATGCATACGGCTGAT     QRMHTAD        1     0
CAGCGGATGCATATGACGTGT     QRMHMTC        1     0
CAGCGGATGCATCCGGCTACT     QRMHPAT        1     0
CAGCGGATGCATCCGTGGTTT     QRMHPWF        1     0
CAGCGGATGCATCCTATTTAT     QRMHPIY        1     0
CAGCGGATGCATCTGCATACT     QRMHLHT        1     0
CAGCGGATGCATCTGCCGGCG     QRMHLPA        1     0
CAGCGGATGCATCTGGTGGTG     QRMHLVV        1     0
CAGCGGATGCATGCGGTTCAG     QRMHAVQ        1     0
CAGCGGATGCATGCTACTCAC     QRMHATH        1     0
CAGCGGATGCATTATACGGTG     QRMHYTV        1     0
CAGCGGATGCATTTTTCGCTG     QRMHFSL        1     0
CAGCGGATGCCGACTAGTTCG     QRMPTSS        1     0
CAGCGGATGCCGACTGCGCCT     QRMPTAP        1     0
CAGCGGATGCCGATGATGACT     QRMPMMT        1     0
CAGCGGATGCCGATTGCGCAT     QRMPIAH        1     0
CAGCGGATGCCGATTGTTTAT     QRMPIVY        1     0
CAGCGGATGCCGCATCAGTCG     QRMPHQS        1     0
CAGCGGATGCCGCCTCAGGTT     QRMPPQV        1     0
CAGCGGATGCCGCCTGCTGCT     QRMPPAA        1     0
CAGCGGATGCCGGAGCAGCCG     QRMPEQP        1     0
CAGCGGATGCCGGATGCTCCT     QRMPDAP        1     0
CAGCGGATGCCGGCGCTGCCT     QRMPALP        1     0
CAGCGGATGCCGGCTATTATG     QRMPAIM        1     0
CAGCGGATGCCGGTGCCTTTG     QRMPVPL        1     0
CAGCGGATGCCGTCGGTTCGG     QRMPSVR        1     0
CAGCGGATGCCGTCGTGTTGT     QRMPSCC        1     0
CAGCGGATGCCTAATATTTTT     QRMPNIF        1     0
CAGCGGATGCCTAATTCGCCT     QRMPNSP        1     0
CAGCGGATGCCTAATTTTAAT     QRMPNFN        1     0
CAGCGGATGCCTACGTGGCCT     QRMPTWP        1     0
CAGCGGATGCCTAGTCTTCCT     QRMPSLP        1     0
CAGCGGATGCCTATGACTTGT     QRMPMTC        1     0
CAGCGGATGCCTCAGCTGTAT     QRMPQLY        1     0
CAGCGGATGCCTCAGGTGCTG     QRMPQVL        1     0
CAGCGGATGCCTCATCTGCGT     QRMPHLR        1     0
CAGCGGATGCCTCATGCTGTT     QRMPHAV        1     0
CAGCGGATGCCTCATGGTCTG     QRMPHGL        1     0
CAGCGGATGCCTCCTACTATG     QRMPPTM        1     0
CAGCGGATGCCTCCTGAGCGG     QRMPPER        1     0
CAGCGGATGCCTCGTCTGCCT     QRMPRLP        1     0
CAGCGGATGCCTCTGCAGTCG     QRMPLQS        1     0
CAGCGGATGCCTCTGCTTAGT     QRMPLLS        1     0
CAGCGGATGCCTCTTCTTCTG     QRMPLLL        1     0
CAGCGGATGCCTCTTGCGCCG     QRMPLAP        1     0
CAGCGGATGCCTGCGACTGGT     QRMPATG        1     0
CAGCGGATGCCTGCTATTCTT     QRMPAIL        1     0
CAGCGGATGCCTGCTCTTAAG     QRMPALK        1     0
CAGCGGATGCCTGCTGCTAAT     QRMPAAN        1     0
CAGCGGATGCCTGTGACGACG     QRMPVTT        1     0
CAGCGGATGCCTGTGCCTATT     QRMPVPI        1     0
CAGCGGATGCCTTCGATGCAG     QRMPSMQ        1     0
CAGCGGATGCCTTCTCTTAAG     QRMPSLK        1     0
CAGCGGATGCCTTTGTTGCAT     QRMPLLH        1     0
CAGCGGATGCTGACGGAGATG     QRMLTEM        1     0
CAGCGGATGCTTATTCTTGCG     QRMLILA        1     0
CAGCGGATGCTTCAACATGCT     QRMLQHA        1     0
CAGCGGATGCTTCCTCCTCCT     QRMLPPP        1     0
CAGCGGATGCTTGTTCAGGAG     QRMLVQE        1     0
CAGCGGATGCTTTGGGATTTG     QRMLWDL        1     0
CAGCGGATGGAGACGGTTCAT     QRMETVH        1     0
CAGCGGATGGAGAGGCCTCCT     QRMERPP        1     0
CAGCGGATGGAGCAGAATTCT     QRMEQNS        1     0
CAGCGGATGGAGCATCTGTTT     QRMEHLF        1     0
CAGCGGATGGAGCATTTTCTT     QRMEHFL        1     0
CAGCGGATGGAGCCTACGTCG     QRMEPTS        1     0
CAGCGGATGGAGCCTTCTGTG     QRMEPSV        1     0
CAGCGGATGGAGCCTTTGACG     QRMEPLT        1     0
CAGCGGATGGAGCTTGAGGTG     QRMELEV        1     0
CAGCGGATGGAGCTTTCGTCT     QRMELSS        1     0
CAGCGGATGGAGGGTGTTGTT     QRMEGVV        1     0
CAGCGGATGGAGGTGGTTTTG     QRMEVVL        1     0
CAGCGGATGGAGGTTCATGCG     QRMEVHA        1     0
CAGCGGATGGAGTATACGTAT     QRMEYTY        1     0
CAGCGGATGGAGTTTACTCCT     QRMEFTP        1     0
CAGCGGATGGATAAGTTGCTT     QRMDKLL        1     0
CAGCGGATGGATAATAATCTG     QRMDNNL        1     0
CAGCGGATGGATACTCGTATG     QRMDTRM        1     0
CAGCGGATGGATACTGAGCCT     QRMDTEP        1     0
CAGCGGATGGATAGGAATCTT     QRMDRNL        1     0
CAGCGGATGGATATGCCTACT     QRMDMPT        1     0
CAGCGGATGGATCAGCAGGTT     QRMDQQV        1     0
CAGCGGATGGATCCTCAGCCG     QRMDPQP        1     0
CAGCGGATGGATCTTACGCTT     QRMDLTL        1     0
CAGCGGATGGATGCGTGTGCT     QRMDACA        1     0
CAGCGGATGGATGCTACGCAT     QRMDATH        1     0
CAGCGGATGGATGCTCCGAGT     QRMDAPS        1     0
CAGCGGATGGATGCTTCTCCT     QRMDASP        1     0
CAGCGGATGGATGCTTGTGTT     QRMDACV        1     0
CAGCGGATGGATGTGCCTCAT     QRMDVPH        1     0
CAGCGGATGGATTCGAGGACG     QRMDSRT        1     0
CAGCGGATGGATTCTAGTACT     QRMDSST        1     0
CAGCGGATGGATTCTCCTAGT     QRMDSPS        1     0
CAGCGGATGGCGACGCTTATG     QRMATLM        1     0
CAGCGGATGGCGATGACGAAT     QRMAMTN        1     0
CAGCGGATGGCGCAGATTGAT     QRMAQID        1     0
CAGCGGATGGCGCCTCCGTCG     QRMAPPS        1     0
CAGCGGATGGCGCTGTTTCCG     QRMALFP        1     0
CAGCGGATGGCGCTTATGCAG     QRMALMQ        1     0
CAGCGGATGGCGGAGGCGGTG     QRMAEAV        1     0
CAGCGGATGGCGGCTAGTAAT     QRMAASN        1     0
CAGCGGATGGCGGTTCAGCTT     QRMAVQL        1     0
CAGCGGATGGCGTCTCTTCAG     QRMASLQ        1     0
CAGCGGATGGCTACTCCTCCT     QRMATPP        1     0
CAGCGGATGGCTAGTTGGCAT     QRMASWH        1     0
CAGCGGATGGCTATGTTTGGT     QRMAMFG        1     0
CAGCGGATGGCTCATAATCCT     QRMAHNP        1     0
CAGCGGATGGCTCATGCGGAT     QRMAHAD        1     0
CAGCGGATGGCTCCTACTGAG     QRMAPTE        1     0
CAGCGGATGGCTCCTCCGTCT     QRMAPPS        1     0
CAGCGGATGGCTCTGACTAGT     QRMALTS        1     0
CAGCGGATGGCTCTGGCGCCT     QRMALAP        1     0
CAGCGGATGGCTCTTACTTCT     QRMALTS        1     0
CAGCGGATGGCTGCGGTGTTT     QRMAAVF        1     0
CAGCGGATGGCTGCTGGGGAG     QRMAAGE        1     0
CAGCGGATGGGGAATGATAGT     QRMGNDS        1     0
CAGCGGATGGGGAGTACGGCT     QRMGSTA        1     0
CAGCGGATGGGGCAGACGACG     QRMGQTT        1     0
CAGCGGATGGGGCCGGTGCTG     QRMGPVL        1     0
CAGCGGATGGGGCCTCATTCT     QRMGPHS        1     0
CAGCGGATGGGGCTTCCGCAT     QRMGLPH        1     0
CAGCGGATGGGTCATACGCAT     QRMGHTH        1     0
CAGCGGATGGGTCATGCTACT     QRMGHAT        1     0
CAGCGGATGGGTGTGCCTCCG     QRMGVPP        1     0
CAGCGGATGGGTGTTCATCTT     QRMGVHL        1     0
CAGCGGATGGGTTCGCCTCTG     QRMGSPL        1     0
CAGCGGATGGTGACGCTGACT     QRMVTLT        1     0
CAGCGGATGGTGACGGTGAGT     QRMVTVS        1     0
CAGCGGATGGTGACTGCGCCT     QRMVTAP        1     0
CAGCGGATGGTGACTGCTCCT     QRMVTAP        1     0
CAGCGGATGGTGATGGATGTT     QRMVMDV        1     0
CAGCGGATGGTGCAGCAGGTG     QRMVQQV        1     0
CAGCGGATGGTGCCTAATTTG     QRMVPNL        1     0
CAGCGGATGGTGCCTCCTACT     QRMVPPT        1     0
CAGCGGATGGTGCTGCCTCCG     QRMVLPP        1     0
CAGCGGATGGTGGATTATCTG     QRMVDYL        1     0
CAGCGGATGGTGGCGTCTCAT     QRMVASH        1     0
CAGCGGATGGTGGCTCCTTTT     QRMVAPF        1     0
CAGCGGATGGTGTCGGAGTCG     QRMVSES        1     0
CAGCGGATGGTTAGTACTGCG     QRMVSTA        1     0
CAGCGGATGGTTCCGCAGACT     QRMVPQT        1     0
CAGCGGATGGTTCCGGCGTGG     QRMVPAW        1     0
CAGCGGATGGTTCTGACTCTT     QRMVLTL        1     0
CAGCGGATGGTTCTTACTTCT     QRMVLTS        1     0
CAGCGGATGGTTGCTTCGACT     QRMVAST        1     0
CAGCGGATGGTTGTGGGGTTG     QRMVVGL        1     0
CAGCGGATGGTTGTTCCGTCG     QRMVVPS        1     0
CAGCGGATGGTTTATAAGCCT     QRMVYKP        1     0
CAGCGGATGGTTTCGATGATT     QRMVSMI        1     0
CAGCGGATGTAGACGTATGTT     QRMQTYV        1     0
CAGCGGATGTAGATGCCGGTT     QRMQMPV        1     0
CAGCGGATGTATACGAATGAG     QRMYTNE        1     0
CAGCGGATGTATCTGGAGTAT     QRMYLEY        1     0
CAGCGGATGTATCTTAATTCT     QRMYLNS        1     0
CAGCGGATGTATGAGCCGCGT     QRMYEPR        1     0
CAGCGGATGTATGTGGGTTTT     QRMYVGF        1     0
CAGCGGATGTCGGGTCAGGAG     QRMSGQE        1     0
CAGCGGATGTCGGTGCCGTGT     QRMSVPC        1     0
CAGCGGATGTCGTATCCTGTT     QRMSYPV        1     0
CAGCGGATGTCGTCTCCGTTG     QRMSSPL        1     0
CAGCGGATGTCGTTTGGTGAT     QRMSFGD        1     0
CAGCGGATGTCTAGTGAGATG     QRMSSEM        1     0
CAGCGGATGTCTGTGACTTAT     QRMSVTY        1     0
CAGCGGATGTCTGTGTGGACT     QRMSVWT        1     0
CAGCGGATGTCTTCTGAGGGT     QRMSSEG        1     0
CAGCGGATGTGGATGCATACT     QRMWMHT        1     0
CAGCGGATGTGGGTGCATACT     QRMWVHT        1     0
CAGCGGATGTGTACGTCGCCT     QRMCTSP        1     0
CAGCGGATGTGTCCGCATTCT     QRMCPHS        1     0
CAGCGGATGTGTCCTACTGCT     QRMCPTA        1     0
CAGCGGATGTTGACTGCGGCT     QRMLTAA        1     0
CAGCGGATGTTGACTGTTTTG     QRMLTVL        1     0
CAGCGGATGTTGAGGGAGCCG     QRMLREP        1     0
CAGCGGATGTTGATGGTTCAG     QRMLMVQ        1     0
CAGCGGATGTTGATTTCTCCG     QRMLISP        1     0
CAGCGGATGTTGCCGACGCCT     QRMLPTP        1     0
CAGCGGATGTTGCCTAATTTG     QRMLPNL        1     0
CAGCGGATGTTGGATCATCAG     QRMLDHQ        1     0
CAGCGGATGTTGTAGGTTACG     QRMLQVT        1     0
CAGCGGATGTTTACGTTGCCT     QRMFTLP        1     0
CAGCGGATGTTTACTGATTAT     QRMFTDY        1     0
CAGCGGATGTTTCCTCCGGTG     QRMFPPV        1     0
CAGCGGATGTTTCCTGTGGTG     QRMFPVV        1     0
CAGCGGATGTTTCTTCAGCAG     QRMFLQQ        1     0
CAGCGGATGTTTGATGGTCCT     QRMFDGP        1     0
CAGCGGATGTTTTCGGCGACG     QRMFSAT        1     0
CAGCGGATTAATACGCCTATT     QRINTPI        1     0
CAGCGGATTAATCATATTATG     QRINHIM        1     0
CAGCGGATTAATCCGGCTTTG     QRINPAL        1     0
CAGCGGATTAATCCGTTGCAT     QRINPLH        1     0
CAGCGGATTAATGCTACTACT     QRINATT        1     0
CAGCGGATTAATTGGGATCCT     QRINWDP        1     0
CAGCGGATTAATTTGATGAGT     QRINLMS        1     0
CAGCGGATTACGAAGCCTTTG     QRITKPL        1     0
CAGCGGATTACGACGACGATT     QRITTTI        1     0
CAGCGGATTACGACGTGGACG     QRITTWT        1     0
CAGCGGATTACGACTCTGCAT     QRITTLH        1     0
CAGCGGATTACGAGTCCGCCG     QRITSPP        1     0
CAGCGGATTACGAGTCCTCCG     QRITSPP        1     0
CAGCGGATTACGATGGATAAT     QRITMDN        1     0
CAGCGGATTACGCCGATGCTT     QRITPML        1     0
CAGCGGATTACGCCTGGGGGG     QRITPGG        1     0
CAGCGGATTACGGAGGAGCTT     QRITEEL        1     0
CAGCGGATTACGGAGTGTCTT     QRITECL        1     0
CAGCGGATTACGGGGGAGCTT     QRITGEL        1     0
CAGCGGATTACTACGCCTAAG     QRITTPK        1     0
CAGCGGATTACTCATACTTAT     QRITHTY        1     0
CAGCGGATTACTCGGTTGGAG     QRITRLE        1     0
CAGCGGATTACTCTGACGTTT     QRITLTF        1     0
CAGCGGATTACTCTGCCGACT     QRITLPT        1     0
CAGCGGATTACTCTGCCTCAG     QRITLPQ        1     0
CAGCGGATTACTCTGCTGTCG     QRITLLS        1     0
CAGCGGATTACTCTTTTGCAT     QRITLLH        1     0
CAGCGGATTACTGCGCAGGTG     QRITAQV        1     0
CAGCGGATTACTTTGCTTGCG     QRITLLA        1     0
CAGCGGATTAGTCCTAATAAG     QRISPNK        1     0
CAGCGGATTAGTCTGCCTGAT     QRISLPD        1     0
CAGCGGATTATGATTCTGACG     QRIMILT        1     0
CAGCGGATTATGCATCCTCCT     QRIMHPP        1     0
CAGCGGATTATGCCGCCGCTG     QRIMPPL        1     0
CAGCGGATTATGCCTACGAAT     QRIMPTN        1     0
CAGCGGATTATGCCTCCTCGT     QRIMPPR        1     0
CAGCGGATTATGCTGCCTTCT     QRIMLPS        1     0
CAGCGGATTATGGATCAGAGT     QRIMDQS        1     0
CAGCGGATTATTACGCCTCCT     QRIITPP        1     0
CAGCGGATTATTCCGTGTAGT     QRIIPCS        1     0
CAGCGGATTATTGTGAATGGG     QRIIVNG        1     0
CAGCGGATTATTTCGCAGCTT     QRIISQL        1     0
CAGCGGATTCAGACGGCGCCT     QRIQTAP        1     0
CAGCGGATTCAGACGTTTTTG     QRIQTFL        1     0
CAGCGGATTCAGACTGATACT     QRIQTDT        1     0
CAGCGGATTCAGAGTCATGCT     QRIQSHA        1     0
CAGCGGATTCAGATTGCGCTT     QRIQIAL        1     0
CAGCGGATTCAGCATTCTTCT     QRIQHSS        1     0
CAGCGGATTCAGCCTGATATG     QRIQPDM        1     0
CAGCGGATTCAGCTTCCTCCT     QRIQLPP        1     0
CAGCGGATTCAGCTTCTTCCT     QRIQLLP        1     0
CAGCGGATTCAGGCGTGGCAT     QRIQAWH        1     0
CAGCGGATTCAGGTGATGACT     QRIQVMT        1     0
CAGCGGATTCAGTCGACGCAT     QRIQSTH        1     0
CAGCGGATTCAGTTGATTCCG     QRIQLIP        1     0
CAGCGGATTCATACGCCTCTT     QRIHTPL        1     0
CAGCGGATTCATACGGCGGGG     QRIHTAG        1     0
CAGCGGATTCATACTACGGAG     QRIHTTE        1     0
CAGCGGATTCATACTTGTTTG     QRIHTCL        1     0
CAGCGGATTCATATGCCGCCT     QRIHMPP        1     0
CAGCGGATTCATCCGACTCCT     QRIHPTP        1     0
CAGCGGATTCATCCGATGTTT     QRIHPMF        1     0
CAGCGGATTCATCCTTATGAT     QRIHPYD        1     0
CAGCGGATTCATCTGCCGCCT     QRIHLPP        1     0
CAGCGGATTCATCTGGTTCCG     QRIHLVP        1     0
CAGCGGATTCATCTTTGGCAT     QRIHLWH        1     0
CAGCGGATTCATGAGCCGTTT     QRIHEPF        1     0
CAGCGGATTCATGAGCTTCCT     QRIHELP        1     0
CAGCGGATTCATGCGCTTCCT     QRIHALP        1     0
CAGCGGATTCATGCGTCTCCG     QRIHASP        1     0
CAGCGGATTCATGCTGCTCCG     QRIHAAP        1     0
CAGCGGATTCATGGGGCGTAT     QRIHGAY        1     0
CAGCGGATTCATTCTTTTACG     QRIHSFT        1     0
CAGCGGATTCCGAGTCCGTAT     QRIPSPY        1     0
CAGCGGATTCCGATGCCTGCT     QRIPMPA        1     0
CAGCGGATTCCGATGGTGCTT     QRIPMVL        1     0
CAGCGGATTCCGCAGCAGCAG     QRIPQQQ        1     0
CAGCGGATTCCGCATAGTGGT     QRIPHSG        1     0
CAGCGGATTCCGCCTGCTCCT     QRIPPAP        1     0
CAGCGGATTCCGGAGCTTTCG     QRIPELS        1     0
CAGCGGATTCCGGCTCCTTCT     QRIPAPS        1     0
CAGCGGATTCCGTTTCTGGGG     QRIPFLG        1     0
CAGCGGATTCCTAATCTGTAT     QRIPNLY        1     0
CAGCGGATTCCTACTTATCAT     QRIPTYH        1     0
CAGCGGATTCCTCCGGGGCCG     QRIPPGP        1     0
CAGCGGATTCCTCCTACGGGT     QRIPPTG        1     0
CAGCGGATTCCTCCTCTGTCG     QRIPPLS        1     0
CAGCGGATTCCTCCTGCGACG     QRIPPAT        1     0
CAGCGGATTCCTGCGACTGGT     QRIPATG        1     0
CAGCGGATTCCTGCTAATCGG     QRIPANR        1     0
CAGCGGATTCCTGGGCTGCCT     QRIPGLP        1     0
CAGCGGATTCCTTCGCCTGTT     QRIPSPV        1     0
CAGCGGATTCCTTCTCCTCCG     QRIPSPP        1     0
CAGCGGATTCCTTCTCCTCTG     QRIPSPL        1     0
CAGCGGATTCCTTCTGTTTCT     QRIPSVS        1     0
CAGCGGATTCCTTTTTCTCCT     QRIPFSP        1     0
CAGCGGATTCTGAGTCATGTG     QRILSHV        1     0
CAGCGGATTCTGGAGGTTGGT     QRILEVG        1     0
CAGCGGATTCTGGCTGTGCCG     QRILAVP        1     0
CAGCGGATTCTTACTCCTTAT     QRILTPY        1     0
CAGCGGATTCTTATGCCTCCT     QRILMPP        1     0
CAGCGGATTCTTGATAAGGAT     QRILDKD        1     0
CAGCGGATTCTTGCTCCGAAG     QRILAPK        1     0
CAGCGGATTCTTTGGCTTGGG     QRILWLG        1     0
CAGCGGATTGAGCAGTTGCCT     QRIEQLP        1     0
CAGCGGATTGAGCCTCTGGCG     QRIEPLA        1     0
CAGCGGATTGAGCGGATGGCG     QRIERMA        1     0
CAGCGGATTGAGCGGTTGCAT     QRIERLH        1     0
CAGCGGATTGAGCTTAAGAGT     QRIELKS        1     0
CAGCGGATTGAGCTTCTTGCG     QRIELLA        1     0
CAGCGGATTGAGGCGTCGCGT     QRIEASR        1     0
CAGCGGATTGAGTAGATGGCT     QRIEQMA        1     0
CAGCGGATTGATACGCCGCTG     QRIDTPL        1     0
CAGCGGATTGATATTTATTTT     QRIDIYF        1     0
CAGCGGATTGATCAGATGGGT     QRIDQMG        1     0
CAGCGGATTGATCAGCTTGGT     QRIDQLG        1     0
CAGCGGATTGATCCTGGTGTG     QRIDPGV        1     0
CAGCGGATTGATCGGAGTCAG     QRIDRSQ        1     0
CAGCGGATTGATCTGGTTCAT     QRIDLVH        1     0
CAGCGGATTGATGGTTTGATT     QRIDGLI        1     0
CAGCGGATTGATTATACTTTG     QRIDYTL        1     0
CAGCGGATTGCGACGACGGAG     QRIATTE        1     0
CAGCGGATTGCGACTTCGATT     QRIATSI        1     0
CAGCGGATTGCGATTGCGTCG     QRIAIAS        1     0
CAGCGGATTGCGCCGATTAGT     QRIAPIS        1     0
CAGCGGATTGCGCCTTATGAG     QRIAPYE        1     0
CAGCGGATTGCGGTTCTTGCT     QRIAVLA        1     0
CAGCGGATTGCGTGTACTGCG     QRIACTA        1     0
CAGCGGATTGCTAATACTTAT     QRIANTY        1     0
CAGCGGATTGCTACTCTTTCG     QRIATLS        1     0
CAGCGGATTGCTACTGCGTTT     QRIATAF        1     0
CAGCGGATTGCTACTTCTACT     QRIATST        1     0
CAGCGGATTGCTCCTCATCAG     QRIAPHQ        1     0
CAGCGGATTGCTCCTGCGCAT     QRIAPAH        1     0
CAGCGGATTGCTCCTTCTTAT     QRIAPSY        1     0
CAGCGGATTGCTGGGCCGAGT     QRIAGPS        1     0
CAGCGGATTGCTGTTGCGAAG     QRIAVAK        1     0
CAGCGGATTGCTTAGATGCCT     QRIAQMP        1     0
CAGCGGATTGCTTCTTTTTCG     QRIASFS        1     0
CAGCGGATTGGGCCTGATAAT     QRIGPDN        1     0
CAGCGGATTGGGGTGACTCCG     QRIGVTP        1     0
CAGCGGATTGGGTATGGTGCT     QRIGYGA        1     0
CAGCGGATTGGGTCTCCTGTT     QRIGSPV        1     0
CAGCGGATTGGTACGACGATG     QRIGTTM        1     0
CAGCGGATTGGTCCGGATGGT     QRIGPDG        1     0
CAGCGGATTGGTCTTCCTGCG     QRIGLPA        1     0
CAGCGGATTGGTGCTTCTTCG     QRIGASS        1     0
CAGCGGATTGGTGTGCCTCCG     QRIGVPP        1     0
CAGCGGATTGTGCAGAGTGCG     QRIVQSA        1     0
CAGCGGATTGTGCCGCCTGCG     QRIVPPA        1     0
CAGCGGATTGTGGGTCAGACT     QRIVGQT        1     0
CAGCGGATTGTTACGACGCCG     QRIVTTP        1     0
CAGCGGATTGTTGAGTTGGGT     QRIVELG        1     0
CAGCGGATTGTTGCGTTTGAG     QRIVAFE        1     0
CAGCGGATTGTTGCTGTTATG     QRIVAVM        1     0
CAGCGGATTGTTGGGCTGCCT     QRIVGLP        1     0
CAGCGGATTGTTGTTACTCCG     QRIVVTP        1     0
CAGCGGATTGTTTTGACGTAT     QRIVLTY        1     0
CAGCGGATTTAGACGCATTTT     QRIQTHF        1     0
CAGCGGATTTAGCCTCCGTGT     QRIQPPC        1     0
CAGCGGATTTATGAGGATTCT     QRIYEDS        1     0
CAGCGGATTTATGCGCATTTT     QRIYAHF        1     0
CAGCGGATTTCACAGCTTCCT     QRISQLP        1     0
CAGCGGATTTCAGAGCTTCAT     QRISELH        1     0
CAGCGGATTTCGCCGAATAAT     QRISPNN        1     0
CAGCGGATTTCGCCTAATGTT     QRISPNV        1     0
CAGCGGATTTCGCCTCAGCAG     QRISPQQ        1     0
CAGCGGATTTCGGAGACGTAT     QRISETY        1     0
CAGCGGATTTCTAATACTTAT     QRISNTY        1     0
CAGCGGATTTCTACGTCTGCG     QRISTSA        1     0
CAGCGGATTTCTAGTATGTGT     QRISSMC        1     0
CAGCGGATTTCTCTGCCTGTT     QRISLPV        1     0
CAGCGGATTTGGATGCAGAGT     QRIWMQS        1     0
CAGCGGATTTGGCAGGCTCAT     QRIWQAH        1     0
CAGCGGATTTGGTCTGCTCAT     QRIWSAH        1     0
CAGCGGATTTGTGCTACTGTG     QRICATV        1     0
CAGCGGATTTGTTGTCAGCAT     QRICCQH        1     0
CAGCGGATTTTGACTTATCTG     QRILTYL        1     0
CAGCGGATTTTGCCTACGTAT     QRILPTY        1     0
CAGCGGATTTTTGCGCGGACT     QRIFART        1     0
CAGCGGATTTTTGTGCCTTTG     QRIFVPL        1     0
CAGCGGCACGAGCATCCGGCG     QRHEHPA        1     0
CAGCGGCACGAGCTGGCTCAG     QRHELAQ        1     0
CAGCGGCAGAATATGCAGCAT     QRQNMQH        1     0
CAGCGGCAGAATATTCTGTTG     QRQNILL        1     0
CAGCGGCAGAATCATGATGTT     QRQNHDV        1     0
CAGCGGCAGAATCCTGAGCCG     QRQNPEP        1     0
CAGCGGCAGAATGATCATCCT     QRQNDHP        1     0
CAGCGGCAGACGACGATGTCG     QRQTTMS        1     0
CAGCGGCAGACGACTCCTCAG     QRQTTPQ        1     0
CAGCGGCAGACGATTGATCCG     QRQTIDP        1     0
CAGCGGCAGACGCATCCGCTT     QRQTHPL        1     0
CAGCGGCAGACGGCGCATATT     QRQTAHI        1     0
CAGCGGCAGACGTATTCGACG     QRQTYST        1     0
CAGCGGCAGACTAATCCTCTG     QRQTNPL        1     0
CAGCGGCAGACTCAGGAGATG     QRQTQEM        1     0
CAGCGGCAGACTCCTCATAAT     QRQTPHN        1     0
CAGCGGCAGACTCTTATTTTG     QRQTLIL        1     0
CAGCGGCAGACTGCGACTGAG     QRQTATE        1     0
CAGCGGCAGACTTCTCATCTT     QRQTSHL        1     0
CAGCGGCAGACTTCTCCGCAT     QRQTSPH        1     0
CAGCGGCAGACTTGGCAGATT     QRQTWQI        1     0
CAGCGGCAGAGTATTCCGCAT     QRQSIPH        1     0
CAGCGGCAGAGTCCTCCTTCT     QRQSPPS        1     0
CAGCGGCAGAGTGATCATGTG     QRQSDHV        1     0
CAGCGGCAGAGTGATCTGGCT     QRQSDLA        1     0
CAGCGGCAGAGTGTTCCTCAT     QRQSVPH        1     0
CAGCGGCAGATGACGCAGCCT     QRQMTQP        1     0
CAGCGGCAGATGCCTACGTTT     QRQMPTF        1     0
CAGCGGCAGATGCCTAGTGTG     QRQMPSV        1     0
CAGCGGCAGATGGATGGTCTG     QRQMDGL        1     0
CAGCGGCAGATGGATTGGTCT     QRQMDWS        1     0
CAGCGGCAGATGGTGATTGGG     QRQMVIG        1     0
CAGCGGCAGATGGTTAATGCG     QRQMVNA        1     0
CAGCGGCAGATGGTTCCTCCT     QRQMVPP        1     0
CAGCGGCAGATGGTTGAGAAT     QRQMVEN        1     0
CAGCGGCAGATGTCGATGTAT     QRQMSMY        1     0
CAGCGGCAGATGTTTACTCAT     QRQMFTH        1     0
CAGCGGCAGATGTTTACTCCT     QRQMFTP        1     0
CAGCGGCAGATGTTTCCTCTG     QRQMFPL        1     0
CAGCGGCAGATTAATCCTTCG     QRQINPS        1     0
CAGCGGCAGATTACGCCTCCG     QRQITPP        1     0
CAGCGGCAGATTACTACTCAG     QRQITTQ        1     0
CAGCGGCAGATTACTATGTTG     QRQITML        1     0
CAGCGGCAGATTACTGAGCAG     QRQITEQ        1     0
CAGCGGCAGATTCATCCGCTT     QRQIHPL        1     0
CAGCGGCAGATTCATCTTCTT     QRQIHLL        1     0
CAGCGGCAGATTCCGTATCTT     QRQIPYL        1     0
CAGCGGCAGATTCCTCCGATG     QRQIPPM        1     0
CAGCGGCAGATTCTGACTCCG     QRQILTP        1     0
CAGCGGCAGATTCTTCCTCCT     QRQILPP        1     0
CAGCGGCAGATTGAGACTACG     QRQIETT        1     0
CAGCGGCAGATTGAGATGCGG     QRQIEMR        1     0
CAGCGGCAGATTGGTCTTCCT     QRQIGLP        1     0
CAGCGGCAGATTGTTGTTCGT     QRQIVVR        1     0
CAGCGGCAGATTTATCTTCAG     QRQIYLQ        1     0
CAGCGGCAGATTTGGCATGCT     QRQIWHA        1     0
CAGCGGCAGCAGATTATTCTT     QRQQIIL        1     0
CAGCGGCAGCAGGGTCCGATT     QRQQGPI        1     0
CAGCGGCAGCAGGTGAATGCT     QRQQVNA        1     0
CAGCGGCAGCAGGTTCCTGTT     QRQQVPV        1     0
CAGCGGCAGCAGGTTGTTGCT     QRQQVVA        1     0
CAGCGGCAGCATACGACGATG     QRQHTTM        1     0
CAGCGGCAGCATACGTTTTAT     QRQHTFY        1     0
CAGCGGCAGCATACTGATTGT     QRQHTDC        1     0
CAGCGGCAGCATATGGATCTT     QRQHMDL        1     0
CAGCGGCAGCATATTCATATT     QRQHIHI        1     0
CAGCGGCAGCATCAGGCTCTT     QRQHQAL        1     0
CAGCGGCAGCATCATCATCCT     QRQHHHP        1     0
CAGCGGCAGCATCCGAATGAT     QRQHPND        1     0
CAGCGGCAGCATCCGATTGAT     QRQHPID        1     0
CAGCGGCAGCATCCGGATACT     QRQHPDT        1     0
CAGCGGCAGCATCCTACTGAG     QRQHPTE        1     0
CAGCGGCAGCATCTTACGATG     QRQHLTM        1     0
CAGCGGCAGCATCTTGATCTG     QRQHLDL        1     0
CAGCGGCAGCATGATACGGCG     QRQHDTA        1     0
CAGCGGCAGCATGATGAGGCT     QRQHDEA        1     0
CAGCGGCAGCATGATTCTTGG     QRQHDSW        1     0
CAGCGGCAGCATGATTTTCAG     QRQHDFQ        1     0
CAGCGGCAGCATGCTTCTGAT     QRQHASD        1     0
CAGCGGCAGCATGTGATTCCT     QRQHVIP        1     0
CAGCGGCAGCATGTTCCTATT     QRQHVPI        1     0
CAGCGGCAGCATTAGATTGAT     QRQHQID        1     0
CAGCGGCAGCATTCGGATCGG     QRQHSDR        1     0
CAGCGGCAGCCGAATCATCCG     QRQPNHP        1     0
CAGCGGCAGCCGAATTATCCT     QRQPNYP        1     0
CAGCGGCAGCCGATGACTCAG     QRQPMTQ        1     0
CAGCGGCAGCCGATGATTCAT     QRQPMIH        1     0
CAGCGGCAGCCGATGTTGTCT     QRQPMLS        1     0
CAGCGGCAGCCGATTCTGCTT     QRQPILL        1     0
CAGCGGCAGCCGCATATGGTG     QRQPHMV        1     0
CAGCGGCAGCCGCATTTGTGG     QRQPHLW        1     0
CAGCGGCAGCCGGATGATCCT     QRQPDDP        1     0
CAGCGGCAGCCGGATTATACT     QRQPDYT        1     0
CAGCGGCAGCCGGCTAATTAT     QRQPANY        1     0
CAGCGGCAGCCGGTTTTGATG     QRQPVLM        1     0
CAGCGGCAGCCGTATATGCTG     QRQPYML        1     0
CAGCGGCAGCCGTCGCAGATG     QRQPSQM        1     0
CAGCGGCAGCCGTCTCTTCAG     QRQPSLQ        1     0
CAGCGGCAGCCGTGTCCTCAG     QRQPCPQ        1     0
CAGCGGCAGCCGTGTTATCAT     QRQPCYH        1     0
CAGCGGCAGCCGTTGACGTAT     QRQPLTY        1     0
CAGCGGCAGCCGTTTTCTCCT     QRQPFSP        1     0
CAGCGGCAGCCTACATGGGTG     QRQPTWV        1     0
CAGCGGCAGCCTACGATTACT     QRQPTIT        1     0
CAGCGGCAGCCTACGGAGATG     QRQPTEM        1     0
CAGCGGCAGCCTACTTGTGTT     QRQPTCV        1     0
CAGCGGCAGCCTAGTATTCAG     QRQPSIQ        1     0
CAGCGGCAGCCTATGGATACT     QRQPMDT        1     0
CAGCGGCAGCCTATTTCGATT     QRQPISI        1     0
CAGCGGCAGCCTCATAATAAT     QRQPHNN        1     0
CAGCGGCAGCCTCATCCGCAG     QRQPHPQ        1     0
CAGCGGCAGCCTCATCTTGTG     QRQPHLV        1     0
CAGCGGCAGCCTCATGGTAGT     QRQPHGS        1     0
CAGCGGCAGCCTCCGTTGTTT     QRQPPLF        1     0
CAGCGGCAGCCTCCTACGTCT     QRQPPTS        1     0
CAGCGGCAGCCTCCTACTTTT     QRQPPTF        1     0
CAGCGGCAGCCTCCTGCTGGG     QRQPPAG        1     0
CAGCGGCAGCCTCCTGTTCCT     QRQPPVP        1     0
CAGCGGCAGCCTCCTTATTGG     QRQPPYW        1     0
CAGCGGCAGCCTCCTTCGCCG     QRQPPSP        1     0
CAGCGGCAGCCTCCTTCTATG     QRQPPSM        1     0
CAGCGGCAGCCTCCTTCTCCT     QRQPPSP        1     0
CAGCGGCAGCCTCCTTGTTCG     QRQPPCS        1     0
CAGCGGCAGCCTCTGGGGTCT     QRQPLGS        1     0
CAGCGGCAGCCTCTTGCGTTG     QRQPLAL        1     0
CAGCGGCAGCCTGATACGCAT     QRQPDTH        1     0
CAGCGGCAGCCTGCGTATTAT     QRQPAYY        1     0
CAGCGGCAGCCTGGTCCGCCT     QRQPGPP        1     0
CAGCGGCAGCCTGTTACGCAT     QRQPVTH        1     0
CAGCGGCAGCCTGTTATTATT     QRQPVII        1     0
CAGCGGCAGCCTGTTCCTAGT     QRQPVPS        1     0
CAGCGGCAGCCTGTTTCGCAG     QRQPVSQ        1     0
CAGCGGCAGCCTTATATTATG     QRQPYIM        1     0
CAGCGGCAGCCTTCGCCTCCG     QRQPSPP        1     0
CAGCGGCAGCCTTCTCCTTGT     QRQPSPC        1     0
CAGCGGCAGCCTTCTCTTGAG     QRQPSLE        1     0
CAGCGGCAGCCTTCTGAGTTG     QRQPSEL        1     0
CAGCGGCAGCCTTCTGCTCAT     QRQPSAH        1     0
CAGCGGCAGCCTTCTTTGGAT     QRQPSLD        1     0
CAGCGGCAGCCTTTGCATGAG     QRQPLHE        1     0
CAGCGGCAGCCTTTGCTTCAG     QRQPLLQ        1     0
CAGCGGCAGCCTTTGCTTGAG     QRQPLLE        1     0
CAGCGGCAGCCTTTGGCTATG     QRQPLAM        1     0
CAGCGGCAGCCTTTTCATCTT     QRQPFHL        1     0
CAGCGGCAGCTGACGGGTCCT     QRQLTGP        1     0
CAGCGGCAGCTGATGAGTGCG     QRQLMSA        1     0
CAGCGGCAGCTGCATCCTCCG     QRQLHPP        1     0
CAGCGGCAGCTGCTGCCTCCT     QRQLLPP        1     0
CAGCGGCAGCTGGATTTGTAT     QRQLDLY        1     0
CAGCGGCAGCTGGTTGATACG     QRQLVDT        1     0
CAGCGGCAGCTGTCTGCTATT     QRQLSAI        1     0
CAGCGGCAGCTTACGTTTAGT     QRQLTFS        1     0
CAGCGGCAGCTTACTCATCCG     QRQLTHP        1     0
CAGCGGCAGCTTACTCCGTTG     QRQLTPL        1     0
CAGCGGCAGCTTATTCTTGAT     QRQLILD        1     0
CAGCGGCAGCTTCATGTTCCT     QRQLHVP        1     0
CAGCGGCAGCTTCCGACGCAT     QRQLPTH        1     0
CAGCGGCAGCTTCCGACGTGT     QRQLPTC        1     0
CAGCGGCAGCTTCCTCTGTGG     QRQLPLW        1     0
CAGCGGCAGCTTCCTGTGTTT     QRQLPVF        1     0
CAGCGGCAGCTTCTGACTCCG     QRQLLTP        1     0
CAGCGGCAGCTTGATACGCCG     QRQLDTP        1     0
CAGCGGCAGCTTGATTTGTGT     QRQLDLC        1     0
CAGCGGCAGGAGACTAGGACT     QRQETRT        1     0
CAGCGGCAGGAGACTTGGCCG     QRQETWP        1     0
CAGCGGCAGGAGCAGGCTCAG     QRQEQAQ        1     0
CAGCGGCAGGAGCTTCAGACT     QRQELQT        1     0
CAGCGGCAGGAGGATGTTCCG     QRQEDVP        1     0
CAGCGGCAGGAGGCGGCGCAT     QRQEAAH        1     0
CAGCGGCAGGAGGCTCCTCTG     QRQEAPL        1     0
CAGCGGCAGGAGGGTTCTGCT     QRQEGSA        1     0
CAGCGGCAGGAGGTGCTGTTG     QRQEVLL        1     0
CAGCGGCAGGAGGTGTGGCTG     QRQEVWL        1     0
CAGCGGCAGGAGTTTACTTGT     QRQEFTC        1     0
CAGCGGCAGGAGTTTTATCCG     QRQEFYP        1     0
CAGCGGCAGGATAATGATTAT     QRQDNDY        1     0
CAGCGGCAGGATAATGGTCTG     QRQDNGL        1     0
CAGCGGCAGGATACGAGTAAT     QRQDTSN        1     0
CAGCGGCAGGATATGCCGGGG     QRQDMPG        1     0
CAGCGGCAGGATCATTCTACT     QRQDHST        1     0
CAGCGGCAGGATCCGACTCTT     QRQDPTL        1     0
CAGCGGCAGGATCCTACGACG     QRQDPTT        1     0
CAGCGGCAGGATCCTCGGATT     QRQDPRI        1     0
CAGCGGCAGGATGAGTATGTT     QRQDEYV        1     0
CAGCGGCAGGATGCGAATAAT     QRQDANN        1     0
CAGCGGCAGGATGCGAATGAT     QRQDAND        1     0
CAGCGGCAGGATGCTCCGTCG     QRQDAPS        1     0
CAGCGGCAGGATGGTCATTAG     QRQDGHQ        1     0
CAGCGGCAGGATGTGTTTCGT     QRQDVFR        1     0
CAGCGGCAGGATGTTAAGCTT     QRQDVKL        1     0
CAGCGGCAGGATGTTTCGCCG     QRQDVSP        1     0
CAGCGGCAGGATTCGTCGAAT     QRQDSSN        1     0
CAGCGGCAGGATTTGCCTATG     QRQDLPM        1     0
CAGCGGCAGGATTTGCCTGTT     QRQDLPV        1     0
CAGCGGCAGGATTTGGAGTCT     QRQDLES        1     0
CAGCGGCAGGATTTGGGTCAG     QRQDLGQ        1     0
CAGCGGCAGGCGACGGTGCTG     QRQATVL        1     0
CAGCGGCAGGCGATTCATGCG     QRQAIHA        1     0
CAGCGGCAGGCGGATCATAGT     QRQADHS        1     0
CAGCGGCAGGCGGTTGTGGTT     QRQAVVV        1     0
CAGCGGCAGGCGTGTCCGCCG     QRQACPP        1     0
CAGCGGCAGGCGTTTAATGTT     QRQAFNV        1     0
CAGCGGCAGGCTAATTCGTGG     QRQANSW        1     0
CAGCGGCAGGCTACGTATGAT     QRQATYD        1     0
CAGCGGCAGGCTATTACTGTT     QRQAITV        1     0
CAGCGGCAGGCTATTGCTTGG     QRQAIAW        1     0
CAGCGGCAGGCTCAGACTCAG     QRQAQTQ        1     0
CAGCGGCAGGCTCCGGAGTCT     QRQAPES        1     0
CAGCGGCAGGCTCCTAATGTT     QRQAPNV        1     0
CAGCGGCAGGCTGATACTCGT     QRQADTR        1     0
CAGCGGCAGGCTGTGGATTTG     QRQAVDL        1     0
CAGCGGCAGGCTTTGGATTTG     QRQALDL        1     0
CAGCGGCAGGCTTTGTCTGAT     QRQALSD        1     0
CAGCGGCAGGGGCTGGATATT     QRQGLDI        1     0
CAGCGGCAGGGGGATGCTCTG     QRQGDAL        1     0
CAGCGGCAGGGGGCTCCGCTT     QRQGAPL        1     0
CAGCGGCAGGGTATGACTTTT     QRQGMTF        1     0
CAGCGGCAGGGTATTCCGATT     QRQGIPI        1     0
CAGCGGCAGGGTCCGAGTCAG     QRQGPSQ        1     0
CAGCGGCAGGTGACGATTCCG     QRQVTIP        1     0
CAGCGGCAGGTGACTACTCAT     QRQVTTH        1     0
CAGCGGCAGGTGACTGGTGAT     QRQVTGD        1     0
CAGCGGCAGGTGATTCTGCGG     QRQVILR        1     0
CAGCGGCAGGTGCAGGTTATT     QRQVQVI        1     0
CAGCGGCAGGTGCCTTGTTGT     QRQVPCC        1     0
CAGCGGCAGGTGGAGGCTCAT     QRQVEAH        1     0
CAGCGGCAGGTGGAGTGTCGG     QRQVECR        1     0
CAGCGGCAGGTGGGTACTGAT     QRQVGTD        1     0
CAGCGGCAGGTGGTTCTGAAT     QRQVVLN        1     0
CAGCGGCAGGTGTCGATTACT     QRQVSIT        1     0
CAGCGGCAGGTGTCTATTCCG     QRQVSIP        1     0
CAGCGGCAGGTGTGGGATTGT     QRQVWDC        1     0
CAGCGGCAGGTGTGTCGGCGT     QRQVCRR        1     0
CAGCGGCAGGTTAAGAGTTTG     QRQVKSL        1     0
CAGCGGCAGGTTACGACGTTG     QRQVTTL        1     0
CAGCGGCAGGTTACGACTATT     QRQVTTI        1     0
CAGCGGCAGGTTACGGCGTGT     QRQVTAC        1     0
CAGCGGCAGGTTACGTTGTAT     QRQVTLY        1     0
CAGCGGCAGGTTATGTATCAT     QRQVMYH        1     0
CAGCGGCAGGTTCAGATGATT     QRQVQMI        1     0
CAGCGGCAGGTTCAGCAGACG     QRQVQQT        1     0
CAGCGGCAGGTTCATTATGAG     QRQVHYE        1     0
CAGCGGCAGGTTCCTGAGATG     QRQVPEM        1     0
CAGCGGCAGGTTGATAAGCCT     QRQVDKP        1     0
CAGCGGCAGGTTGATGAGATG     QRQVDEM        1     0
CAGCGGCAGGTTGATGCTATT     QRQVDAI        1     0
CAGCGGCAGGTTGATGGTACT     QRQVDGT        1     0
CAGCGGCAGGTTGCTACTGGT     QRQVATG        1     0
CAGCGGCAGGTTGCTCATCCT     QRQVAHP        1     0
CAGCGGCAGGTTGTTCCTTGG     QRQVVPW        1     0
CAGCGGCAGTAGACTTTGATT     QRQQTLI        1     0
CAGCGGCAGTATAATATGGAT     QRQYNMD        1     0
CAGCGGCAGTATACTGATCCG     QRQYTDP        1     0
CAGCGGCAGTATAGTACGATT     QRQYSTI        1     0
CAGCGGCAGTATATTCCTATG     QRQYIPM        1     0
CAGCGGCAGTATCATCTGGAG     QRQYHLE        1     0
CAGCGGCAGTATCCGCAGTCG     QRQYPQS        1     0
CAGCGGCAGTATCCGGGGCCT     QRQYPGP        1     0
CAGCGGCAGTATCCGTCTCAT     QRQYPSH        1     0
CAGCGGCAGTATCCTGTGCAT     QRQYPVH        1     0
CAGCGGCAGTATCCTTCTCAT     QRQYPSH        1     0
CAGCGGCAGTATGATCCTCAG     QRQYDPQ        1     0
CAGCGGCAGTATGCTCTGCAT     QRQYALH        1     0
CAGCGGCAGTATGCTGATACT     QRQYADT        1     0
CAGCGGCAGTATGTGGATGCT     QRQYVDA        1     0
CAGCGGCAGTCGAATCCGGCG     QRQSNPA        1     0
CAGCGGCAGTCGCTTTCGCAG     QRQSLSQ        1     0
CAGCGGCAGTCGGGGCCTCCT     QRQSGPP        1     0
CAGCGGCAGTCGTGGCCGATG     QRQSWPM        1     0
CAGCGGCAGTCGTTGCCTCCT     QRQSLPP        1     0
CAGCGGCAGTCTGTTTGTTAT     QRQSVCY        1     0
CAGCGGCAGTGGGATCCGTAT     QRQWDPY        1     0
CAGCGGCAGTGTAATAATCCG     QRQCNNP        1     0
CAGCGGCAGTGTAGTTCGCCG     QRQCSSP        1     0
CAGCGGCAGTGTATTCCGACT     QRQCIPT        1     0
CAGCGGCAGTGTCCTCCTATG     QRQCPPM        1     0
CAGCGGCAGTGTGAGTTTCGT     QRQCEFR        1     0
CAGCGGCAGTGTGATCATTGT     QRQCDHC        1     0
CAGCGGCAGTTGAATGAGTTG     QRQLNEL        1     0
CAGCGGCAGTTGACGACGATG     QRQLTTM        1     0
CAGCGGCAGTTGACGAGTCCG     QRQLTSP        1     0
CAGCGGCAGTTGACTCTGTTG     QRQLTLL        1     0
CAGCGGCAGTTGATTATGCAG     QRQLIMQ        1     0
CAGCGGCAGTTGCATCCGATT     QRQLHPI        1     0
CAGCGGCAGTTGCATTCGTTT     QRQLHSF        1     0
CAGCGGCAGTTGCCTGTTATG     QRQLPVM        1     0
CAGCGGCAGTTGGGGAATGCG     QRQLGNA        1     0
CAGCGGCAGTTGTATACTGAG     QRQLYTE        1     0
CAGCGGCAGTTGTATCTGGAT     QRQLYLD        1     0
CAGCGGCAGTTGTCTCATCAT     QRQLSHH        1     0
CAGCGGCAGTTGTGGCCTCTT     QRQLWPL        1     0
CAGCGGCAGTTGTGTACGAAT     QRQLCTN        1     0
CAGCGGCAGTTTAATGCGGCT     QRQFNAA        1     0
CAGCGGCAGTTTACTCCTCAT     QRQFTPH        1     0
CAGCGGCAGTTTCCGACTAAT     QRQFPTN        1     0
CAGCGGCAGTTTCTGACTCCG     QRQFLTP        1     0
CAGCGGCAGTTTCTTCATCTG     QRQFLHL        1     0
CAGCGGCAGTTTGTGTGGATT     QRQFVWI        1     0
CAGCGGCAGTTTTCTTATAGT     QRQFSYS        1     0
CAGCGGCATAATACGGTTCCG     QRHNTVP        1     0
CAGCGGCATAATACTCTGCTG     QRHNTLL        1     0
CAGCGGCATAATATGTGGTAT     QRHNMWY        1     0
CAGCGGCATAATATTTGTGAG     QRHNICE        1     0
CAGCGGCATAATCATCTGGAG     QRHNHLE        1     0
CAGCGGCATAATCCTGCGCCT     QRHNPAP        1     0
CAGCGGCATAATCTGTCGATT     QRHNLSI        1     0
CAGCGGCATAATCTTTCGATT     QRHNLSI        1     0
CAGCGGCATAATGAGATTCAG     QRHNEIQ        1     0
CAGCGGCATAATGCGCATACT     QRHNAHT        1     0
CAGCGGCATAATGCGGGGCCT     QRHNAGP        1     0
CAGCGGCATAATGCTGGGCTG     QRHNAGL        1     0
CAGCGGCATAATGTGTTGCCG     QRHNVLP        1     0
CAGCGGCATAATGTTGCGTTG     QRHNVAL        1     0
CAGCGGCATACGACTCTGTTG     QRHTTLL        1     0
CAGCGGCATACGAGTACTCAT     QRHTSTH        1     0
CAGCGGCATACGATGGTGGTT     QRHTMVV        1     0
CAGCGGCATACGATTTATTAT     QRHTIYY        1     0
CAGCGGCATACGGAGCCTTAT     QRHTEPY        1     0
CAGCGGCATACGGATACTGCG     QRHTDTA        1     0
CAGCGGCATACGGCGAATCTT     QRHTANL        1     0
CAGCGGCATACGGCGTATACT     QRHTAYT        1     0
CAGCGGCATACGGCTACTCCG     QRHTATP        1     0
CAGCGGCATACGGCTCCTCAT     QRHTAPH        1     0
CAGCGGCATACGGTGCATTTG     QRHTVHL        1     0
CAGCGGCATACGTTTCCGACG     QRHTFPT        1     0
CAGCGGCATACGTTTCCTGTT     QRHTFPV        1     0
CAGCGGCATACGTTTCTGCCG     QRHTFLP        1     0
CAGCGGCATACGTTTGGGCCT     QRHTFGP        1     0
CAGCGGCATACTAATCATGTG     QRHTNHV        1     0
CAGCGGCATACTACGACTACT     QRHTTTT        1     0
CAGCGGCATACTACGGCTCTG     QRHTTAL        1     0
CAGCGGCATACTACTCCGTAT     QRHTTPY        1     0
CAGCGGCATACTAGTGTGAAT     QRHTSVN        1     0
CAGCGGCATACTATTTCGCCT     QRHTISP        1     0
CAGCGGCATACTCAGCTGCTG     QRHTQLL        1     0
CAGCGGCATACTCAGGATTAT     QRHTQDY        1     0
CAGCGGCATACTCATCTGCTT     QRHTHLL        1     0
CAGCGGCATACTCATGTGATG     QRHTHVM        1     0
CAGCGGCATACTCCGGAGACG     QRHTPET        1     0
CAGCGGCATACTCCTGCTATT     QRHTPAI        1     0
CAGCGGCATACTCCTTATGAG     QRHTPYE        1     0
CAGCGGCATACTCTGACTCAT     QRHTLTH        1     0
CAGCGGCATACTCTGGAGCCT     QRHTLEP        1     0
CAGCGGCATACTCTTAGTGTG     QRHTLSV        1     0
CAGCGGCATACTCTTGTGTAT     QRHTLVY        1     0
CAGCGGCATACTCTTTCTGAT     QRHTLSD        1     0
CAGCGGCATACTGCGACTGTG     QRHTATV        1     0
CAGCGGCATACTGCGCATCTT     QRHTAHL        1     0
CAGCGGCATACTGCGGAGTAT     QRHTAEY        1     0
CAGCGGCATACTGCTATGGAG     QRHTAME        1     0
CAGCGGCATACTGTGCATCAT     QRHTVHH        1     0
CAGCGGCATACTTCGACGGGG     QRHTSTG        1     0
CAGCGGCATACTTCGACTCAT     QRHTSTH        1     0
CAGCGGCATACTTCGGTGACT     QRHTSVT        1     0
CAGCGGCATACTTCGGTTCAG     QRHTSVQ        1     0
CAGCGGCATACTTTTCCTGCT     QRHTFPA        1     0
CAGCGGCATAGTATGACTACG     QRHSMTT        1     0
CAGCGGCATAGTATGACTGCG     QRHSMTA        1     0
CAGCGGCATAGTATTGAGTTT     QRHSIEF        1     0
CAGCGGCATAGTCCGATGTAT     QRHSPMY        1     0
CAGCGGCATAGTCCGGATAAT     QRHSPDN        1     0
CAGCGGCATAGTCCTCAGTGG     QRHSPQW        1     0
CAGCGGCATAGTCCTGTGGAG     QRHSPVE        1     0
CAGCGGCATAGTCTGGTTCCT     QRHSLVP        1     0
CAGCGGCATAGTGAGCTTTCT     QRHSELS        1     0
CAGCGGCATAGTGATTATATT     QRHSDYI        1     0
CAGCGGCATAGTGCGCATCAG     QRHSAHQ        1     0
CAGCGGCATAGTGCTCAGGCG     QRHSAQA        1     0
CAGCGGCATAGTGCTCCGAGT     QRHSAPS        1     0
CAGCGGCATAGTGCTTATGGG     QRHSAYG        1     0
CAGCGGCATAGTGCTTCGCCG     QRHSASP        1     0
CAGCGGCATATACCTCCGACT     QRHIPPT        1     0
CAGCGGCATATCGATACTGCG     QRHIDTA        1     0
CAGCGGCATATGACGACTCAG     QRHMTTQ        1     0
CAGCGGCATATGACTACGCTT     QRHMTTL        1     0
CAGCGGCATATGACTAGTCAT     QRHMTSH        1     0
CAGCGGCATATGACTCTTCCT     QRHMTLP        1     0
CAGCGGCATATGATTTCTCCT     QRHMISP        1     0
CAGCGGCATATGCAGGCTGCG     QRHMQAA        1     0
CAGCGGCATATGCTTACGCCT     QRHMLTP        1     0
CAGCGGCATATGGATATTGGG     QRHMDIG        1     0
CAGCGGCATATGTCTATTGAT     QRHMSID        1     0
CAGCGGCATATGTCTCCTTTT     QRHMSPF        1     0
CAGCGGCATATGTCTGATGAT     QRHMSDD        1     0
CAGCGGCATATGTCTTCGACT     QRHMSST        1     0
CAGCGGCATATGTTGATGGTT     QRHMLMV        1     0
CAGCGGCATATGTTGTATGGT     QRHMLYG        1     0
CAGCGGCATATTACGAAGCTT     QRHITKL        1     0
CAGCGGCATATTACTAGTCCG     QRHITSP        1     0
CAGCGGCATATTCATCTTGTG     QRHIHLV        1     0
CAGCGGCATATTCATGGGAGT     QRHIHGS        1     0
CAGCGGCATATTCATTTGAAT     QRHIHLN        1     0
CAGCGGCATATTCCTCCTCTG     QRHIPPL        1     0
CAGCGGCATATTCCTCCTTAG     QRHIPPQ        1     0
CAGCGGCATATTCCTGTGTTT     QRHIPVF        1     0
CAGCGGCATATTCCTTTTCCG     QRHIPFP        1     0
CAGCGGCATATTCTGTCTGCT     QRHILSA        1     0
CAGCGGCATATTGAGCAGATT     QRHIEQI        1     0
CAGCGGCATATTGCGATTAAT     QRHIAIN        1     0
CAGCGGCATATTGCTACGCAT     QRHIATH        1     0
CAGCGGCATATTGGTATTGTG     QRHIGIV        1     0
CAGCGGCATATTTAGATGCTT     QRHIQML        1     0
CAGCGGCATATTTCGATTCCT     QRHISIP        1     0
CAGCGGCATATTTCGGTGGTT     QRHISVV        1     0
CAGCGGCATATTTCTCCGACG     QRHISPT        1     0
CAGCGGCATCAGAATGGGCTG     QRHQNGL        1     0
CAGCGGCATCAGACGGAGAGT     QRHQTES        1     0
CAGCGGCATCAGACTAATCTG     QRHQTNL        1     0
CAGCGGCATCAGATGAGTCAT     QRHQMSH        1     0
CAGCGGCATCAGATGTCTTCG     QRHQMSS        1     0
CAGCGGCATCAGCATACGGCT     QRHQHTA        1     0
CAGCGGCATCAGCATGAGGAG     QRHQHEE        1     0
CAGCGGCATCAGCTTCAGTAT     QRHQLQY        1     0
CAGCGGCATCAGCTTCCTTCT     QRHQLPS        1     0
CAGCGGCATCAGGAGATGGCT     QRHQEMA        1     0
CAGCGGCATCAGGAGATTGTT     QRHQEIV        1     0
CAGCGGCATCAGGAGGAGTTT     QRHQEEF        1     0
CAGCGGCATCAGGATAATTTG     QRHQDNL        1     0
CAGCGGCATCAGTGTGCGACT     QRHQCAT        1     0
CAGCGGCATCATAATGCGAAT     QRHHNAN        1     0
CAGCGGCATCATACGACGGCT     QRHHTTA        1     0
CAGCGGCATCATACGCATGAG     QRHHTHE        1     0
CAGCGGCATCATACGGCTTAT     QRHHTAY        1     0
CAGCGGCATCATACGTATACG     QRHHTYT        1     0
CAGCGGCATCATAGTTTTCCG     QRHHSFP        1     0
CAGCGGCATCATATGCAGGTT     QRHHMQV        1     0
CAGCGGCATCATCAGGATACT     QRHHQDT        1     0
CAGCGGCATCATCCGCAGTAT     QRHHPQY        1     0
CAGCGGCATCATCCGGTGGCT     QRHHPVA        1     0
CAGCGGCATCATCCTCCTGTG     QRHHPPV        1     0
CAGCGGCATCATCTGGATCCG     QRHHLDP        1     0
CAGCGGCATCATCTGGCTACG     QRHHLAT        1     0
CAGCGGCATCATCTTATTGCT     QRHHLIA        1     0
CAGCGGCATCATCTTATTTGG     QRHHLIW        1     0
CAGCGGCATCATGAGGCTTCT     QRHHEAS        1     0
CAGCGGCATCATGATATGTAT     QRHHDMY        1     0
CAGCGGCATCATGCACATGAG     QRHHAHE        1     0
CAGCGGCATCATGCGACGCAG     QRHHATQ        1     0
CAGCGGCATCATGCGCTTGAT     QRHHALD        1     0
CAGCGGCATCATGCGGCTGTT     QRHHAAV        1     0
CAGCGGCATCATGCTACTAAT     QRHHATN        1     0
CAGCGGCATCATGCTCCTCAT     QRHHAPH        1     0
CAGCGGCATCATGCTGCTATG     QRHHAAM        1     0
CAGCGGCATCATGGGGTTGGT     QRHHGVG        1     0
CAGCGGCATCATGTGATGTTG     QRHHVML        1     0
CAGCGGCATCATGTGTATCCT     QRHHVYP        1     0
CAGCGGCATCATTAGGAGCAT     QRHHQEH        1     0
CAGCGGCATCATTATACGGTG     QRHHYTV        1     0
CAGCGGCATCATTATGGTGTT     QRHHYGV        1     0
CAGCGGCATCATTATGTGATG     QRHHYVM        1     0
CAGCGGCATCATTCTACGCAG     QRHHSTQ        1     0
CAGCGGCATCATTCTCCTGTG     QRHHSPV        1     0
CAGCGGCATCATTCTTCGATT     QRHHSSI        1     0
CAGCGGCATCATTGTTCTGGT     QRHHCSG        1     0
CAGCGGCATCCGACTGCGGTG     QRHPTAV        1     0
CAGCGGCATCCGACTGGGCAT     QRHPTGH        1     0
CAGCGGCATCCGAGTATGAAT     QRHPSMN        1     0
CAGCGGCATCCGATGCAGGTT     QRHPMQV        1     0
CAGCGGCATCCGCAGCAGCTG     QRHPQQL        1     0
CAGCGGCATCCGCCTCCGGAT     QRHPPPD        1     0
CAGCGGCATCCGGCGGAGTTG     QRHPAEL        1     0
CAGCGGCATCCGGCTCTTCAT     QRHPALH        1     0
CAGCGGCATCCGGGTAATTGG     QRHPGNW        1     0
CAGCGGCATCCGGTTCTGCTG     QRHPVLL        1     0
CAGCGGCATCCGTAGATTCCG     QRHPQIP        1     0
CAGCGGCATCCGTAGGGGTAT     QRHPQGY        1     0
CAGCGGCATCCGTCTACTAAT     QRHPSTN        1     0
CAGCGGCATCCGTCTACTGCG     QRHPSTA        1     0
CAGCGGCATCCGTCTATGACT     QRHPSMT        1     0
CAGCGGCATCCGTCTATGTCG     QRHPSMS        1     0
CAGCGGCATCCGTCTGATCCG     QRHPSDP        1     0
CAGCGGCATCCGTTGCATCAG     QRHPLHQ        1     0
CAGCGGCATCCTACGCCGACG     QRHPTPT        1     0
CAGCGGCATCCTACTTGGGAG     QRHPTWE        1     0
CAGCGGCATCCTATTACGGTG     QRHPITV        1     0
CAGCGGCATCCTATTCTGGTT     QRHPILV        1     0
CAGCGGCATCCTATTGGGTCT     QRHPIGS        1     0
CAGCGGCATCCTATTTCGACT     QRHPIST        1     0
CAGCGGCATCCTCAGATTGCG     QRHPQIA        1     0
CAGCGGCATCCTCAGTTTGTG     QRHPQFV        1     0
CAGCGGCATCCTCATATGCAG     QRHPHMQ        1     0
CAGCGGCATCCTCCGGAGGTT     QRHPPEV        1     0
CAGCGGCATCCTCCGGATTGG     QRHPPDW        1     0
CAGCGGCATCCTCCTAATGAT     QRHPPND        1     0
CAGCGGCATCCTCCTCCGTAT     QRHPPPY        1     0
CAGCGGCATCCTCCTTCGATG     QRHPPSM        1     0
CAGCGGCATCCTCCTTGGGAT     QRHPPWD        1     0
CAGCGGCATCCTCCTTTTACG     QRHPPFT        1     0
CAGCGGCATCCTCCTTTTACT     QRHPPFT        1     0
CAGCGGCATCCTGAGGCGGTT     QRHPEAV        1     0
CAGCGGCATCCTGAGTGTCCG     QRHPECP        1     0
CAGCGGCATCCTGATATTGTG     QRHPDIV        1     0
CAGCGGCATCCTGATCCTCAG     QRHPDPQ        1     0
CAGCGGCATCCTGCGTCGCAT     QRHPASH        1     0
CAGCGGCATCCTGGTACTGTG     QRHPGTV        1     0
CAGCGGCATCCTGTTACGCAG     QRHPVTQ        1     0
CAGCGGCATCCTTATACTTAT     QRHPYTY        1     0
CAGCGGCATCCTTATCCTCCT     QRHPYPP        1     0
CAGCGGCATCCTTCTTCGACG     QRHPSST        1     0
CAGCGGCATCTAGCTCTTAAT     QRHLALN        1     0
CAGCGGCATCTGAATATGAAT     QRHLNMN        1     0
CAGCGGCATCTGACGCATACT     QRHLTHT        1     0
CAGCGGCATCTGACGCTGGCT     QRHLTLA        1     0
CAGCGGCATCTGATTACGTAT     QRHLITY        1     0
CAGCGGCATCTGATTCATCAT     QRHLIHH        1     0
CAGCGGCATCTGATTCATTGG     QRHLIHW        1     0
CAGCGGCATCTGCAGATTTGT     QRHLQIC        1     0
CAGCGGCATCTGCAGCCTGAT     QRHLQPD        1     0
CAGCGGCATCTGCAGCTTACT     QRHLQLT        1     0
CAGCGGCATCTGCCTACGGGG     QRHLPTG        1     0
CAGCGGCATCTGCTTGATTAT     QRHLLDY        1     0
CAGCGGCATCTGCTTGGGGTT     QRHLLGV        1     0
CAGCGGCATCTGGAGGCTCGT     QRHLEAR        1     0
CAGCGGCATCTGGCGGCTCAT     QRHLAAH        1     0
CAGCGGCATCTGGCTAATCAT     QRHLANH        1     0
CAGCGGCATCTGGTTACTACT     QRHLVTT        1     0
CAGCGGCATCTGGTTAGTCCG     QRHLVSP        1     0
CAGCGGCATCTGGTTCATCTG     QRHLVHL        1     0
CAGCGGCATCTGTCGTCTCCG     QRHLSSP        1     0
CAGCGGCATCTGTCTTCTCCG     QRHLSSP        1     0
CAGCGGCATCTGTGGAGTGAG     QRHLWSE        1     0
CAGCGGCATCTGTGTCCGCCT     QRHLCPP        1     0
CAGCGGCATCTTACTCATCCT     QRHLTHP        1     0
CAGCGGCATCTTACTCCTCTT     QRHLTPL        1     0
CAGCGGCATCTTAGTATTGAT     QRHLSID        1     0
CAGCGGCATCTTAGTCTTTAT     QRHLSLY        1     0
CAGCGGCATCTTATGACTTCT     QRHLMTS        1     0
CAGCGGCATCTTATTTTTCAT     QRHLIFH        1     0
CAGCGGCATCTTCATGATATT     QRHLHDI        1     0
CAGCGGCATCTTCCGACGTAG     QRHLPTQ        1     0
CAGCGGCATCTTCCGCAGGAT     QRHLPQD        1     0
CAGCGGCATCTTCCGGCGCTT     QRHLPAL        1     0
CAGCGGCATCTTCCTCTTTAT     QRHLPLY        1     0
CAGCGGCATCTTCTGACGTTG     QRHLLTL        1     0
CAGCGGCATCTTGCGCAGCTT     QRHLAQL        1     0
CAGCGGCATCTTTCGGCTTTG     QRHLSAL        1     0
CAGCGGCATGACCATATTGAT     QRHDHID        1     0
CAGCGGCATGAGACGCGGTAT     QRHETRY        1     0
CAGCGGCATGAGACTTCTACG     QRHETST        1     0
CAGCGGCATGAGAGTCTGCTG     QRHESLL        1     0
CAGCGGCATGAGCAGCGGTAT     QRHEQRY        1     0
CAGCGGCATGAGCATATTCCT     QRHEHIP        1     0
CAGCGGCATGAGCCGTCGCTG     QRHEPSL        1     0
CAGCGGCATGAGCTTCCTGCG     QRHELPA        1     0
CAGCGGCATGAGCTTGTGCCT     QRHELVP        1     0
CAGCGGCATGAGGATACTGCT     QRHEDTA        1     0
CAGCGGCATGAGGCGACGCCT     QRHEATP        1     0
CAGCGGCATGAGGCGCAGGGT     QRHEAQG        1     0
CAGCGGCATGAGGCGGAGACT     QRHEAET        1     0
CAGCGGCATGAGGCTGGTACT     QRHEAGT        1     0
CAGCGGCATGAGGCTTCGAAT     QRHEASN        1     0
CAGCGGCATGAGGGTACTTCG     QRHEGTS        1     0
CAGCGGCATGAGGTGCGTCAG     QRHEVRQ        1     0
CAGCGGCATGAGTATGCTCTT     QRHEYAL        1     0
CAGCGGCATGAGTCGTATTAT     QRHESYY        1     0
CAGCGGCATGAGTCTTATATG     QRHESYM        1     0
CAGCGGCATGAGTTTCCGGTG     QRHEFPV        1     0
CAGCGGCATGAGTTTGAGCTT     QRHEFEL        1     0
CAGCGGCATGATAATCGGCTG     QRHDNRL        1     0
CAGCGGCATGATACGAGTTCT     QRHDTSS        1     0
CAGCGGCATGATACGCGGTAT     QRHDTRY        1     0
CAGCGGCATGATACTACGCAG     QRHDTTQ        1     0
CAGCGGCATGATACTGCGCCG     QRHDTAP        1     0
CAGCGGCATGATACTGCGCTG     QRHDTAL        1     0
CAGCGGCATGATATTCGTCTG     QRHDIRL        1     0
CAGCGGCATGATCAGAATCCT     QRHDQNP        1     0
CAGCGGCATGATCATAAGTTT     QRHDHKF        1     0
CAGCGGCATGATCATACTTCT     QRHDHTS        1     0
CAGCGGCATGATCCGAATTGG     QRHDPNW        1     0
CAGCGGCATGATCCGACTATG     QRHDPTM        1     0
CAGCGGCATGATCCGTATACG     QRHDPYT        1     0
CAGCGGCATGATCCGTATATT     QRHDPYI        1     0
CAGCGGCATGATCCTACGCTT     QRHDPTL        1     0
CAGCGGCATGATCGTATTGAT     QRHDRID        1     0
CAGCGGCATGATCTTCCTACT     QRHDLPT        1     0
CAGCGGCATGATCTTCGGTAT     QRHDLRY        1     0
CAGCGGCATGATGATGGTCGT     QRHDDGR        1     0
CAGCGGCATGATGCTACGGTG     QRHDATV        1     0
CAGCGGCATGATGCTCATTAT     QRHDAHY        1     0
CAGCGGCATGATGGGATTCCT     QRHDGIP        1     0
CAGCGGCATGATGGTCCGCGG     QRHDGPR        1     0
CAGCGGCATGATGTGTGTGCG     QRHDVCA        1     0
CAGCGGCATGATTCGTATATT     QRHDSYI        1     0
CAGCGGCATGATTCTACTAAT     QRHDSTN        1     0
CAGCGGCATGATTTTCCGTCT     QRHDFPS        1     0
CAGCGGCATGATTTTTCTTCG     QRHDFSS        1     0
CAGCGGCATGCGACGTCGATG     QRHATSM        1     0
CAGCGGCATGCGACTCCGGAT     QRHATPD        1     0
CAGCGGCATGCGACTCTGCCG     QRHATLP        1     0
CAGCGGCATGCGAGTGGTCTG     QRHASGL        1     0
CAGCGGCATGCGATGACTTCT     QRHAMTS        1     0
CAGCGGCATGCGCAGGAGACT     QRHAQET        1     0
CAGCGGCATGCGGAGACTATT     QRHAETI        1     0
CAGCGGCATGCGGAGTTGATG     QRHAELM        1     0
CAGCGGCATGCGGATAGGAAT     QRHADRN        1     0
CAGCGGCATGCGGATTCTCCT     QRHADSP        1     0
CAGCGGCATGCGGGTACTCTG     QRHAGTL        1     0
CAGCGGCATGCGGTTGCTTGG     QRHAVAW        1     0
CAGCGGCATGCGTCGTTTGTT     QRHASFV        1     0
CAGCGGCATGCTACGTCGGTG     QRHATSV        1     0
CAGCGGCATGCTACGTCTACG     QRHATST        1     0
CAGCGGCATGCTACTCCGATT     QRHATPI        1     0
CAGCGGCATGCTACTCCTTGG     QRHATPW        1     0
CAGCGGCATGCTACTGGGATG     QRHATGM        1     0
CAGCGGCATGCTCAGATTCCG     QRHAQIP        1     0
CAGCGGCATGCTCAGCCTATG     QRHAQPM        1     0
CAGCGGCATGCTCAGCTTCCT     QRHAQLP        1     0
CAGCGGCATGCTCATACTTTG     QRHAHTL        1     0
CAGCGGCATGCTCATCTTGGT     QRHAHLG        1     0
CAGCGGCATGCTCCGACTGGG     QRHAPTG        1     0
CAGCGGCATGCTCCTACTACT     QRHAPTT        1     0
CAGCGGCATGCTCCTACTCCT     QRHAPTP        1     0
CAGCGGCATGCTCCTATGCCG     QRHAPMP        1     0
CAGCGGCATGCTCTGGTTCAT     QRHALVH        1     0
CAGCGGCATGCTGGTGAGCCT     QRHAGEP        1     0
CAGCGGCATGCTTTTCCTTCT     QRHAFPS        1     0
CAGCGGCATGGGACACATTCT     QRHGTHS        1     0
CAGCGGCATGGGATTCTGCAG     QRHGILQ        1     0
CAGCGGCATGGGCATCTTGTG     QRHGHLV        1     0
CAGCGGCATGGTCCTACGCCT     QRHGPTP        1     0
CAGCGGCATGGTCCTATGGAG     QRHGPME        1     0
CAGCGGCATGGTCCTCCTCCT     QRHGPPP        1     0
CAGCGGCATGGTCCTTCTTCT     QRHGPSS        1     0
CAGCGGCATGGTCTGTATATG     QRHGLYM        1     0
CAGCGGCATGGTCTTCCGTCT     QRHGLPS        1     0
CAGCGGCATGGTGGGCCTCCT     QRHGGPP        1     0
CAGCGGCATGGTTATGATTCG     QRHGYDS        1     0
CAGCGGCATGGTTTTGATGAG     QRHGFDE        1     0
CAGCGGCATGTGAATCATCAT     QRHVNHH        1     0
CAGCGGCATGTGCAGCCTCCG     QRHVQPP        1     0
CAGCGGCATGTGCATCCTCAG     QRHVHPQ        1     0
CAGCGGCATGTGCCTCATCAT     QRHVPHH        1     0
CAGCGGCATGTGCTGGCTACT     QRHVLAT        1     0
CAGCGGCATGTGGATACGGTG     QRHVDTV        1     0
CAGCGGCATGTGGCGACGTAT     QRHVATY        1     0
CAGCGGCATGTGGCGACTCCT     QRHVATP        1     0
CAGCGGCATGTGGTGCATCCG     QRHVVHP        1     0
CAGCGGCATGTGTCGTCTCCG     QRHVSSP        1     0
CAGCGGCATGTGTCTACGTCT     QRHVSTS        1     0
CAGCGGCATGTTACGCCTACT     QRHVTPT        1     0
CAGCGGCATGTTACTGGTAGT     QRHVTGS        1     0
CAGCGGCATGTTATGGTTCCT     QRHVMVP        1     0
CAGCGGCATGTTCATATGTAT     QRHVHMY        1     0
CAGCGGCATGTTCATCTGTCG     QRHVHLS        1     0
CAGCGGCATGTTCCGACTACT     QRHVPTT        1     0
CAGCGGCATGTTCCGGCGACT     QRHVPAT        1     0
CAGCGGCATGTTCCGTCGTGG     QRHVPSW        1     0
CAGCGGCATGTTCCTACGCGT     QRHVPTR        1     0
CAGCGGCATGTTCCTATGTTT     QRHVPMF        1     0
CAGCGGCATGTTCTTATTCCG     QRHVLIP        1     0
CAGCGGCATGTTGAGGATCCG     QRHVEDP        1     0
CAGCGGCATGTTGCGTATGCT     QRHVAYA        1     0
CAGCGGCATGTTGGTGAGAAT     QRHVGEN        1     0
CAGCGGCATGTTGTGACGTAG     QRHVVTQ        1     0
CAGCGGCATGTTGTGTATGAG     QRHVVYE        1     0
CAGCGGCATGTTGTTACTGTG     QRHVVTV        1     0
CAGCGGCATGTTGTTCCGTTT     QRHVVPF        1     0
CAGCGGCATGTTTCGGTTCAG     QRHVSVQ        1     0
CAGCGGCATGTTTCTCTGCAT     QRHVSLH        1     0
CAGCGGCATTAGACTAATCTT     QRHQTNL        1     0
CAGCGGCATTAGAGTTGTTCT     QRHQSCS        1     0
CAGCGGCATTAGATGTGTTTG     QRHQMCL        1     0
CAGCGGCATTATAATCCTCAT     QRHYNPH        1     0
CAGCGGCATTATACTGCTCAT     QRHYTAH        1     0
CAGCGGCATTATCCGACTGCG     QRHYPTA        1     0
CAGCGGCATTATCCTCATCCT     QRHYPHP        1     0
CAGCGGCATTATCCTCCGCAT     QRHYPPH        1     0
CAGCGGCATTATCCTTCTGCT     QRHYPSA        1     0
CAGCGGCATTATCTTCAGAGT     QRHYLQS        1     0
CAGCGGCATTATGAGGGGTTG     QRHYEGL        1     0
CAGCGGCATTATGCTACGTCT     QRHYATS        1     0
CAGCGGCATTATGCTACTACG     QRHYATT        1     0
CAGCGGCATTATTATTATGAG     QRHYYYE        1     0
CAGCGGCATTCGATTCCTATG     QRHSIPM        1     0
CAGCGGCATTCGCATCATCCT     QRHSHHP        1     0
CAGCGGCATTCGGATGTTCAT     QRHSDVH        1     0
CAGCGGCATTCGGATTTTCAT     QRHSDFH        1     0
CAGCGGCATTCGGCGGTTACT     QRHSAVT        1     0
CAGCGGCATTCGGCTCCTATT     QRHSAPI        1     0
CAGCGGCATTGGCATATTGGG     QRHWHIG        1     0
CAGCGGCATTGGTATCCTAGT     QRHWYPS        1     0
CAGCGGCATTGTCAGCCTCCT     QRHCQPP        1     0
CAGCGGCATTTGACGGCGACG     QRHLTAT        1     0
CAGCGGCATTTGACTAGTGCG     QRHLTSA        1     0
CAGCGGCATTTGATGCTGTCG     QRHLMLS        1     0
CAGCGGCATTTGATTACGTCG     QRHLITS        1     0
CAGCGGCATTTGCATACGTGG     QRHLHTW        1     0
CAGCGGCATTTGCATAGTCAG     QRHLHSQ        1     0
CAGCGGCATTTGCCTTTTTCG     QRHLPFS        1     0
CAGCGGCATTTGGAGGGGCCG     QRHLEGP        1     0
CAGCGGCATTTTACTCCGAAT     QRHFTPN        1     0
CAGCGGCATTTTATTGAGAAT     QRHFIEN        1     0
CAGCGGCATTTTCCGATGGCG     QRHFPMA        1     0
CAGCGGCATTTTTCTAGTATT     QRHFSSI        1     0
CAGCGGCCACCTACTCCTACG     QRPPTPT        1     0
CAGCGGCCACTGTTGCATAGT     QRPLLHS        1     0
CAGCGGCCCATGAAGCTGCCT     QRPMKLP        1     0
CAGCGGCCCATGATGCTTGAT     QRPMMLD        1     0
CAGCGGCCGAATCTGGTTGAG     QRPNLVE        1     0
CAGCGGCCGACGACGGGGACT     QRPTTGT        1     0
CAGCGGCCGACGGATATGATT     QRPTDMI        1     0
CAGCGGCCGACTACTCAGATG     QRPTTQM        1     0
CAGCGGCCGACTACTCCTCCG     QRPTTPP        1     0
CAGCGGCCGACTAGTAATTGT     QRPTSNC        1     0
CAGCGGCCGACTGAGCTTGAG     QRPTELE        1     0
CAGCGGCCGACTGATGTTGTG     QRPTDVV        1     0
CAGCGGCCGACTGCGATGATG     QRPTAMM        1     0
CAGCGGCCGACTGTTCTGGGT     QRPTVLG        1     0
CAGCGGCCGACTTCGCATACT     QRPTSHT        1     0
CAGCGGCCGACTTCTACGATG     QRPTSTM        1     0
CAGCGGCCGACTTTGGTGCAG     QRPTLVQ        1     0
CAGCGGCCGAGTATGAGTCTG     QRPSMSL        1     0
CAGCGGCCGAGTCAGGAGGTT     QRPSQEV        1     0
CAGCGGCCGAGTCAGTTTTTT     QRPSQFF        1     0
CAGCGGCCGAGTGCTGAGGGG     QRPSAEG        1     0
CAGCGGCCGAGTTCGTTTAAT     QRPSSFN        1     0
CAGCGGCCGATGACTAATGGT     QRPMTNG        1     0
CAGCGGCCGATGAGTATGTGT     QRPMSMC        1     0
CAGCGGCCGATGCTGACGCCG     QRPMLTP        1     0
CAGCGGCCGATGCTGGTGACG     QRPMLVT        1     0
CAGCGGCCGATGCTTGTTAAT     QRPMLVN        1     0
CAGCGGCCGATGTCTATTCCT     QRPMSIP        1     0
CAGCGGCCGATTACGCTTAAG     QRPITLK        1     0
CAGCGGCCGATTCATAATCTG     QRPIHNL        1     0
CAGCGGCCGATTCCTCCGACG     QRPIPPT        1     0
CAGCGGCCGATTCCTTTGATG     QRPIPLM        1     0
CAGCGGCCGATTCTGCTTGCT     QRPILLA        1     0
CAGCGGCCGATTGCGAGTATT     QRPIASI        1     0
CAGCGGCCGCAGACTCCTCCG     QRPQTPP        1     0
CAGCGGCCGCAGCTTATGACT     QRPQLMT        1     0
CAGCGGCCGCAGGAGTCTAGT     QRPQESS        1     0
CAGCGGCCGCAGGGTTCGCCT     QRPQGSP        1     0
CAGCGGCCGCAGTGGAAGCAG     QRPQWKQ        1     0
CAGCGGCCGCAGTGGCATCAT     QRPQWHH        1     0
CAGCGGCCGCATAATACGTTG     QRPHNTL        1     0
CAGCGGCCGCATACGTGGCTG     QRPHTWL        1     0
CAGCGGCCGCATATGACTGAG     QRPHMTE        1     0
CAGCGGCCGCATATGCTGATT     QRPHMLI        1     0
CAGCGGCCGCATCCTAATTGT     QRPHPNC        1     0
CAGCGGCCGCATCCTATGCCT     QRPHPMP        1     0
CAGCGGCCGCATCTGTTTAAT     QRPHLFN        1     0
CAGCGGCCGCATGTGCATTAG     QRPHVHQ        1     0
CAGCGGCCGCATGTGGCTTTT     QRPHVAF        1     0
CAGCGGCCGCATGTTACTCTG     QRPHVTL        1     0
CAGCGGCCGCATTAGACGTAT     QRPHQTY        1     0
CAGCGGCCGCATTAGGTTCAT     QRPHQVH        1     0
CAGCGGCCGCATTTGACTCTG     QRPHLTL        1     0
CAGCGGCCGCATTTTACTTTT     QRPHFTF        1     0
CAGCGGCCGCCCATGAATCCG     QRPPMNP        1     0
CAGCGGCCGCCGAATTCGCCT     QRPPNSP        1     0
CAGCGGCCGCCGATTGCTGCG     QRPPIAA        1     0
CAGCGGCCGCCGCAGATGGTT     QRPPQMV        1     0
CAGCGGCCGCCGCTTACTACG     QRPPLTT        1     0
CAGCGGCCGCCGGATAGGTCG     QRPPDRS        1     0
CAGCGGCCGCCGGCTGGTCCT     QRPPAGP        1     0
CAGCGGCCGCCGGCTTATCCT     QRPPAYP        1     0
CAGCGGCCGCCGTCGAGTTTG     QRPPSSL        1     0
CAGCGGCCGCCGTCTGTGTTG     QRPPSVL        1     0
CAGCGGCCGCCGTGGTTTTTT     QRPPWFF        1     0
CAGCGGCCGCCGTGTCCTTCT     QRPPCPS        1     0
CAGCGGCCGCCTAGTCCGACG     QRPPSPT        1     0
CAGCGGCCGCCTATGCCTGCT     QRPPMPA        1     0
CAGCGGCCGCCTCATAATACT     QRPPHNT        1     0
CAGCGGCCGCCTCATGATATT     QRPPHDI        1     0
CAGCGGCCGCCTCATTTGTCG     QRPPHLS        1     0
CAGCGGCCGCCTCTGCTTGCT     QRPPLLA        1     0
CAGCGGCCGCCTCTTAATTAT     QRPPLNY        1     0
CAGCGGCCGCCTCTTGTTATG     QRPPLVM        1     0
CAGCGGCCGCCTGATACTGTT     QRPPDTV        1     0
CAGCGGCCGCCTGATCGGATG     QRPPDRM        1     0
CAGCGGCCGCCTGCGCATCTG     QRPPAHL        1     0
CAGCGGCCGCCTGCTATGATT     QRPPAMI        1     0
CAGCGGCCGCCTGCTCCTCCT     QRPPAPP        1     0
CAGCGGCCGCCTGGTGATATT     QRPPGDI        1     0
CAGCGGCCGCCTGTTCTGATG     QRPPVLM        1     0
CAGCGGCCGCCTTCGACTTCG     QRPPSTS        1     0
CAGCGGCCGCCTTCTGCGATT     QRPPSAI        1     0
CAGCGGCCGCGGTCTTCGCCT     QRPRSSP        1     0
CAGCGGCCGCTGAATATTCAT     QRPLNIH        1     0
CAGCGGCCGCTGAATATTTTT     QRPLNIF        1     0
CAGCGGCCGCTGCCTTGGTCT     QRPLPWS        1     0
CAGCGGCCGCTGTTTCAGGAG     QRPLFQE        1     0
CAGCGGCCGCTTACGGGGTTG     QRPLTGL        1     0
CAGCGGCCGCTTCCTGCGTGG     QRPLPAW        1     0
CAGCGGCCGCTTCTGCCGATG     QRPLLPM        1     0
CAGCGGCCGGATCCGTTTGGT     QRPDPFG        1     0
CAGCGGCCGGATGCTACTGCG     QRPDATA        1     0
CAGCGGCCGGATTATCAGCCG     QRPDYQP        1     0
CAGCGGCCGGATTCTCATTTT     QRPDSHF        1     0
CAGCGGCCGGCGAGTCCTCTG     QRPASPL        1     0
CAGCGGCCGGCGATGAAGTCT     QRPAMKS        1     0
CAGCGGCCGGCGCAGCAGGTG     QRPAQQV        1     0
CAGCGGCCGGCGCCTTGTCAT     QRPAPCH        1     0
CAGCGGCCGGCGCTTCTTAAG     QRPALLK        1     0
CAGCGGCCGGCGGGGCATGAG     QRPAGHE        1     0
CAGCGGCCGGCGGGTATGGTT     QRPAGMV        1     0
CAGCGGCCGGCTACTCAGTTT     QRPATQF        1     0
CAGCGGCCGGCTAGTGCGTTT     QRPASAF        1     0
CAGCGGCCGGCTATGGCTCCG     QRPAMAP        1     0
CAGCGGCCGGCTCAGCATGTG     QRPAQHV        1     0
CAGCGGCCGGCTCAGCTTCTG     QRPAQLL        1     0
CAGCGGCCGGCTCCTTGTCCG     QRPAPCP        1     0
CAGCGGCCGGCTGCGGATCTT     QRPAADL        1     0
CAGCGGCCGGCTGCTGCTAAT     QRPAAAN        1     0
CAGCGGCCGGCTGTTGCGGGG     QRPAVAG        1     0
CAGCGGCCGGCTTAGAAGGTG     QRPAQKV        1     0
CAGCGGCCGGGGACTCCTCAT     QRPGTPH        1     0
CAGCGGCCGGGGGTTCTGTTG     QRPGVLL        1     0
CAGCGGCCGGGTAATATTCAT     QRPGNIH        1     0
CAGCGGCCGGGTCAGCCTTCG     QRPGQPS        1     0
CAGCGGCCGGTGGTGAATTCG     QRPVVNS        1     0
CAGCGGCCGGTGTGGAATTGT     QRPVWNC        1     0
CAGCGGCCGGTGTTTACTCTG     QRPVFTL        1     0
CAGCGGCCGGTTACTATTACG     QRPVTIT        1     0
CAGCGGCCGGTTACTCGTATT     QRPVTRI        1     0
CAGCGGCCGGTTACTCTTCCT     QRPVTLP        1     0
CAGCGGCCGGTTATGATTCAT     QRPVMIH        1     0
CAGCGGCCGGTTATGTCTGGG     QRPVMSG        1     0
CAGCGGCCGGTTCATATTATT     QRPVHII        1     0
CAGCGGCCGGTTCCTACTGCT     QRPVPTA        1     0
CAGCGGCCGGTTCCTTTGTAT     QRPVPLY        1     0
CAGCGGCCGGTTCTGGCTGAT     QRPVLAD        1     0
CAGCGGCCGGTTTATGTGGCT     QRPVYVA        1     0
CAGCGGCCGGTTTCTGATACT     QRPVSDT        1     0
CAGCGGCCGGTTTTGGGTACG     QRPVLGT        1     0
CAGCGGCCGTAGACGACGGTG     QRPQTTV        1     0
CAGCGGCCGTATACGACGCCT     QRPYTTP        1     0
CAGCGGCCGTATGAGCAGGGT     QRPYEQG        1     0
CAGCGGCCGTATGAGCTTGCT     QRPYELA        1     0
CAGCGGCCGTCGAGTATTTGT     QRPSSIC        1     0
CAGCGGCCGTGGACTTTTGAT     QRPWTFD        1     0
CAGCGGCCGTGGTCGCCTCCA     QRPWSPP        1     0
CAGCGGCCGTGGTCTCAGCTG     QRPWSQL        1     0
CAGCGGCCGTTGCCGATTGCG     QRPLPIA        1     0
CAGCGGCCGTTTAATCCGCCT     QRPFNPP        1     0
CAGCGGCCGTTTCAGCAGTTG     QRPFQQL        1     0
CAGCGGCCGTTTGCTTTTACG     QRPFAFT        1     0
CAGCGGCCGTTTTTTCAGTCG     QRPFFQS        1     0
CAGCGGCCTAATAATACTGCG     QRPNNTA        1     0
CAGCGGCCTAATAATCTGACG     QRPNNLT        1     0
CAGCGGCCTAATAATGCTATT     QRPNNAI        1     0
CAGCGGCCTAATAATTATCAG     QRPNNYQ        1     0
CAGCGGCCTAATACGAATTTT     QRPNTNF        1     0
CAGCGGCCTAATACTGCTGCG     QRPNTAA        1     0
CAGCGGCCTAATAGTCTGCCT     QRPNSLP        1     0
CAGCGGCCTAATATGATTGTG     QRPNMIV        1     0
CAGCGGCCTAATATGGAGTGG     QRPNMEW        1     0
CAGCGGCCTAATATTACTCAT     QRPNITH        1     0
CAGCGGCCTAATCATACGCCG     QRPNHTP        1     0
CAGCGGCCTAATCATACTGGT     QRPNHTG        1     0
CAGCGGCCTAATCATCATTCT     QRPNHHS        1     0
CAGCGGCCTAATCATTATCAG     QRPNHYQ        1     0
CAGCGGCCTAATCCTCAGACG     QRPNPQT        1     0
CAGCGGCCTAATCCTCCTGAT     QRPNPPD        1     0
CAGCGGCCTAATCCTCTGTCT     QRPNPLS        1     0
CAGCGGCCTAATCCTGAGTTT     QRPNPEF        1     0
CAGCGGCCTAATCTTCCTCCG     QRPNLPP        1     0
CAGCGGCCTAATCTTGAGACG     QRPNLET        1     0
CAGCGGCCTAATGATGCTACG     QRPNDAT        1     0
CAGCGGCCTAATGCTGTGCAT     QRPNAVH        1     0
CAGCGGCCTAATGGGTCGGTT     QRPNGSV        1     0
CAGCGGCCTAATGGTAATATG     QRPNGNM        1     0
CAGCGGCCTAATGTGAATACG     QRPNVNT        1     0
CAGCGGCCTAATGTGACTGCG     QRPNVTA        1     0
CAGCGGCCTAATTATACTTTT     QRPNYTF        1     0
CAGCGGCCTAATTATGAGCTG     QRPNYEL        1     0
CAGCGGCCTAATTGTTCGGTT     QRPNCSV        1     0
CAGCGGCCTACGAATGTGAAG     QRPTNVK        1     0
CAGCGGCCTACGACGATTCCT     QRPTTIP        1     0
CAGCGGCCTACGACGGTTTAG     QRPTTVQ        1     0
CAGCGGCCTACGACTCCGGAT     QRPTTPD        1     0
CAGCGGCCTACGACTCCTTCT     QRPTTPS        1     0
CAGCGGCCTACGACTGTGCCT     QRPTTVP        1     0
CAGCGGCCTACGACTTTGAAT     QRPTTLN        1     0
CAGCGGCCTACGATTGCTTTT     QRPTIAF        1     0
CAGCGGCCTACGCATATTTAT     QRPTHIY        1     0
CAGCGGCCTACGCATCAGCTG     QRPTHQL        1     0
CAGCGGCCTACGCATCATCAT     QRPTHHH        1     0
CAGCGGCCTACGCATCCTCAG     QRPTHPQ        1     0
CAGCGGCCTACGCTGGTTGCG     QRPTLVA        1     0
CAGCGGCCTACGCTTGCTCAT     QRPTLAH        1     0
CAGCGGCCTACGGTGATTCCG     QRPTVIP        1     0
CAGCGGCCTACGTATACGGAT     QRPTYTD        1     0
CAGCGGCCTACGTATCCTGTT     QRPTYPV        1     0
CAGCGGCCTACTAATACGCAT     QRPTNTH        1     0
CAGCGGCCTACTAATGCTGTG     QRPTNAV        1     0
CAGCGGCCTACTACGGTGAAT     QRPTTVN        1     0
CAGCGGCCTACTAGTCCTCCT     QRPTSPP        1     0
CAGCGGCCTACTATGCAGTAT     QRPTMQY        1     0
CAGCGGCCTACTATTCCGCTG     QRPTIPL        1     0
CAGCGGCCTACTCAGGGTCTG     QRPTQGL        1     0
CAGCGGCCTACTCATCAGGTG     QRPTHQV        1     0
CAGCGGCCTACTCATCTTGCG     QRPTHLA        1     0
CAGCGGCCTACTCATGTGCAT     QRPTHVH        1     0
CAGCGGCCTACTCCGAGTCTG     QRPTPSL        1     0
CAGCGGCCTACTCCGATTTAT     QRPTPIY        1     0
CAGCGGCCTACTCCTATTGCT     QRPTPIA        1     0
CAGCGGCCTACTCCTCATATT     QRPTPHI        1     0
CAGCGGCCTACTCCTCTGTTT     QRPTPLF        1     0
CAGCGGCCTACTCCTGATACT     QRPTPDT        1     0
CAGCGGCCTACTCCTTCTGTT     QRPTPSV        1     0
CAGCGGCCTACTCTGACGCCT     QRPTLTP        1     0
CAGCGGCCTACTCTGCATTCG     QRPTLHS        1     0
CAGCGGCCTACTCTTCAGACT     QRPTLQT        1     0
CAGCGGCCTACTCTTCTTCAG     QRPTLLQ        1     0
CAGCGGCCTACTCTTTGGTTT     QRPTLWF        1     0
CAGCGGCCTACTGCGATGCAT     QRPTAMH        1     0
CAGCGGCCTACTGCTGTTCCT     QRPTAVP        1     0
CAGCGGCCTACTGTGAGTCCT     QRPTVSP        1     0
CAGCGGCCTACTGTGTCGCTT     QRPTVSL        1     0
CAGCGGCCTACTTCGACTCTG     QRPTSTL        1     0
CAGCGGCCTACTTCTCATCCG     QRPTSHP        1     0
CAGCGGCCTACTTCTCCTCTG     QRPTSPL        1     0
CAGCGGCCTACTTTGCAGGAT     QRPTLQD        1     0
CAGCGGCCTACTTTGCTGTGG     QRPTLLW        1     0
CAGCGGCCTACTTTTACTGCG     QRPTFTA        1     0
CAGCGGCCTAGTAATCCGCCG     QRPSNPP        1     0
CAGCGGCCTAGTACGGTTCTG     QRPSTVL        1     0
CAGCGGCCTAGTACTCTTACG     QRPSTLT        1     0
CAGCGGCCTAGTATGTTGGGT     QRPSMLG        1     0
CAGCGGCCTAGTATTCTGGAG     QRPSILE        1     0
CAGCGGCCTAGTCAGATGCTT     QRPSQML        1     0
CAGCGGCCTAGTCATGATTTT     QRPSHDF        1     0
CAGCGGCCTAGTCATGCTCCG     QRPSHAP        1     0
CAGCGGCCTAGTCCGGAGCGG     QRPSPER        1     0
CAGCGGCCTAGTCCTATTCAG     QRPSPIQ        1     0
CAGCGGCCTAGTCCTCATCCG     QRPSPHP        1     0
CAGCGGCCTAGTCCTCCGATT     QRPSPPI        1     0
CAGCGGCCTAGTCCTTGTTCT     QRPSPCS        1     0
CAGCGGCCTAGTCTGATGAGT     QRPSLMS        1     0
CAGCGGCCTAGTCTTCATTTT     QRPSLHF        1     0
CAGCGGCCTAGTGAGGTTCCG     QRPSEVP        1     0
CAGCGGCCTAGTGATGCTATG     QRPSDAM        1     0
CAGCGGCCTAGTGCGGATGGG     QRPSADG        1     0
CAGCGGCCTAGTGCGGTTGAT     QRPSAVD        1     0
CAGCGGCCTAGTGCTCTGCCG     QRPSALP        1     0
CAGCGGCCTAGTGTGTCGGCT     QRPSVSA        1     0
CAGCGGCCTAGTGTTACGCAT     QRPSVTH        1     0
CAGCGGCCTAGTTATGCGGCG     QRPSYAA        1     0
CAGCGGCCTAGTTCGACTCCT     QRPSSTP        1     0
CAGCGGCCTAGTTCGATTACG     QRPSSIT        1     0
CAGCGGCCTAGTTCTACGGTG     QRPSSTV        1     0
CAGCGGCCTAGTTTGACTGAT     QRPSLTD        1     0
CAGCGGCCTATACAGCAGTCG     QRPIQQS        1     0
CAGCGGCCTATGAAGCTGCCT     QRPMKLP        1     0
CAGCGGCCTATGAATACGCAT     QRPMNTH        1     0
CAGCGGCCTATGAATCCTGCT     QRPMNPA        1     0
CAGCGGCCTATGACGAGTGGG     QRPMTSG        1     0
CAGCGGCCTATGACTGGTTAT     QRPMTGY        1     0
CAGCGGCCTATGATGAGTACG     QRPMMST        1     0
CAGCGGCCTATGATGGTTCCT     QRPMMVP        1     0
CAGCGGCCTATGATTCAGCCT     QRPMIQP        1     0
CAGCGGCCTATGCAGACTACG     QRPMQTT        1     0
CAGCGGCCTATGCATCCTCTG     QRPMHPL        1     0
CAGCGGCCTATGCATCCTGCT     QRPMHPA        1     0
CAGCGGCCTATGCCTCTGCCG     QRPMPLP        1     0
CAGCGGCCTATGCTGGCGACT     QRPMLAT        1     0
CAGCGGCCTATGCTTACTCCG     QRPMLTP        1     0
CAGCGGCCTATGCTTCCTAAG     QRPMLPK        1     0
CAGCGGCCTATGCTTTTTCAT     QRPMLFH        1     0
CAGCGGCCTATGGATCGTGCG     QRPMDRA        1     0
CAGCGGCCTATGGATTGGATG     QRPMDWM        1     0
CAGCGGCCTATGGCGATGCTT     QRPMAML        1     0
CAGCGGCCTATGGCGCCTGTG     QRPMAPV        1     0
CAGCGGCCTATGGGGACTCAG     QRPMGTQ        1     0
CAGCGGCCTATGGGTTCGGAT     QRPMGSD        1     0
CAGCGGCCTATGGTTCAGATT     QRPMVQI        1     0
CAGCGGCCTATGGTTCCTTAT     QRPMVPY        1     0
CAGCGGCCTATGTAGATTTCG     QRPMQIS        1     0
CAGCGGCCTATGTCTCCTTCT     QRPMSPS        1     0
CAGCGGCCTATGTCTGAGTAT     QRPMSEY        1     0
CAGCGGCCTATGTGTGCGAGT     QRPMCAS        1     0
CAGCGGCCTATGTTTCCGCCT     QRPMFPP        1     0
CAGCGGCCTATTAATATTAAT     QRPININ        1     0
CAGCGGCCTATTAATATTCTG     QRPINIL        1     0
CAGCGGCCTATTACGACGCCT     QRPITTP        1     0
CAGCGGCCTATTACGGAGGAT     QRPITED        1     0
CAGCGGCCTATTACTACGGGT     QRPITTG        1     0
CAGCGGCCTATTACTACTTCT     QRPITTS        1     0
CAGCGGCCTATTACTCTTAGG     QRPITLR        1     0
CAGCGGCCTATTATTACTTCT     QRPIITS        1     0
CAGCGGCCTATTATTCCTACT     QRPIIPT        1     0
CAGCGGCCTATTCATCCTTCT     QRPIHPS        1     0
CAGCGGCCTATTCATGAGCCT     QRPIHEP        1     0
CAGCGGCCTATTCTGCGTCTG     QRPILRL        1     0
CAGCGGCCTATTCTTCAGAGG     QRPILQR        1     0
CAGCGGCCTATTGCGACGTAT     QRPIATY        1     0
CAGCGGCCTATTGCGCGGATG     QRPIARM        1     0
CAGCGGCCTATTGCGCTTGCT     QRPIALA        1     0
CAGCGGCCTATTGGGGAGGAG     QRPIGEE        1     0
CAGCGGCCTATTGGTGCTGGT     QRPIGAG        1     0
CAGCGGCCTATTGTGCTTCAT     QRPIVLH        1     0
CAGCGGCCTATTGTTCATCCT     QRPIVHP        1     0
CAGCGGCCTATTGTTGGGATG     QRPIVGM        1     0
CAGCGGCCTATTGTTTCGCCG     QRPIVSP        1     0
CAGCGGCCTATTTATGCTCAG     QRPIYAQ        1     0
CAGCGGCCTATTTCTGGTCCT     QRPISGP        1     0
CAGCGGCCTATTTGGATTATT     QRPIWII        1     0
CAGCGGCCTATTTTGCGTTAT     QRPILRY        1     0
CAGCGGCCTATTTTGCTGGCG     QRPILLA        1     0
CAGCGGCCTCAAATGGTGTTT     QRPQMVF        1     0
CAGCGGCCTCAGAATCAGTTG     QRPQNQL        1     0
CAGCGGCCTCAGACGCATCTT     QRPQTHL        1     0
CAGCGGCCTCAGACGCATTCG     QRPQTHS        1     0
CAGCGGCCTCAGACTAGTATT     QRPQTSI        1     0
CAGCGGCCTCAGACTCATATT     QRPQTHI        1     0
CAGCGGCCTCAGAGTACTTCG     QRPQSTS        1     0
CAGCGGCCTCAGAGTGTGCCT     QRPQSVP        1     0
CAGCGGCCTCAGATGAATATT     QRPQMNI        1     0
CAGCGGCCTCAGCAGACGTTT     QRPQQTF        1     0
CAGCGGCCTCAGCAGTCGGGG     QRPQQSG        1     0
CAGCGGCCTCAGCATACGTGG     QRPQHTW        1     0
CAGCGGCCTCAGCATATGCTG     QRPQHML        1     0
CAGCGGCCTCAGCTTACTTCG     QRPQLTS        1     0
CAGCGGCCTCAGCTTTATACT     QRPQLYT        1     0
CAGCGGCCTCAGGATTCGTTG     QRPQDSL        1     0
CAGCGGCCTCAGGCTCCTCAT     QRPQAPH        1     0
CAGCGGCCTCAGGCTCCTGCG     QRPQAPA        1     0
CAGCGGCCTCAGGGGATTGCG     QRPQGIA        1     0
CAGCGGCCTCAGGGTGCTACG     QRPQGAT        1     0
CAGCGGCCTCAGGTGCTTTGG     QRPQVLW        1     0
CAGCGGCCTCAGGTGTCGCTT     QRPQVSL        1     0
CAGCGGCCTCAGGTTAATTCG     QRPQVNS        1     0
CAGCGGCCTCAGGTTCATTAT     QRPQVHY        1     0
CAGCGGCCTCAGTATCCTATG     QRPQYPM        1     0
CAGCGGCCTCAGTATCCTCAG     QRPQYPQ        1     0
CAGCGGCCTCAGTCTGCGATT     QRPQSAI        1     0
CAGCGGCCTCATAATAATGGT     QRPHNNG        1     0
CAGCGGCCTCATACGCATATG     QRPHTHM        1     0
CAGCGGCCTCATACTAGTTCT     QRPHTSS        1     0
CAGCGGCCTCATACTATTCCG     QRPHTIP        1     0
CAGCGGCCTCATACTCAGACT     QRPHTQT        1     0
CAGCGGCCTCATACTCATCCG     QRPHTHP        1     0
CAGCGGCCTCATACTCTTTCT     QRPHTLS        1     0
CAGCGGCCTCATACTGATCTG     QRPHTDL        1     0
CAGCGGCCTCATACTGCTAGT     QRPHTAS        1     0
CAGCGGCCTCATATTACTAGT     QRPHITS        1     0
CAGCGGCCTCATATTACTCTT     QRPHITL        1     0
CAGCGGCCTCATATTCCTCAT     QRPHIPH        1     0
CAGCGGCCTCATATTCTGACT     QRPHILT        1     0
CAGCGGCCTCATCAGCATGTT     QRPHQHV        1     0
CAGCGGCCTCATCAGGATGAT     QRPHQDD        1     0
CAGCGGCCTCATCAGTATGAT     QRPHQYD        1     0
CAGCGGCCTCATCATACGGCT     QRPHHTA        1     0
CAGCGGCCTCATCATGATCTG     QRPHHDL        1     0
CAGCGGCCTCATCCGTCGTAT     QRPHPSY        1     0
CAGCGGCCTCATCCTAATCTG     QRPHPNL        1     0
CAGCGGCCTCATCCTCAGCCT     QRPHPQP        1     0
CAGCGGCCTCATCCTCAGTAT     QRPHPQY        1     0
CAGCGGCCTCATCCTCCGTTT     QRPHPPF        1     0
CAGCGGCCTCATCCTCCTAGT     QRPHPPS        1     0
CAGCGGCCTCATCCTCCTCTG     QRPHPPL        1     0
CAGCGGCCTCATCCTGCACCG     QRPHPAP        1     0
CAGCGGCCTCATCTGAGTGTG     QRPHLSV        1     0
CAGCGGCCTCATCTGTCGGTT     QRPHLSV        1     0
CAGCGGCCTCATCTTAGTGAT     QRPHLSD        1     0
CAGCGGCCTCATCTTCAGGGG     QRPHLQG        1     0
CAGCGGCCTCATCTTCATTAG     QRPHLHQ        1     0
CAGCGGCCTCATCTTCCGATG     QRPHLPM        1     0
CAGCGGCCTCATCTTCCTCCT     QRPHLPP        1     0
CAGCGGCCTCATGCGCTTTGG     QRPHALW        1     0
CAGCGGCCTCATGCTTGGCAG     QRPHAWQ        1     0
CAGCGGCCTCATGGGAGTCTT     QRPHGSL        1     0
CAGCGGCCTCATGGGGAGCCG     QRPHGEP        1     0
CAGCGGCCTCATGGTCAGGTT     QRPHGQV        1     0
CAGCGGCCTCATGTGCTTACG     QRPHVLT        1     0
CAGCGGCCTCATGTGGGTCCT     QRPHVGP        1     0
CAGCGGCCTCATGTTTTTGCG     QRPHVFA        1     0
CAGCGGCCTCATTAGATTCCG     QRPHQIP        1     0
CAGCGGCCTCATTATCTTCAT     QRPHYLH        1     0
CAGCGGCCTCATTCGGCTCCG     QRPHSAP        1     0
CAGCGGCCTCATTCTATTAAG     QRPHSIK        1     0
CAGCGGCCTCATTCTATTCAT     QRPHSIH        1     0
CAGCGGCCTCATTCTCATCCG     QRPHSHP        1     0
CAGCGGCCTCATTCTGTGCCG     QRPHSVP        1     0
CAGCGGCCTCATTTGATGAAT     QRPHLMN        1     0
CAGCGGCCTCATTTGCTTTAT     QRPHLLY        1     0
CAGCGGCCTCCAACGGTGCTG     QRPPTVL        1     0
CAGCGGCCTCCCACGGTGCTG     QRPPTVL        1     0
CAGCGGCCTCCGAAGCCTTAT     QRPPKPY        1     0
CAGCGGCCTCCGAATACTACT     QRPPNTT        1     0
CAGCGGCCTCCGACGACGTTT     QRPPTTF        1     0
CAGCGGCCTCCGACTCAGGAT     QRPPTQD        1     0
CAGCGGCCTCCGACTCTGCCT     QRPPTLP        1     0
CAGCGGCCTCCGACTTATCGG     QRPPTYR        1     0
CAGCGGCCTCCGACTTCGCTG     QRPPTSL        1     0
CAGCGGCCTCCGAGTTGTCAT     QRPPSCH        1     0
CAGCGGCCTCCGATGACTGTT     QRPPMTV        1     0
CAGCGGCCTCCGATGAGTGTG     QRPPMSV        1     0
CAGCGGCCTCCGATGGATCAT     QRPPMDH        1     0
CAGCGGCCTCCGATGTTTGTG     QRPPMFV        1     0
CAGCGGCCTCCGATTGATCCT     QRPPIDP        1     0
CAGCGGCCTCCGATTGCTGGG     QRPPIAG        1     0
CAGCGGCCTCCGATTTTTAGT     QRPPIFS        1     0
CAGCGGCCTCCGCAGAAGCCG     QRPPQKP        1     0
CAGCGGCCTCCGCAGCAGTGG     QRPPQQW        1     0
CAGCGGCCTCCGCAGTATCAT     QRPPQYH        1     0
CAGCGGCCTCCGCATCCTCAG     QRPPHPQ        1     0
CAGCGGCCTCCGCATGGGCTT     QRPPHGL        1     0
CAGCGGCCTCCGCGTGTGCTT     QRPPRVL        1     0
CAGCGGCCTCCGCTTCATATT     QRPPLHI        1     0
CAGCGGCCTCCGCTTGATGCT     QRPPLDA        1     0
CAGCGGCCTCCGGAAATGTAT     QRPPEMY        1     0
CAGCGGCCTCCGGAGCATCTT     QRPPEHL        1     0
CAGCGGCCTCCGGGGTATACT     QRPPGYT        1     0
CAGCGGCCTCCGGTTACGCCG     QRPPVTP        1     0
CAGCGGCCTCCGGTTGTGGTT     QRPPVVV        1     0
CAGCGGCCTCCGTATACTTTT     QRPPYTF        1     0
CAGCGGCCTCCGTATTTGCAT     QRPPYLH        1     0
CAGCGGCCTCCGTCGACGTAT     QRPPSTY        1     0
CAGCGGCCTCCGTCGTGGCTG     QRPPSWL        1     0
CAGCGGCCTCCGTCTCTTGCT     QRPPSLA        1     0
CAGCGGCCTCCGTGGACGACG     QRPPWTT        1     0
CAGCGGCCTCCGTGTGAGCTT     QRPPCEL        1     0
CAGCGGCCTCCGTTGGCTTAT     QRPPLAY        1     0
CAGCGGCCTCCGTTGTATGAT     QRPPLYD        1     0
CAGCGGCCTCCGTTTCCGTCT     QRPPFPS        1     0
CAGCGGCCTCCTAAGGTGCCT     QRPPKVP        1     0
CAGCGGCCTCCTAAGTCGTTG     QRPPKSL        1     0
CAGCGGCCTCCTAATGAGCCT     QRPPNEP        1     0
CAGCGGCCTCCTAATTATCCG     QRPPNYP        1     0
CAGCGGCCTCCTACGATGAAG     QRPPTMK        1     0
CAGCGGCCTCCTACGCAGATG     QRPPTQM        1     0
CAGCGGCCTCCTACGCAGTCT     QRPPTQS        1     0
CAGCGGCCTCCTACGCATCTG     QRPPTHL        1     0
CAGCGGCCTCCTACGCTGTCG     QRPPTLS        1     0
CAGCGGCCTCCTACGCTGTCT     QRPPTLS        1     0
CAGCGGCCTCCTACGTATGCG     QRPPTYA        1     0
CAGCGGCCTCCTACGTGTACG     QRPPTCT        1     0
CAGCGGCCTCCTACTAATATG     QRPPTNM        1     0
CAGCGGCCTCCTACTACGCAG     QRPPTTQ        1     0
CAGCGGCCTCCTACTACTCCT     QRPPTTP        1     0
CAGCGGCCTCCTACTATTCTG     QRPPTIL        1     0
CAGCGGCCTCCTACTCCGACG     QRPPTPT        1     0
CAGCGGCCTCCTACTCCGATG     QRPPTPM        1     0
CAGCGGCCTCCTACTCCTCAT     QRPPTPH        1     0
CAGCGGCCTCCTACTCCTCTG     QRPPTPL        1     0
CAGCGGCCTCCTACTCTGATT     QRPPTLI        1     0
CAGCGGCCTCCTACTGCGCTT     QRPPTAL        1     0
CAGCGGCCTCCTACTTCTCCT     QRPPTSP        1     0
CAGCGGCCTCCTACTTTTCCT     QRPPTFP        1     0
CAGCGGCCTCCTAGTAGTTAT     QRPPSSY        1     0
CAGCGGCCTCCTAGTCCTGTT     QRPPSPV        1     0
CAGCGGCCTCCTAGTGTTAGT     QRPPSVS        1     0
CAGCGGCCTCCTAGTTATGCT     QRPPSYA        1     0
CAGCGGCCTCCTATGACGGAT     QRPPMTD        1     0
CAGCGGCCTCCTATGCATTAT     QRPPMHY        1     0
CAGCGGCCTCCTATGGGTATG     QRPPMGM        1     0
CAGCGGCCTCCTATGGTTTTG     QRPPMVL        1     0
CAGCGGCCTCCTATGTCTGAT     QRPPMSD        1     0
CAGCGGCCTCCTATTAATCCG     QRPPINP        1     0
CAGCGGCCTCCTATTATTCGT     QRPPIIR        1     0
CAGCGGCCTCCTATTCATCGT     QRPPIHR        1     0
CAGCGGCCTCCTATTCTTGGG     QRPPILG        1     0
CAGCGGCCTCCTCAGAGTCTT     QRPPQSL        1     0
CAGCGGCCTCCTCAGCCGATG     QRPPQPM        1     0
CAGCGGCCTCCTCAGCTGTCG     QRPPQLS        1     0
CAGCGGCCTCCTCAGGATCCT     QRPPQDP        1     0
CAGCGGCCTCCTCAGTCGTCT     QRPPQSS        1     0
CAGCGGCCTCCTCATCCGTGG     QRPPHPW        1     0
CAGCGGCCTCCTCATCCTGCG     QRPPHPA        1     0
CAGCGGCCTCCTCATCTTACG     QRPPHLT        1     0
CAGCGGCCTCCTCATTATCCT     QRPPHYP        1     0
CAGCGGCCTCCTCCGTGTCCT     QRPPPCP        1     0
CAGCGGCCTCCTCCTAATAAT     QRPPPNN        1     0
CAGCGGCCTCCTCCTACGACT     QRPPPTT        1     0
CAGCGGCCTCCTCCTAGGCTT     QRPPPRL        1     0
CAGCGGCCTCCTCTGCATCAT     QRPPLHH        1     0
CAGCGGCCTCCTCTGCATGCT     QRPPLHA        1     0
CAGCGGCCTCCTCTGGCGTGT     QRPPLAC        1     0
CAGCGGCCTCCTCTGGCTCAT     QRPPLAH        1     0
CAGCGGCCTCCTCTTCAGATG     QRPPLQM        1     0
CAGCGGCCTCCTCTTCCTAAG     QRPPLPK        1     0
CAGCGGCCTCCTCTTCTGCGT     QRPPLLR        1     0
CAGCGGCCTCCTCTTGCTGCG     QRPPLAA        1     0
CAGCGGCCTCCTGATAATAAT     QRPPDNN        1     0
CAGCGGCCTCCTGATCATTCT     QRPPDHS        1     0
CAGCGGCCTCCTGATCCGTAT     QRPPDPY        1     0
CAGCGGCCTCCTGATCCTGTT     QRPPDPV        1     0
CAGCGGCCTCCTGCGAATCAG     QRPPANQ        1     0
CAGCGGCCTCCTGCGCTTAGT     QRPPALS        1     0
CAGCGGCCTCCTGCGTATCCG     QRPPAYP        1     0
CAGCGGCCTCCTGCTCAGGCT     QRPPAQA        1     0
CAGCGGCCTCCTGCTGGTTTG     QRPPAGL        1     0
CAGCGGCCTCCTGGGGTGACG     QRPPGVT        1     0
CAGCGGCCTCCTGTGCCTCCT     QRPPVPP        1     0
CAGCGGCCTCCTGTTATGTGT     QRPPVMC        1     0
CAGCGGCCTCCTGTTCCGATT     QRPPVPI        1     0
CAGCGGCCTCCTGTTGCGCAT     QRPPVAH        1     0
CAGCGGCCTCCTTAGACGTCT     QRPPQTS        1     0
CAGCGGCCTCCTTATATGCCG     QRPPYMP        1     0
CAGCGGCCTCCTTCGACGTAT     QRPPSTY        1     0
CAGCGGCCTCCTTCGTCTATG     QRPPSSM        1     0
CAGCGGCCTCCTTCGTTGCAG     QRPPSLQ        1     0
CAGCGGCCTCCTTGGCATATT     QRPPWHI        1     0
CAGCGGCCTCCTTGGCTTACT     QRPPWLT        1     0
CAGCGGCCTCCTTGTTCTATG     QRPPCSM        1     0
CAGCGGCCTCCTTTGCCTCCT     QRPPLPP        1     0
CAGCGGCCTCCTTTTACTGGT     QRPPFTG        1     0
CAGCGGCCTCCTTTTAGTGTT     QRPPFSV        1     0
CAGCGGCCTCCTTTTCCTCCT     QRPPFPP        1     0
CAGCGGCCTCGGATGATGCTG     QRPRMML        1     0
CAGCGGCCTCTGACGACGAGT     QRPLTTS        1     0
CAGCGGCCTCTGACGATTGTT     QRPLTIV        1     0
CAGCGGCCTCTGACGCATCTG     QRPLTHL        1     0
CAGCGGCCTCTGACGGTGAAT     QRPLTVN        1     0
CAGCGGCCTCTGACGTTGGCG     QRPLTLA        1     0
CAGCGGCCTCTGACTCCGCAT     QRPLTPH        1     0
CAGCGGCCTCTGAGTGATCCG     QRPLSDP        1     0
CAGCGGCCTCTGAGTGTGACT     QRPLSVT        1     0
CAGCGGCCTCTGATGATTAAT     QRPLMIN        1     0
CAGCGGCCTCTGATGTATCTT     QRPLMYL        1     0
CAGCGGCCTCTGATTCCGGCG     QRPLIPA        1     0
CAGCGGCCTCTGCAGAATCCG     QRPLQNP        1     0
CAGCGGCCTCTGCAGTCTCTT     QRPLQSL        1     0
CAGCGGCCTCTGCATGGTTGT     QRPLHGC        1     0
CAGCGGCCTCTGCCGGAGAAG     QRPLPEK        1     0
CAGCGGCCTCTGCTGAATTCT     QRPLLNS        1     0
CAGCGGCCTCTGCTGTCTGAT     QRPLLSD        1     0
CAGCGGCCTCTGCTGTTGATT     QRPLLLI        1     0
CAGCGGCCTCTGCTTAATGCG     QRPLLNA        1     0
CAGCGGCCTCTGCTTGATCCG     QRPLLDP        1     0
CAGCGGCCTCTGGAGATGTAG     QRPLEMQ        1     0
CAGCGGCCTCTGGAGTGGACT     QRPLEWT        1     0
CAGCGGCCTCTGGATGCTCTG     QRPLDAL        1     0
CAGCGGCCTCTGGTGATTCCT     QRPLVIP        1     0
CAGCGGCCTCTGGTTTGGCCG     QRPLVWP        1     0
CAGCGGCCTCTGTATCCTTTT     QRPLYPF        1     0
CAGCGGCCTCTGTCGGAGTCT     QRPLSES        1     0
CAGCGGCCTCTGTCTCATGCG     QRPLSHA        1     0
CAGCGGCCTCTGTCTCCTAGT     QRPLSPS        1     0
CAGCGGCCTCTGTCTCTGCAT     QRPLSLH        1     0
CAGCGGCCTCTGTGGTATGTT     QRPLWYV        1     0
CAGCGGCCTCTGTGGTCGATT     QRPLWSI        1     0
CAGCGGCCTCTGTGTGTGCAT     QRPLCVH        1     0
CAGCGGCCTCTGTTGCAGTCT     QRPLLQS        1     0
CAGCGGCCTCTGTTGCATTGT     QRPLLHC        1     0
CAGCGGCCTCTGTTTCCGTTG     QRPLFPL        1     0
CAGCGGCCTCTTAATACTCAG     QRPLNTQ        1     0
CAGCGGCCTCTTACTCCGGGG     QRPLTPG        1     0
CAGCGGCCTCTTACTGTGCTT     QRPLTVL        1     0
CAGCGGCCTCTTACTTTTAAT     QRPLTFN        1     0
CAGCGGCCTCTTAGTATGCTT     QRPLSML        1     0
CAGCGGCCTCTTAGTCTGAAT     QRPLSLN        1     0
CAGCGGCCTCTTATGCCTCGT     QRPLMPR        1     0
CAGCGGCCTCTTCAGAGTCAT     QRPLQSH        1     0
CAGCGGCCTCTTCAGATGCGT     QRPLQMR        1     0
CAGCGGCCTCTTCAGATGGCG     QRPLQMA        1     0
CAGCGGCCTCTTCAGGTTAGG     QRPLQVR        1     0
CAGCGGCCTCTTCAGTATCCT     QRPLQYP        1     0
CAGCGGCCTCTTCAGTTGACG     QRPLQLT        1     0
CAGCGGCCTCTTCATCCGCCT     QRPLHPP        1     0
CAGCGGCCTCTTCCGATGGAG     QRPLPME        1     0
CAGCGGCCTCTTCCGCCGACG     QRPLPPT        1     0
CAGCGGCCTCTTCCTACGTCG     QRPLPTS        1     0
CAGCGGCCTCTTCCTATGCCT     QRPLPMP        1     0
CAGCGGCCTCTTCCTCAGGTT     QRPLPQV        1     0
CAGCGGCCTCTTCCTGCTTCT     QRPLPAS        1     0
CAGCGGCCTCTTCCTGTGTGT     QRPLPVC        1     0
CAGCGGCCTCTTCCTTTTCCT     QRPLPFP        1     0
CAGCGGCCTCTTCTGCGGTAT     QRPLLRY        1     0
CAGCGGCCTCTTCTGTTGCAT     QRPLLLH        1     0
CAGCGGCCTCTTCTGTTTCTT     QRPLLFL        1     0
CAGCGGCCTCTTGATTTGAGG     QRPLDLR        1     0
CAGCGGCCTCTTGCGACTCAT     QRPLATH        1     0
CAGCGGCCTCTTGCGCCTCAT     QRPLAPH        1     0
CAGCGGCCTCTTGCGGATCCG     QRPLADP        1     0
CAGCGGCCTCTTGCTCTTGCG     QRPLALA        1     0
CAGCGGCCTCTTGGTATGCAG     QRPLGMQ        1     0
CAGCGGCCTCTTGTTACTCCG     QRPLVTP        1     0
CAGCGGCCTCTTTCTTGGAAT     QRPLSWN        1     0
CAGCGGCCTCTTTTGGCTCCT     QRPLLAP        1     0
CAGCGGCCTGAGAAGTTGTCT     QRPEKLS        1     0
CAGCGGCCTGAGAATCAGCTG     QRPENQL        1     0
CAGCGGCCTGAGACGAGGAAT     QRPETRN        1     0
CAGCGGCCTGAGACGCCTCCT     QRPETPP        1     0
CAGCGGCCTGAGCAGACGCCT     QRPEQTP        1     0
CAGCGGCCTGAGCAGACTGCT     QRPEQTA        1     0
CAGCGGCCTGAGCATAGTATG     QRPEHSM        1     0
CAGCGGCCTGAGCATCGAGAG     QRPEHRE        1     0
CAGCGGCCTGAGCATCTTATG     QRPEHLM        1     0
CAGCGGCCTGAGCATCTTCCG     QRPEHLP        1     0
CAGCGGCCTGAGCATGCTAAT     QRPEHAN        1     0
CAGCGGCCTGAGCCTTTTCGT     QRPEPFR        1     0
CAGCGGCCTGAGCTGCTTTAT     QRPELLY        1     0
CAGCGGCCTGAGCTTATTGCT     QRPELIA        1     0
CAGCGGCCTGAGCTTCGGTTG     QRPELRL        1     0
CAGCGGCCTGAGGATACTAAG     QRPEDTK        1     0
CAGCGGCCTGAGGATCCTTCG     QRPEDPS        1     0
CAGCGGCCTGAGGCGTGGGTG     QRPEAWV        1     0
CAGCGGCCTGAGGGGATGGGT     QRPEGMG        1     0
CAGCGGCCTGAGTATTCGCTT     QRPEYSL        1     0
CAGCGGCCTGAGTCTAGTCCG     QRPESSP        1     0
CAGCGGCCTGAGTCTCGGCTT     QRPESRL        1     0
CAGCGGCCTGAGTTGTCTCTT     QRPELSL        1     0
CAGCGGCCTGATAATCCTACT     QRPDNPT        1     0
CAGCGGCCTGATACGAGTCGT     QRPDTSR        1     0
CAGCGGCCTGATACGCTGACT     QRPDTLT        1     0
CAGCGGCCTGATACTCCTCGT     QRPDTPR        1     0
CAGCGGCCTGATACTCGGACT     QRPDTRT        1     0
CAGCGGCCTGATAGGTTTGAC     QRPDRFD        1     0
CAGCGGCCTGATATGCAGATG     QRPDMQM        1     0
CAGCGGCCTGATATGCCTGCG     QRPDMPA        1     0
CAGCGGCCTGATATGGCTTGT     QRPDMAC        1     0
CAGCGGCCTGATATTACTATG     QRPDITM        1     0
CAGCGGCCTGATATTATGTAT     QRPDIMY        1     0
CAGCGGCCTGATATTCATTGT     QRPDIHC        1     0
CAGCGGCCTGATATTTGGCTT     QRPDIWL        1     0
CAGCGGCCTGATATTTTGGTG     QRPDILV        1     0
CAGCGGCCTGATCAGAGTCCG     QRPDQSP        1     0
CAGCGGCCTGATCATAAGTTT     QRPDHKF        1     0
CAGCGGCCTGATCATACGCAT     QRPDHTH        1     0
CAGCGGCCTGATCATACGGTG     QRPDHTV        1     0
CAGCGGCCTGATCATCTTACG     QRPDHLT        1     0
CAGCGGCCTGATCATCTTACT     QRPDHLT        1     0
CAGCGGCCTGATCCGGAGGCT     QRPDPEA        1     0
CAGCGGCCTGATCCGGAGGTG     QRPDPEV        1     0
CAGCGGCCTGATCCGTCGCCG     QRPDPSP        1     0
CAGCGGCCTGATCCTACTACG     QRPDPTT        1     0
CAGCGGCCTGATCCTACTTGT     QRPDPTC        1     0
CAGCGGCCTGATCCTAGGCTG     QRPDPRL        1     0
CAGCGGCCTGATCCTTCGCGT     QRPDPSR        1     0
CAGCGGCCTGATCCTTCTGGG     QRPDPSG        1     0
CAGCGGCCTGATCTGCATCAT     QRPDLHH        1     0
CAGCGGCCTGATCTGTTTCAT     QRPDLFH        1     0
CAGCGGCCTGATCTTACGAAG     QRPDLTK        1     0
CAGCGGCCTGATCTTTCGTCT     QRPDLSS        1     0
CAGCGGCCTGATGAGAAGCTT     QRPDEKL        1     0
CAGCGGCCTGATGAGGTGCAT     QRPDEVH        1     0
CAGCGGCCTGATGATGCGTCG     QRPDDAS        1     0
CAGCGGCCTGATGCGGGGCTT     QRPDAGL        1     0
CAGCGGCCTGATGCTATTCCG     QRPDAIP        1     0
CAGCGGCCTGATGCTCAGTTT     QRPDAQF        1     0
CAGCGGCCTGATGCTCTGGCG     QRPDALA        1     0
CAGCGGCCTGATGGGGAGCGT     QRPDGER        1     0
CAGCGGCCTGATGGTTTGCTT     QRPDGLL        1     0
CAGCGGCCTGATTATATGCCG     QRPDYMP        1     0
CAGCGGCCTGATTATCGTAAT     QRPDYRN        1     0
CAGCGGCCTGATTCGCCTCAT     QRPDSPH        1     0
CAGCGGCCTGATTCGGTTCCT     QRPDSVP        1     0
CAGCGGCCTGATTCGTCGTCG     QRPDSSS        1     0
CAGCGGCCTGATTCTACGTTT     QRPDSTF        1     0
CAGCGGCCTGATTGTCGTTTG     QRPDCRL        1     0
CAGCGGCCTGATTTGCTGACT     QRPDLLT        1     0
CAGCGGCCTGATTTGTTGATG     QRPDLLM        1     0
CAGCGGCCTGATTTTGCTTGG     QRPDFAW        1     0
CAGCGGCCTGCAACTTGGAAT     QRPATWN        1     0
CAGCGGCCTGCCACTTGGAAT     QRPATWN        1     0
CAGCGGCCTGCGAATTTGTAT     QRPANLY        1     0
CAGCGGCCTGCGATGATTATG     QRPAMIM        1     0
CAGCGGCCTGCGATTACGAGT     QRPAITS        1     0
CAGCGGCCTGCGATTCTGCGT     QRPAILR        1     0
CAGCGGCCTGCGCATCCTATT     QRPAHPI        1     0
CAGCGGCCTGCGCATGGGAAT     QRPAHGN        1     0
CAGCGGCCTGCGCATTCGCAT     QRPAHSH        1     0
CAGCGGCCTGCGCTGCTTCAT     QRPALLH        1     0
CAGCGGCCTGCGGAGACTCCG     QRPAETP        1     0
CAGCGGCCTGCGGATCTTCCT     QRPADLP        1     0
CAGCGGCCTGCGGGTTCTCAG     QRPAGSQ        1     0
CAGCGGCCTGCGTATACTGTG     QRPAYTV        1     0
CAGCGGCCTGCGTATCTGCCG     QRPAYLP        1     0
CAGCGGCCTGCGTCTACTTTG     QRPASTL        1     0
CAGCGGCCTGCGTGTAATAAT     QRPACNN        1     0
CAGCGGCCTGCGTGTTGTTCT     QRPACCS        1     0
CAGCGGCCTGCGTTGAATTAT     QRPALNY        1     0
CAGCGGCCTGCGTTGGTTTAT     QRPALVY        1     0
CAGCGGCCTGCGTTTAATCGT     QRPAFNR        1     0
CAGCGGCCTGCTAATCAGACT     QRPANQT        1     0
CAGCGGCCTGCTAATCATTTG     QRPANHL        1     0
CAGCGGCCTGCTAATGCTACT     QRPANAT        1     0
CAGCGGCCTGCTACGACTGCG     QRPATTA        1     0
CAGCGGCCTGCTACTACTTCG     QRPATTS        1     0
CAGCGGCCTGCTACTTGTATG     QRPATCM        1     0
CAGCGGCCTGCTAGTCTTAAT     QRPASLN        1     0
CAGCGGCCTGCTAGTTATACT     QRPASYT        1     0
CAGCGGCCTGCTATGCTTACT     QRPAMLT        1     0
CAGCGGCCTGCTATGTGGCCT     QRPAMWP        1     0
CAGCGGCCTGCTATTACTCCT     QRPAITP        1     0
CAGCGGCCTGCTATTTGGCGT     QRPAIWR        1     0
CAGCGGCCTGCTCAGGCTCCT     QRPAQAP        1     0
CAGCGGCCTGCTCATACTCCG     QRPAHTP        1     0
CAGCGGCCTGCTCATAGTATG     QRPAHSM        1     0
CAGCGGCCTGCTCATGATCAT     QRPAHDH        1     0
CAGCGGCCTGCTCATGTGCTG     QRPAHVL        1     0
CAGCGGCCTGCTCATTCTAAT     QRPAHSN        1     0
CAGCGGCCTGCTCATTGGACT     QRPAHWT        1     0
CAGCGGCCTGCTCCTCCTTCG     QRPAPPS        1     0
CAGCGGCCTGCTCCTGCGAGT     QRPAPAS        1     0
CAGCGGCCTGCTCCTGCGTTG     QRPAPAL        1     0
CAGCGGCCTGCTCCTTCGTTG     QRPAPSL        1     0
CAGCGGCCTGCTCTGAGTCTG     QRPALSL        1     0
CAGCGGCCTGCTCTGCTTGCG     QRPALLA        1     0
CAGCGGCCTGCTCTGTTGCTG     QRPALLL        1     0
CAGCGGCCTGCTCTTACTTCG     QRPALTS        1     0
CAGCGGCCTGCTCTTCCGAAT     QRPALPN        1     0
CAGCGGCCTGCTCTTCTGTAT     QRPALLY        1     0
CAGCGGCCTGCTGATACGCGG     QRPADTR        1     0
CAGCGGCCTGCTGATCCGGAG     QRPADPE        1     0
CAGCGGCCTGCTGCGATTGTG     QRPAAIV        1     0
CAGCGGCCTGCTGCGTATGCG     QRPAAYA        1     0
CAGCGGCCTGCTGCTTCGACG     QRPAAST        1     0
CAGCGGCCTGCTGCTTTGCCG     QRPAALP        1     0
CAGCGGCCTGCTGTGATGTTT     QRPAVMF        1     0
CAGCGGCCTGCTGTGCCTCCT     QRPAVPP        1     0
CAGCGGCCTGCTGTGCTTAAG     QRPAVLK        1     0
CAGCGGCCTGCTGTGGTTGAT     QRPAVVD        1     0
CAGCGGCCTGCTTCGGTTAAG     QRPASVK        1     0
CAGCGGCCTGCTTCTGATCAG     QRPASDQ        1     0
CAGCGGCCTGCTTCTGTGATG     QRPASVM        1     0
CAGCGGCCTGCTTCTTAGATT     QRPASQI        1     0
CAGCGGCCTGCTTGTAATGCT     QRPACNA        1     0
CAGCGGCCTGCTTTGGCTCCG     QRPALAP        1     0
CAGCGGCCTGCTTTTCCTCCT     QRPAFPP        1     0
CAGCGGCCTGCTTTTGCGTAT     QRPAFAY        1     0
CAGCGGCCTGGGACTCCTTAT     QRPGTPY        1     0
CAGCGGCCTGGGCCTGTGATT     QRPGPVI        1     0
CAGCGGCCTGGGGAGCAGCTT     QRPGEQL        1     0
CAGCGGCCTGGGGGTCCTCCG     QRPGGPP        1     0
CAGCGGCCTGGGGTTTCTTCT     QRPGVSS        1     0
CAGCGGCCTGGGTATCATGAT     QRPGYHD        1     0
CAGCGGCCTGGGTATTCGCTT     QRPGYSL        1     0
CAGCGGCCTGGGTGGGAGGTT     QRPGWEV        1     0
CAGCGGCCTGGGTTGACTGCT     QRPGLTA        1     0
CAGCGGCCTGGTAATGATTTT     QRPGNDF        1     0
CAGCGGCCTGGTACTTTATCT     QRPGTLS        1     0
CAGCGGCCTGGTAGTACTCCG     QRPGSTP        1     0
CAGCGGCCTGGTAGTTATCAG     QRPGSYQ        1     0
CAGCGGCCTGGTCAGTCGATT     QRPGQSI        1     0
CAGCGGCCTGGTCATCTGCAT     QRPGHLH        1     0
CAGCGGCCTGGTCATGAGTAT     QRPGHEY        1     0
CAGCGGCCTGGTCCGACTCAG     QRPGPTQ        1     0
CAGCGGCCTGGTCCGACTTGG     QRPGPTW        1     0
CAGCGGCCTGGTCCTACGCTG     QRPGPTL        1     0
CAGCGGCCTGGTCCTAGTCAG     QRPGPSQ        1     0
CAGCGGCCTGGTCCTTCGTAT     QRPGPSY        1     0
CAGCGGCCTGGTGAGGTGATT     QRPGEVI        1     0
CAGCGGCCTGGTGATGTGACT     QRPGDVT        1     0
CAGCGGCCTGGTGATTCGTCT     QRPGDSS        1     0
CAGCGGCCTGGTGCGGTGTTG     QRPGAVL        1     0
CAGCGGCCTGGTGCTACTTCT     QRPGATS        1     0
CAGCGGCCTGGTGCTCTGTTG     QRPGALL        1     0
CAGCGGCCTGGTGCTTCTACG     QRPGAST        1     0
CAGCGGCCTGGTGGTGAGAGT     QRPGGES        1     0
CAGCGGCCTGGTGGTGCTCTA     QRPGGAL        1     0
CAGCGGCCTGGTTATCCTTCT     QRPGYPS        1     0
CAGCGGCCTGGTTATGCTCTG     QRPGYAL        1     0
CAGCGGCCTGGTTCGATTCCG     QRPGSIP        1     0
CAGCGGCCTGGTTCTGCTCCG     QRPGSAP        1     0
CAGCGGCCTGGTTTGCTTTAT     QRPGLLY        1     0
CAGCGGCCTGTGACGAGTTGG     QRPVTSW        1     0
CAGCGGCCTGTGACGCTTCCG     QRPVTLP        1     0
CAGCGGCCTGTGACTAGTCTT     QRPVTSL        1     0
CAGCGGCCTGTGATGTATAGT     QRPVMYS        1     0
CAGCGGCCTGTGATTGAGTCT     QRPVIES        1     0
CAGCGGCCTGTGATTTCGGCG     QRPVISA        1     0
CAGCGGCCTGTGCAGCCTGAG     QRPVQPE        1     0
CAGCGGCCTGTGCAGGTTATT     QRPVQVI        1     0
CAGCGGCCTGTGCATGATCTT     QRPVHDL        1     0
CAGCGGCCTGTGCCTACTCTT     QRPVPTL        1     0
CAGCGGCCTGTGCCTCCTGAT     QRPVPPD        1     0
CAGCGGCCTGTGCGTATTTAT     QRPVRIY        1     0
CAGCGGCCTGTGCTGACTCCG     QRPVLTP        1     0
CAGCGGCCTGTGCTGCAGGTT     QRPVLQV        1     0
CAGCGGCCTGTGCTGCCGATT     QRPVLPI        1     0
CAGCGGCCTGTGCTGCCTCAG     QRPVLPQ        1     0
CAGCGGCCTGTGCTTGAGACG     QRPVLET        1     0
CAGCGGCCTGTGCTTGCTCAG     QRPVLAQ        1     0
CAGCGGCCTGTGGATAATCGG     QRPVDNR        1     0
CAGCGGCCTGTGGGGAATCCG     QRPVGNP        1     0
CAGCGGCCTGTGTATTCTTGG     QRPVYSW        1     0
CAGCGGCCTGTGTCTAAGCCG     QRPVSKP        1     0
CAGCGGCCTGTGTTTACTTCT     QRPVFTS        1     0
CAGCGGCCTGTTACTCATTCT     QRPVTHS        1     0
CAGCGGCCTGTTACTCTTGCT     QRPVTLA        1     0
CAGCGGCCTGTTACTCTTGTT     QRPVTLV        1     0
CAGCGGCCTGTTACTGAGTTG     QRPVTEL        1     0
CAGCGGCCTGTTACTTCGATG     QRPVTSM        1     0
CAGCGGCCTGTTAGTAATTCT     QRPVSNS        1     0
CAGCGGCCTGTTATGCCTCCG     QRPVMPP        1     0
CAGCGGCCTGTTATGCTTACG     QRPVMLT        1     0
CAGCGGCCTGTTATTCAGCAT     QRPVIQH        1     0
CAGCGGCCTGTTCATCTTCAG     QRPVHLQ        1     0
CAGCGGCCTGTTCATTTTCAT     QRPVHFH        1     0
CAGCGGCCTGTTCCGGTTGCG     QRPVPVA        1     0
CAGCGGCCTGTTCCTCAGACG     QRPVPQT        1     0
CAGCGGCCTGTTCCTCCTGTT     QRPVPPV        1     0
CAGCGGCCTGTTCTGAGTGCT     QRPVLSA        1     0
CAGCGGCCTGTTCTTAAGCTG     QRPVLKL        1     0
CAGCGGCCTGTTCTTACTGTG     QRPVLTV        1     0
CAGCGGCCTGTTCTTCTGTAT     QRPVLLY        1     0
CAGCGGCCTGTTGAGACTTCG     QRPVETS        1     0
CAGCGGCCTGTTGAGTCGTCG     QRPVESS        1     0
CAGCGGCCTGTTGCTACGGTG     QRPVATV        1     0
CAGCGGCCTGTTGCTCTGAAG     QRPVALK        1     0
CAGCGGCCTGTTGGGTCTGAT     QRPVGSD        1     0
CAGCGGCCTGTTGGTAAGCTT     QRPVGKL        1     0
CAGCGGCCTGTTGTGAATGAG     QRPVVNE        1     0
CAGCGGCCTGTTGTGGCGCCT     QRPVVAP        1     0
CAGCGGCCTGTTTCTTGTCAT     QRPVSCH        1     0
CAGCGGCCTTAGACTGTTGAT     QRPQTVD        1     0
CAGCGGCCTTATACTCCTCCT     QRPYTPP        1     0
CAGCGGCCTTATACTCTGCCT     QRPYTLP        1     0
CAGCGGCCTTATAGTTTTCCT     QRPYSFP        1     0
CAGCGGCCTTATATGGATCAT     QRPYMDH        1     0
CAGCGGCCTTATATTCCTCCT     QRPYIPP        1     0
CAGCGGCCTTATCATCCTGCG     QRPYHPA        1     0
CAGCGGCCTTATCCGATGTAG     QRPYPMQ        1     0
CAGCGGCCTTATCCGGATCAT     QRPYPDH        1     0
CAGCGGCCTTATCCTCCTTAG     QRPYPPQ        1     0
CAGCGGCCTTATCTGTATAGG     QRPYLYR        1     0
CAGCGGCCTTATGATCGGTGG     QRPYDRW        1     0
CAGCGGCCTTATGCTCTGCAG     QRPYALQ        1     0
CAGCGGCCTTATGGGAGTGGG     QRPYGSG        1     0
CAGCGGCCTTATGGGATTAAT     QRPYGIN        1     0
CAGCGGCCTTATGTGTCTTCG     QRPYVSS        1     0
CAGCGGCCTTATTATATGGCT     QRPYYMA        1     0
CAGCGGCCTTATTATGAGCGT     QRPYYER        1     0
CAGCGGCCTTATTCTCAGGTG     QRPYSQV        1     0
CAGCGGCCTTATTCTCATCTG     QRPYSHL        1     0
CAGCGGCCTTATTCTCCGTTG     QRPYSPL        1     0
CAGCGGCCTTCGACGACTCCT     QRPSTTP        1     0
CAGCGGCCTTCGATGGTGCCT     QRPSMVP        1     0
CAGCGGCCTTCGCATAGTGAT     QRPSHSD        1     0
CAGCGGCCTTCGCATTCGCTG     QRPSHSL        1     0
CAGCGGCCTTCGCTGACGGTG     QRPSLTV        1     0
CAGCGGCCTTCGCTTAGTACT     QRPSLST        1     0
CAGCGGCCTTCGGAGAATCTG     QRPSENL        1     0
CAGCGGCCTTCGGATCTGTCT     QRPSDLS        1     0
CAGCGGCCTTCGTGGATTACT     QRPSWIT        1     0
CAGCGGCCTTCGTTGCCGAGG     QRPSLPR        1     0
CAGCGGCCTTCGTTGCTTCTT     QRPSLLL        1     0
CAGCGGCCTTCTAATATGTTT     QRPSNMF        1     0
CAGCGGCCTTCTAATCATGGT     QRPSNHG        1     0
CAGCGGCCTTCTACGAATCTG     QRPSTNL        1     0
CAGCGGCCTTCTACGCATTTG     QRPSTHL        1     0
CAGCGGCCTTCTACTTCGCAT     QRPSTSH        1     0
CAGCGGCCTTCTAGTACTCCG     QRPSSTP        1     0
CAGCGGCCTTCTCAGTTGCAT     QRPSQLH        1     0
CAGCGGCCTTCTCATATGCTG     QRPSHML        1     0
CAGCGGCCTTCTCATTCTACG     QRPSHST        1     0
CAGCGGCCTTCTCCGCCTGCT     QRPSPPA        1     0
CAGCGGCCTTCTCCGTCTGTG     QRPSPSV        1     0
CAGCGGCCTTCTCCTGGTCAT     QRPSPGH        1     0
CAGCGGCCTTCTCTGCTTCAT     QRPSLLH        1     0
CAGCGGCCTTCTCTTACGTTG     QRPSLTL        1     0
CAGCGGCCTTCTCTTCATGTG     QRPSLHV        1     0
CAGCGGCCTTCTCTTTATCAT     QRPSLYH        1     0
CAGCGGCCTTCTGATCATTAT     QRPSDHY        1     0
CAGCGGCCTTCTGCGGCGGAT     QRPSAAD        1     0
CAGCGGCCTTCTGCTCCTCTT     QRPSAPL        1     0
CAGCGGCCTTCTGTGCTGCAG     QRPSVLQ        1     0
CAGCGGCCTTCTGTTATTGCG     QRPSVIA        1     0
CAGCGGCCTTCTTATCCGTGT     QRPSYPC        1     0
CAGCGGCCTTCTTCTCCTCCT     QRPSSPP        1     0
CAGCGGCCTTCTTTGCTGGAT     QRPSLLD        1     0
CAGCGGCCTTGGCTTCCTCAT     QRPWLPH        1     0
CAGCGGCCTTGGCTTGTTGTA     QRPWLVV        1     0
CAGCGGCCTTGGCTTTTTGCT     QRPWLFA        1     0
CAGCGGCCTTGGGAGACTACG     QRPWETT        1     0
CAGCGGCCTTGGGCTCCGCCT     QRPWAPP        1     0
CAGCGGCCTTGGTCTAATCTT     QRPWSNL        1     0
CAGCGGCCTTGGTCTACGCAG     QRPWSTQ        1     0
CAGCGGCCTTGGTCTAGTCAG     QRPWSSQ        1     0
CAGCGGCCTTGGTGGCAGCCG     QRPWWQP        1     0
CAGCGGCCTTGGTTTAATCGG     QRPWFNR        1     0
CAGCGGCCTTGTACGCCTGAT     QRPCTPD        1     0
CAGCGGCCTTGTACGTCTCCG     QRPCTSP        1     0
CAGCGGCCTTGTACGTTTCTT     QRPCTFL        1     0
CAGCGGCCTTGTATGGATTGT     QRPCMDC        1     0
CAGCGGCCTTGTATTAGTCCT     QRPCISP        1     0
CAGCGGCCTTGTCAGCAGAAT     QRPCQQN        1     0
CAGCGGCCTTGTCCGTGGGAG     QRPCPWE        1     0
CAGCGGCCTTGTCCTGCTGGT     QRPCPAG        1     0
CAGCGGCCTTGTCTTCAGGAG     QRPCLQE        1     0
CAGCGGCCTTGTGCTGAGACG     QRPCAET        1     0
CAGCGGCCTTGTGCTTCTCTT     QRPCASL        1     0
CAGCGGCCTTGTTGTACGACG     QRPCCTT        1     0
CAGCGGCCTTGTTGTCTTCCT     QRPCCLP        1     0
CAGCGGCCTTTGACGACGCCT     QRPLTTP        1     0
CAGCGGCCTTTGACGGTGTGG     QRPLTVW        1     0
CAGCGGCCTTTGACGTATCAG     QRPLTYQ        1     0
CAGCGGCCTTTGATGCTGCCG     QRPLMLP        1     0
CAGCGGCCTTTGATGTTGGTG     QRPLMLV        1     0
CAGCGGCCTTTGCAGTCTCCT     QRPLQSP        1     0
CAGCGGCCTTTGCATACTCCT     QRPLHTP        1     0
CAGCGGCCTTTGCATCTTCAT     QRPLHLH        1     0
CAGCGGCCTTTGCATTCTTCG     QRPLHSS        1     0
CAGCGGCCTTTGCCTACGTCT     QRPLPTS        1     0
CAGCGGCCTTTGCCTACTGAT     QRPLPTD        1     0
CAGCGGCCTTTGCCTAGTGCG     QRPLPSA        1     0
CAGCGGCCTTTGCTTTCTCCG     QRPLLSP        1     0
CAGCGGCCTTTGGCTATGCAG     QRPLAMQ        1     0
CAGCGGCCTTTGGGTACTCAT     QRPLGTH        1     0
CAGCGGCCTTTGTATGTTTTG     QRPLYVL        1     0
CAGCGGCCTTTGTTGCATGCT     QRPLLHA        1     0
CAGCGGCCTTTGTTTGCTCCG     QRPLFAP        1     0
CAGCGGCCTTTTATTCTTACG     QRPFILT        1     0
CAGCGGCCTTTTCATACGTTG     QRPFHTL        1     0
CAGCGGCCTTTTCCTACGTTT     QRPFPTF        1     0
CAGCGGCCTTTTCCTCGGGCG     QRPFPRA        1     0
CAGCGGCCTTTTCTTGATAAT     QRPFLDN        1     0
CAGCGGCCTTTTGCGATTTTT     QRPFAIF        1     0
CAGCGGCCTTTTGCGCATTAT     QRPFAHY        1     0
CAGCGGCCTTTTGCGCATTGT     QRPFAHC        1     0
CAGCGGCCTTTTGCGCTGTCT     QRPFALS        1     0
CAGCGGCCTTTTGTGACTGAT     QRPFVTD        1     0
CAGCGGCCTTTTTTGGGTTCT     QRPFLGS        1     0
CAGCGGCGGGGTGTTCCTTAG     QRRGVPQ        1     0
CAGCGGCGGTTGTTGCCTCAT     QRRLLPH        1     0
CAGCGGCGTACGATTACTTAT     QRRTITY        1     0
CAGCGGCGTCCTGCTTGTACG     QRRPACT        1     0
CAGCGGCGTGTGCATCCTCCG     QRRVHPP        1     0
CAGCGGCTACTTCATGCGCCT     QRLLHAP        1     0
CAGCGGCTAGAGGTTCTTCCT     QRLEVLP        1     0
CAGCGGCTAGCTTGGCCTGGT     QRLAWPG        1     0
CAGCGGCTGAATACTAATACG     QRLNTNT        1     0
CAGCGGCTGAATACTATTCTG     QRLNTIL        1     0
CAGCGGCTGAATAGTGTTGAG     QRLNSVE        1     0
CAGCGGCTGAATATTCCTCCT     QRLNIPP        1     0
CAGCGGCTGAATATTCTTCCT     QRLNILP        1     0
CAGCGGCTGAATCAGATGACG     QRLNQMT        1     0
CAGCGGCTGAATCAGTATATG     QRLNQYM        1     0
CAGCGGCTGAATCATACTGAT     QRLNHTD        1     0
CAGCGGCTGAATCCGAGTCCG     QRLNPSP        1     0
CAGCGGCTGAATCCGGCTTGT     QRLNPAC        1     0
CAGCGGCTGAATCCTAATAGT     QRLNPNS        1     0
CAGCGGCTGAATCCTGTTATG     QRLNPVM        1     0
CAGCGGCTGAATCGTCATCCG     QRLNRHP        1     0
CAGCGGCTGAATCTGGATCAG     QRLNLDQ        1     0
CAGCGGCTGAATCTGGTTTAG     QRLNLVQ        1     0
CAGCGGCTGAATCTGTCGTGT     QRLNLSC        1     0
CAGCGGCTGAATCTTCTGTCT     QRLNLLS        1     0
CAGCGGCTGAATCTTGATTCT     QRLNLDS        1     0
CAGCGGCTGAATGAGCTTCTT     QRLNELL        1     0
CAGCGGCTGAATGAGTCGGAG     QRLNESE        1     0
CAGCGGCTGAATGATCGTTTG     QRLNDRL        1     0
CAGCGGCTGAATGATTCGCTG     QRLNDSL        1     0
CAGCGGCTGAATGCTAGTTCG     QRLNASS        1     0
CAGCGGCTGAATGCTCTTACT     QRLNALT        1     0
CAGCGGCTGAATGTGAGTACG     QRLNVST        1     0
CAGCGGCTGAATGTTACGTTG     QRLNVTL        1     0
CAGCGGCTGAATTCTACGCCT     QRLNSTP        1     0
CAGCGGCTGAATTTGCCTGAT     QRLNLPD        1     0
CAGCGGCTGACGAATGATCTT     QRLTNDL        1     0
CAGCGGCTGACGACGAGTAAT     QRLTTSN        1     0
CAGCGGCTGACGACTTGGACG     QRLTTWT        1     0
CAGCGGCTGACGAGTGCTCCG     QRLTSAP        1     0
CAGCGGCTGACGATGCATGCT     QRLTMHA        1     0
CAGCGGCTGACGATGGCGACT     QRLTMAT        1     0
CAGCGGCTGACGCATTATCCG     QRLTHYP        1     0
CAGCGGCTGACGGAGACTTAT     QRLTETY        1     0
CAGCGGCTGACGGAGGTTCTG     QRLTEVL        1     0
CAGCGGCTGACGGATAATCCT     QRLTDNP        1     0
CAGCGGCTGACGGATGATCCT     QRLTDDP        1     0
CAGCGGCTGACGTCTCCTCCT     QRLTSPP        1     0
CAGCGGCTGACGTCTCTTCCT     QRLTSLP        1     0
CAGCGGCTGACGTGGAGTACG     QRLTWST        1     0
CAGCGGCTGACGTTATTGAGG     QRLTLLR        1     0
CAGCGGCTGACTAATCATCCT     QRLTNHP        1     0
CAGCGGCTGACTAATCTGGTG     QRLTNLV        1     0
CAGCGGCTGACTACGATTACG     QRLTTIT        1     0
CAGCGGCTGACTACGGCGATG     QRLTTAM        1     0
CAGCGGCTGACTACTCTGACT     QRLTTLT        1     0
CAGCGGCTGACTACTGCGCTT     QRLTTAL        1     0
CAGCGGCTGACTACTGCGTGG     QRLTTAW        1     0
CAGCGGCTGACTACTTATTGG     QRLTTYW        1     0
CAGCGGCTGACTACTTTTCAT     QRLTTFH        1     0
CAGCGGCTGACTATGCCTACG     QRLTMPT        1     0
CAGCGGCTGACTATGCCTCAT     QRLTMPH        1     0
CAGCGGCTGACTATGTCGGTT     QRLTMSV        1     0
CAGCGGCTGACTCATCCGCAT     QRLTHPH        1     0
CAGCGGCTGACTCCGATTCCT     QRLTPIP        1     0
CAGCGGCTGACTCCGGTGCCG     QRLTPVP        1     0
CAGCGGCTGACTCCTACTCAG     QRLTPTQ        1     0
CAGCGGCTGACTCCTAGTATG     QRLTPSM        1     0
CAGCGGCTGACTCCTATTCCT     QRLTPIP        1     0
CAGCGGCTGACTCCTGTGGGG     QRLTPVG        1     0
CAGCGGCTGACTCCTTCTTTT     QRLTPSF        1     0
CAGCGGCTGACTCTGTCTTCG     QRLTLSS        1     0
CAGCGGCTGACTGAGAAGATG     QRLTEKM        1     0
CAGCGGCTGACTGAGATGGAG     QRLTEME        1     0
CAGCGGCTGACTGAGCTGTAT     QRLTELY        1     0
CAGCGGCTGACTGAGGGTCCG     QRLTEGP        1     0
CAGCGGCTGACTGATAAGGCT     QRLTDKA        1     0
CAGCGGCTGACTGATAGGTAT     QRLTDRY        1     0
CAGCGGCTGACTGCTAATCCT     QRLTANP        1     0
CAGCGGCTGACTGCTACGCTT     QRLTATL        1     0
CAGCGGCTGACTGCTGGGCAT     QRLTAGH        1     0
CAGCGGCTGACTGGGGCGGTT     QRLTGAV        1     0
CAGCGGCTGACTGGGTTGCAT     QRLTGLH        1     0
CAGCGGCTGACTGTGCGTTTG     QRLTVRL        1     0
CAGCGGCTGACTGTGTTGGAG     QRLTVLE        1     0
CAGCGGCTGACTGTTCATGCG     QRLTVHA        1     0
CAGCGGCTGACTGTTCTGCCT     QRLTVLP        1     0
CAGCGGCTGACTTAGCTGTCT     QRLTQLS        1     0
CAGCGGCTGACTTATGATGCG     QRLTYDA        1     0
CAGCGGCTGACTTATGGGTTG     QRLTYGL        1     0
CAGCGGCTGAGGCCTATGATG     QRLRPMM        1     0
CAGCGGCTGAGTAATCCGATT     QRLSNPI        1     0
CAGCGGCTGAGTAATGATAAG     QRLSNDK        1     0
CAGCGGCTGAGTACTCCGACG     QRLSTPT        1     0
CAGCGGCTGAGTATGTCGTCT     QRLSMSS        1     0
CAGCGGCTGAGTCCTTCTACG     QRLSPST        1     0
CAGCGGCTGAGTCCTTCTCAT     QRLSPSH        1     0
CAGCGGCTGAGTGAGACGATT     QRLSETI        1     0
CAGCGGCTGAGTGAGGGGCAG     QRLSEGQ        1     0
CAGCGGCTGAGTGATAATTTT     QRLSDNF        1     0
CAGCGGCTGAGTGATCCTCGT     QRLSDPR        1     0
CAGCGGCTGAGTGCTGTTACG     QRLSAVT        1     0
CAGCGGCTGAGTTATAATCCG     QRLSYNP        1     0
CAGCGGCTGAGTTTTTCGGAT     QRLSFSD        1     0
CAGCGGCTGATAGATAGTCTT     QRLIDSL        1     0
CAGCGGCTGATGACGAATATT     QRLMTNI        1     0
CAGCGGCTGATGACGGATGCT     QRLMTDA        1     0
CAGCGGCTGATGAGTACTCAT     QRLMSTH        1     0
CAGCGGCTGATGAGTTCGCAT     QRLMSSH        1     0
CAGCGGCTGATGATGCTGGGG     QRLMMLG        1     0
CAGCGGCTGATGATTTCGGTG     QRLMISV        1     0
CAGCGGCTGATGCATACTATT     QRLMHTI        1     0
CAGCGGCTGATGCCTATTGAT     QRLMPID        1     0
CAGCGGCTGATGCCTCAGTCT     QRLMPQS        1     0
CAGCGGCTGATGCTTGATCGG     QRLMLDR        1     0
CAGCGGCTGATGGAGCAGTAT     QRLMEQY        1     0
CAGCGGCTGATGGCGACTACT     QRLMATT        1     0
CAGCGGCTGATGGCGCATACT     QRLMAHT        1     0
CAGCGGCTGATGGCGCCTCGT     QRLMAPR        1     0
CAGCGGCTGATGGCGTCTAGT     QRLMASS        1     0
CAGCGGCTGATGGCTGCGTGT     QRLMAAC        1     0
CAGCGGCTGATGGGTACGGAT     QRLMGTD        1     0
CAGCGGCTGATGGGTACTTCG     QRLMGTS        1     0
CAGCGGCTGATGGTGAATCTG     QRLMVNL        1     0
CAGCGGCTGATGTATAATAAT     QRLMYNN        1     0
CAGCGGCTGATGTATCCTACT     QRLMYPT        1     0
CAGCGGCTGATGTCAAGTCCG     QRLMSSP        1     0
CAGCGGCTGATGTTGCCGTAT     QRLMLPY        1     0
CAGCGGCTGATTACGAATCTG     QRLITNL        1     0
CAGCGGCTGATTAGTTCTCAG     QRLISSQ        1     0
CAGCGGCTGATTCATACGGTG     QRLIHTV        1     0
CAGCGGCTGATTCATACTTCG     QRLIHTS        1     0
CAGCGGCTGATTCATGGGAAT     QRLIHGN        1     0
CAGCGGCTGATTCCGGAGGCG     QRLIPEA        1     0
CAGCGGCTGATTCCTACTCCG     QRLIPTP        1     0
CAGCGGCTGATTCCTCCTTAT     QRLIPPY        1     0
CAGCGGCTGATTCCTGCGAAT     QRLIPAN        1     0
CAGCGGCTGATTGAGCGGATT     QRLIERI        1     0
CAGCGGCTGATTGAGTCTTAT     QRLIESY        1     0
CAGCGGCTGATTGCGCCTCCT     QRLIAPP        1     0
CAGCGGCTGATTGCTCTTCAT     QRLIALH        1     0
CAGCGGCTGATTGTGCCGACG     QRLIVPT        1     0
CAGCGGCTGATTTATCAGAAG     QRLIYQK        1     0
CAGCGGCTGATTTATGATACT     QRLIYDT        1     0
CAGCGGCTGCAGACGACTAGT     QRLQTTS        1     0
CAGCGGCTGCAGACGATTCAT     QRLQTIH        1     0
CAGCGGCTGCAGACTGCTCCT     QRLQTAP        1     0
CAGCGGCTGCAGATGCAGAGT     QRLQMQS        1     0
CAGCGGCTGCAGATTCCGACG     QRLQIPT        1     0
CAGCGGCTGCAGCAGACTACG     QRLQQTT        1     0
CAGCGGCTGCAGCATATGTCG     QRLQHMS        1     0
CAGCGGCTGCAGCCTACTATG     QRLQPTM        1     0
CAGCGGCTGCAGCTGACTATT     QRLQLTI        1     0
CAGCGGCTGCAGCTGTCTACG     QRLQLST        1     0
CAGCGGCTGCAGCTGTTGCAG     QRLQLLQ        1     0
CAGCGGCTGCAGCTTCCGGCG     QRLQLPA        1     0
CAGCGGCTGCAGGATGCTCAG     QRLQDAQ        1     0
CAGCGGCTGCAGGCTCATCCG     QRLQAHP        1     0
CAGCGGCTGCAGGCTCCGTTT     QRLQAPF        1     0
CAGCGGCTGCAGGCTCCTTTG     QRLQAPL        1     0
CAGCGGCTGCAGGCTTCTCCT     QRLQASP        1     0
CAGCGGCTGCAGGTTCCGATG     QRLQVPM        1     0
CAGCGGCTGCAGGTTGAGCGT     QRLQVER        1     0
CAGCGGCTGCAGTCGATGCCT     QRLQSMP        1     0
CAGCGGCTGCAGTCGGTGCAT     QRLQSVH        1     0
CAGCGGCTGCAGTCTCCTCCG     QRLQSPP        1     0
CAGCGGCTGCAGTGGTCTCAT     QRLQWSH        1     0
CAGCGGCTGCAGTGTTTGGCG     QRLQCLA        1     0
CAGCGGCTGCAGTTGACTCAT     QRLQLTH        1     0
CAGCGGCTGCATACGGTGGAG     QRLHTVE        1     0
CAGCGGCTGCATACGTTTTCG     QRLHTFS        1     0
CAGCGGCTGCATACTAATTCT     QRLHTNS        1     0
CAGCGGCTGCATACTACGTTG     QRLHTTL        1     0
CAGCGGCTGCATACTATTTCG     QRLHTIS        1     0
CAGCGGCTGCATACTCATACT     QRLHTHT        1     0
CAGCGGCTGCATACTGGGGAT     QRLHTGD        1     0
CAGCGGCTGCATATGTATCTG     QRLHMYL        1     0
CAGCGGCTGCATATGTCTCCG     QRLHMSP        1     0
CAGCGGCTGCATATTAAGTAT     QRLHIKY        1     0
CAGCGGCTGCATATTCATGCT     QRLHIHA        1     0
CAGCGGCTGCATATTCGTCAT     QRLHIRH        1     0
CAGCGGCTGCATATTGCTTTG     QRLHIAL        1     0
CAGCGGCTGCATATTGGTGCT     QRLHIGA        1     0
CAGCGGCTGCATCAGACGGCG     QRLHQTA        1     0
CAGCGGCTGCATCAGCATGAT     QRLHQHD        1     0
CAGCGGCTGCATCAGGTTCCG     QRLHQVP        1     0
CAGCGGCTGCATCATAGGTTG     QRLHHRL        1     0
CAGCGGCTGCATCCTAATGCG     QRLHPNA        1     0
CAGCGGCTGCATCCTCTGGTT     QRLHPLV        1     0
CAGCGGCTGCATCTGGGTCCG     QRLHLGP        1     0
CAGCGGCTGCATCTTACGAGT     QRLHLTS        1     0
CAGCGGCTGCATCTTATGACT     QRLHLMT        1     0
CAGCGGCTGCATCTTGTTTCT     QRLHLVS        1     0
CAGCGGCTGCATCTTTATCGG     QRLHLYR        1     0
CAGCGGCTGCATGAGAAGCTG     QRLHEKL        1     0
CAGCGGCTGCATGAGCATTAT     QRLHEHY        1     0
CAGCGGCTGCATGATCCTTAT     QRLHDPY        1     0
CAGCGGCTGCATGATTTTAGT     QRLHDFS        1     0
CAGCGGCTGCATGCTCCGGGT     QRLHAPG        1     0
CAGCGGCTGCATGCTCCGTAT     QRLHAPY        1     0
CAGCGGCTGCATGGGCCTAAT     QRLHGPN        1     0
CAGCGGCTGCATGGGCTTCCT     QRLHGLP        1     0
CAGCGGCTGCATGGTACGCCG     QRLHGTP        1     0
CAGCGGCTGCATGGTGATCAT     QRLHGDH        1     0
CAGCGGCTGCATGTGACGGTT     QRLHVTV        1     0
CAGCGGCTGCATGTGATGGCG     QRLHVMA        1     0
CAGCGGCTGCATGTTCAGGAG     QRLHVQE        1     0
CAGCGGCTGCATTCGGAGATG     QRLHSEM        1     0
CAGCGGCTGCATTTGTCTGCT     QRLHLSA        1     0
CAGCGGCTGCATTTTAATTCT     QRLHFNS        1     0
CAGCGGCTGCCAACTTTTATG     QRLPTFM        1     0
CAGCGGCTGCCAATGCCTCAG     QRLPMPQ        1     0
CAGCGGCTGCCACCTAGGACG     QRLPPRT        1     0
CAGCGGCTGCCAGGGTTGCCT     QRLPGLP        1     0
CAGCGGCTGCCCGGGTTGCCT     QRLPGLP        1     0
CAGCGGCTGCCGAATATGCTG     QRLPNML        1     0
CAGCGGCTGCCGAATTTTCAT     QRLPNFH        1     0
CAGCGGCTGCCGACTCAGGTT     QRLPTQV        1     0
CAGCGGCTGCCGACTCCGGGG     QRLPTPG        1     0
CAGCGGCTGCCGACTCTTTTT     QRLPTLF        1     0
CAGCGGCTGCCGAGGACTGAT     QRLPRTD        1     0
CAGCGGCTGCCGATGACGTCT     QRLPMTS        1     0
CAGCGGCTGCCGATGGTTTTT     QRLPMVF        1     0
CAGCGGCTGCCGATGTAGACG     QRLPMQT        1     0
CAGCGGCTGCCGATGTGGTTG     QRLPMWL        1     0
CAGCGGCTGCCGATTAGTTAT     QRLPISY        1     0
CAGCGGCTGCCGATTCCTCAT     QRLPIPH        1     0
CAGCGGCTGCCGATTTTGGAT     QRLPILD        1     0
CAGCGGCTGCCGCTTCATGTG     QRLPLHV        1     0
CAGCGGCTGCCGGAGAAGGCT     QRLPEKA        1     0
CAGCGGCTGCCGGCTTATCTT     QRLPAYL        1     0
CAGCGGCTGCCGGCTTCTTTT     QRLPASF        1     0
CAGCGGCTGCCGGCTTTGATG     QRLPALM        1     0
CAGCGGCTGCCGGTGATGACT     QRLPVMT        1     0
CAGCGGCTGCCGGTGCCTGTG     QRLPVPV        1     0
CAGCGGCTGCCGGTTACTCAT     QRLPVTH        1     0
CAGCGGCTGCCGGTTGCGCTT     QRLPVAL        1     0
CAGCGGCTGCCGTATACGCAT     QRLPYTH        1     0
CAGCGGCTGCCGTATACTCCT     QRLPYTP        1     0
CAGCGGCTGCCGTATACTGGG     QRLPYTG        1     0
CAGCGGCTGCCGTCGCATACT     QRLPSHT        1     0
CAGCGGCTGCCGTCTTATATT     QRLPSYI        1     0
CAGCGGCTGCCGTCTTTTCCT     QRLPSFP        1     0
CAGCGGCTGCCGTTTCATGTG     QRLPFHV        1     0
CAGCGGCTGCCGTTTGCGCTT     QRLPFAL        1     0
CAGCGGCTGCCTAAGTGTCCG     QRLPKCP        1     0
CAGCGGCTGCCTAATACTACG     QRLPNTT        1     0
CAGCGGCTGCCTAATCCGACG     QRLPNPT        1     0
CAGCGGCTGCCTAATCCTTAT     QRLPNPY        1     0
CAGCGGCTGCCTACGAATTGT     QRLPTNC        1     0
CAGCGGCTGCCTACGATTCCT     QRLPTIP        1     0
CAGCGGCTGCCTACTACTGAT     QRLPTTD        1     0
CAGCGGCTGCCTACTCCGATG     QRLPTPM        1     0
CAGCGGCTGCCTACTCTGCAT     QRLPTLH        1     0
CAGCGGCTGCCTACTGCTCCG     QRLPTAP        1     0
CAGCGGCTGCCTACTTTTCCG     QRLPTFP        1     0
CAGCGGCTGCCTAGTAATCCT     QRLPSNP        1     0
CAGCGGCTGCCTAGTCCGGGG     QRLPSPG        1     0
CAGCGGCTGCCTAGTCCTGCT     QRLPSPA        1     0
CAGCGGCTGCCTAGTGAGGGT     QRLPSEG        1     0
CAGCGGCTGCCTAGTTATGTT     QRLPSYV        1     0
CAGCGGCTGCCTAGTTCGTGG     QRLPSSW        1     0
CAGCGGCTGCCTAGTTCTTGG     QRLPSSW        1     0
CAGCGGCTGCCTATGACGCCT     QRLPMTP        1     0
CAGCGGCTGCCTCAGACGACG     QRLPQTT        1     0
CAGCGGCTGCCTCAGACGGAG     QRLPQTE        1     0
CAGCGGCTGCCTCAGACGTCG     QRLPQTS        1     0
CAGCGGCTGCCTCAGACTGCG     QRLPQTA        1     0
CAGCGGCTGCCTCAGCCGGTG     QRLPQPV        1     0
CAGCGGCTGCCTCAGGAGTCT     QRLPQES        1     0
CAGCGGCTGCCTCATCATCTG     QRLPHHL        1     0
CAGCGGCTGCCTCCAACTCAG     QRLPPTQ        1     0
CAGCGGCTGCCTCCGAAGCCT     QRLPPKP        1     0
CAGCGGCTGCCTCCGACTCCT     QRLPPTP        1     0
CAGCGGCTGCCTCCGATGCCT     QRLPPMP        1     0
CAGCGGCTGCCTCCGTCGTCG     QRLPPSS        1     0
CAGCGGCTGCCTCCTAATATG     QRLPPNM        1     0
CAGCGGCTGCCTCCTACTCAG     QRLPPTQ        1     0
CAGCGGCTGCCTCCTACTTAT     QRLPPTY        1     0
CAGCGGCTGCCTCCTATGTCT     QRLPPMS        1     0
CAGCGGCTGCCTCCTATTAGG     QRLPPIR        1     0
CAGCGGCTGCCTCCTATTATG     QRLPPIM        1     0
CAGCGGCTGCCTCCTATTCAG     QRLPPIQ        1     0
CAGCGGCTGCCTCCTCAGAGG     QRLPPQR        1     0
CAGCGGCTGCCTCCTCCGTCG     QRLPPPS        1     0
CAGCGGCTGCCTCCTCCTCGT     QRLPPPR        1     0
CAGCGGCTGCCTCCTCTGCTG     QRLPPLL        1     0
CAGCGGCTGCCTCCTGATCGG     QRLPPDR        1     0
CAGCGGCTGCCTCCTGGTCTG     QRLPPGL        1     0
CAGCGGCTGCCTCCTGTTTAG     QRLPPVQ        1     0
CAGCGGCTGCCTCCTTAGCTT     QRLPPQL        1     0
CAGCGGCTGCCTCGGATGGAG     QRLPRME        1     0
CAGCGGCTGCCTCTGATGACG     QRLPLMT        1     0
CAGCGGCTGCCTCTGCCTACG     QRLPLPT        1     0
CAGCGGCTGCCTCTGCCTCAT     QRLPLPH        1     0
CAGCGGCTGCCTCTGCCTCCT     QRLPLPP        1     0
CAGCGGCTGCCTCTGTCTTCT     QRLPLSS        1     0
CAGCGGCTGCCTCTTTCTAAT     QRLPLSN        1     0
CAGCGGCTGCCTCTTTCTGTT     QRLPLSV        1     0
CAGCGGCTGCCTCTTTGGACT     QRLPLWT        1     0
CAGCGGCTGCCTCTTTTGAGT     QRLPLLS        1     0
CAGCGGCTGCCTCTTTTGCCG     QRLPLLP        1     0
CAGCGGCTGCCTGAGCTTGAT     QRLPELD        1     0
CAGCGGCTGCCTGATATTGCT     QRLPDIA        1     0
CAGCGGCTGCCTGATCAGGCT     QRLPDQA        1     0
CAGCGGCTGCCTGATCATACG     QRLPDHT        1     0
CAGCGGCTGCCTGATCGTAAT     QRLPDRN        1     0
CAGCGGCTGCCTGCGAATGCG     QRLPANA        1     0
CAGCGGCTGCCTGCGTGGTCG     QRLPAWS        1     0
CAGCGGCTGCCTGCTCTGTTG     QRLPALL        1     0
CAGCGGCTGCCTGCTCTTGCG     QRLPALA        1     0
CAGCGGCTGCCTGCTGCTTTT     QRLPAAF        1     0
CAGCGGCTGCCTGCTTGTTCT     QRLPACS        1     0
CAGCGGCTGCCTGGGCCTCCT     QRLPGPP        1     0
CAGCGGCTGCCTGGTGATCAT     QRLPGDH        1     0
CAGCGGCTGCCTGTGACTGCG     QRLPVTA        1     0
CAGCGGCTGCCTGTGGAGTCT     QRLPVES        1     0
CAGCGGCTGCCTGTTCTGTCG     QRLPVLS        1     0
CAGCGGCTGCCTTAGATTCTG     QRLPQIL        1     0
CAGCGGCTGCCTTATGCGTAT     QRLPYAY        1     0
CAGCGGCTGCCTTATGTGTAT     QRLPYVY        1     0
CAGCGGCTGCCTTATGTTGCT     QRLPYVA        1     0
CAGCGGCTGCCTTCGAATTGT     QRLPSNC        1     0
CAGCGGCTGCCTTCGCATTCT     QRLPSHS        1     0
CAGCGGCTGCCTTCGCCTTCG     QRLPSPS        1     0
CAGCGGCTGCCTTCGTATCTG     QRLPSYL        1     0
CAGCGGCTGCCTTCGTCTACG     QRLPSST        1     0
CAGCGGCTGCCTTCTCTTGCG     QRLPSLA        1     0
CAGCGGCTGCCTTCTTTGCCT     QRLPSLP        1     0
CAGCGGCTGCCTTGGGAGGGG     QRLPWEG        1     0
CAGCGGCTGCCTTTGACGGCT     QRLPLTA        1     0
CAGCGGCTGCCTTTGTGGCTG     QRLPLWL        1     0
CAGCGGCTGCCTTTTACTCCG     QRLPFTP        1     0
CAGCGGCTGCCTTTTCTGACG     QRLPFLT        1     0
CAGCGGCTGCCTTTTCTTGTT     QRLPFLV        1     0
CAGCGGCTGCTGAATGAGCGG     QRLLNER        1     0
CAGCGGCTGCTGACTTCGATT     QRLLTSI        1     0
CAGCGGCTGCTGACTTCGGTG     QRLLTSV        1     0
CAGCGGCTGCTGATGCCTTCG     QRLLMPS        1     0
CAGCGGCTGCTGCAGAATGAT     QRLLQND        1     0
CAGCGGCTGCTGCATGAGCAG     QRLLHEQ        1     0
CAGCGGCTGCTGCTGATTAAT     QRLLLIN        1     0
CAGCGGCTGCTGCTTGCTTAT     QRLLLAY        1     0
CAGCGGCTGCTGCTTTTGGTG     QRLLLLV        1     0
CAGCGGCTGCTGGCTACGCAG     QRLLATQ        1     0
CAGCGGCTGCTGTCTCAGAGT     QRLLSQS        1     0
CAGCGGCTGCTGTTTTATACG     QRLLFYT        1     0
CAGCGGCTGCTTAATTCTTCG     QRLLNSS        1     0
CAGCGGCTGCTTACTCAGTTG     QRLLTQL        1     0
CAGCGGCTGCTTATGTCTCCG     QRLLMSP        1     0
CAGCGGCTGCTTATTAGTCCT     QRLLISP        1     0
CAGCGGCTGCTTCAGACTCCT     QRLLQTP        1     0
CAGCGGCTGCTTCATCCTCCT     QRLLHPP        1     0
CAGCGGCTGCTTCCGACTACG     QRLLPTT        1     0
CAGCGGCTGCTTCCGGGGCCG     QRLLPGP        1     0
CAGCGGCTGCTTCCGTGGGCG     QRLLPWA        1     0
CAGCGGCTGCTTCCTCAGAAT     QRLLPQN        1     0
CAGCGGCTGCTTCCTTCTAGT     QRLLPSS        1     0
CAGCGGCTGCTTCCTTCTTTG     QRLLPSL        1     0
CAGCGGCTGCTTCTGACTCCT     QRLLLTP        1     0
CAGCGGCTGCTTCTTAGTGTT     QRLLLSV        1     0
CAGCGGCTGCTTCTTTCTCCG     QRLLLSP        1     0
CAGCGGCTGCTTGCTCCGATT     QRLLAPI        1     0
CAGCGGCTGCTTTTGGGTATT     QRLLLGI        1     0
CAGCGGCTGGAGAATCTGTAT     QRLENLY        1     0
CAGCGGCTGGAGACGCGGGTT     QRLETRV        1     0
CAGCGGCTGGAGACGGCTCCG     QRLETAP        1     0
CAGCGGCTGGAGACTATTTCT     QRLETIS        1     0
CAGCGGCTGGAGATGCGGCGT     QRLEMRR        1     0
CAGCGGCTGGAGATGGCACCT     QRLEMAP        1     0
CAGCGGCTGGAGCAGACTTTT     QRLEQTF        1     0
CAGCGGCTGGAGCAGTGTAAT     QRLEQCN        1     0
CAGCGGCTGGAGCATCATACG     QRLEHHT        1     0
CAGCGGCTGGAGCATGCGCCT     QRLEHAP        1     0
CAGCGGCTGGAGCTTACGCCG     QRLELTP        1     0
CAGCGGCTGGAGCTTCCTCCT     QRLELPP        1     0
CAGCGGCTGGAGGAGATTGTT     QRLEEIV        1     0
CAGCGGCTGGAGGATTCTTGG     QRLEDSW        1     0
CAGCGGCTGGAGGCTCAGTTT     QRLEAQF        1     0
CAGCGGCTGGAGGGTCATCTG     QRLEGHL        1     0
CAGCGGCTGGAGGTGCTGGCT     QRLEVLA        1     0
CAGCGGCTGGAGGTTAATGCT     QRLEVNA        1     0
CAGCGGCTGGAGTATGTGAGT     QRLEYVS        1     0
CAGCGGCTGGAGTCTGTTAGT     QRLESVS        1     0
CAGCGGCTGGAGTGGGATCGT     QRLEWDR        1     0
CAGCGGCTGGAGTGTGATTCG     QRLECDS        1     0
CAGCGGCTGGATACGGATATT     QRLDTDI        1     0
CAGCGGCTGGATACTAAGGCT     QRLDTKA        1     0
CAGCGGCTGGATACTGTGGCT     QRLDTVA        1     0
CAGCGGCTGGATACTTTTGCT     QRLDTFA        1     0
CAGCGGCTGGATAGGGTTACG     QRLDRVT        1     0
CAGCGGCTGGATAGTAATTTG     QRLDSNL        1     0
CAGCGGCTGGATAGTTCGTAT     QRLDSSY        1     0
CAGCGGCTGGATATGCATAGT     QRLDMHS        1     0
CAGCGGCTGGATATTCAGCGT     QRLDIQR        1     0
CAGCGGCTGGATATTGCGTTG     QRLDIAL        1     0
CAGCGGCTGGATCATTATAGT     QRLDHYS        1     0
CAGCGGCTGGATCCGAAGCCT     QRLDPKP        1     0
CAGCGGCTGGATCCGACGCCT     QRLDPTP        1     0
CAGCGGCTGGATCCGGGTGTG     QRLDPGV        1     0
CAGCGGCTGGATCCTCATGAG     QRLDPHE        1     0
CAGCGGCTGGATCCTCATGTT     QRLDPHV        1     0
CAGCGGCTGGATCCTCCGGGT     QRLDPPG        1     0
CAGCGGCTGGATCCTCGTCCG     QRLDPRP        1     0
CAGCGGCTGGATCCTCGTGCT     QRLDPRA        1     0
CAGCGGCTGGATCCTGCTTCT     QRLDPAS        1     0
CAGCGGCTGGATCGGGTTCCT     QRLDRVP        1     0
CAGCGGCTGGATCGGTTTCCT     QRLDRFP        1     0
CAGCGGCTGGATCTGATTCCG     QRLDLIP        1     0
CAGCGGCTGGATCTTAGTTCG     QRLDLSS        1     0
CAGCGGCTGGATCTTCATCGT     QRLDLHR        1     0
CAGCGGCTGGATGAGACTAGG     QRLDETR        1     0
CAGCGGCTGGATGATCTTCGG     QRLDDLR        1     0
CAGCGGCTGGATGCGACGCGT     QRLDATR        1     0
CAGCGGCTGGATGCTATTCTT     QRLDAIL        1     0
CAGCGGCTGGATGGTACTCAG     QRLDGTQ        1     0
CAGCGGCTGGATGGTCCTCGT     QRLDGPR        1     0
CAGCGGCTGGATGTGAAGGGG     QRLDVKG        1     0
CAGCGGCTGGATTATGATGGT     QRLDYDG        1     0
CAGCGGCTGGATTCTCGTGCG     QRLDSRA        1     0
CAGCGGCTGGATTCTGCTATG     QRLDSAM        1     0
CAGCGGCTGGATTTGCCTCCT     QRLDLPP        1     0
CAGCGGCTGGATTTGCGTCCT     QRLDLRP        1     0
CAGCGGCTGGATTTTCCTCGT     QRLDFPR        1     0
CAGCGGCTGGCGACGGAGACT     QRLATET        1     0
CAGCGGCTGGCGACGGCGCTT     QRLATAL        1     0
CAGCGGCTGGCGAGTGCGTCG     QRLASAS        1     0
CAGCGGCTGGCGATTCCTCCG     QRLAIPP        1     0
CAGCGGCTGGCGCAGGTTCTG     QRLAQVL        1     0
CAGCGGCTGGCGCTTACTCCT     QRLALTP        1     0
CAGCGGCTGGCGGATACGGCT     QRLADTA        1     0
CAGCGGCTGGCGGATCATCAG     QRLADHQ        1     0
CAGCGGCTGGCGGCTACGACT     QRLAATT        1     0
CAGCGGCTGGCGGTGCGGACG     QRLAVRT        1     0
CAGCGGCTGGCGGTGTCTCCG     QRLAVSP        1     0
CAGCGGCTGGCGTATATTTGG     QRLAYIW        1     0
CAGCGGCTGGCGTCTACTCAT     QRLASTH        1     0
CAGCGGCTGGCGTTGGCGATG     QRLALAM        1     0
CAGCGGCTGGCGTTTCATTAT     QRLAFHY        1     0
CAGCGGCTGGCTAATACTGCG     QRLANTA        1     0
CAGCGGCTGGCTAATCTGCCT     QRLANLP        1     0
CAGCGGCTGGCTACGTGGCTG     QRLATWL        1     0
CAGCGGCTGGCTACTACTTGG     QRLATTW        1     0
CAGCGGCTGGCTACTATGCCG     QRLATMP        1     0
CAGCGGCTGGCTAGTACTTAT     QRLASTY        1     0
CAGCGGCTGGCTAGTTCGGAT     QRLASSD        1     0
CAGCGGCTGGCTATGATGTTT     QRLAMMF        1     0
CAGCGGCTGGCTATGGGTCCT     QRLAMGP        1     0
CAGCGGCTGGCTATTACTTGG     QRLAITW        1     0
CAGCGGCTGGCTATTAGTCCT     QRLAISP        1     0
CAGCGGCTGGCTATTGAGTCT     QRLAIES        1     0
CAGCGGCTGGCTCATCATTCT     QRLAHHS        1     0
CAGCGGCTGGCTCATGCGCAT     QRLAHAH        1     0
CAGCGGCTGGCTCATTTGGTG     QRLAHLV        1     0
CAGCGGCTGGCTCCGTCTCAG     QRLAPSQ        1     0
CAGCGGCTGGCTCCTATTCAG     QRLAPIQ        1     0
CAGCGGCTGGCTCCTCATCTG     QRLAPHL        1     0
CAGCGGCTGGCTCCTCCTCAT     QRLAPPH        1     0
CAGCGGCTGGCTCCTCTGTCG     QRLAPLS        1     0
CAGCGGCTGGCTCCTGGTTCT     QRLAPGS        1     0
CAGCGGCTGGCTCTGGATACT     QRLALDT        1     0
CAGCGGCTGGCTCTTCTGACG     QRLALLT        1     0
CAGCGGCTGGCTGCGTTGACG     QRLAALT        1     0
CAGCGGCTGGCTGGGACTCCT     QRLAGTP        1     0
CAGCGGCTGGCTGGTATGGCG     QRLAGMA        1     0
CAGCGGCTGGCTGTTCCTGCT     QRLAVPA        1     0
CAGCGGCTGGCTTCGACTTGG     QRLASTW        1     0
CAGCGGCTGGCTTCTCCTCCT     QRLASPP        1     0
CAGCGGCTGGCTTCTGTGACT     QRLASVT        1     0
CAGCGGCTGGCTTGGATTTTT     QRLAWIF        1     0
CAGCGGCTGGCTTTGCCTGAT     QRLALPD        1     0
CAGCGGCTGGGGACGTCGTCG     QRLGTSS        1     0
CAGCGGCTGGGGAGTCCTCAT     QRLGSPH        1     0
CAGCGGCTGGGGCATGATACG     QRLGHDT        1     0
CAGCGGCTGGGGCCTAGTACG     QRLGPST        1     0
CAGCGGCTGGGGCTTTTTCTT     QRLGLFL        1     0
CAGCGGCTGGGGGTGGGTGTG     QRLGVGV        1     0
CAGCGGCTGGGTCATGGTACG     QRLGHGT        1     0
CAGCGGCTGGGTCCTGCTGTG     QRLGPAV        1     0
CAGCGGCTGGGTCTGCCTACG     QRLGLPT        1     0
CAGCGGCTGGGTCTTCATTAT     QRLGLHY        1     0
CAGCGGCTGGGTGCTGGTACT     QRLGAGT        1     0
CAGCGGCTGGGTGTGCTTTTG     QRLGVLL        1     0
CAGCGGCTGGGTGTTCCGCCT     QRLGVPP        1     0
CAGCGGCTGGGTTCGTATTCT     QRLGSYS        1     0
CAGCGGCTGGGTTCTCCTATG     QRLGSPM        1     0
CAGCGGCTGGGTTGTGTGTCT     QRLGCVS        1     0
CAGCGGCTGGTGACGGTTTAT     QRLVTVY        1     0
CAGCGGCTGGTGACTACGGTG     QRLVTTV        1     0
CAGCGGCTGGTGATTCTTACG     QRLVILT        1     0
CAGCGGCTGGTGCAGAATATG     QRLVQNM        1     0
CAGCGGCTGGTGCAGGTTGTG     QRLVQVV        1     0
CAGCGGCTGGTGCATCTTCAT     QRLVHLH        1     0
CAGCGGCTGGTGCTTCCGATG     QRLVLPM        1     0
CAGCGGCTGGTGGAGAGTGAG     QRLVESE        1     0
CAGCGGCTGGTGGATCCGGTT     QRLVDPV        1     0
CAGCGGCTGGTGGATGTGTAT     QRLVDVY        1     0
CAGCGGCTGGTGGTTCCTTCG     QRLVVPS        1     0
CAGCGGCTGGTGTCTTCTAGT     QRLVSSS        1     0
CAGCGGCTGGTGTTTCAGAGT     QRLVFQS        1     0
CAGCGGCTGGTTAATATGTAG     QRLVNMQ        1     0
CAGCGGCTGGTTACGGCGTTT     QRLVTAF        1     0
CAGCGGCTGGTTACGGTGATG     QRLVTVM        1     0
CAGCGGCTGGTTACTAATGAG     QRLVTNE        1     0
CAGCGGCTGGTTACTCGGCAT     QRLVTRH        1     0
CAGCGGCTGGTTACTGTTCTG     QRLVTVL        1     0
CAGCGGCTGGTTACTTCTCAT     QRLVTSH        1     0
CAGCGGCTGGTTCCGTATCCT     QRLVPYP        1     0
CAGCGGCTGGTTCCTACGATT     QRLVPTI        1     0
CAGCGGCTGGTTCCTACGTAT     QRLVPTY        1     0
CAGCGGCTGGTTCCTAGTCCT     QRLVPSP        1     0
CAGCGGCTGGTTCTGGAGCAT     QRLVLEH        1     0
CAGCGGCTGGTTCTTCAGGTG     QRLVLQV        1     0
CAGCGGCTGGTTGCTGTTCTT     QRLVAVL        1     0
CAGCGGCTGGTTGCTTTGGAG     QRLVALE        1     0
CAGCGGCTGGTTTATGATACG     QRLVYDT        1     0
CAGCGGCTGGTTTCTACTTTG     QRLVSTL        1     0
CAGCGGCTGGTTTCTGATCCT     QRLVSDP        1     0
CAGCGGCTGGTTTGTAGTTCT     QRLVCSS        1     0
CAGCGGCTGGTTTTGATTCAG     QRLVLIQ        1     0
CAGCGGCTGTAGACGATTCCT     QRLQTIP        1     0
CAGCGGCTGTAGATTCATGAT     QRLQIHD        1     0
CAGCGGCTGTAGCTGAATCCT     QRLQLNP        1     0
CAGCGGCTGTAGGGTGAGACG     QRLQGET        1     0
CAGCGGCTGTATAATGATTCG     QRLYNDS        1     0
CAGCGGCTGTATACGATGCAT     QRLYTMH        1     0
CAGCGGCTGTATACGTTTCAG     QRLYTFQ        1     0
CAGCGGCTGTATACTAATATT     QRLYTNI        1     0
CAGCGGCTGTATACTGAGGAG     QRLYTEE        1     0
CAGCGGCTGTATACTTATTCG     QRLYTYS        1     0
CAGCGGCTGTATAGTGTTTAT     QRLYSVY        1     0
CAGCGGCTGTATATTCCGCTT     QRLYIPL        1     0
CAGCGGCTGTATATTGATCCT     QRLYIDP        1     0
CAGCGGCTGTATCAGTGGACT     QRLYQWT        1     0
CAGCGGCTGTATCATGGTAAT     QRLYHGN        1     0
CAGCGGCTGTATCCGGATGCG     QRLYPDA        1     0
CAGCGGCTGTATCCTCCTGAG     QRLYPPE        1     0
CAGCGGCTGTATCCTGTGCCG     QRLYPVP        1     0
CAGCGGCTGTATCCTTATTTT     QRLYPYF        1     0
CAGCGGCTGTATCTGGGTTCT     QRLYLGS        1     0
CAGCGGCTGTATCTTCCGTCT     QRLYLPS        1     0
CAGCGGCTGTATCTTCTGACT     QRLYLLT        1     0
CAGCGGCTGTATCTTTCGCCT     QRLYLSP        1     0
CAGCGGCTGTATGAGATGTAG     QRLYEMQ        1     0
CAGCGGCTGTATGCTGTGCCG     QRLYAVP        1     0
CAGCGGCTGTATGTTTCTCCG     QRLYVSP        1     0
CAGCGGCTGTATTCGACGATT     QRLYSTI        1     0
CAGCGGCTGTATTCGACTCCG     QRLYSTP        1     0
CAGCGGCTGTCGACTCCGCTT     QRLSTPL        1     0
CAGCGGCTGTCGACTCCTACG     QRLSTPT        1     0
CAGCGGCTGTCGACTCCTCGT     QRLSTPR        1     0
CAGCGGCTGTCGACTTCTCCT     QRLSTSP        1     0
CAGCGGCTGTCGCAGCTTGGT     QRLSQLG        1     0
CAGCGGCTGTCGGCGTGGGGT     QRLSAWG        1     0
CAGCGGCTGTCGGTGTCGAGT     QRLSVSS        1     0
CAGCGGCTGTCGGTTTATACT     QRLSVYT        1     0
CAGCGGCTGTCGTCTTCTCAT     QRLSSSH        1     0
CAGCGGCTGTCGTTGCAGAAT     QRLSLQN        1     0
CAGCGGCTGTCGTTGCCTATT     QRLSLPI        1     0
CAGCGGCTGTCGTTTTCTTTG     QRLSFSL        1     0
CAGCGGCTGTCTAATAGTCAT     QRLSNSH        1     0
CAGCGGCTGTCTAATCCTCAG     QRLSNPQ        1     0
CAGCGGCTGTCTAATGCTTCT     QRLSNAS        1     0
CAGCGGCTGTCTACGGTTACG     QRLSTVT        1     0
CAGCGGCTGTCTACTACGCAG     QRLSTTQ        1     0
CAGCGGCTGTCTACTAGTGAT     QRLSTSD        1     0
CAGCGGCTGTCTACTCCGACT     QRLSTPT        1     0
CAGCGGCTGTCTACTCTGCAG     QRLSTLQ        1     0
CAGCGGCTGTCTACTGGTGCT     QRLSTGA        1     0
CAGCGGCTGTCTAGTACTCAG     QRLSSTQ        1     0
CAGCGGCTGTCTATTAATGAT     QRLSIND        1     0
CAGCGGCTGTCTATTTCTATT     QRLSISI        1     0
CAGCGGCTGTCTCATCCGTCG     QRLSHPS        1     0
CAGCGGCTGTCTCATCTGAAT     QRLSHLN        1     0
CAGCGGCTGTCTCATTATGCT     QRLSHYA        1     0
CAGCGGCTGTCTCCGTTTCTT     QRLSPFL        1     0
CAGCGGCTGTCTCCTCATTTT     QRLSPHF        1     0
CAGCGGCTGTCTCCTCCGACT     QRLSPPT        1     0
CAGCGGCTGTCTCCTCCTCCG     QRLSPPP        1     0
CAGCGGCTGTCTCCTCTGTCG     QRLSPLS        1     0
CAGCGGCTGTCTCCTGTGTGG     QRLSPVW        1     0
CAGCGGCTGTCTCTTAGTCAT     QRLSLSH        1     0
CAGCGGCTGTCTGATACGCAT     QRLSDTH        1     0
CAGCGGCTGTCTGCGTTTGAT     QRLSAFD        1     0
CAGCGGCTGTCTGCTCCGGTT     QRLSAPV        1     0
CAGCGGCTGTCTGTGCATACG     QRLSVHT        1     0
CAGCGGCTGTCTGTGCATAGT     QRLSVHS        1     0
CAGCGGCTGTCTGTGTGGAGT     QRLSVWS        1     0
CAGCGGCTGTCTTAGCTGCAG     QRLSQLQ        1     0
CAGCGGCTGTCTTATCAGTCT     QRLSYQS        1     0
CAGCGGCTGTCTTCTTCTACG     QRLSSST        1     0
CAGCGGCTGTCTTTGCCTCAG     QRLSLPQ        1     0
CAGCGGCTGTCTTTTAAGCTG     QRLSFKL        1     0
CAGCGGCTGTGGATTCCGCTT     QRLWIPL        1     0
CAGCGGCTGTGGGTTACTACG     QRLWVTT        1     0
CAGCGGCTGTGGGTTGATACG     QRLWVDT        1     0
CAGCGGCTGTGGTCGACTCCG     QRLWSTP        1     0
CAGCGGCTGTGTAATGTGTAT     QRLCNVY        1     0
CAGCGGCTGTGTCCTACGTAT     QRLCPTY        1     0
CAGCGGCTGTGTCCTGCTCCG     QRLCPAP        1     0
CAGCGGCTGTGTCTTGTGAAT     QRLCLVN        1     0
CAGCGGCTGTGTGAGGGTCCT     QRLCEGP        1     0
CAGCGGCTGTGTTCGCTGCCG     QRLCSLP        1     0
CAGCGGCTGTTGACGACGTCT     QRLLTTS        1     0
CAGCGGCTGTTGACGTCTCAG     QRLLTSQ        1     0
CAGCGGCTGTTGACTTCGACT     QRLLTST        1     0
CAGCGGCTGTTGACTTCTACG     QRLLTST        1     0
CAGCGGCTGTTGATTGAGTCT     QRLLIES        1     0
CAGCGGCTGTTGCATAATCCG     QRLLHNP        1     0
CAGCGGCTGTTGGATGTGTAT     QRLLDVY        1     0
CAGCGGCTGTTGGCGACTACT     QRLLATT        1     0
CAGCGGCTGTTGGCGGGGCCG     QRLLAGP        1     0
CAGCGGCTGTTGGTTACGGAT     QRLLVTD        1     0
CAGCGGCTGTTGTATACGTAT     QRLLYTY        1     0
CAGCGGCTGTTGTATCCTACT     QRLLYPT        1     0
CAGCGGCTGTTGTCGGATTAT     QRLLSDY        1     0
CAGCGGCTGTTGTCTCCTCAG     QRLLSPQ        1     0
CAGCGGCTGTTTACGACGGTA     QRLFTTV        1     0
CAGCGGCTGTTTACTGGGCCT     QRLFTGP        1     0
CAGCGGCTGTTTATTCAGATT     QRLFIQI        1     0
CAGCGGCTGTTTCATACGCTT     QRLFHTL        1     0
CAGCGGCTGTTTCCGCCTATG     QRLFPPM        1     0
CAGCGGCTGTTTCCTACTTCG     QRLFPTS        1     0
CAGCGGCTGTTTCTTAGTGAT     QRLFLSD        1     0
CAGCGGCTGTTTGAGGGTCCT     QRLFEGP        1     0
CAGCGGCTGTTTGCGTCTGCT     QRLFASA        1     0
CAGCGGCTGTTTGCTCCGCTT     QRLFAPL        1     0
CAGCGGCTGTTTGCTCCTTAG     QRLFAPQ        1     0
CAGCGGCTGTTTTGGCTGACT     QRLFWLT        1     0
CAGCGGCTTAATAATATGTAG     QRLNNMQ        1     0
CAGCGGCTTAATAATCCTACG     QRLNNPT        1     0
CAGCGGCTTAATACTCTTATT     QRLNTLI        1     0
CAGCGGCTTAATACTTCGGAT     QRLNTSD        1     0
CAGCGGCTTAATATGAATAAT     QRLNMNN        1     0
CAGCGGCTTAATATGCCTCCG     QRLNMPP        1     0
CAGCGGCTTAATCAGGGTACT     QRLNQGT        1     0
CAGCGGCTTAATCATACTCCG     QRLNHTP        1     0
CAGCGGCTTAATCCGACTACG     QRLNPTT        1     0
CAGCGGCTTAATCCGTGGTAT     QRLNPWY        1     0
CAGCGGCTTAATCCTCAGTCG     QRLNPQS        1     0
CAGCGGCTTAATCTGCTGCAT     QRLNLLH        1     0
CAGCGGCTTAATGATGCGGAT     QRLNDAD        1     0
CAGCGGCTTAATGCGCCTATG     QRLNAPM        1     0
CAGCGGCTTAATGGGACGCTG     QRLNGTL        1     0
CAGCGGCTTAATGGTTTTTCG     QRLNGFS        1     0
CAGCGGCTTAATTCGCCTCCT     QRLNSPP        1     0
CAGCGGCTTAATTCTGCTATG     QRLNSAM        1     0
CAGCGGCTTAATTTTCCTTCG     QRLNFPS        1     0
CAGCGGCTTACAGGTGATCAT     QRLTGDH        1     0
CAGCGGCTTACGACTGCTGTT     QRLTTAV        1     0
CAGCGGCTTACGAGTCATACT     QRLTSHT        1     0
CAGCGGCTTACGCAGCTTCCT     QRLTQLP        1     0
CAGCGGCTTACGCATATGTTG     QRLTHML        1     0
CAGCGGCTTACGGATATTACG     QRLTDIT        1     0
CAGCGGCTTACGGCGGTGATG     QRLTAVM        1     0
CAGCGGCTTACGGCGTCTCCT     QRLTASP        1     0
CAGCGGCTTACGGGGCATCTG     QRLTGHL        1     0
CAGCGGCTTACGGGGGCTCAT     QRLTGAH        1     0
CAGCGGCTTACGTATGAGTCT     QRLTYES        1     0
CAGCGGCTTACGTCTTCTTAT     QRLTSSY        1     0
CAGCGGCTTACGTGGAGTACG     QRLTWST        1     0
CAGCGGCTTACGTTTCATGCG     QRLTFHA        1     0
CAGCGGCTTACTAATACGGCG     QRLTNTA        1     0
CAGCGGCTTACTACGCATCTT     QRLTTHL        1     0
CAGCGGCTTACTACGTGTGAT     QRLTTCD        1     0
CAGCGGCTTACTACTCCTCAG     QRLTTPQ        1     0
CAGCGGCTTACTAGTACTTCT     QRLTSTS        1     0
CAGCGGCTTACTATGTCTTCG     QRLTMSS        1     0
CAGCGGCTTACTATTCATCCG     QRLTIHP        1     0
CAGCGGCTTACTATTTCTGGT     QRLTISG        1     0
CAGCGGCTTACTCCTACGTGT     QRLTPTC        1     0
CAGCGGCTTACTCTGAATCCG     QRLTLNP        1     0
CAGCGGCTTACTCTGCATCCT     QRLTLHP        1     0
CAGCGGCTTACTCTTCCTCAG     QRLTLPQ        1     0
CAGCGGCTTACTCTTTTTTAT     QRLTLFY        1     0
CAGCGGCTTACTGATACGGCT     QRLTDTA        1     0
CAGCGGCTTACTGCGACTTCG     QRLTATS        1     0
CAGCGGCTTACTGCGATGTCT     QRLTAMS        1     0
CAGCGGCTTACTGCGTCTGAT     QRLTASD        1     0
CAGCGGCTTACTTATACGAAT     QRLTYTN        1     0
CAGCGGCTTACTTTGCCTATG     QRLTLPM        1     0
CAGCGGCTTAGTAATTGGGAG     QRLSNWE        1     0
CAGCGGCTTAGTATTACGGTG     QRLSITV        1     0
CAGCGGCTTAGTATTGCGCTG     QRLSIAL        1     0
CAGCGGCTTAGTCATCTGCCG     QRLSHLP        1     0
CAGCGGCTTAGTCCGCATTTG     QRLSPHL        1     0
CAGCGGCTTAGTCTGATTATG     QRLSLIM        1     0
CAGCGGCTTAGTGCGATTGTT     QRLSAIV        1     0
CAGCGGCTTAGTGCTAATATT     QRLSANI        1     0
CAGCGGCTTAGTGCTTCGACT     QRLSAST        1     0
CAGCGGCTTAGTGGTCTTAAT     QRLSGLN        1     0
CAGCGGCTTAGTGGTGCTCTG     QRLSGAL        1     0
CAGCGGCTTAGTTGGTGGCAG     QRLSWWQ        1     0
CAGCGGCTTATAGATGTGCGT     QRLIDVR        1     0
CAGCGGCTTATGACGAGTCAT     QRLMTSH        1     0
CAGCGGCTTATGATTCAGTGG     QRLMIQW        1     0
CAGCGGCTTATGCATTCTCTG     QRLMHSL        1     0
CAGCGGCTTATGCTTGATCAT     QRLMLDH        1     0
CAGCGGCTTATGGAGAGGCAG     QRLMERQ        1     0
CAGCGGCTTATGGAGGATTTT     QRLMEDF        1     0
CAGCGGCTTATGGATACGGAG     QRLMDTE        1     0
CAGCGGCTTATGTCGAATGTT     QRLMSNV        1     0
CAGCGGCTTATGTGTCCTCCG     QRLMCPP        1     0
CAGCGGCTTATGTGTGCTCCT     QRLMCAP        1     0
CAGCGGCTTATTACGTATCAT     QRLITYH        1     0
CAGCGGCTTATTATTACGACG     QRLIITT        1     0
CAGCGGCTTATTATTCCTCCG     QRLIIPP        1     0
CAGCGGCTTATTCAGATGCAT     QRLIQMH        1     0
CAGCGGCTTATTCCGAGTACG     QRLIPST        1     0
CAGCGGCTTATTCCTAATACG     QRLIPNT        1     0
CAGCGGCTTATTGATCCGGAA     QRLIDPE        1     0
CAGCGGCTTATTGCGTCGTCT     QRLIASS        1     0
CAGCGGCTTATTGCTTCTCCT     QRLIASP        1     0
CAGCGGCTTATTTCTCCGTAT     QRLISPY        1     0
CAGCGGCTTCAGAATGTTATT     QRLQNVI        1     0
CAGCGGCTTCAGAATTCGGTT     QRLQNSV        1     0
CAGCGGCTTCAGACTGATCGG     QRLQTDR        1     0
CAGCGGCTTCAGATGCTTAAT     QRLQMLN        1     0
CAGCGGCTTCAGATTTATGTT     QRLQIYV        1     0
CAGCGGCTTCAGCATAGTACG     QRLQHST        1     0
CAGCGGCTTCAGCTGGAGCCT     QRLQLEP        1     0
CAGCGGCTTCAGCTTACGGAT     QRLQLTD        1     0
CAGCGGCTTCAGCTTTGGTTT     QRLQLWF        1     0
CAGCGGCTTCAGGAGAGGGCT     QRLQERA        1     0
CAGCGGCTTCAGGAGGATCAT     QRLQEDH        1     0
CAGCGGCTTCAGGATATTTCG     QRLQDIS        1     0
CAGCGGCTTCAGGTGCCGTAT     QRLQVPY        1     0
CAGCGGCTTCAGGTGCCTCCT     QRLQVPP        1     0
CAGCGGCTTCAGGTTGTTCCG     QRLQVVP        1     0
CAGCGGCTTCAGTATCCTATG     QRLQYPM        1     0
CAGCGGCTTCAGTCGCCTTGT     QRLQSPC        1     0
CAGCGGCTTCAGTCGGAGTGG     QRLQSEW        1     0
CAGCGGCTTCAGTTGGATCTT     QRLQLDL        1     0
CAGCGGCTTCAGTTGTATACG     QRLQLYT        1     0
CAGCGGCTTCATACGACTCGG     QRLHTTR        1     0
CAGCGGCTTCATACGCGTCCG     QRLHTRP        1     0
CAGCGGCTTCATACGGTTATG     QRLHTVM        1     0
CAGCGGCTTCATACTCTGTAT     QRLHTLY        1     0
CAGCGGCTTCATATGCATAGT     QRLHMHS        1     0
CAGCGGCTTCATATGGATCCG     QRLHMDP        1     0
CAGCGGCTTCATATTCAGGCT     QRLHIQA        1     0
CAGCGGCTTCATCAGGCGATT     QRLHQAI        1     0
CAGCGGCTTCATCAGTCGATT     QRLHQSI        1     0
CAGCGGCTTCATCCTATGAGT     QRLHPMS        1     0
CAGCGGCTTCATCCTCGTCTT     QRLHPRL        1     0
CAGCGGCTTCATCTGACTGGG     QRLHLTG        1     0
CAGCGGCTTCATCTGCCTAGT     QRLHLPS        1     0
CAGCGGCTTCATCTGGCGAAT     QRLHLAN        1     0
CAGCGGCTTCATCTTCCTAGT     QRLHLPS        1     0
CAGCGGCTTCATGCTGATTAG     QRLHADQ        1     0
CAGCGGCTTCATGGGGCTACT     QRLHGAT        1     0
CAGCGGCTTCATGTGCATCAG     QRLHVHQ        1     0
CAGCGGCTTCATGTTCATGGT     QRLHVHG        1     0
CAGCGGCTTCATTGTCATCTG     QRLHCHL        1     0
CAGCGGCTTCCACAGCCTCAT     QRLPQPH        1     0
CAGCGGCTTCCACTTCAGACT     QRLPLQT        1     0
CAGCGGCTTCCGAATACTCAG     QRLPNTQ        1     0
CAGCGGCTTCCGACGCCTTCT     QRLPTPS        1     0
CAGCGGCTTCCGACGCTTTTG     QRLPTLL        1     0
CAGCGGCTTCCGACTCTGAGT     QRLPTLS        1     0
CAGCGGCTTCCGACTGCTGAT     QRLPTAD        1     0
CAGCGGCTTCCGACTGTTACG     QRLPTVT        1     0
CAGCGGCTTCCGAGTTATATT     QRLPSYI        1     0
CAGCGGCTTCCGAGTTATCTT     QRLPSYL        1     0
CAGCGGCTTCCGATGACTCAT     QRLPMTH        1     0
CAGCGGCTTCCGATTGGTCCT     QRLPIGP        1     0
CAGCGGCTTCCGCTTCAGACT     QRLPLQT        1     0
CAGCGGCTTCCGGATAGTGTT     QRLPDSV        1     0
CAGCGGCTTCCGGATCAGTGG     QRLPDQW        1     0
CAGCGGCTTCCGGCACATCGG     QRLPAHR        1     0
CAGCGGCTTCCGGCTACTTCG     QRLPATS        1     0
CAGCGGCTTCCGGCTCCTCAT     QRLPAPH        1     0
CAGCGGCTTCCGGTGGATCAG     QRLPVDQ        1     0
CAGCGGCTTCCGTATACTCCG     QRLPYTP        1     0
CAGCGGCTTCCGTCGCAGCCT     QRLPSQP        1     0
CAGCGGCTTCCGTCTGTTGCG     QRLPSVA        1     0
CAGCGGCTTCCGTTTCCTGAT     QRLPFPD        1     0
CAGCGGCTTCCTAATACGCAT     QRLPNTH        1     0
CAGCGGCTTCCTACGGCTAGT     QRLPTAS        1     0
CAGCGGCTTCCTACGTTGATG     QRLPTLM        1     0
CAGCGGCTTCCTACTCAGACT     QRLPTQT        1     0
CAGCGGCTTCCTACTCAGTAT     QRLPTQY        1     0
CAGCGGCTTCCTACTGGTAGT     QRLPTGS        1     0
CAGCGGCTTCCTAGTGGGTAG     QRLPSGQ        1     0
CAGCGGCTTCCTATGACTAAT     QRLPMTN        1     0
CAGCGGCTTCCTATGGCTACG     QRLPMAT        1     0
CAGCGGCTTCCTATGGTGTAT     QRLPMVY        1     0
CAGCGGCTTCCTATTACGCAT     QRLPITH        1     0
CAGCGGCTTCCTCAGGCTATG     QRLPQAM        1     0
CAGCGGCTTCCTCATAGGCCG     QRLPHRP        1     0
CAGCGGCTTCCTCATGGGCCT     QRLPHGP        1     0
CAGCGGCTTCCTCCTGGTCTG     QRLPPGL        1     0
CAGCGGCTTCCTCCTTATCGT     QRLPPYR        1     0
CAGCGGCTTCCTCCTTCTGGT     QRLPPSG        1     0
CAGCGGCTTCCTCTGCCTCCG     QRLPLPP        1     0
CAGCGGCTTCCTCTTATTTCG     QRLPLIS        1     0
CAGCGGCTTCCTCTTCTTGAG     QRLPLLE        1     0
CAGCGGCTTCCTGAGGTTATT     QRLPEVI        1     0
CAGCGGCTTCCTGAGTCTGCT     QRLPESA        1     0
CAGCGGCTTCCTGCGGGTGTG     QRLPAGV        1     0
CAGCGGCTTCCTGCGTCTCTG     QRLPASL        1     0
CAGCGGCTTCCTGGTCCTACG     QRLPGPT        1     0
CAGCGGCTTCCTGTGCTTCCT     QRLPVLP        1     0
CAGCGGCTTCCTGTGGTGGAT     QRLPVVD        1     0
CAGCGGCTTCCTGTTCTTCTT     QRLPVLL        1     0
CAGCGGCTTCCTTCGACTGGT     QRLPSTG        1     0
CAGCGGCTTCCTTCGCCTACT     QRLPSPT        1     0
CAGCGGCTTCCTTCTGTGATG     QRLPSVM        1     0
CAGCGGCTTCCTTGGATGCAG     QRLPWMQ        1     0
CAGCGGCTTCTGACTACGGCG     QRLLTTA        1     0
CAGCGGCTTCTGCAGCAGGCT     QRLLQQA        1     0
CAGCGGCTTCTGGATAGGTGG     QRLLDRW        1     0
CAGCGGCTTCTGGTGAGTGTG     QRLLVSV        1     0
CAGCGGCTTCTGTATCATAGT     QRLLYHS        1     0
CAGCGGCTTCTTACTTCGTCG     QRLLTSS        1     0
CAGCGGCTTCTTCCTTCGTAT     QRLLPSY        1     0
CAGCGGCTTCTTCTGGATATG     QRLLLDM        1     0
CAGCGGCTTCTTGCTCCTATG     QRLLAPM        1     0
CAGCGGCTTCTTGGTAATCAG     QRLLGNQ        1     0
CAGCGGCTTCTTGGTGTTCCT     QRLLGVP        1     0
CAGCGGCTTGAGACGCAGTTT     QRLETQF        1     0
CAGCGGCTTGAGACTCCTAGG     QRLETPR        1     0
CAGCGGCTTGAGAGGAGTCCG     QRLERSP        1     0
CAGCGGCTTGAGATGGCTGCT     QRLEMAA        1     0
CAGCGGCTTGAGATTGATAAT     QRLEIDN        1     0
CAGCGGCTTGAGCATCATTCT     QRLEHHS        1     0
CAGCGGCTTGAGCATTCTTAT     QRLEHSY        1     0
CAGCGGCTTGAGCGGACTTTT     QRLERTF        1     0
CAGCGGCTTGAGCGGGATTCG     QRLERDS        1     0
CAGCGGCTTGAGCGTCCGGAT     QRLERPD        1     0
CAGCGGCTTGAGGCGAAGGAT     QRLEAKD        1     0
CAGCGGCTTGAGGGGAGGTGG     QRLEGRW        1     0
CAGCGGCTTGATACTCTGAAG     QRLDTLK        1     0
CAGCGGCTTGATAGGCATGTG     QRLDRHV        1     0
CAGCGGCTTGATAGTCCTCCG     QRLDSPP        1     0
CAGCGGCTTGATATGGCTGCT     QRLDMAA        1     0
CAGCGGCTTGATATTCGGTAT     QRLDIRY        1     0
CAGCGGCTTGATCATGCTGCT     QRLDHAA        1     0
CAGCGGCTTGATCCGTCTACG     QRLDPST        1     0
CAGCGGCTTGATCCGTGGATT     QRLDPWI        1     0
CAGCGGCTTGATCCTAAGCTG     QRLDPKL        1     0
CAGCGGCTTGATCTGCCTGCG     QRLDLPA        1     0
CAGCGGCTTGATCTGCGTACT     QRLDLRT        1     0
CAGCGGCTTGATCTGCTGGGT     QRLDLLG        1     0
CAGCGGCTTGATGCGGCGCGT     QRLDAAR        1     0
CAGCGGCTTGATGCTCAGTGG     QRLDAQW        1     0
CAGCGGCTTGATGCTCCGAAT     QRLDAPN        1     0
CAGCGGCTTGATGCTCCTCAT     QRLDAPH        1     0
CAGCGGCTTGATGGGAGTCTG     QRLDGSL        1     0
CAGCGGCTTGATGGGCTTATG     QRLDGLM        1     0
CAGCGGCTTGATGTTCAGCAT     QRLDVQH        1     0
CAGCGGCTTGATGTTCCTATG     QRLDVPM        1     0
CAGCGGCTTGATTCGAGGGTG     QRLDSRV        1     0
CAGCGGCTTGATTCTCTGTGT     QRLDSLC        1     0
CAGCGGCTTGCGAGTCTGGAT     QRLASLD        1     0
CAGCGGCTTGCGAGTGATTCT     QRLASDS        1     0
CAGCGGCTTGCGGTTCCTGTT     QRLAVPV        1     0
CAGCGGCTTGCGTATGCGTCG     QRLAYAS        1     0
CAGCGGCTTGCGTATTTTCCT     QRLAYFP        1     0
CAGCGGCTTGCGTTTACTCCT     QRLAFTP        1     0
CAGCGGCTTGCTATTCCTTTT     QRLAIPF        1     0
CAGCGGCTTGCTCATATTGTG     QRLAHIV        1     0
CAGCGGCTTGCTCCGGATGCG     QRLAPDA        1     0
CAGCGGCTTGCTCCTCCGTAG     QRLAPPQ        1     0
CAGCGGCTTGCTCCTCCTACT     QRLAPPT        1     0
CAGCGGCTTGCTGCGACTCTG     QRLAATL        1     0
CAGCGGCTTGCTGTGCTTCCG     QRLAVLP        1     0
CAGCGGCTTGCTTATCCTGTA     QRLAYPV        1     0
CAGCGGCTTGGGAGTATGCTT     QRLGSML        1     0
CAGCGGCTTGGGCTGCAGACT     QRLGLQT        1     0
CAGCGGCTTGGGCTTTCTGAT     QRLGLSD        1     0
CAGCGGCTTGGGGATTATTCG     QRLGDYS        1     0
CAGCGGCTTGGGTTGCTTGAG     QRLGLLE        1     0
CAGCGGCTTGGTAGTCATCCT     QRLGSHP        1     0
CAGCGGCTTGGTATTCCGCAG     QRLGIPQ        1     0
CAGCGGCTTGGTCCGCATCCT     QRLGPHP        1     0
CAGCGGCTTGGTCCTGGGTAT     QRLGPGY        1     0
CAGCGGCTTGGTCTGGATCTG     QRLGLDL        1     0
CAGCGGCTTGGTGCGGATCTG     QRLGADL        1     0
CAGCGGCTTGTGACTACTCCT     QRLVTTP        1     0
CAGCGGCTTGTGATTCCGAAT     QRLVIPN        1     0
CAGCGGCTTGTGGATCAGTCT     QRLVDQS        1     0
CAGCGGCTTGTGGATCCTACT     QRLVDPT        1     0
CAGCGGCTTGTGGGTCCTCCG     QRLVGPP        1     0
CAGCGGCTTGTGGTGACTTAT     QRLVVTY        1     0
CAGCGGCTTGTGTCTACTCTG     QRLVSTL        1     0
CAGCGGCTTGTTACGAGTTCT     QRLVTSS        1     0
CAGCGGCTTGTTACGATTACT     QRLVTIT        1     0
CAGCGGCTTGTTACTACGTGG     QRLVTTW        1     0
CAGCGGCTTGTTAGTAGTGAG     QRLVSSE        1     0
CAGCGGCTTGTTATGGCTCAT     QRLVMAH        1     0
CAGCGGCTTGTTCAGGAGCAT     QRLVQEH        1     0
CAGCGGCTTGTTCCGGGGCTT     QRLVPGL        1     0
CAGCGGCTTGTTCCGTTGACG     QRLVPLT        1     0
CAGCGGCTTGTTCCTTCGCAT     QRLVPSH        1     0
CAGCGGCTTGTTCTGGTGAAT     QRLVLVN        1     0
CAGCGGCTTGTTGAGCGTTCT     QRLVERS        1     0
CAGCGGCTTGTTGAGGATGAT     QRLVEDD        1     0
CAGCGGCTTGTTGTGTATACT     QRLVVYT        1     0
CAGCGGCTTGTTGTGTCGGAT     QRLVVSD        1     0
CAGCGGCTTTATACTCCTTCG     QRLYTPS        1     0
CAGCGGCTTTATAGTCATATG     QRLYSHM        1     0
CAGCGGCTTTATGAGAAGATG     QRLYEKM        1     0
CAGCGGCTTTATGAGATTCGG     QRLYEIR        1     0
CAGCGGCTTTATGCGCAGGTG     QRLYAQV        1     0
CAGCGGCTTTATGCGGAGTTT     QRLYAEF        1     0
CAGCGGCTTTCGATGGATCAT     QRLSMDH        1     0
CAGCGGCTTTCGGAGCTGGCG     QRLSELA        1     0
CAGCGGCTTTCGGATCCGCCT     QRLSDPP        1     0
CAGCGGCTTTCGTATATGCCG     QRLSYMP        1     0
CAGCGGCTTTCGTCTCCGCCT     QRLSSPP        1     0
CAGCGGCTTTCGTGGCTTGAG     QRLSWLE        1     0
CAGCGGCTTTCGTTTCCGAAT     QRLSFPN        1     0
CAGCGGCTTTCTAATATGCAG     QRLSNMQ        1     0
CAGCGGCTTTCTCAGTCTGTT     QRLSQSV        1     0
CAGCGGCTTTCTCATGCTTCT     QRLSHAS        1     0
CAGCGGCTTTCTCCTCCTTAT     QRLSPPY        1     0
CAGCGGCTTTCTCCTGAGTCG     QRLSPES        1     0
CAGCGGCTTTCTCTGATGCAG     QRLSLMQ        1     0
CAGCGGCTTTCTGAGGTGTAT     QRLSEVY        1     0
CAGCGGCTTTCTGATAATTAT     QRLSDNY        1     0
CAGCGGCTTTGGACGTTGCAT     QRLWTLH        1     0
CAGCGGCTTTGGACTTATGGT     QRLWTYG        1     0
CAGCGGCTTTGTAATCATAGT     QRLCNHS        1     0
CAGCGGCTTTGTACTCTGCAT     QRLCTLH        1     0
CAGCGGCTTTGTGATCATTCT     QRLCDHS        1     0
CAGCGGCTTTGTTATCAGTGT     QRLCYQC        1     0
CAGCGGCTTTTGAATCCTCTG     QRLLNPL        1     0
CAGCGGCTTTTGACTGAGCAT     QRLLTEH        1     0
CAGCGGCTTTTGCCTCCGGCG     QRLLPPA        1     0
CAGCGGCTTTTGGCGAATAAT     QRLLANN        1     0
CAGCGGCTTTTGGGTCTGACT     QRLLGLT        1     0
CAGCGGCTTTTGGTGCTTCAG     QRLLVLQ        1     0
CAGCGGCTTTTTACGAGTTCG     QRLFTSS        1     0
CAGCGGCTTTTTCATGCTCCT     QRLFHAP        1     0
CAGCGGGAAGCTGGTAATTTG     QREAGNL        1     0
CAGCGGGAGAATCCGCCTCTT     QRENPPL        1     0
CAGCGGGAGAATCTGACTTAG     QRENLTQ        1     0
CAGCGGGAGAATGATAATCGG     QRENDNR        1     0
CAGCGGGAGAATGTTTCGCTG     QRENVSL        1     0
CAGCGGGAGAATTTGATGAAT     QRENLMN        1     0
CAGCGGGAGACGCATATTCGT     QRETHIR        1     0
CAGCGGGAGACGCCGTTTCGT     QRETPFR        1     0
CAGCGGGAGACGCTTCGTCAG     QRETLRQ        1     0
CAGCGGGAGACGGCTGGGTCG     QRETAGS        1     0
CAGCGGGAGACGTATGCGCAT     QRETYAH        1     0
CAGCGGGAGACTATTTATCAT     QRETIYH        1     0
CAGCGGGAGACTCCTGTGCGT     QRETPVR        1     0
CAGCGGGAGACTCCTGTTGCT     QRETPVA        1     0
CAGCGGGAGACTCTGCAGATT     QRETLQI        1     0
CAGCGGGAGACTGCGCCTGCT     QRETAPA        1     0
CAGCGGGAGACTTCGTGGAAT     QRETSWN        1     0
CAGCGGGAGACTTCTTTTCGT     QRETSFR        1     0
CAGCGGGAGACTTTTACTGCT     QRETFTA        1     0
CAGCGGGAGAGTCCGGAGTTG     QRESPEL        1     0
CAGCGGGAGAGTCCTTGGTTT     QRESPWF        1     0
CAGCGGGAGAGTTCTACTCAG     QRESSTQ        1     0
CAGCGGGAGATAACTCCTGTT     QREITPV        1     0
CAGCGGGAGATGAATAATACT     QREMNNT        1     0
CAGCGGGAGATGAATGAGACG     QREMNET        1     0
CAGCGGGAGATGATTCCGCTT     QREMIPL        1     0
CAGCGGGAGATGCAGTGGTTT     QREMQWF        1     0
CAGCGGGAGATGCCTCCGTCG     QREMPPS        1     0
CAGCGGGAGATGCCTGAGAAT     QREMPEN        1     0
CAGCGGGAGATGCCTTCGCCG     QREMPSP        1     0
CAGCGGGAGATGCCTTGGTAT     QREMPWY        1     0
CAGCGGGAGATGGATTTTTCT     QREMDFS        1     0
CAGCGGGAGATGGCGAATCAT     QREMANH        1     0
CAGCGGGAGATGGGGTATCCG     QREMGYP        1     0
CAGCGGGAGATGGTGGCGCAT     QREMVAH        1     0
CAGCGGGAGATGTAGACGTGT     QREMQTC        1     0
CAGCGGGAGATGTGTGAGTAG     QREMCEQ        1     0
CAGCGGGAGATTATGGCGTGT     QREIMAC        1     0
CAGCGGGAGATTCAGCTTCAG     QREIQLQ        1     0
CAGCGGGAGATTCCGCCGTGG     QREIPPW        1     0
CAGCGGGAGATTCCGGCGCGT     QREIPAR        1     0
CAGCGGGAGATTCCGGTGTGG     QREIPVW        1     0
CAGCGGGAGATTGCGCATCAT     QREIAHH        1     0
CAGCGGGAGATTGCTATTCCT     QREIAIP        1     0
CAGCGGGAGATTGCTCGTGTG     QREIARV        1     0
CAGCGGGAGATTGCTTTGCCG     QREIALP        1     0
CAGCGGGAGATTGTTCAGACT     QREIVQT        1     0
CAGCGGGAGCAGAATCCTGTG     QREQNPV        1     0
CAGCGGGAGCAGACGATGCCT     QREQTMP        1     0
CAGCGGGAGCAGACGCCTCAG     QREQTPQ        1     0
CAGCGGGAGCAGACGTGGTCT     QREQTWS        1     0
CAGCGGGAGCAGCAGACTCCT     QREQQTP        1     0
CAGCGGGAGCAGCTGCCTCTG     QREQLPL        1     0
CAGCGGGAGCAGCTTACGTGG     QREQLTW        1     0
CAGCGGGAGCAGCTTTGTCAG     QREQLCQ        1     0
CAGCGGGAGCAGGGGTTTAAT     QREQGFN        1     0
CAGCGGGAGCAGGTGACTCTT     QREQVTL        1     0
CAGCGGGAGCAGTCACCGACT     QREQSPT        1     0
CAGCGGGAGCATAAGCAGGTT     QREHKQV        1     0
CAGCGGGAGCATACTTCGCCT     QREHTSP        1     0
CAGCGGGAGCATAGTCCGTAG     QREHSPQ        1     0
CAGCGGGAGCATCAGCCGAAT     QREHQPN        1     0
CAGCGGGAGCATCCGTCGTTG     QREHPSL        1     0
CAGCGGGAGCATCCTCTGCAG     QREHPLQ        1     0
CAGCGGGAGCATCTGATTATG     QREHLIM        1     0
CAGCGGGAGCATCTTGGGTCG     QREHLGS        1     0
CAGCGGGAGCATCTTTCGACT     QREHLST        1     0
CAGCGGGAGCATGCGCCGAGG     QREHAPR        1     0
CAGCGGGAGCATTAGATGAAT     QREHQMN        1     0
CAGCGGGAGCATTCGACGTCG     QREHSTS        1     0
CAGCGGGAGCCGAATAATGCG     QREPNNA        1     0
CAGCGGGAGCCGAGTCCTACG     QREPSPT        1     0
CAGCGGGAGCCGAGTTGGCTG     QREPSWL        1     0
CAGCGGGAGCCGATTGTTTAT     QREPIVY        1     0
CAGCGGGAGCCGCATATTGGG     QREPHIG        1     0
CAGCGGGAGCCGGTTACGCTT     QREPVTL        1     0
CAGCGGGAGCCGTCGCAGACT     QREPSQT        1     0
CAGCGGGAGCCGTTTCCTTTG     QREPFPL        1     0
CAGCGGGAGCCTACGATACCT     QREPTIP        1     0
CAGCGGGAGCCTACTTCTCCT     QREPTSP        1     0
CAGCGGGAGCCTCATAGTCTT     QREPHSL        1     0
CAGCGGGAGCCTCCGCATATG     QREPPHM        1     0
CAGCGGGAGCCTCCTATTACG     QREPPIT        1     0
CAGCGGGAGCCTCCTCTGAAT     QREPPLN        1     0
CAGCGGGAGCCTCCTGAGCTT     QREPPEL        1     0
CAGCGGGAGCCTCCTTCGTGG     QREPPSW        1     0
CAGCGGGAGCCTCTGCCTTCG     QREPLPS        1     0
CAGCGGGAGCCTCTTCAGTCT     QREPLQS        1     0
CAGCGGGAGCCTGCGTCTAGT     QREPASS        1     0
CAGCGGGAGCCTGCTACTGAT     QREPATD        1     0
CAGCGGGAGCCTGTGCCTCCT     QREPVPP        1     0
CAGCGGGAGCCTGTGTCGATT     QREPVSI        1     0
CAGCGGGAGCCTTATGCTAAG     QREPYAK        1     0
CAGCGGGAGCTGAATGCGTAT     QRELNAY        1     0
CAGCGGGAGCTGACGCCGTAT     QRELTPY        1     0
CAGCGGGAGCTGACTATGCAT     QRELTMH        1     0
CAGCGGGAGCTGCATTCGCTT     QRELHSL        1     0
CAGCGGGAGCTGCCGATGTTG     QRELPML        1     0
CAGCGGGAGCTGCCGCCTTGG     QRELPPW        1     0
CAGCGGGAGCTGCCTCAGCCG     QRELPQP        1     0
CAGCGGGAGCTGCCTGCTAAG     QRELPAK        1     0
CAGCGGGAGCTGCGTGCGGTT     QRELRAV        1     0
CAGCGGGAGCTGCTGCAGCCT     QRELLQP        1     0
CAGCGGGAGCTGCTGGTGCGT     QRELLVR        1     0
CAGCGGGAGCTGGCGTATTCT     QRELAYS        1     0
CAGCGGGAGCTGGGTTGTACG     QRELGCT        1     0
CAGCGGGAGCTGTATTTGACT     QRELYLT        1     0
CAGCGGGAGCTGTCTCCTCCG     QRELSPP        1     0
CAGCGGGAGCTGTCTGGTCTT     QRELSGL        1     0
CAGCGGGAGCTTACTGTGCCG     QRELTVP        1     0
CAGCGGGAGCTTAGTACTGCG     QRELSTA        1     0
CAGCGGGAGCTTAGTTGGCCT     QRELSWP        1     0
CAGCGGGAGCTTATTCAGTGG     QRELIQW        1     0
CAGCGGGAGCTTATTCTGTTG     QRELILL        1     0
CAGCGGGAGCTTCCTAAGTTT     QRELPKF        1     0
CAGCGGGAGCTTCCTCCTTCG     QRELPPS        1     0
CAGCGGGAGCTTGATACTCCT     QRELDTP        1     0
CAGCGGGAGCTTGGGCATTGG     QRELGHW        1     0
CAGCGGGAGCTTTCGCATCTG     QRELSHL        1     0
CAGCGGGAGCTTTCTCATTTT     QRELSHF        1     0
CAGCGGGAGGAGACTACTGGT     QREETTG        1     0
CAGCGGGAGGAGAGGATTCCT     QREERIP        1     0
CAGCGGGAGGAGCTGATGCGG     QREELMR        1     0
CAGCGGGAGGAGCTGGGTCCG     QREELGP        1     0
CAGCGGGAGGAGCTTTTGCAT     QREELLH        1     0
CAGCGGGAGGATAATGGGCAG     QREDNGQ        1     0
CAGCGGGAGGATACGCCGCCG     QREDTPP        1     0
CAGCGGGAGGATACGGCTACT     QREDTAT        1     0
CAGCGGGAGGATCCTCCTACT     QREDPPT        1     0
CAGCGGGAGGATCCTCGTTTG     QREDPRL        1     0
CAGCGGGAGGATCCTGCGAGG     QREDPAR        1     0
CAGCGGGAGGATGCGCCGCAT     QREDAPH        1     0
CAGCGGGAGGCGACGACTCCT     QREATTP        1     0
CAGCGGGAGGCGACTATTTTT     QREATIF        1     0
CAGCGGGAGGCGCATATTCCT     QREAHIP        1     0
CAGCGGGAGGCGCATATTGCG     QREAHIA        1     0
CAGCGGGAGGCGCTGGATCAT     QREALDH        1     0
CAGCGGGAGGCGGCGCCGATG     QREAAPM        1     0
CAGCGGGAGGCGGCTCAGAAT     QREAAQN        1     0
CAGCGGGAGGCGTATAAGCTT     QREAYKL        1     0
CAGCGGGAGGCGTATATTCGT     QREAYIR        1     0
CAGCGGGAGGCGTCGGAGTCT     QREASES        1     0
CAGCGGGAGGCTATTCCTATT     QREAIPI        1     0
CAGCGGGAGGCTCATACTCAG     QREAHTQ        1     0
CAGCGGGAGGCTCCTATTATT     QREAPII        1     0
CAGCGGGAGGCTCGTGCGATT     QREARAI        1     0
CAGCGGGAGGCTCTGACGTCG     QREALTS        1     0
CAGCGGGAGGCTCTGCGGCAT     QREALRH        1     0
CAGCGGGAGGCTCTGGCGAAT     QREALAN        1     0
CAGCGGGAGGCTCTTAGTGTT     QREALSV        1     0
CAGCGGGAGGCTCTTTCTTTG     QREALSL        1     0
CAGCGGGAGGCTGTTCCTCAT     QREAVPH        1     0
CAGCGGGAGGCTTATGCTCCG     QREAYAP        1     0
CAGCGGGAGGCTTCGGATCGT     QREASDR        1     0
CAGCGGGAGGCTTTGCTGACT     QREALLT        1     0
CAGCGGGAGGGGCAGTGGGGG     QREGQWG        1     0
CAGCGGGAGGGGCATACGCCT     QREGHTP        1     0
CAGCGGGAGGGGCCTGCGCAT     QREGPAH        1     0
CAGCGGGAGGGGCCTTCTCAT     QREGPSH        1     0
CAGCGGGAGGGGGATCCGTCT     QREGDPS        1     0
CAGCGGGAGGGTCTTTGGTAT     QREGLWY        1     0
CAGCGGGAGGGTTCGACTCCT     QREGSTP        1     0
CAGCGGGAGGTGATTACGCCT     QREVITP        1     0
CAGCGGGAGGTGCATGGGCAG     QREVHGQ        1     0
CAGCGGGAGGTGCGGACTAGT     QREVRTS        1     0
CAGCGGGAGGTGGATCAGACT     QREVDQT        1     0
CAGCGGGAGGTGGGTGCGTAT     QREVGAY        1     0
CAGCGGGAGGTTACGGTTCTG     QREVTVL        1     0
CAGCGGGAGGTTAGTCTGCAG     QREVSLQ        1     0
CAGCGGGAGGTTCGTCCTACT     QREVRPT        1     0
CAGCGGGAGGTTGCGTCGGAT     QREVASD        1     0
CAGCGGGAGGTTGGGCATGTG     QREVGHV        1     0
CAGCGGGAGGTTGGTTCTGCT     QREVGSA        1     0
CAGCGGGAGGTTGTGCATTAG     QREVVHQ        1     0
CAGCGGGAGGTTGTTAGTTCG     QREVVSS        1     0
CAGCGGGAGGTTTCGAGGTTT     QREVSRF        1     0
CAGCGGGAGTAGATGCAGATG     QREQMQM        1     0
CAGCGGGAGTATCAGACGCTT     QREYQTL        1     0
CAGCGGGAGTATCAGACGTCT     QREYQTS        1     0
CAGCGGGAGTATCATATTTGG     QREYHIW        1     0
CAGCGGGAGTATCCGATGGTT     QREYPMV        1     0
CAGCGGGAGTATCCTCAGGCT     QREYPQA        1     0
CAGCGGGAGTATCGGCAGTTG     QREYRQL        1     0
CAGCGGGAGTATCTTCATAGG     QREYLHR        1     0
CAGCGGGAGTATGAGACTCCG     QREYETP        1     0
CAGCGGGAGTATGATCCTTAG     QREYDPQ        1     0
CAGCGGGAGTATGCTACGATT     QREYATI        1     0
CAGCGGGAGTCACCGGATCTG     QRESPDL        1     0
CAGCGGGAGTCGACGACTGGG     QRESTTG        1     0
CAGCGGGAGTCGCATATGCTT     QRESHML        1     0
CAGCGGGAGTCGCCGATGTAT     QRESPMY        1     0
CAGCGGGAGTCGCCTCCTGAG     QRESPPE        1     0
CAGCGGGAGTCGCCTCCTTCG     QRESPPS        1     0
CAGCGGGAGTCGCGTATTCCT     QRESRIP        1     0
CAGCGGGAGTCGGCTCAGGAG     QRESAQE        1     0
CAGCGGGAGTCGGTGGTTCAT     QRESVVH        1     0
CAGCGGGAGTCGTCTTATCAG     QRESSYQ        1     0
CAGCGGGAGTCTATTAGGACG     QRESIRT        1     0
CAGCGGGAGTCTCATATTCCT     QRESHIP        1     0
CAGCGGGAGTCTCCGTATAGG     QRESPYR        1     0
CAGCGGGAGTCTCCTTGGGGT     QRESPWG        1     0
CAGCGGGAGTCTCTGCCTTTT     QRESLPF        1     0
CAGCGGGAGTCTGAGCTGTAT     QRESELY        1     0
CAGCGGGAGTCTTATCATTCG     QRESYHS        1     0
CAGCGGGAGTCTTATCATTTG     QRESYHL        1     0
CAGCGGGAGTCTTATCCGCCG     QRESYPP        1     0
CAGCGGGAGTCTTCGCCGATT     QRESSPI        1     0
CAGCGGGAGTGGCCTCGGCCT     QREWPRP        1     0
CAGCGGGAGTGGCCTTCTCAT     QREWPSH        1     0
CAGCGGGAGTGGTCTTGGGCG     QREWSWA        1     0
CAGCGGGAGTGTATGAGTCAT     QRECMSH        1     0
CAGCGGGAGTGTTGTTATACT     QRECCYT        1     0
CAGCGGGAGTTGACTAATGTT     QRELTNV        1     0
CAGCGGGAGTTGCTGCTTCAG     QRELLLQ        1     0
CAGCGGGAGTTTCATAGGCAG     QREFHRQ        1     0
CAGCGGGAGTTTCATGCTGCT     QREFHAA        1     0
CAGCGGGAGTTTCATGGGCAG     QREFHGQ        1     0
CAGCGGGAGTTTCCTGAGCGT     QREFPER        1     0
CAGCGGGAGTTTGCTCCTCAG     QREFAPQ        1     0
CAGCGGGAGTTTGTGTGGTAT     QREFVWY        1     0
CAGCGGGATAATACGATGAAT     QRDNTMN        1     0
CAGCGGGATAATACTCTGAGT     QRDNTLS        1     0
CAGCGGGATAATACTGATGTT     QRDNTDV        1     0
CAGCGGGATAATATGTCTCAT     QRDNMSH        1     0
CAGCGGGATAATCCGGTGCCG     QRDNPVP        1     0
CAGCGGGATAATCCTATGTCT     QRDNPMS        1     0
CAGCGGGATAATCCTCATGAT     QRDNPHD        1     0
CAGCGGGATAATGGTCAGATT     QRDNGQI        1     0
CAGCGGGATAATTAGATTTTT     QRDNQIF        1     0
CAGCGGGATACGACTCTGTAT     QRDTTLY        1     0
CAGCGGGATACGACTGCTACT     QRDTTAT        1     0
CAGCGGGATACGATGCTGGAT     QRDTMLD        1     0
CAGCGGGATACGATGCTTGGT     QRDTMLG        1     0
CAGCGGGATACGCATCCGTGG     QRDTHPW        1     0
CAGCGGGATACGCATTCGTCT     QRDTHSS        1     0
CAGCGGGATACGCCGATGCTT     QRDTPML        1     0
CAGCGGGATACGCCGTTTCTT     QRDTPFL        1     0
CAGCGGGATACGCCTAATCGT     QRDTPNR        1     0
CAGCGGGATACGCCTTGGCTT     QRDTPWL        1     0
CAGCGGGATACGGCGCCGTCT     QRDTAPS        1     0
CAGCGGGATACGGCGCCGTTG     QRDTAPL        1     0
CAGCGGGATACGGTGCATCAT     QRDTVHH        1     0
CAGCGGGATACGGTGCGGCAT     QRDTVRH        1     0
CAGCGGGATACGTCTCGTATT     QRDTSRI        1     0
CAGCGGGATACGTCTGCTGGT     QRDTSAG        1     0
CAGCGGGATACGTTGACTCAG     QRDTLTQ        1     0
CAGCGGGATACGTTTGCGCAT     QRDTFAH        1     0
CAGCGGGATACTAATGTTACT     QRDTNVT        1     0
CAGCGGGATACTACGGCTATG     QRDTTAM        1     0
CAGCGGGATACTCAACTGCTT     QRDTQLL        1     0
CAGCGGGATACTCAGCCTTCG     QRDTQPS        1     0
CAGCGGGATACTCAGTATCAG     QRDTQYQ        1     0
CAGCGGGATACTCATGGGGCT     QRDTHGA        1     0
CAGCGGGATACTGCGGGTGCG     QRDTAGA        1     0
CAGCGGGATACTGGTCTTCAT     QRDTGLH        1     0
CAGCGGGATACTGTTCATTCG     QRDTVHS        1     0
CAGCGGGATACTTCGACGTGG     QRDTSTW        1     0
CAGCGGGATACTTGGTCTCCG     QRDTWSP        1     0
CAGCGGGATAGGACGACTGAT     QRDRTTD        1     0
CAGCGGGATAGTCCTATGCAT     QRDSPMH        1     0
CAGCGGGATAGTCTGTGGTCG     QRDSLWS        1     0
CAGCGGGATAGTGTGAGTACT     QRDSVST        1     0
CAGCGGGATAGTTATCGTTCG     QRDSYRS        1     0
CAGCGGGATAGTTTTCCGAAG     QRDSFPK        1     0
CAGCGGGATAGTTTTCTTCCT     QRDSFLP        1     0
CAGCGGGATATGAAGTCTGAG     QRDMKSE        1     0
CAGCGGGATATGCCGAGGGAG     QRDMPRE        1     0
CAGCGGGATATGCCGGTGCCG     QRDMPVP        1     0
CAGCGGGATATGCGGCAGTTG     QRDMRQL        1     0
CAGCGGGATATGCTGAGGCCT     QRDMLRP        1     0
CAGCGGGATATGGAGCCGCCT     QRDMEPP        1     0
CAGCGGGATATGGCGCTTATT     QRDMALI        1     0
CAGCGGGATATGGCTGCTAGT     QRDMAAS        1     0
CAGCGGGATATGGGGCCGACG     QRDMGPT        1     0
CAGCGGGATATGGGTCCGACT     QRDMGPT        1     0
CAGCGGGATATGGTGCGTATT     QRDMVRI        1     0
CAGCGGGATATGTTTAATGTG     QRDMFNV        1     0
CAGCGGGATATGTTTATTTCG     QRDMFIS        1     0
CAGCGGGATATTACTAGTAAT     QRDITSN        1     0
CAGCGGGATATTACTTCTAAT     QRDITSN        1     0
CAGCGGGATATTAGTGATGAT     QRDISDD        1     0
CAGCGGGATATTCAGGCTCCG     QRDIQAP        1     0
CAGCGGGATATTCAGGCTTCT     QRDIQAS        1     0
CAGCGGGATATTCCTATTCTT     QRDIPIL        1     0
CAGCGGGATCAGACGTTGCCG     QRDQTLP        1     0
CAGCGGGATCAGACTACTTGG     QRDQTTW        1     0
CAGCGGGATCAGAGTTCTCAG     QRDQSSQ        1     0
CAGCGGGATCAGCCGAGTCCT     QRDQPSP        1     0
CAGCGGGATCAGCCTAATCCT     QRDQPNP        1     0
CAGCGGGATCAGCCTCTTCAT     QRDQPLH        1     0
CAGCGGGATCAGCCTCTTGTG     QRDQPLV        1     0
CAGCGGGATCAGCGGACTTTT     QRDQRTF        1     0
CAGCGGGATCAGCGGTCTTTT     QRDQRSF        1     0
CAGCGGGATCAGCTGACGGCT     QRDQLTA        1     0
CAGCGGGATCAGCTGTTGCTT     QRDQLLL        1     0
CAGCGGGATCAGCTTCAGTCG     QRDQLQS        1     0
CAGCGGGATCAGCTTCTTCCT     QRDQLLP        1     0
CAGCGGGATCAGTTGCCTCAT     QRDQLPH        1     0
CAGCGGGATCATAAGCCGCAG     QRDHKPQ        1     0
CAGCGGGATCATAAGGTGTGG     QRDHKVW        1     0
CAGCGGGATCATATGAATGAT     QRDHMND        1     0
CAGCGGGATCATATTCGGTGG     QRDHIRW        1     0
CAGCGGGATCATCATGTTCAG     QRDHHVQ        1     0
CAGCGGGATCATCCTCATGAT     QRDHPHD        1     0
CAGCGGGATCATCGGGAGCTT     QRDHREL        1     0
CAGCGGGATCATCTGACGCCT     QRDHLTP        1     0
CAGCGGGATCATGAGCTGCTT     QRDHELL        1     0
CAGCGGGATCATGCTCCTCCG     QRDHAPP        1     0
CAGCGGGATCATGCTCTGTCT     QRDHALS        1     0
CAGCGGGATCATGTGCAGTAT     QRDHVQY        1     0
CAGCGGGATCATTATGGGTAT     QRDHYGY        1     0
CAGCGGGATCATTCGGCTCTT     QRDHSAL        1     0
CAGCGGGATCATTTTACTAGT     QRDHFTS        1     0
CAGCGGGATCATTTTGTTTCT     QRDHFVS        1     0
CAGCGGGATCCGAATGCTGCT     QRDPNAA        1     0
CAGCGGGATCCGACTCCGTTT     QRDPTPF        1     0
CAGCGGGATCCGGTGCATCCT     QRDPVHP        1     0
CAGCGGGATCCGGTTCCGACT     QRDPVPT        1     0
CAGCGGGATCCGGTTTCGACT     QRDPVST        1     0
CAGCGGGATCCGTCTGGGCTG     QRDPSGL        1     0
CAGCGGGATCCGTCTTGTTGT     QRDPSCC        1     0
CAGCGGGATCCTAATTGGCGT     QRDPNWR        1     0
CAGCGGGATCCTACGCTGGGT     QRDPTLG        1     0
CAGCGGGATCCTACGGTGCCT     QRDPTVP        1     0
CAGCGGGATCCTACGGTGCTG     QRDPTVL        1     0
CAGCGGGATCCTACTGGTATT     QRDPTGI        1     0
CAGCGGGATCCTATGCTTCTT     QRDPMLL        1     0
CAGCGGGATCCTCATACTACT     QRDPHTT        1     0
CAGCGGGATCCTCATATGTCT     QRDPHMS        1     0
CAGCGGGATCCTCATCCGTAT     QRDPHPY        1     0
CAGCGGGATCCTCATCCTGCG     QRDPHPA        1     0
CAGCGGGATCCTCCGTCTAAG     QRDPPSK        1     0
CAGCGGGATCCTCTTGAGTCT     QRDPLES        1     0
CAGCGGGATCCTGAGGCGATG     QRDPEAM        1     0
CAGCGGGATCCTGATACGAAT     QRDPDTN        1     0
CAGCGGGATCCTGATCGGCAG     QRDPDRQ        1     0
CAGCGGGATCCTGCGGCGACT     QRDPAAT        1     0
CAGCGGGATCCTGTGTTGCAT     QRDPVLH        1     0
CAGCGGGATCCTTTGCCTATG     QRDPLPM        1     0
CAGCGGGATCGGCTTATGCTG     QRDRLML        1     0
CAGCGGGATCTGAATTCGTAT     QRDLNSY        1     0
CAGCGGGATCTGACGCCGTCT     QRDLTPS        1     0
CAGCGGGATCTGATGTCTCAG     QRDLMSQ        1     0
CAGCGGGATCTGATTCTTGAT     QRDLILD        1     0
CAGCGGGATCTGCAGACTATT     QRDLQTI        1     0
CAGCGGGATCTGCATTTTCCT     QRDLHFP        1     0
CAGCGGGATCTGCCTACGACT     QRDLPTT        1     0
CAGCGGGATCTGCCTCAGCAG     QRDLPQQ        1     0
CAGCGGGATCTGCCTTATTCT     QRDLPYS        1     0
CAGCGGGATCTGCCTTCGACT     QRDLPST        1     0
CAGCGGGATCTGCGGCCGCCT     QRDLRPP        1     0
CAGCGGGATCTGCTAACTCTG     QRDLLTL        1     0
CAGCGGGATCTGGCGGATGAT     QRDLADD        1     0
CAGCGGGATCTGGCTGAGGCT     QRDLAEA        1     0
CAGCGGGATCTGGGTCCGACG     QRDLGPT        1     0
CAGCGGGATCTGGGTCCTAGG     QRDLGPR        1     0
CAGCGGGATCTGGTTAATGCG     QRDLVNA        1     0
CAGCGGGATCTGTCGCTGCCG     QRDLSLP        1     0
CAGCGGGATCTGTCTCGTGCG     QRDLSRA        1     0
CAGCGGGATCTGTCTTGTTCG     QRDLSCS        1     0
CAGCGGGATCTGTGGTATATT     QRDLWYI        1     0
CAGCGGGATCTTACGAAGGTG     QRDLTKV        1     0
CAGCGGGATCTTACTCTGCGT     QRDLTLR        1     0
CAGCGGGATCTTCCTAGTGTG     QRDLPSV        1     0
CAGCGGGATCTTCCTTCTACT     QRDLPST        1     0
CAGCGGGATCTTCGGCATCTG     QRDLRHL        1     0
CAGCGGGATCTTTCTTCGACG     QRDLSST        1     0
CAGCGGGATGAGAAGCCGCTT     QRDEKPL        1     0
CAGCGGGATGAGACGTGGAGG     QRDETWR        1     0
CAGCGGGATGAGCATCGTACT     QRDEHRT        1     0
CAGCGGGATGAGCGTATTACG     QRDERIT        1     0
CAGCGGGATGAGCTGCTGCAG     QRDELLQ        1     0
CAGCGGGATGAGGTGATGGTT     QRDEVMV        1     0
CAGCGGGATGAGTCTGTGCTT     QRDESVL        1     0
CAGCGGGATGATCCGGTTTCG     QRDDPVS        1     0
CAGCGGGATGATCCTAGTCTG     QRDDPSL        1     0
CAGCGGGATGATCTGCAGCCT     QRDDLQP        1     0
CAGCGGGATGATCTGCCTCCG     QRDDLPP        1     0
CAGCGGGATGATTTGTTTGCG     QRDDLFA        1     0
CAGCGGGATGATTTTCCTCCG     QRDDFPP        1     0
CAGCGGGATGCGACGCCTTCG     QRDATPS        1     0
CAGCGGGATGCGACTATTTAT     QRDATIY        1     0
CAGCGGGATGCGCCGAGGCCG     QRDAPRP        1     0
CAGCGGGATGCGCCTAAGCCG     QRDAPKP        1     0
CAGCGGGATGCGCCTACTGAT     QRDAPTD        1     0
CAGCGGGATGCGCCTCAGTAG     QRDAPQQ        1     0
CAGCGGGATGCGCCTCCTCCG     QRDAPPP        1     0
CAGCGGGATGCGCCTGAGCTT     QRDAPEL        1     0
CAGCGGGATGCGCCTGAGTAT     QRDAPEY        1     0
CAGCGGGATGCGCGTCCGTTG     QRDARPL        1     0
CAGCGGGATGCGCTTAGTATT     QRDALSI        1     0
CAGCGGGATGCGGCGAGTCCT     QRDAASP        1     0
CAGCGGGATGCGGCGGCTCCG     QRDAAAP        1     0
CAGCGGGATGCGGCGGCTCTT     QRDAAAL        1     0
CAGCGGGATGCGGGGATGACG     QRDAGMT        1     0
CAGCGGGATGCGTCGCCGATG     QRDASPM        1     0
CAGCGGGATGCGTCTCTGCAT     QRDASLH        1     0
CAGCGGGATGCGTTTATTATG     QRDAFIM        1     0
CAGCGGGATGCTACGCTGAGT     QRDATLS        1     0
CAGCGGGATGCTACGGCGGCT     QRDATAA        1     0
CAGCGGGATGCTACGGTTGCG     QRDATVA        1     0
CAGCGGGATGCTATTAATACT     QRDAINT        1     0
CAGCGGGATGCTATTAATCTT     QRDAINL        1     0
CAGCGGGATGCTCAGAGGGTT     QRDAQRV        1     0
CAGCGGGATGCTCTTTTTCCG     QRDALFP        1     0
CAGCGGGATGCTGATCCGCTG     QRDADPL        1     0
CAGCGGGATGCTGCGACTGCG     QRDAATA        1     0
CAGCGGGATGCTGCTCTGCTG     QRDAALL        1     0
CAGCGGGATGCTTCTAGGCCT     QRDASRP        1     0
CAGCGGGATGCTTGGCTTCAT     QRDAWLH        1     0
CAGCGGGATGGGCCTACTCCT     QRDGPTP        1     0
CAGCGGGATGGGCCTTCGTTG     QRDGPSL        1     0
CAGCGGGATGGGCTGTATGAT     QRDGLYD        1     0
CAGCGGGATGGGGATCATCGT     QRDGDHR        1     0
CAGCGGGATGGGGTGCCTCCT     QRDGVPP        1     0
CAGCGGGATGGGTCGACTTTG     QRDGSTL        1     0
CAGCGGGATGGGTTGCCTTAG     QRDGLPQ        1     0
CAGCGGGATGGTGAGCTGGGT     QRDGELG        1     0
CAGCGGGATGTGACGCGTGAT     QRDVTRD        1     0
CAGCGGGATGTGATGCCGTCG     QRDVMPS        1     0
CAGCGGGATGTGCAGATGCGG     QRDVQMR        1     0
CAGCGGGATGTGCAGTGGCAT     QRDVQWH        1     0
CAGCGGGATGTGCATAATACG     QRDVHNT        1     0
CAGCGGGATGTGCATGAGGTG     QRDVHEV        1     0
CAGCGGGATGTGCTGCGGTAT     QRDVLRY        1     0
CAGCGGGATGTTACGTCTGGG     QRDVTSG        1     0
CAGCGGGATGTTATGCGTTCT     QRDVMRS        1     0
CAGCGGGATGTTCCGCCTCTT     QRDVPPL        1     0
CAGCGGGATGTTCCTCCTGAT     QRDVPPD        1     0
CAGCGGGATGTTCGTGCGGAG     QRDVRAE        1     0
CAGCGGGATGTTCTTCCTATT     QRDVLPI        1     0
CAGCGGGATGTTGAGGCGGTT     QRDVEAV        1     0
CAGCGGGATGTTGCGTCTTAT     QRDVASY        1     0
CAGCGGGATGTTTTGTTGTCT     QRDVLLS        1     0
CAGCGGGATTATCAGCAGGCT     QRDYQQA        1     0
CAGCGGGATTATCCGTCGCCG     QRDYPSP        1     0
CAGCGGGATTATCCTTGTAAG     QRDYPCK        1     0
CAGCGGGATTATTCTCAGCCG     QRDYSQP        1     0
CAGCGGGATTCGACGACGCCT     QRDSTTP        1     0
CAGCGGGATTCGGTTCGTGAG     QRDSVRE        1     0
CAGCGGGATTCTACGTGGCCT     QRDSTWP        1     0
CAGCGGGATTGGACGAGTGCT     QRDWTSA        1     0
CAGCGGGATTGGCAGGCTCGG     QRDWQAR        1     0
CAGCGGGATTGGCGGTCTTAT     QRDWRSY        1     0
CAGCGGGATTGGGGGCATCGG     QRDWGHR        1     0
CAGCGGGATTGGTCGACTATG     QRDWSTM        1     0
CAGCGGGATTGGTCGCAGCCT     QRDWSQP        1     0
CAGCGGGATTGTACTCCTGTG     QRDCTPV        1     0
CAGCGGGATTGTATTCATCCT     QRDCIHP        1     0
CAGCGGGATTGTATTCCGACT     QRDCIPT        1     0
CAGCGGGATTGTGCGTTTAAT     QRDCAFN        1     0
CAGCGGGATTGTGCTAAGCCG     QRDCAKP        1     0
CAGCGGGATTTGCATGCGTCG     QRDLHAS        1     0
CAGCGGGATTTGCATGCGTTT     QRDLHAF        1     0
CAGCGGGATTTGGCTGCGACT     QRDLAAT        1     0
CAGCGGGATTTGGTGCTTTTT     QRDLVLF        1     0
CAGCGGGATTTGTCGCTGCTG     QRDLSLL        1     0
CAGCGGGATTTTCATGCTAAT     QRDFHAN        1     0
CAGCGGGCAACGGAGGATTCG     QRATEDS        1     0
CAGCGGGCACATCATACGTAG     QRAHHTQ        1     0
CAGCGGGCAGCGTTGTGGGAT     QRAALWD        1     0
CAGCGGGCGAATACGCTTGTT     QRANTLV        1     0
CAGCGGGCGAATACGTTGCTG     QRANTLL        1     0
CAGCGGGCGAATAGTGCGCTT     QRANSAL        1     0
CAGCGGGCGAATATGCATACT     QRANMHT        1     0
CAGCGGGCGAATATGTTGCAT     QRANMLH        1     0
CAGCGGGCGAATCCTTCGATG     QRANPSM        1     0
CAGCGGGCGAATCTGGTTCAT     QRANLVH        1     0
CAGCGGGCGAATCTGGTTGTT     QRANLVV        1     0
CAGCGGGCGAATCTTATGCCG     QRANLMP        1     0
CAGCGGGCGAATCTTGATGGT     QRANLDG        1     0
CAGCGGGCGAATGCGAGTGTT     QRANASV        1     0
CAGCGGGCGAATGTTCTTGAG     QRANVLE        1     0
CAGCGGGCGAATGTTGATTTG     QRANVDL        1     0
CAGCGGGCGAATTTGTTTTTG     QRANLFL        1     0
CAGCGGGCGACGACTATTTCG     QRATTIS        1     0
CAGCGGGCGACGACTGAGCAG     QRATTEQ        1     0
CAGCGGGCGACGAGTCCGAAT     QRATSPN        1     0
CAGCGGGCGACGAGTCCGATT     QRATSPI        1     0
CAGCGGGCGACGATTCAGAAG     QRATIQK        1     0
CAGCGGGCGACGCTGGCTACG     QRATLAT        1     0
CAGCGGGCGACGCTTGTTACT     QRATLVT        1     0
CAGCGGGCGACGGCTCTGCAT     QRATALH        1     0
CAGCGGGCGACGGCTGGGCCG     QRATAGP        1     0
CAGCGGGCGACGGTGACGTTG     QRATVTL        1     0
CAGCGGGCGACGTATATTATT     QRATYII        1     0
CAGCGGGCGACGTATCCGGGT     QRATYPG        1     0
CAGCGGGCGACGTCGACGGTT     QRATSTV        1     0
CAGCGGGCGACGTCTATTAGT     QRATSIS        1     0
CAGCGGGCGACGTGGGTGGAG     QRATWVE        1     0
CAGCGGGCGACGTTGTTTCAT     QRATLFH        1     0
CAGCGGGCGACTACGCAGTTT     QRATTQF        1     0
CAGCGGGCGACTACTTGGCAG     QRATTWQ        1     0
CAGCGGGCGACTAGTGCGATT     QRATSAI        1     0
CAGCGGGCGACTATGATGGCT     QRATMMA        1     0
CAGCGGGCGACTCAGCCGGGG     QRATQPG        1     0
CAGCGGGCGACTCCGATGGGT     QRATPMG        1     0
CAGCGGGCGACTCTTAATACT     QRATLNT        1     0
CAGCGGGCGACTCTTACGCAT     QRATLTH        1     0
CAGCGGGCGACTCTTTCGTGG     QRATLSW        1     0
CAGCGGGCGACTGAGAAGGTG     QRATEKV        1     0
CAGCGGGCGACTGAGGATACT     QRATEDT        1     0
CAGCGGGCGACTGATCTGCAT     QRATDLH        1     0
CAGCGGGCGACTGATGCTGCT     QRATDAA        1     0
CAGCGGGCGACTGATGGGTCG     QRATDGS        1     0
CAGCGGGCGACTGATGTGCTG     QRATDVL        1     0
CAGCGGGCGACTGTGACTCCT     QRATVTP        1     0
CAGCGGGCGACTGTGCTGGAT     QRATVLD        1     0
CAGCGGGCGACTTATACGTCG     QRATYTS        1     0
CAGCGGGCGACTTATGTGCAG     QRATYVQ        1     0
CAGCGGGCGAGTAGTCTGCCG     QRASSLP        1     0
CAGCGGGCGAGTCAGAGTGCT     QRASQSA        1     0
CAGCGGGCGAGTCCGTATTCG     QRASPYS        1     0
CAGCGGGCGAGTCCTCCGGTG     QRASPPV        1     0
CAGCGGGCGAGTGCGGCGATT     QRASAAI        1     0
CAGCGGGCGAGTGCTACGTCT     QRASATS        1     0
CAGCGGGCGAGTGCTCTTACG     QRASALT        1     0
CAGCGGGCGAGTTCGGGTTTG     QRASSGL        1     0
CAGCGGGCGATGAATCCGACT     QRAMNPT        1     0
CAGCGGGCGATGAATCCGGTT     QRAMNPV        1     0
CAGCGGGCGATGCCTCCGACT     QRAMPPT        1     0
CAGCGGGCGATGCTGGCTCCT     QRAMLAP        1     0
CAGCGGGCGATGGATCAGTGG     QRAMDQW        1     0
CAGCGGGCGATGGATTCTAAT     QRAMDSN        1     0
CAGCGGGCGATGGTGACTACG     QRAMVTT        1     0
CAGCGGGCGATGGTTACTCTT     QRAMVTL        1     0
CAGCGGGCGATGTCGTGCTGT     QRAMSCC        1     0
CAGCGGGCGATGTGGCGTGAG     QRAMWRE        1     0
CAGCGGGCGATGTTGTCTTTG     QRAMLSL        1     0
CAGCGGGCGATTATGGTTATT     QRAIMVI        1     0
CAGCGGGCGATTATGTCTGCG     QRAIMSA        1     0
CAGCGGGCGATTATTCAGTGT     QRAIIQC        1     0
CAGCGGGCGATTATTCTGTGT     QRAIILC        1     0
CAGCGGGCGATTCAGACGTTG     QRAIQTL        1     0
CAGCGGGCGATTCAGCTTCAG     QRAIQLQ        1     0
CAGCGGGCGATTCTGCCTCCT     QRAILPP        1     0
CAGCGGGCGATTCTTCATCAT     QRAILHH        1     0
CAGCGGGCGATTGAGAGGTCT     QRAIERS        1     0
CAGCGGGCGATTGAGCATGCG     QRAIEHA        1     0
CAGCGGGCGATTGCGTGTTCG     QRAIACS        1     0
CAGCGGGCGATTTGGCTGGGT     QRAIWLG        1     0
CAGCGGGCGATTTTGCATCAG     QRAILHQ        1     0
CAGCGGGCGATTTTGTCTGAT     QRAILSD        1     0
CAGCGGGCGATTTTTCCTCCT     QRAIFPP        1     0
CAGCGGGCGCAGAATAATCTG     QRAQNNL        1     0
CAGCGGGCGCAGAATCAGCTT     QRAQNQL        1     0
CAGCGGGCGCAGAATGAGATG     QRAQNEM        1     0
CAGCGGGCGCAGACGAATTAT     QRAQTNY        1     0
CAGCGGGCGCAGACTCCTTAT     QRAQTPY        1     0
CAGCGGGCGCAGCATGTTATG     QRAQHVM        1     0
CAGCGGGCGCAGCCTCATGAT     QRAQPHD        1     0
CAGCGGGCGCAGCTTCCGGCG     QRAQLPA        1     0
CAGCGGGCGCAGGATAATTCT     QRAQDNS        1     0
CAGCGGGCGCAGGATCAGCAT     QRAQDQH        1     0
CAGCGGGCGCAGGATCGTCCT     QRAQDRP        1     0
CAGCGGGCGCAGGCTATTCAT     QRAQAIH        1     0
CAGCGGGCGCAGGGGATGACT     QRAQGMT        1     0
CAGCGGGCGCAGGTTCCGCTT     QRAQVPL        1     0
CAGCGGGCGCAGTTGGGTCCT     QRAQLGP        1     0
CAGCGGGCGCATACGACGCTT     QRAHTTL        1     0
CAGCGGGCGCATACTTTTCCT     QRAHTFP        1     0
CAGCGGGCGCATAGTCCGACT     QRAHSPT        1     0
CAGCGGGCGCATAGTGTGCTG     QRAHSVL        1     0
CAGCGGGCGCATAGTTTTACT     QRAHSFT        1     0
CAGCGGGCGCATATGTCGAAT     QRAHMSN        1     0
CAGCGGGCGCATATGTGTCAT     QRAHMCH        1     0
CAGCGGGCGCATATTCATCAG     QRAHIHQ        1     0
CAGCGGGCGCATATTGCTACG     QRAHIAT        1     0
CAGCGGGCGCATATTTCGTGG     QRAHISW        1     0
CAGCGGGCGCATCATAATGAT     QRAHHND        1     0
CAGCGGGCGCATCCGAGTCTT     QRAHPSL        1     0
CAGCGGGCGCATCCGGTTACT     QRAHPVT        1     0
CAGCGGGCGCATCCGGTTCTT     QRAHPVL        1     0
CAGCGGGCGCATCCTACTCTG     QRAHPTL        1     0
CAGCGGGCGCATCCTAGTCCG     QRAHPSP        1     0
CAGCGGGCGCATCCTCCGCAG     QRAHPPQ        1     0
CAGCGGGCGCATCCTTGGCAG     QRAHPWQ        1     0
CAGCGGGCGCATCTGATGCAT     QRAHLMH        1     0
CAGCGGGCGCATCTGGCTGAG     QRAHLAE        1     0
CAGCGGGCGCATCTTATTCAG     QRAHLIQ        1     0
CAGCGGGCGCATCTTGTGGAG     QRAHLVE        1     0
CAGCGGGCGCATGATCTGGCG     QRAHDLA        1     0
CAGCGGGCGCATGCTTGTCTT     QRAHACL        1     0
CAGCGGGCGCATGTGTATTTG     QRAHVYL        1     0
CAGCGGGCGCATGTTCCTTTG     QRAHVPL        1     0
CAGCGGGCGCATTAGATGACT     QRAHQMT        1     0
CAGCGGGCGCATTAGGAGGCT     QRAHQEA        1     0
CAGCGGGCGCATTATTTGATG     QRAHYLM        1     0
CAGCGGGCGCATTGGACTATG     QRAHWTM        1     0
CAGCGGGCGCATTTGCATACT     QRAHLHT        1     0
CAGCGGGCGCCGATTATTACT     QRAPIIT        1     0
CAGCGGGCGCCGGATATTAGG     QRAPDIR        1     0
CAGCGGGCGCCGGCGCATGCT     QRAPAHA        1     0
CAGCGGGCGCCGGGTTCTACG     QRAPGST        1     0
CAGCGGGCGCCGGTTCCTCCT     QRAPVPP        1     0
CAGCGGGCGCCGTATCCTGTG     QRAPYPV        1     0
CAGCGGGCGCCGTATCGGTCT     QRAPYRS        1     0
CAGCGGGCGCCGTATGTGCAG     QRAPYVQ        1     0
CAGCGGGCGCCGTCGACTCTT     QRAPSTL        1     0
CAGCGGGCGCCGTTGCTTCTT     QRAPLLL        1     0
CAGCGGGCGCCGTTGTATTAT     QRAPLYY        1     0
CAGCGGGCGCCTAATATTGGT     QRAPNIG        1     0
CAGCGGGCGCCTAATGCTACT     QRAPNAT        1     0
CAGCGGGCGCCTACGACTTAT     QRAPTTY        1     0
CAGCGGGCGCCTACGAGTATT     QRAPTSI        1     0
CAGCGGGCGCCTACTTCTCCT     QRAPTSP        1     0
CAGCGGGCGCCTAGTATTCCG     QRAPSIP        1     0
CAGCGGGCGCCTAGTCTTATT     QRAPSLI        1     0
CAGCGGGCGCCTATGAATACT     QRAPMNT        1     0
CAGCGGGCGCCTATTGATTAT     QRAPIDY        1     0
CAGCGGGCGCCTCAGAGTATG     QRAPQSM        1     0
CAGCGGGCGCCTCTGCAGACG     QRAPLQT        1     0
CAGCGGGCGCCTCTGCTGTCT     QRAPLLS        1     0
CAGCGGGCGCCTGCTGATAGG     QRAPADR        1     0
CAGCGGGCGCCTGTGAATACG     QRAPVNT        1     0
CAGCGGGCGCTGACGGTGTCT     QRALTVS        1     0
CAGCGGGCGCTGACTTATGCT     QRALTYA        1     0
CAGCGGGCGCTGCTGCCGTGG     QRALLPW        1     0
CAGCGGGCGCTGGCTCTGTCT     QRALALS        1     0
CAGCGGGCGCTGGGTGATCCT     QRALGDP        1     0
CAGCGGGCGCTGTATGGGACT     QRALYGT        1     0
CAGCGGGCGCTTAATACGGAT     QRALNTD        1     0
CAGCGGGCGCTTAGTCATTCT     QRALSHS        1     0
CAGCGGGCGCTTATGAATCCT     QRALMNP        1     0
CAGCGGGCGCTTATTAGTCCG     QRALISP        1     0
CAGCGGGCGCTTCAGACTGCG     QRALQTA        1     0
CAGCGGGCGCTTCATCATGTG     QRALHHV        1     0
CAGCGGGCGCTTCATCCTTTG     QRALHPL        1     0
CAGCGGGCGCTTCCGAATATT     QRALPNI        1     0
CAGCGGGCGCTTCCTACTATT     QRALPTI        1     0
CAGCGGGCGCTTCCTAGTCAG     QRALPSQ        1     0
CAGCGGGCGCTTCCTCCGAAT     QRALPPN        1     0
CAGCGGGCGCTTCTGCTTAAG     QRALLLK        1     0
CAGCGGGCGCTTGCGAATCAG     QRALANQ        1     0
CAGCGGGCGCTTTGGACTATG     QRALWTM        1     0
CAGCGGGCGGAGAGGATTCAG     QRAERIQ        1     0
CAGCGGGCGGAGAGGCCTCCT     QRAERPP        1     0
CAGCGGGCGGAGATTACTCAT     QRAEITH        1     0
CAGCGGGCGGAGCTGTTTGTT     QRAELFV        1     0
CAGCGGGCGGAGGCGACGTGG     QRAEATW        1     0
CAGCGGGCGGAGGCGCTGTTG     QRAEALL        1     0
CAGCGGGCGGAGGTTATTAAG     QRAEVIK        1     0
CAGCGGGCGGATAAGGATCTG     QRADKDL        1     0
CAGCGGGCGGATAATACGTTT     QRADNTF        1     0
CAGCGGGCGGATAATCAGCAT     QRADNQH        1     0
CAGCGGGCGGATAATGCGCCG     QRADNAP        1     0
CAGCGGGCGGATACTCCTTGT     QRADTPC        1     0
CAGCGGGCGGATATGCCGGCG     QRADMPA        1     0
CAGCGGGCGGATATTTATGTT     QRADIYV        1     0
CAGCGGGCGGATCAGCATAGG     QRADQHR        1     0
CAGCGGGCGGATCAGGCTTGG     QRADQAW        1     0
CAGCGGGCGGATCATCCTTCT     QRADHPS        1     0
CAGCGGGCGGATCATTTCGTG     QRADHFV        1     0
CAGCGGGCGGATCCGGGTTCG     QRADPGS        1     0
CAGCGGGCGGATCCTGCTAGT     QRADPAS        1     0
CAGCGGGCGGATCTGACGCCT     QRADLTP        1     0
CAGCGGGCGGATCTGCAGTAG     QRADLQQ        1     0
CAGCGGGCGGATCTGTGTATT     QRADLCI        1     0
CAGCGGGCGGATCTTTTGCAG     QRADLLQ        1     0
CAGCGGGCGGATGAGCCGTGG     QRADEPW        1     0
CAGCGGGCGGATGATCCTCAG     QRADDPQ        1     0
CAGCGGGCGGATGCGCTTACT     QRADALT        1     0
CAGCGGGCGGATGCTAGTTCG     QRADASS        1     0
CAGCGGGCGGATGCTTCGCGT     QRADASR        1     0
CAGCGGGCGGATGGTACGCGG     QRADGTR        1     0
CAGCGGGCGGATTTTACTGCG     QRADFTA        1     0
CAGCGGGCGGATTTTGAGAGT     QRADFES        1     0
CAGCGGGCGGCGAATCTTGTG     QRAANLV        1     0
CAGCGGGCGGCGACGTTGGCG     QRAATLA        1     0
CAGCGGGCGGCGATGAATGGG     QRAAMNG        1     0
CAGCGGGCGGCGATGCCGAAT     QRAAMPN        1     0
CAGCGGGCGGCGATGTCTCCT     QRAAMSP        1     0
CAGCGGGCGGCGATTACGTGT     QRAAITC        1     0
CAGCGGGCGGCGCATAGTCCT     QRAAHSP        1     0
CAGCGGGCGGCGCATCCGATT     QRAAHPI        1     0
CAGCGGGCGGCGCATCTTCCT     QRAAHLP        1     0
CAGCGGGCGGCGCATGCTACG     QRAAHAT        1     0
CAGCGGGCGGCGCCGACTCTG     QRAAPTL        1     0
CAGCGGGCGGCGCCTCCGTGG     QRAAPPW        1     0
CAGCGGGCGGCGCTTCAGAGG     QRAALQR        1     0
CAGCGGGCGGCGCTTCATACT     QRAALHT        1     0
CAGCGGGCGGCGGCGTTTGAG     QRAAAFE        1     0
CAGCGGGCGGCGGGGACGGTT     QRAAGTV        1     0
CAGCGGGCGGCGGTGCAGCAG     QRAAVQQ        1     0
CAGCGGGCGGCGGTTCATACG     QRAAVHT        1     0
CAGCGGGCGGCGGTTGTTCCG     QRAAVVP        1     0
CAGCGGGCGGCGTCGACTCCT     QRAASTP        1     0
CAGCGGGCGGCGTCGGTTGCG     QRAASVA        1     0
CAGCGGGCGGCGTCTGATACG     QRAASDT        1     0
CAGCGGGCGGCGTTGCAGACT     QRAALQT        1     0
CAGCGGGCGGCGTTTGAGCTT     QRAAFEL        1     0
CAGCGGGCGGCTAATAGTATG     QRAANSM        1     0
CAGCGGGCGGCTACTGCGCAG     QRAATAQ        1     0
CAGCGGGCGGCTAGTGAGGCG     QRAASEA        1     0
CAGCGGGCGGCTAGTTTGCCT     QRAASLP        1     0
CAGCGGGCGGCTATGCATCTG     QRAAMHL        1     0
CAGCGGGCGGCTATTAGTCTG     QRAAISL        1     0
CAGCGGGCGGCTATTTGTCAT     QRAAICH        1     0
CAGCGGGCGGCTCATAATCTT     QRAAHNL        1     0
CAGCGGGCGGCTCCGATTACG     QRAAPIT        1     0
CAGCGGGCGGCTCCTCTTCCG     QRAAPLP        1     0
CAGCGGGCGGCTGATACTTAG     QRAADTQ        1     0
CAGCGGGCGGCTGATGGTACT     QRAADGT        1     0
CAGCGGGCGGCTGGTCTGGTG     QRAAGLV        1     0
CAGCGGGCGGCTGTTACTCCT     QRAAVTP        1     0
CAGCGGGCGGCTGTTCCTTAT     QRAAVPY        1     0
CAGCGGGCGGCTTCTTATCCT     QRAASYP        1     0
CAGCGGGCGGCTTCTTTGTAT     QRAASLY        1     0
CAGCGGGCGGCTTTGACGTGG     QRAALTW        1     0
CAGCGGGCGGGGACAATTTAT     QRAGTIY        1     0
CAGCGGGCGGGGAGTCCGGCG     QRAGSPA        1     0
CAGCGGGCGGGGATTGTGCCT     QRAGIVP        1     0
CAGCGGGCGGGGCTGCATATT     QRAGLHI        1     0
CAGCGGGCGGGGGAGGCTCCT     QRAGEAP        1     0
CAGCGGGCGGGGGTGCCGTCG     QRAGVPS        1     0
CAGCGGGCGGGGTTTACGACT     QRAGFTT        1     0
CAGCGGGCGGGTAGTGAGCTG     QRAGSEL        1     0
CAGCGGGCGGGTCATCATTTG     QRAGHHL        1     0
CAGCGGGCGGGTCATTTTCAG     QRAGHFQ        1     0
CAGCGGGCGGGTCCTCTGCTT     QRAGPLL        1     0
CAGCGGGCGGGTCTGATGTTT     QRAGLMF        1     0
CAGCGGGCGGGTGTTACGGAG     QRAGVTE        1     0
CAGCGGGCGGGTTCTCCTGAT     QRAGSPD        1     0
CAGCGGGCGGGTTTTCCTGAT     QRAGFPD        1     0
CAGCGGGCGGTGAATACTGGT     QRAVNTG        1     0
CAGCGGGCGGTGACGGCTTGT     QRAVTAC        1     0
CAGCGGGCGGTGAGTCAGCCT     QRAVSQP        1     0
CAGCGGGCGGTGATTTATACT     QRAVIYT        1     0
CAGCGGGCGGTGCAGTTGCCG     QRAVQLP        1     0
CAGCGGGCGGTGGATGATAAG     QRAVDDK        1     0
CAGCGGGCGGTGGCTAATATG     QRAVANM        1     0
CAGCGGGCGGTGTATTTGCCT     QRAVYLP        1     0
CAGCGGGCGGTGTCGTTTTTT     QRAVSFF        1     0
CAGCGGGCGGTGTGGGCGCTT     QRAVWAL        1     0
CAGCGGGCGGTGTTGCAGTAG     QRAVLQQ        1     0
CAGCGGGCGGTTACGACTACG     QRAVTTT        1     0
CAGCGGGCGGTTACTTGGCAT     QRAVTWH        1     0
CAGCGGGCGGTTATGGTTACG     QRAVMVT        1     0
CAGCGGGCGGTTCAGGGGTAT     QRAVQGY        1     0
CAGCGGGCGGTTCCGCATGCT     QRAVPHA        1     0
CAGCGGGCGGTTCCTCCGCAT     QRAVPPH        1     0
CAGCGGGCGGTTCGTGAGCTG     QRAVREL        1     0
CAGCGGGCGGTTCTGTGGAGT     QRAVLWS        1     0
CAGCGGGCGGTTGCTCCTTAT     QRAVAPY        1     0
CAGCGGGCGGTTGTGCCTCTG     QRAVVPL        1     0
CAGCGGGCGGTTGTTACGACT     QRAVVTT        1     0
CAGCGGGCGGTTTGGGCTAAT     QRAVWAN        1     0
CAGCGGGCGGTTTTGTCGCAG     QRAVLSQ        1     0
CAGCGGGCGGTTTTTATGCAG     QRAVFMQ        1     0
CAGCGGGCGTATACGTGGACG     QRAYTWT        1     0
CAGCGGGCGTATACTAATCCT     QRAYTNP        1     0
CAGCGGGCGTATACTAGTCTT     QRAYTSL        1     0
CAGCGGGCGTATAGTCCTGTT     QRAYSPV        1     0
CAGCGGGCGTATATGACGACT     QRAYMTT        1     0
CAGCGGGCGTATATGCCTCGG     QRAYMPR        1     0
CAGCGGGCGTATATTAATCCG     QRAYINP        1     0
CAGCGGGCGTATCCGTCTTAG     QRAYPSQ        1     0
CAGCGGGCGTATCCTAATAAT     QRAYPNN        1     0
CAGCGGGCGTATCCTCAGTTG     QRAYPQL        1     0
CAGCGGGCGTATCCTCTTCAT     QRAYPLH        1     0
CAGCGGGCGTATCTTACGAGT     QRAYLTS        1     0
CAGCGGGCGTATCTTCGGTAT     QRAYLRY        1     0
CAGCGGGCGTATGAGCGTCCT     QRAYERP        1     0
CAGCGGGCGTATGAGGAGCGT     QRAYEER        1     0
CAGCGGGCGTATGATCATCTG     QRAYDHL        1     0
CAGCGGGCGTATGATCCTCAG     QRAYDPQ        1     0
CAGCGGGCGTATGATTTTTGT     QRAYDFC        1     0
CAGCGGGCGTATGCTTGTGCG     QRAYACA        1     0
CAGCGGGCGTATGGGAATCCG     QRAYGNP        1     0
CAGCGGGCGTATGTGCTTTCG     QRAYVLS        1     0
CAGCGGGCGTATGTGTTTACT     QRAYVFT        1     0
CAGCGGGCGTATTATGCTCCT     QRAYYAP        1     0
CAGCGGGCGTATTCGATGTTG     QRAYSML        1     0
CAGCGGGCGTATTTGAATACT     QRAYLNT        1     0
CAGCGGGCGTATTTGAATTAT     QRAYLNY        1     0
CAGCGGGCGTATTTGGAGTCT     QRAYLES        1     0
CAGCGGGCGTCGCTGACTGCT     QRASLTA        1     0
CAGCGGGCGTCGGGTACTCAG     QRASGTQ        1     0
CAGCGGGCGTCGTCGTTTCCT     QRASSFP        1     0
CAGCGGGCGTCGTTTCATACT     QRASFHT        1     0
CAGCGGGCGTCTACTCAGGAG     QRASTQE        1     0
CAGCGGGCGTCTCCGCAGCCT     QRASPQP        1     0
CAGCGGGCGTCTCCTCATTTT     QRASPHF        1     0
CAGCGGGCGTCTCCTCCGGTT     QRASPPV        1     0
CAGCGGGCGTCTCTGCCTTCT     QRASLPS        1     0
CAGCGGGCGTCTGAGCAGTAT     QRASEQY        1     0
CAGCGGGCGTCTGTGGGGTTG     QRASVGL        1     0
CAGCGGGCGTGGACTGCGTAT     QRAWTAY        1     0
CAGCGGGCGTGGATTCCTAAG     QRAWIPK        1     0
CAGCGGGCGTGGCAGCCTATT     QRAWQPI        1     0
CAGCGGGCGTGGGATTATCCT     QRAWDYP        1     0
CAGCGGGCGTGGGCTCCTCCG     QRAWAPP        1     0
CAGCGGGCGTGGTCGACGCCT     QRAWSTP        1     0
CAGCGGGCGTGGTTTAGTCCG     QRAWFSP        1     0
CAGCGGGCGTGGTTTCCGCTG     QRAWFPL        1     0
CAGCGGGCGTGTCATCAGTGG     QRACHQW        1     0
CAGCGGGCGTGTCTGCATACG     QRACLHT        1     0
CAGCGGGCGTGTGAGAGGGCG     QRACERA        1     0
CAGCGGGCGTGTGCACAGCAG     QRACAQQ        1     0
CAGCGGGCGTGTTGTCCTTCG     QRACCPS        1     0
CAGCGGGCGTTGATGCCGGCG     QRALMPA        1     0
CAGCGGGCGTTGATTCAGATG     QRALIQM        1     0
CAGCGGGCGTTGATTCCTTCG     QRALIPS        1     0
CAGCGGGCGTTGCCGCAGGAT     QRALPQD        1     0
CAGCGGGCGTTGCCTACGAAG     QRALPTK        1     0
CAGCGGGCGTTGCTGCCGCCG     QRALLPP        1     0
CAGCGGGCGTTGCTTCCTGAT     QRALLPD        1     0
CAGCGGGCGTTGGATGTGCTG     QRALDVL        1     0
CAGCGGGCGTTGGCGAATCTT     QRALANL        1     0
CAGCGGGCGTTGGCTTTGTTT     QRALALF        1     0
CAGCGGGCGTTGGTGATGCCT     QRALVMP        1     0
CAGCGGGCGTTGTCGTCTGTT     QRALSSV        1     0
CAGCGGGCGTTGTTTACGTTG     QRALFTL        1     0
CAGCGGGCGTTTAATGCTTCG     QRAFNAS        1     0
CAGCGGGCGTTTACGACTACG     QRAFTTT        1     0
CAGCGGGCGTTTCTGCATCAG     QRAFLHQ        1     0
CAGCGGGCGTTTGATAATCAG     QRAFDNQ        1     0
CAGCGGGCGTTTGTGACGGAT     QRAFVTD        1     0
CAGCGGGCGTTTGTGCCTCAT     QRAFVPH        1     0
CAGCGGGCGTTTGTGGATGAT     QRAFVDD        1     0
CAGCGGGCGTTTTATTATACT     QRAFYYT        1     0
CAGCGGGCGTTTTTGCTGATG     QRAFLLM        1     0
CAGCGGGCTAAGAGGCATTGC     QRAKRHC        1     0
CAGCGGGCTAATACTCCGAGT     QRANTPS        1     0
CAGCGGGCTAATAGTTATGAT     QRANSYD        1     0
CAGCGGGCTAATAGTTCGTCT     QRANSSS        1     0
CAGCGGGCTAATATGCCTACT     QRANMPT        1     0
CAGCGGGCTAATATTACTCCT     QRANITP        1     0
CAGCGGGCTAATCAGCATATG     QRANQHM        1     0
CAGCGGGCTAATCATACTTTT     QRANHTF        1     0
CAGCGGGCTAATCATCAGTTG     QRANHQL        1     0
CAGCGGGCTAATCCGCCTTGT     QRANPPC        1     0
CAGCGGGCTAATCCGGATATG     QRANPDM        1     0
CAGCGGGCTAATCCTCGTTGG     QRANPRW        1     0
CAGCGGGCTAATCCTTGGTTG     QRANPWL        1     0
CAGCGGGCTAATCTTCATACG     QRANLHT        1     0
CAGCGGGCTAATCTTCCGCCT     QRANLPP        1     0
CAGCGGGCTAATGTGACTGTT     QRANVTV        1     0
CAGCGGGCTAATGTGAGTCAG     QRANVSQ        1     0
CAGCGGGCTAATGTGCCGGCG     QRANVPA        1     0
CAGCGGGCTACGAATCAGATT     QRATNQI        1     0
CAGCGGGCTACGACGATTCCT     QRATTIP        1     0
CAGCGGGCTACGACTCCGTTT     QRATTPF        1     0
CAGCGGGCTACGCAGACTTAT     QRATQTY        1     0
CAGCGGGCTACGGCTATGGCT     QRATAMA        1     0
CAGCGGGCTACGTCGTTTTGG     QRATSFW        1     0
CAGCGGGCTACGTGGGAGCAG     QRATWEQ        1     0
CAGCGGGCTACGTTGGAGATG     QRATLEM        1     0
CAGCGGGCTACGTTTACTAAT     QRATFTN        1     0
CAGCGGGCTACTAATTTGATG     QRATNLM        1     0
CAGCGGGCTACTATGCCTGAT     QRATMPD        1     0
CAGCGGGCTACTATGTCGGTG     QRATMSV        1     0
CAGCGGGCTACTCAGACGCTT     QRATQTL        1     0
CAGCGGGCTACTCATGTTTCT     QRATHVS        1     0
CAGCGGGCTACTCCGTCTCTT     QRATPSL        1     0
CAGCGGGCTACTCCTACTACT     QRATPTT        1     0
CAGCGGGCTACTCCTATTCCG     QRATPIP        1     0
CAGCGGGCTACTCCTCCTATG     QRATPPM        1     0
CAGCGGGCTACTCTGACGCAG     QRATLTQ        1     0
CAGCGGGCTACTCTTCTGCTG     QRATLLL        1     0
CAGCGGGCTACTGAGAATACG     QRATENT        1     0
CAGCGGGCTACTGATACTGCG     QRATDTA        1     0
CAGCGGGCTACTGATTCTACT     QRATDST        1     0
CAGCGGGCTACTGCTCATCAG     QRATAHQ        1     0
CAGCGGGCTACTGCTCATCTT     QRATAHL        1     0
CAGCGGGCTACTGGGAGTGAT     QRATGSD        1     0
CAGCGGGCTACTGGTTTGCAT     QRATGLH        1     0
CAGCGGGCTACTGTTCTGCCT     QRATVLP        1     0
CAGCGGGCTACTTGGCATGAT     QRATWHD        1     0
CAGCGGGCTACTTTGTTGTTT     QRATLLF        1     0
CAGCGGGCTAGTAGTTCTCCG     QRASSSP        1     0
CAGCGGGCTAGTATGCATACT     QRASMHT        1     0
CAGCGGGCTAGTCAGATGATG     QRASQMM        1     0
CAGCGGGCTAGTCAGGGGCCT     QRASQGP        1     0
CAGCGGGCTAGTCCGTCGATG     QRASPSM        1     0
CAGCGGGCTAGTCTTCCGTAT     QRASLPY        1     0
CAGCGGGCTAGTGCGACGGAT     QRASATD        1     0
CAGCGGGCTAGTGGTCCTTGG     QRASGPW        1     0
CAGCGGGCTAGTGTTGCGACT     QRASVAT        1     0
CAGCGGGCTATGAAGCCGGAG     QRAMKPE        1     0
CAGCGGGCTATGACGGCTCTG     QRAMTAL        1     0
CAGCGGGCTATGACTTCTTCG     QRAMTSS        1     0
CAGCGGGCTATGCAGTATCAG     QRAMQYQ        1     0
CAGCGGGCTATGCCTACGATT     QRAMPTI        1     0
CAGCGGGCTATGGGTTCTTTG     QRAMGSL        1     0
CAGCGGGCTATGGTTCGTCTG     QRAMVRL        1     0
CAGCGGGCTATGTCTCATGCT     QRAMSHA        1     0
CAGCGGGCTATTAATCCGACT     QRAINPT        1     0
CAGCGGGCTATTAGTGCGACT     QRAISAT        1     0
CAGCGGGCTATTCAGATTCGG     QRAIQIR        1     0
CAGCGGGCTATTCATAATGGT     QRAIHNG        1     0
CAGCGGGCTATTCATCCGGGG     QRAIHPG        1     0
CAGCGGGCTATTCCGAATTTG     QRAIPNL        1     0
CAGCGGGCTATTCCGCCGTAG     QRAIPPQ        1     0
CAGCGGGCTATTCCTAAGCCG     QRAIPKP        1     0
CAGCGGGCTATTCCTAGGGAG     QRAIPRE        1     0
CAGCGGGCTATTCCTCCGACG     QRAIPPT        1     0
CAGCGGGCTATTGATGATTTT     QRAIDDF        1     0
CAGCGGGCTATTGATTATAGT     QRAIDYS        1     0
CAGCGGGCTATTGCGAATTCG     QRAIANS        1     0
CAGCGGGCTATTGGGCTGAAT     QRAIGLN        1     0
CAGCGGGCTATTTATATTTCG     QRAIYIS        1     0
CAGCGGGCTATTTATTCGTCT     QRAIYSS        1     0
CAGCGGGCTATTTCGCCTATG     QRAISPM        1     0
CAGCGGGCTATTTCTGGTGCG     QRAISGA        1     0
CAGCGGGCTATTTGGCTGCAG     QRAIWLQ        1     0
CAGCGGGCTCAGAATCAGGCT     QRAQNQA        1     0
CAGCGGGCTCAGACTCATATG     QRAQTHM        1     0
CAGCGGGCTCAGATGCCTCTT     QRAQMPL        1     0
CAGCGGGCTCAGATTCCTTCG     QRAQIPS        1     0
CAGCGGGCTCAGATTGCTATG     QRAQIAM        1     0
CAGCGGGCTCAGCAGATGCCG     QRAQQMP        1     0
CAGCGGGCTCAGCAGCTGGTT     QRAQQLV        1     0
CAGCGGGCTCAGCATACGCTT     QRAQHTL        1     0
CAGCGGGCTCAGGCTATTGTT     QRAQAIV        1     0
CAGCGGGCTCAGGTGACTTAT     QRAQVTY        1     0
CAGCGGGCTCAGTATCCTGTG     QRAQYPV        1     0
CAGCGGGCTCAGTCGAATCCG     QRAQSNP        1     0
CAGCGGGCTCAGTCGTTTGAT     QRAQSFD        1     0
CAGCGGGCTCAGTTTCCTCCG     QRAQFPP        1     0
CAGCGGGCTCATAATAGTGCG     QRAHNSA        1     0
CAGCGGGCTCATACGATGAAT     QRAHTMN        1     0
CAGCGGGCTCATACTGTGCCT     QRAHTVP        1     0
CAGCGGGCTCATAGTAATCCT     QRAHSNP        1     0
CAGCGGGCTCATAGTCCTTGG     QRAHSPW        1     0
CAGCGGGCTCATATTATGCCG     QRAHIMP        1     0
CAGCGGGCTCATATTATTTCG     QRAHIIS        1     0
CAGCGGGCTCATATTGATCTG     QRAHIDL        1     0
CAGCGGGCTCATCAGCCTCCG     QRAHQPP        1     0
CAGCGGGCTCATCCGATGCCG     QRAHPMP        1     0
CAGCGGGCTCATCCTCATACG     QRAHPHT        1     0
CAGCGGGCTCATCCTCCTACT     QRAHPPT        1     0
CAGCGGGCTCATCCTCTGGGT     QRAHPLG        1     0
CAGCGGGCTCATCTGACGTCT     QRAHLTS        1     0
CAGCGGGCTCATCTGGCGTCG     QRAHLAS        1     0
CAGCGGGCTCATCTTGTTACT     QRAHLVT        1     0
CAGCGGGCTCATGATCATAAT     QRAHDHN        1     0
CAGCGGGCTCATGCGATTCCG     QRAHAIP        1     0
CAGCGGGCTCATGTGGATTCT     QRAHVDS        1     0
CAGCGGGCTCATGTTGAGCGG     QRAHVER        1     0
CAGCGGGCTCATTCTGAGATG     QRAHSEM        1     0
CAGCGGGCTCCGAATGCGTTG     QRAPNAL        1     0
CAGCGGGCTCCGAATTTGCCG     QRAPNLP        1     0
CAGCGGGCTCCGACGCTTTTT     QRAPTLF        1     0
CAGCGGGCTCCGACTGATGCG     QRAPTDA        1     0
CAGCGGGCTCCGATTTCGCAG     QRAPISQ        1     0
CAGCGGGCTCCGCAGAAGCAT     QRAPQKH        1     0
CAGCGGGCTCCGCATACTCTG     QRAPHTL        1     0
CAGCGGGCTCCGGATAATACG     QRAPDNT        1     0
CAGCGGGCTCCGGATCGTCCT     QRAPDRP        1     0
CAGCGGGCTCCGGCGACGATG     QRAPATM        1     0
CAGCGGGCTCCGGCTACTCAT     QRAPATH        1     0
CAGCGGGCTCCGGTTGCTGTT     QRAPVAV        1     0
CAGCGGGCTCCGTATAGTGTG     QRAPYSV        1     0
CAGCGGGCTCCGTATCCTACT     QRAPYPT        1     0
CAGCGGGCTCCGTCGATGCTG     QRAPSML        1     0
CAGCGGGCTCCGTCGCCGGCT     QRAPSPA        1     0
CAGCGGGCTCCGTCGTCTTTG     QRAPSSL        1     0
CAGCGGGCTCCGTCTCTGCAT     QRAPSLH        1     0
CAGCGGGCTCCGTGTAGTACG     QRAPCST        1     0
CAGCGGGCTCCGTGTCCGGCT     QRAPCPA        1     0
CAGCGGGCTCCGTTTAGTATG     QRAPFSM        1     0
CAGCGGGCTCCGTTTCCTATT     QRAPFPI        1     0
CAGCGGGCTCCTAATACGCTT     QRAPNTL        1     0
CAGCGGGCTCCTACGCATCAG     QRAPTHQ        1     0
CAGCGGGCTCCTACTCCTCTG     QRAPTPL        1     0
CAGCGGGCTCCTATGTGGGAT     QRAPMWD        1     0
CAGCGGGCTCCTCAGCTTGTG     QRAPQLV        1     0
CAGCGGGCTCCTCAGTTTCCG     QRAPQFP        1     0
CAGCGGGCTCCTCATAAGGTG     QRAPHKV        1     0
CAGCGGGCTCCTCTGACGTAT     QRAPLTY        1     0
CAGCGGGCTCCTCTGATTTTG     QRAPLIL        1     0
CAGCGGGCTCCTCTTCCTCTG     QRAPLPL        1     0
CAGCGGGCTCCTGCGGTTCCT     QRAPAVP        1     0
CAGCGGGCTCCTGGTCATTAT     QRAPGHY        1     0
CAGCGGGCTCCTGGTGCTATT     QRAPGAI        1     0
CAGCGGGCTCCTGTTTGGAGT     QRAPVWS        1     0
CAGCGGGCTCCTTATTCGGCT     QRAPYSA        1     0
CAGCGGGCTCCTTCTAGTGCT     QRAPSSA        1     0
CAGCGGGCTCCTTCTCAGTTG     QRAPSQL        1     0
CAGCGGGCTCCTTTTGATATG     QRAPFDM        1     0
CAGCGGGCTCTGACTACGACG     QRALTTT        1     0
CAGCGGGCTCTGAGGATTGAT     QRALRID        1     0
CAGCGGGCTCTGATTTTTAAT     QRALIFN        1     0
CAGCGGGCTCTGCATATTCAT     QRALHIH        1     0
CAGCGGGCTCTGCTGGTGATT     QRALLVI        1     0
CAGCGGGCTCTGGAGTCTACG     QRALEST        1     0
CAGCGGGCTCTGGCGCAACCG     QRALAQP        1     0
CAGCGGGCTCTGGCGCTGCAG     QRALALQ        1     0
CAGCGGGCTCTGTTTTTTGCG     QRALFFA        1     0
CAGCGGGCTCTTAAGGTGGAT     QRALKVD        1     0
CAGCGGGCTCTTACGACTCAT     QRALTTH        1     0
CAGCGGGCTCTTATTACTTAT     QRALITY        1     0
CAGCGGGCTCTTCATGTGCTT     QRALHVL        1     0
CAGCGGGCTCTTCCGAATACT     QRALPNT        1     0
CAGCGGGCTCTTCCTATTAAT     QRALPIN        1     0
CAGCGGGCTCTTCTGTCGCCT     QRALLSP        1     0
CAGCGGGCTCTTCTTCCGTGG     QRALLPW        1     0
CAGCGGGCTCTTGAGGTTATG     QRALEVM        1     0
CAGCGGGCTCTTGATCAGAAT     QRALDQN        1     0
CAGCGGGCTCTTGCGACTGTG     QRALATV        1     0
CAGCGGGCTCTTGCGCCTCCT     QRALAPP        1     0
CAGCGGGCTCTTGCTCAGAGT     QRALAQS        1     0
CAGCGGGCTGAGACGTTTTAT     QRAETFY        1     0
CAGCGGGCTGAGCCGACTCCG     QRAEPTP        1     0
CAGCGGGCTGAGCCTCAGGGG     QRAEPQG        1     0
CAGCGGGCTGAGCCTGGGCAT     QRAEPGH        1     0
CAGCGGGCTGAGGTGCCTGCG     QRAEVPA        1     0
CAGCGGGCTGAGTCGATGCAT     QRAESMH        1     0
CAGCGGGCTGAGTCTCTTACG     QRAESLT        1     0
CAGCGGGCTGAGTTTCGTCTG     QRAEFRL        1     0
CAGCGGGCTGATAATGCGTCG     QRADNAS        1     0
CAGCGGGCTGATACTACGCAT     QRADTTH        1     0
CAGCGGGCTGATACTTAGATG     QRADTQM        1     0
CAGCGGGCTGATATTCTGTCG     QRADILS        1     0
CAGCGGGCTGATATTGATCTT     QRADIDL        1     0
CAGCGGGCTGATATTGGGTTG     QRADIGL        1     0
CAGCGGGCTGATCAGCTGGAT     QRADQLD        1     0
CAGCGGGCTGATCAGGCTAGG     QRADQAR        1     0
CAGCGGGCTGATCGGCAGACT     QRADRQT        1     0
CAGCGGGCTGATCGTTTTCCT     QRADRFP        1     0
CAGCGGGCTGATCTGAGGTGT     QRADLRC        1     0
CAGCGGGCTGATCTGTGTTGG     QRADLCW        1     0
CAGCGGGCTGATCTTAATAAT     QRADLNN        1     0
CAGCGGGCTGATCTTCATCTG     QRADLHL        1     0
CAGCGGGCTGATGCGAATTCT     QRADANS        1     0
CAGCGGGCTGATGCGCGGCCT     QRADARP        1     0
CAGCGGGCTGATGCGCTTTCT     QRADALS        1     0
CAGCGGGCTGATGCGGATGAT     QRADADD        1     0
CAGCGGGCTGATGCTCATCAG     QRADAHQ        1     0
CAGCGGGCTGATGCTCATCCT     QRADAHP        1     0
CAGCGGGCTGATTCGCCTCCT     QRADSPP        1     0
CAGCGGGCTGATTCTCAGCTT     QRADSQL        1     0
CAGCGGGCTGATTGGTCTATG     QRADWSM        1     0
CAGCGGGCTGATTTGCTTAAT     QRADLLN        1     0
CAGCGGGCTGCGAATCTTATT     QRAANLI        1     0
CAGCGGGCTGCGACGCCGTAG     QRAATPQ        1     0
CAGCGGGCTGCGACGTGGCCT     QRAATWP        1     0
CAGCGGGCTGCGACTACGTAT     QRAATTY        1     0
CAGCGGGCTGCGACTACTCTG     QRAATTL        1     0
CAGCGGGCTGCGACTCAGCCG     QRAATQP        1     0
CAGCGGGCTGCGAGTCCGAGT     QRAASPS        1     0
CAGCGGGCTGCGATGCCTACG     QRAAMPT        1     0
CAGCGGGCTGCGGAGCCGCGG     QRAAEPR        1     0
CAGCGGGCTGCGGGGACTCCT     QRAAGTP        1     0
CAGCGGGCTGCGGTGCCTGAT     QRAAVPD        1     0
CAGCGGGCTGCGGTTCTTTAT     QRAAVLY        1     0
CAGCGGGCTGCGTATACGTTT     QRAAYTF        1     0
CAGCGGGCTGCGTATGGGGAG     QRAAYGE        1     0
CAGCGGGCTGCGTCTCCGTGG     QRAASPW        1     0
CAGCGGGCTGCGTGTGATGTG     QRAACDV        1     0
CAGCGGGCTGCGTGTTCGCCT     QRAACSP        1     0
CAGCGGGCTGCGTTTGGTCTG     QRAAFGL        1     0
CAGCGGGCTGCTACTATTTCT     QRAATIS        1     0
CAGCGGGCTGCTACTCATACG     QRAATHT        1     0
CAGCGGGCTGCTACTTCGTTT     QRAATSF        1     0
CAGCGGGCTGCTATTAGTAGT     QRAAISS        1     0
CAGCGGGCTGCTATTGATGAT     QRAAIDD        1     0
CAGCGGGCTGCTCCGACTACG     QRAAPTT        1     0
CAGCGGGCTGCTCCTGCTCCG     QRAAPAP        1     0
CAGCGGGCTGCTCTGCTTTCT     QRAALLS        1     0
CAGCGGGCTGCTGATAATTAT     QRAADNY        1     0
CAGCGGGCTGCTGCGGAGGCG     QRAAAEA        1     0
CAGCGGGCTGCTGCGTGTTGT     QRAAACC        1     0
CAGCGGGCTGCTGCTCCGCGG     QRAAAPR        1     0
CAGCGGGCTGCTGGGCCGTAT     QRAAGPY        1     0
CAGCGGGCTGCTGTGTTGGTT     QRAAVLV        1     0
CAGCGGGCTGCTTATCTTGCT     QRAAYLA        1     0
CAGCGGGCTGCTTCGGATTCG     QRAASDS        1     0
CAGCGGGCTGGGACTATGGAT     QRAGTMD        1     0
CAGCGGGCTGGGACTTATAAG     QRAGTYK        1     0
CAGCGGGCTGGGGCGATGTCG     QRAGAMS        1     0
CAGCGGGCTGGGGCGCTGCAT     QRAGALH        1     0
CAGCGGGCTGGTACTACGCCG     QRAGTTP        1     0
CAGCGGGCTGGTATTACGCAG     QRAGITQ        1     0
CAGCGGGCTGGTCTGAATCCT     QRAGLNP        1     0
CAGCGGGCTGGTCTTTTGTTT     QRAGLLF        1     0
CAGCGGGCTGGTGATATGAAT     QRAGDMN        1     0
CAGCGGGCTGGTGTGCTGCCG     QRAGVLP        1     0
CAGCGGGCTGGTTATCTTAGT     QRAGYLS        1     0
CAGCGGGCTGTAAATGCTATG     QRAVNAM        1     0
CAGCGGGCTGTGACGACGTGT     QRAVTTC        1     0
CAGCGGGCTGTGACGTCTTAT     QRAVTSY        1     0
CAGCGGGCTGTGACGTGTTAT     QRAVTCY        1     0
CAGCGGGCTGTGAGTCCGATT     QRAVSPI        1     0
CAGCGGGCTGTGATGCATTAG     QRAVMHQ        1     0
CAGCGGGCTGTGATTATTGGG     QRAVIIG        1     0
CAGCGGGCTGTGCTTAGTACG     QRAVLST        1     0
CAGCGGGCTGTGCTTTGGACT     QRAVLWT        1     0
CAGCGGGCTGTGGCGGCTTCG     QRAVAAS        1     0
CAGCGGGCTGTGTCGTTTGTT     QRAVSFV        1     0
CAGCGGGCTGTTACTCCTAGG     QRAVTPR        1     0
CAGCGGGCTGTTATTGAGGTG     QRAVIEV        1     0
CAGCGGGCTGTTCCGACGCCG     QRAVPTP        1     0
CAGCGGGCTGTTCCTAAGGTG     QRAVPKV        1     0
CAGCGGGCTGTTCTTAAGTTG     QRAVLKL        1     0
CAGCGGGCTGTTGAGCGGTCT     QRAVERS        1     0
CAGCGGGCTGTTGAGCTGTAT     QRAVELY        1     0
CAGCGGGCTGTTGATGTGGTG     QRAVDVV        1     0
CAGCGGGCTGTTGCGTGGCTT     QRAVAWL        1     0
CAGCGGGCTGTTGCGTGTTCT     QRAVACS        1     0
CAGCGGGCTGTTGTGCCGTCG     QRAVVPS        1     0
CAGCGGGCTGTTTCTACTCAG     QRAVSTQ        1     0
CAGCGGGCTGTTTTGGATGTG     QRAVLDV        1     0
CAGCGGGCTTAGACTCATATT     QRAQTHI        1     0
CAGCGGGCTTAGGTGCAGCAT     QRAQVQH        1     0
CAGCGGGCTTATAATGAGTCG     QRAYNES        1     0
CAGCGGGCTTATACTACGTGG     QRAYTTW        1     0
CAGCGGGCTTATAGTCATATT     QRAYSHI        1     0
CAGCGGGCTTATAGTCCTCCT     QRAYSPP        1     0
CAGCGGGCTTATCAGCAGCCG     QRAYQQP        1     0
CAGCGGGCTTATCATGAGCAT     QRAYHEH        1     0
CAGCGGGCTTATCCGCTGTCT     QRAYPLS        1     0
CAGCGGGCTTATCCGGCGTGT     QRAYPAC        1     0
CAGCGGGCTTATCCTCATTTG     QRAYPHL        1     0
CAGCGGGCTTATCTGGAGTCT     QRAYLES        1     0
CAGCGGGCTTATCTGGGTGAT     QRAYLGD        1     0
CAGCGGGCTTATCTTTCTCAG     QRAYLSQ        1     0
CAGCGGGCTTATGCGAATTCT     QRAYANS        1     0
CAGCGGGCTTATGGTGCGGTG     QRAYGAV        1     0
CAGCGGGCTTATTCGTTTATG     QRAYSFM        1     0
CAGCGGGCTTATTCTCCTATG     QRAYSPM        1     0
CAGCGGGCTTATTTGGTGCAT     QRAYLVH        1     0
CAGCGGGCTTATTTTCCTCTT     QRAYFPL        1     0
CAGCGGGCTTCGACTCCTCTG     QRASTPL        1     0
CAGCGGGCTTCGATTGCGGAG     QRASIAE        1     0
CAGCGGGCTTCGCATTTGGAT     QRASHLD        1     0
CAGCGGGCTTCGGCTCCTAAT     QRASAPN        1     0
CAGCGGGCTTCGTATGATACG     QRASYDT        1     0
CAGCGGGCTTCGTTTGAGTCT     QRASFES        1     0
CAGCGGGCTTCGTTTTGGCAG     QRASFWQ        1     0
CAGCGGGCTTCTCATCAGACG     QRASHQT        1     0
CAGCGGGCTTCTCATGATCCT     QRASHDP        1     0
CAGCGGGCTTCTCTTCCGACG     QRASLPT        1     0
CAGCGGGCTTCTTCGCTTACT     QRASSLT        1     0
CAGCGGGCTTCTTCTTGGTCT     QRASSWS        1     0
CAGCGGGCTTCTTGTCATCCT     QRASCHP        1     0
CAGCGGGCTTGGATGAGTACG     QRAWMST        1     0
CAGCGGGCTTGGCAGAATCAT     QRAWQNH        1     0
CAGCGGGCTTGGGATCCGCCT     QRAWDPP        1     0
CAGCGGGCTTGGTCTCCTCAG     QRAWSPQ        1     0
CAGCGGGCTTGTACGCATCCG     QRACTHP        1     0
CAGCGGGCTTGTATTACGCAG     QRACITQ        1     0
CAGCGGGCTTGTTGTCCGCCT     QRACCPP        1     0
CAGCGGGCTTTGAGTCCGATT     QRALSPI        1     0
CAGCGGGCTTTGGAGGCTAAG     QRALEAK        1     0
CAGCGGGCTTTGTTGGCGTTG     QRALLAL        1     0
CAGCGGGCTTTTACTCCTCTG     QRAFTPL        1     0
CAGCGGGCTTTTCCTAATACT     QRAFPNT        1     0
CAGCGGGGGAATCATATGCCG     QRGNHMP        1     0
CAGCGGGGGAATCCTACTACG     QRGNPTT        1     0
CAGCGGGGGACGATGCAGATT     QRGTMQI        1     0
CAGCGGGGGACGCAGGAGACG     QRGTQET        1     0
CAGCGGGGGACGCATATTCAT     QRGTHIH        1     0
CAGCGGGGGACGCCGTGGCAT     QRGTPWH        1     0
CAGCGGGGGACGGATCTTAAG     QRGTDLK        1     0
CAGCGGGGGACGTATAATGAT     QRGTYND        1     0
CAGCGGGGGACTCAGCTGATG     QRGTQLM        1     0
CAGCGGGGGACTTTGCCTACG     QRGTLPT        1     0
CAGCGGGGGAGTGCTCCGCCT     QRGSAPP        1     0
CAGCGGGGGATGACTCCGTAT     QRGMTPY        1     0
CAGCGGGGGATGATTCCGGAT     QRGMIPD        1     0
CAGCGGGGGATGCATACTGCG     QRGMHTA        1     0
CAGCGGGGGATGCCGCCTACT     QRGMPPT        1     0
CAGCGGGGGATGCCTGAGAAT     QRGMPEN        1     0
CAGCGGGGGATTACGACTTAT     QRGITTY        1     0
CAGCGGGGGATTCAGCCGCCT     QRGIQPP        1     0
CAGCGGGGGATTGATGTTCAT     QRGIDVH        1     0
CAGCGGGGGATTGCTTATCCT     QRGIAYP        1     0
CAGCGGGGGATTGTTACGCCG     QRGIVTP        1     0
CAGCGGGGGATTTCGGCTCTG     QRGISAL        1     0
CAGCGGGGGCAGATTGTTGAT     QRGQIVD        1     0
CAGCGGGGGCAGCAGCTTCAG     QRGQQLQ        1     0
CAGCGGGGGCAGCATCCGCAG     QRGQHPQ        1     0
CAGCGGGGGCAGCCTCATGAT     QRGQPHD        1     0
CAGCGGGGGCAGCTTCCTTGT     QRGQLPC        1     0
CAGCGGGGGCAGGATAGTTCG     QRGQDSS        1     0
CAGCGGGGGCAGGCGAGTGTG     QRGQASV        1     0
CAGCGGGGGCAGGCGATGGTG     QRGQAMV        1     0
CAGCGGGGGCATACTCCTCTG     QRGHTPL        1     0
CAGCGGGGGCATATTCCGTTG     QRGHIPL        1     0
CAGCGGGGGCATATTGGTCCT     QRGHIGP        1     0
CAGCGGGGGCATCCGATGCCT     QRGHPMP        1     0
CAGCGGGGGCATGAGCTGATT     QRGHELI        1     0
CAGCGGGGGCATGGTCCGTCT     QRGHGPS        1     0
CAGCGGGGGCATGTGCCTCTT     QRGHVPL        1     0
CAGCGGGGGCATTATGAGGTG     QRGHYEV        1     0
CAGCGGGGGCATTTGACTTCT     QRGHLTS        1     0
CAGCGGGGGCCGACTGCTCAG     QRGPTAQ        1     0
CAGCGGGGGCCGATGCTTACT     QRGPMLT        1     0
CAGCGGGGGCCGGATTGGACT     QRGPDWT        1     0
CAGCGGGGGCCGGTGACTACT     QRGPVTT        1     0
CAGCGGGGGCCGGTTAGTCTG     QRGPVSL        1     0
CAGCGGGGGCCGGTTCAGATG     QRGPVQM        1     0
CAGCGGGGGCCGTCTTCGCTT     QRGPSSL        1     0
CAGCGGGGGCCGTGTGTTCTT     QRGPCVL        1     0
CAGCGGGGGCCTACTACGACT     QRGPTTT        1     0
CAGCGGGGGCCTCAGACGCAT     QRGPQTH        1     0
CAGCGGGGGCCTCATCAGCTT     QRGPHQL        1     0
CAGCGGGGGCCTCTGCCTGCT     QRGPLPA        1     0
CAGCGGGGGCCTCTTACGCTG     QRGPLTL        1     0
CAGCGGGGGCCTGATGATCTG     QRGPDDL        1     0
CAGCGGGGGCCTGATGCGTCT     QRGPDAS        1     0
CAGCGGGGGCCTGCGTGTGAT     QRGPACD        1     0
CAGCGGGGGCCTGCTTTGTTG     QRGPALL        1     0
CAGCGGGGGCCTGTTACGTCG     QRGPVTS        1     0
CAGCGGGGGCCTTATTTGACT     QRGPYLT        1     0
CAGCGGGGGCCTTGGGCGTCT     QRGPWAS        1     0
CAGCGGGGGCCTTGTACTACT     QRGPCTT        1     0
CAGCGGGGGCTGCCTAATGAG     QRGLPNE        1     0
CAGCGGGGGCTGCTTTGGGTG     QRGLLWV        1     0
CAGCGGGGGCTTACTCCTCCT     QRGLTPP        1     0
CAGCGGGGGCTTACTGTGGAT     QRGLTVD        1     0
CAGCGGGGGCTTTTTGATTCG     QRGLFDS        1     0
CAGCGGGGGGAGACTCCTTCG     QRGETPS        1     0
CAGCGGGGGGAGGATAATACT     QRGEDNT        1     0
CAGCGGGGGGAGTGGCTTCCT     QRGEWLP        1     0
CAGCGGGGGGATACTGCGAAT     QRGDTAN        1     0
CAGCGGGGGGATACTTCTGCT     QRGDTSA        1     0
CAGCGGGGGGATGATAGTGAT     QRGDDSD        1     0
CAGCGGGGGGATGTTAGTGAG     QRGDVSE        1     0
CAGCGGGGGGATTTGCATTAG     QRGDLHQ        1     0
CAGCGGGGGGCGCCTGTTATG     QRGAPVM        1     0
CAGCGGGGGGCGGAGCAGCGG     QRGAEQR        1     0
CAGCGGGGGGCTACTACTACT     QRGATTT        1     0
CAGCGGGGGGCTATGCTTGAT     QRGAMLD        1     0
CAGCGGGGGGCTCTTGCTACT     QRGALAT        1     0
CAGCGGGGGGCTGTTGCTACT     QRGAVAT        1     0
CAGCGGGGGGGTACTCAGGAT     QRGGTQD        1     0
CAGCGGGGGGGTGCGCATATT     QRGGAHI        1     0
CAGCGGGGGGGTTCGCATGAG     QRGGSHE        1     0
CAGCGGGGGGGTTTTGAGGAT     QRGGFED        1     0
CAGCGGGGGGTTCCTACTGCT     QRGVPTA        1     0
CAGCGGGGGGTTGATGGTATG     QRGVDGM        1     0
CAGCGGGGGGTTGTGCCGCAG     QRGVVPQ        1     0
CAGCGGGGGTATGAGCTGCCT     QRGYELP        1     0
CAGCGGGGGTATGCTACTATG     QRGYATM        1     0
CAGCGGGGGTCGACTAATGAG     QRGSTNE        1     0
CAGCGGGGGTCGAGTACTTTG     QRGSSTL        1     0
CAGCGGGGGTCGGTGCCTACT     QRGSVPT        1     0
CAGCGGGGGTCTGGTTATCAG     QRGSGYQ        1     0
CAGCGGGGGTGGATGCCTACT     QRGWMPT        1     0
CAGCGGGGGTGGGATACTCTT     QRGWDTL        1     0
CAGCGGGGGTGGGATTCGGTT     QRGWDSV        1     0
CAGCGGGGGTTTACGCCTGTT     QRGFTPV        1     0
CAGCGGGGGTTTCCGGCTCCT     QRGFPAP        1     0
CAGCGGGGTAATAGTCAGCCT     QRGNSQP        1     0
CAGCGGGGTACGCATCCTGCT     QRGTHPA        1     0
CAGCGGGGTACTAGTTCGCCT     QRGTSSP        1     0
CAGCGGGGTACTTATGTGCAG     QRGTYVQ        1     0
CAGCGGGGTAGTTTGCCTACT     QRGSLPT        1     0
CAGCGGGGTATGGAGCCTTAT     QRGMEPY        1     0
CAGCGGGGTATTACGCTGCAT     QRGITLH        1     0
CAGCGGGGTATTGCTCATAGT     QRGIAHS        1     0
CAGCGGGGTCAGCATCCGTTT     QRGQHPF        1     0
CAGCGGGGTCAGCCTACGCAT     QRGQPTH        1     0
CAGCGGGGTCAGCCTTATCCG     QRGQPYP        1     0
CAGCGGGGTCAGCTGCCTCGT     QRGQLPR        1     0
CAGCGGGGTCATACTCTTATG     QRGHTLM        1     0
CAGCGGGGTCATCCGCATGGT     QRGHPHG        1     0
CAGCGGGGTCATCCGCCTTCG     QRGHPPS        1     0
CAGCGGGGTCATCCGGGTCCG     QRGHPGP        1     0
CAGCGGGGTCATCCTCCGATG     QRGHPPM        1     0
CAGCGGGGTCATCTGTCGAGT     QRGHLSS        1     0
CAGCGGGGTCATCTTCCGGAG     QRGHLPE        1     0
CAGCGGGGTCATGAGCATTCG     QRGHEHS        1     0
CAGCGGGGTCCGGATGCGCTT     QRGPDAL        1     0
CAGCGGGGTCCGTATCATACG     QRGPYHT        1     0
CAGCGGGGTCCTCATACTGAT     QRGPHTD        1     0
CAGCGGGGTCCTCATGGGCAG     QRGPHGQ        1     0
CAGCGGGGTCCTGCGTCGCCT     QRGPASP        1     0
CAGCGGGGTCCTGCGTGTCCT     QRGPACP        1     0
CAGCGGGGTCCTGGTCCTCAG     QRGPGPQ        1     0
CAGCGGGGTCCTGGTCTTACG     QRGPGLT        1     0
CAGCGGGGTCCTGTGATGTAT     QRGPVMY        1     0
CAGCGGGGTCCTTATGCTATG     QRGPYAM        1     0
CAGCGGGGTCTGAATCATAAT     QRGLNHN        1     0
CAGCGGGGTCTGAATTGGCCG     QRGLNWP        1     0
CAGCGGGGTCTGACGCTTCCG     QRGLTLP        1     0
CAGCGGGGTCTGACGGAGTCT     QRGLTES        1     0
CAGCGGGGTCTGATGCATATT     QRGLMHI        1     0
CAGCGGGGTCTGCATTCGACT     QRGLHST        1     0
CAGCGGGGTCTGGAGTATCTG     QRGLEYL        1     0
CAGCGGGGTCTGGATTATTAT     QRGLDYY        1     0
CAGCGGGGTCTGGTGAATCCT     QRGLVNP        1     0
CAGCGGGGTCTTACGACGAGT     QRGLTTS        1     0
CAGCGGGGTCTTCCGCAGCCT     QRGLPQP        1     0
CAGCGGGGTGAGAGTCCGGTT     QRGESPV        1     0
CAGCGGGGTGAGCATTCTACT     QRGEHST        1     0
CAGCGGGGTGAGCTTCGTCCT     QRGELRP        1     0
CAGCGGGGTGAGGGGTATGTT     QRGEGYV        1     0
CAGCGGGGTGAGTATCCTATG     QRGEYPM        1     0
CAGCGGGGTGATCAGCCGTCG     QRGDQPS        1     0
CAGCGGGGTGATCTGCTGGGG     QRGDLLG        1     0
CAGCGGGGTGATCTGCTTCCT     QRGDLLP        1     0
CAGCGGGGTGATGATCTTGCG     QRGDDLA        1     0
CAGCGGGGTGATGCGCATCAT     QRGDAHH        1     0
CAGCGGGGTGATGTGGATCTG     QRGDVDL        1     0
CAGCGGGGTGCATCTCCTGCG     QRGASPA        1     0
CAGCGGGGTGCGATTGAGTCT     QRGAIES        1     0
CAGCGGGGTGCGCAGTTTCCT     QRGAQFP        1     0
CAGCGGGGTGCGGATAGTAGT     QRGADSS        1     0
CAGCGGGGTGCGGCGGTGTAT     QRGAAVY        1     0
CAGCGGGGTGCGGCGTATCTG     QRGAAYL        1     0
CAGCGGGGTGCTACGTGTCAT     QRGATCH        1     0
CAGCGGGGTGCTCATATTCAG     QRGAHIQ        1     0
CAGCGGGGTGCTCATCCGCCT     QRGAHPP        1     0
CAGCGGGGTGCTCTGCCTCCT     QRGALPP        1     0
CAGCGGGGTGCTGATTCTGCT     QRGADSA        1     0
CAGCGGGGTGGGCATCGGCCT     QRGGHRP        1     0
CAGCGGGGTGGGCCTATGCTT     QRGGPML        1     0
CAGCGGGGTGGGGTGCCTGCT     QRGGVPA        1     0
CAGCGGGGTGGTCTTTCGCCG     QRGGLSP        1     0
CAGCGGGGTGGTGATCATCCG     QRGGDHP        1     0
CAGCGGGGTGTGACGGCTACG     QRGVTAT        1     0
CAGCGGGGTGTGAGTATGACT     QRGVSMT        1     0
CAGCGGGGTGTGCCTACTCTT     QRGVPTL        1     0
CAGCGGGGTGTGCCTCAGGGT     QRGVPQG        1     0
CAGCGGGGTGTGCCTCCGTCT     QRGVPPS        1     0
CAGCGGGGTGTGTATTATCCT     QRGVYYP        1     0
CAGCGGGGTGTTATGCAGCCT     QRGVMQP        1     0
CAGCGGGGTGTTGTTACTCCG     QRGVVTP        1     0
CAGCGGGGTTATGATCAGCAG     QRGYDQQ        1     0
CAGCGGGGTTATTATGATTCT     QRGYYDS        1     0
CAGCGGGGTTCTCATCCGTCG     QRGSHPS        1     0
CAGCGGGGTTCTGATACGTCT     QRGSDTS        1     0
CAGCGGGGTTGGACGCCTTTT     QRGWTPF        1     0
CAGCGGGGTTTGCATATGATG     QRGLHMM        1     0
CAGCGGGGTTTGGATACGCCT     QRGLDTP        1     0
CAGCGGGGTTTGTGGGAGAAG     QRGLWEK        1     0
CAGCGGGGTTTTACGCCTCTT     QRGFTPL        1     0
CAGCGGGGTTTTTCTCATTGG     QRGFSHW        1     0
CAGCGGGTAAATTGGAATGAG     QRVNWNE        1     0
CAGCGGGTAGAGACGCCGACG     QRVETPT        1     0
CAGCGGGTGAATATGGATAAT     QRVNMDN        1     0
CAGCGGGTGAATCAGGAGCGT     QRVNQER        1     0
CAGCGGGTGAATCATCCGAGT     QRVNHPS        1     0
CAGCGGGTGAATCCGCAGGTG     QRVNPQV        1     0
CAGCGGGTGAATCCTTCGCCG     QRVNPSP        1     0
CAGCGGGTGAATGAGCAGTAT     QRVNEQY        1     0
CAGCGGGTGAATGCTCTGACT     QRVNALT        1     0
CAGCGGGTGAATTTTCCGTAG     QRVNFPQ        1     0
CAGCGGGTGACGACTCCTATG     QRVTTPM        1     0
CAGCGGGTGACGAGTTATCAG     QRVTSYQ        1     0
CAGCGGGTGACGCCTACGGGT     QRVTPTG        1     0
CAGCGGGTGACGCCTAGTGCG     QRVTPSA        1     0
CAGCGGGTGACGCTGTCGTTG     QRVTLSL        1     0
CAGCGGGTGACGGAGCCTAAG     QRVTEPK        1     0
CAGCGGGTGACGTGGAATTCT     QRVTWNS        1     0
CAGCGGGTGACTACGAATATG     QRVTTNM        1     0
CAGCGGGTGACTACTGATCTT     QRVTTDL        1     0
CAGCGGGTGACTATGGCGCCT     QRVTMAP        1     0
CAGCGGGTGACTCCTGCTAGG     QRVTPAR        1     0
CAGCGGGTGACTCTGCTGCTG     QRVTLLL        1     0
CAGCGGGTGACTCTGCTTACG     QRVTLLT        1     0
CAGCGGGTGACTGCGCTGACT     QRVTALT        1     0
CAGCGGGTGACTGCTGATACG     QRVTADT        1     0
CAGCGGGTGACTGGTACGCCT     QRVTGTP        1     0
CAGCGGGTGACTGGTCCTTAT     QRVTGPY        1     0
CAGCGGGTGACTGTTGTGACT     QRVTVVT        1     0
CAGCGGGTGACTTCGTTTCAT     QRVTSFH        1     0
CAGCGGGTGACTTTGACGTAT     QRVTLTY        1     0
CAGCGGGTGAGTCTGGGTTAT     QRVSLGY        1     0
CAGCGGGTGAGTTGGGCTCCT     QRVSWAP        1     0
CAGCGGGTGATGACTCTTGCT     QRVMTLA        1     0
CAGCGGGTGATGACTGCTCCT     QRVMTAP        1     0
CAGCGGGTGATGACTGCTGCG     QRVMTAA        1     0
CAGCGGGTGATGATGGCGCGT     QRVMMAR        1     0
CAGCGGGTGATGCATTCTGAG     QRVMHSE        1     0
CAGCGGGTGATGGAGACGATT     QRVMETI        1     0
CAGCGGGTGATGGGTTATAAT     QRVMGYN        1     0
CAGCGGGTGATGGTTACTCCT     QRVMVTP        1     0
CAGCGGGTGATTACTTTGTCT     QRVITLS        1     0
CAGCGGGTGATTCATCCGTAT     QRVIHPY        1     0
CAGCGGGTGATTCCGATTCCG     QRVIPIP        1     0
CAGCGGGTGATTCCTATGTAT     QRVIPMY        1     0
CAGCGGGTGATTCCTGGGACT     QRVIPGT        1     0
CAGCGGGTGATTGCGGCTGCT     QRVIAAA        1     0
CAGCGGGTGCAGACTCTGTCT     QRVQTLS        1     0
CAGCGGGTGCAGACTTCGACT     QRVQTST        1     0
CAGCGGGTGCAGATTCTTTTT     QRVQILF        1     0
CAGCGGGTGCAGCAGGTTCCT     QRVQQVP        1     0
CAGCGGGTGCAGCAGTCTTTG     QRVQQSL        1     0
CAGCGGGTGCAGCATGTGTCT     QRVQHVS        1     0
CAGCGGGTGCAGCATTATAGT     QRVQHYS        1     0
CAGCGGGTGCAGCATTGTACT     QRVQHCT        1     0
CAGCGGGTGCAGCCGCAGTCG     QRVQPQS        1     0
CAGCGGGTGCAGCCTATTTCT     QRVQPIS        1     0
CAGCGGGTGCAGCTGCCTGTT     QRVQLPV        1     0
CAGCGGGTGCAGCTGGGTTAT     QRVQLGY        1     0
CAGCGGGTGCAGCTGTATTTT     QRVQLYF        1     0
CAGCGGGTGCAGCTTCCTCCT     QRVQLPP        1     0
CAGCGGGTGCAGTCTACGACG     QRVQSTT        1     0
CAGCGGGTGCAGTCTTCGGAG     QRVQSSE        1     0
CAGCGGGTGCAGTTGCTTTTT     QRVQLLF        1     0
CAGCGGGTGCATACGCATTCG     QRVHTHS        1     0
CAGCGGGTGCATACTAATCAG     QRVHTNQ        1     0
CAGCGGGTGCATACTGGTGTG     QRVHTGV        1     0
CAGCGGGTGCATCATCAGGCT     QRVHHQA        1     0
CAGCGGGTGCATCCGATGTTT     QRVHPMF        1     0
CAGCGGGTGCATCCTATTGCT     QRVHPIA        1     0
CAGCGGGTGCATCTGGCTCCT     QRVHLAP        1     0
CAGCGGGTGCATCTTCCTGCT     QRVHLPA        1     0
CAGCGGGTGCATGATGAGGCG     QRVHDEA        1     0
CAGCGGGTGCATGATTGGATG     QRVHDWM        1     0
CAGCGGGTGCATGCTACTCCG     QRVHATP        1     0
CAGCGGGTGCATGCTCCTGCT     QRVHAPA        1     0
CAGCGGGTGCATGCTGAGTAT     QRVHAEY        1     0
CAGCGGGTGCATGGGACTACG     QRVHGTT        1     0
CAGCGGGTGCATGGTCCGCAG     QRVHGPQ        1     0
CAGCGGGTGCATGTGCAGCCT     QRVHVQP        1     0
CAGCGGGTGCATTCGACTATG     QRVHSTM        1     0
CAGCGGGTGCATTCGTCGATT     QRVHSSI        1     0
CAGCGGGTGCATTGGATTTAT     QRVHWIY        1     0
CAGCGGGTGCATTGGGGTCCG     QRVHWGP        1     0
CAGCGGGTGCATTGTGGTCCG     QRVHCGP        1     0
CAGCGGGTGCATTTGATTGCG     QRVHLIA        1     0
CAGCGGGTGCATTTGCTGCAG     QRVHLLQ        1     0
CAGCGGGTGCATTTTTCTTTT     QRVHFSF        1     0
CAGCGGGTGCCGACTCCTCCG     QRVPTPP        1     0
CAGCGGGTGCCGATTCCTCCT     QRVPIPP        1     0
CAGCGGGTGCCGATTCCTGCT     QRVPIPA        1     0
CAGCGGGTGCCGCTTCAGCGT     QRVPLQR        1     0
CAGCGGGTGCCGGAGATGCCT     QRVPEMP        1     0
CAGCGGGTGCCGGATACTTGG     QRVPDTW        1     0
CAGCGGGTGCCGGCTACTGCG     QRVPATA        1     0
CAGCGGGTGCCGGCTGGTCAT     QRVPAGH        1     0
CAGCGGGTGCCGGGGTATCTG     QRVPGYL        1     0
CAGCGGGTGCCGGGTCTGCCG     QRVPGLP        1     0
CAGCGGGTGCCGTTGCAGTTG     QRVPLQL        1     0
CAGCGGGTGCCGTTTCCGAGT     QRVPFPS        1     0
CAGCGGGTGCCTACGATGCGT     QRVPTMR        1     0
CAGCGGGTGCCTACGCATATG     QRVPTHM        1     0
CAGCGGGTGCCTACTATTCCT     QRVPTIP        1     0
CAGCGGGTGCCTACTCATATG     QRVPTHM        1     0
CAGCGGGTGCCTAGTACTGAG     QRVPSTE        1     0
CAGCGGGTGCCTAGTGGTGAT     QRVPSGD        1     0
CAGCGGGTGCCTCAGAGTCTG     QRVPQSL        1     0
CAGCGGGTGCCTCCGTCTATG     QRVPPSM        1     0
CAGCGGGTGCCTCCTACGAGT     QRVPPTS        1     0
CAGCGGGTGCCTCCTATTTCG     QRVPPIS        1     0
CAGCGGGTGCCTCCTTATCTT     QRVPPYL        1     0
CAGCGGGTGCCTCCTTTTTCT     QRVPPFS        1     0
CAGCGGGTGCCTCTTATGCCT     QRVPLMP        1     0
CAGCGGGTGCCTCTTCCTTAG     QRVPLPQ        1     0
CAGCGGGTGCCTGATCGTTAG     QRVPDRQ        1     0
CAGCGGGTGCCTGATTCTAAG     QRVPDSK        1     0
CAGCGGGTGCCTGCGAATCTG     QRVPANL        1     0
CAGCGGGTGCCTGCTATTATG     QRVPAIM        1     0
CAGCGGGTGCCTTCTATTAAT     QRVPSIN        1     0
CAGCGGGTGCCTTTGCATACT     QRVPLHT        1     0
CAGCGGGTGCCTTTGGATCAT     QRVPLDH        1     0
CAGCGGGTGCTGACGCCTTGT     QRVLTPC        1     0
CAGCGGGTGCTGACTACGTGG     QRVLTTW        1     0
CAGCGGGTGCTGCAGGCGTAT     QRVLQAY        1     0
CAGCGGGTGCTGCCGACGGCT     QRVLPTA        1     0
CAGCGGGTGCTGCTGCATACG     QRVLLHT        1     0
CAGCGGGTGCTGCTGGAGCTT     QRVLLEL        1     0
CAGCGGGTGCTGGCGTATACG     QRVLAYT        1     0
CAGCGGGTGCTTACGTGGATG     QRVLTWM        1     0
CAGCGGGTGCTTCCTCCGTCT     QRVLPPS        1     0
CAGCGGGTGCTTCCTTGGCCT     QRVLPWP        1     0
CAGCGGGTGCTTGATGTGTAT     QRVLDVY        1     0
CAGCGGGTGCTTGCGACTCCT     QRVLATP        1     0
CAGCGGGTGCTTGCGTTTGAG     QRVLAFE        1     0
CAGCGGGTGCTTGGGTGTTCT     QRVLGCS        1     0
CAGCGGGTGCTTGTTACTGCG     QRVLVTA        1     0
CAGCGGGTGCTTTCTTCGCAT     QRVLSSH        1     0
CAGCGGGTGGAGAATCTTCGT     QRVENLR        1     0
CAGCGGGTGGAGACGCCGATT     QRVETPI        1     0
CAGCGGGTGGAGCTGCCTCAG     QRVELPQ        1     0
CAGCGGGTGGAGCTGCTGTCT     QRVELLS        1     0
CAGCGGGTGGAGCTGTTTTGG     QRVELFW        1     0
CAGCGGGTGGAGGAGCAGCCT     QRVEEQP        1     0
CAGCGGGTGGAGGATCGTACT     QRVEDRT        1     0
CAGCGGGTGGAGGCTGTGATG     QRVEAVM        1     0
CAGCGGGTGGAGGGGGAGCGT     QRVEGER        1     0
CAGCGGGTGGAGGGGGCGCTG     QRVEGAL        1     0
CAGCGGGTGGAGTCGTCTTCG     QRVESSS        1     0
CAGCGGGTGGAGTTTAGTTTT     QRVEFSF        1     0
CAGCGGGTGGATCATAAGCCG     QRVDHKP        1     0
CAGCGGGTGGATCCTTCGCAG     QRVDPSQ        1     0
CAGCGGGTGGATCGTCTTATT     QRVDRLI        1     0
CAGCGGGTGGATGCTACGTAT     QRVDATY        1     0
CAGCGGGTGGATTTTCTTCCG     QRVDFLP        1     0
CAGCGGGTGGCGAAGGTTCCT     QRVAKVP        1     0
CAGCGGGTGGCGACGGTGGAT     QRVATVD        1     0
CAGCGGGTGGCGAGTTGTAGT     QRVASCS        1     0
CAGCGGGTGGCGAGTTTGATT     QRVASLI        1     0
CAGCGGGTGGCGATGTCGTTG     QRVAMSL        1     0
CAGCGGGTGGCGTCGACGTCG     QRVASTS        1     0
CAGCGGGTGGCTATGACTACT     QRVAMTT        1     0
CAGCGGGTGGCTATGCCGCAT     QRVAMPH        1     0
CAGCGGGTGGCTCCTGCGAAG     QRVAPAK        1     0
CAGCGGGTGGCTCGTCTGGAG     QRVARLE        1     0
CAGCGGGTGGCTCTGTCTCCG     QRVALSP        1     0
CAGCGGGTGGCTCTTACGGCT     QRVALTA        1     0
CAGCGGGTGGCTCTTCATGTG     QRVALHV        1     0
CAGCGGGTGGGGTCGTCTTTT     QRVGSSF        1     0
CAGCGGGTGGGTCCGCTTGAA     QRVGPLE        1     0
CAGCGGGTGGGTGAGACTGCT     QRVGETA        1     0
CAGCGGGTGGGTGTGACGCTT     QRVGVTL        1     0
CAGCGGGTGGGTGTGCATTAG     QRVGVHQ        1     0
CAGCGGGTGGGTTTTCAGCAG     QRVGFQQ        1     0
CAGCGGGTGGTGACTCAGCCT     QRVVTQP        1     0
CAGCGGGTGGTGCAGATTTAT     QRVVQIY        1     0
CAGCGGGTGGTGCATACTACG     QRVVHTT        1     0
CAGCGGGTGGTGCCGTCTCCT     QRVVPSP        1     0
CAGCGGGTGGTGCCTCCGGAG     QRVVPPE        1     0
CAGCGGGTGGTGCCTGCGGAG     QRVVPAE        1     0
CAGCGGGTGGTGGCTTCGACT     QRVVAST        1     0
CAGCGGGTGGTGGCTTCTGAT     QRVVASD        1     0
CAGCGGGTGGTGGTGCGGGAG     QRVVVRE        1     0
CAGCGGGTGGTTACTGTGCTT     QRVVTVL        1     0
CAGCGGGTGGTTCAGACTGTG     QRVVQTV        1     0
CAGCGGGTGGTTCATCTGATG     QRVVHLM        1     0
CAGCGGGTGGTTCCTTGTACT     QRVVPCT        1     0
CAGCGGGTGGTTGCTCTGGTG     QRVVALV        1     0
CAGCGGGTGGTTGCTGCGCCG     QRVVAAP        1     0
CAGCGGGTGGTTTATGAGGCT     QRVVYEA        1     0
CAGCGGGTGGTTTCTCAGGAT     QRVVSQD        1     0
CAGCGGGTGTATACTAATTGG     QRVYTNW        1     0
CAGCGGGTGTATATTGCGCAG     QRVYIAQ        1     0
CAGCGGGTGTATCATCCTGAG     QRVYHPE        1     0
CAGCGGGTGTATCCGGGTCCT     QRVYPGP        1     0
CAGCGGGTGTATGAGCCGTTT     QRVYEPF        1     0
CAGCGGGTGTATTCGGAGACG     QRVYSET        1     0
CAGCGGGTGTATTCGGATTCG     QRVYSDS        1     0
CAGCGGGTGTCGCCGCCTGCG     QRVSPPA        1     0
CAGCGGGTGTCGGCGGCGCAT     QRVSAAH        1     0
CAGCGGGTGTCGGCTCATCCG     QRVSAHP        1     0
CAGCGGGTGTCGGTGCATCCG     QRVSVHP        1     0
CAGCGGGTGTCGTGGAATTAT     QRVSWNY        1     0
CAGCGGGTGTCGTTGTTGAAT     QRVSLLN        1     0
CAGCGGGTGTCTCATACGCAG     QRVSHTQ        1     0
CAGCGGGTGTCTCCGGAGGAT     QRVSPED        1     0
CAGCGGGTGTCTCCGTCTTAT     QRVSPSY        1     0
CAGCGGGTGTCTCTTACTTTG     QRVSLTL        1     0
CAGCGGGTGTCTGATCGGTCT     QRVSDRS        1     0
CAGCGGGTGTCTGCTCATCCG     QRVSAHP        1     0
CAGCGGGTGTGGCATGGTACT     QRVWHGT        1     0
CAGCGGGTGTGGGCTACGACG     QRVWATT        1     0
CAGCGGGTGTGGTCGGTGCCG     QRVWSVP        1     0
CAGCGGGTGTGTCCGCTTGAA     QRVCPLE        1     0
CAGCGGGTGTGTGGGCCTGGT     QRVCGPG        1     0
CAGCGGGTGTGTTGGCCGACT     QRVCWPT        1     0
CAGCGGGTGTTGATGGCGGGT     QRVLMAG        1     0
CAGCGGGTGTTGCCGTCTTTT     QRVLPSF        1     0
CAGCGGGTGTTGGCGGCTGCT     QRVLAAA        1     0
CAGCGGGTGTTGTCTTATCTT     QRVLSYL        1     0
CAGCGGGTGTTTAATAGTCAT     QRVFNSH        1     0
CAGCGGGTGTTTCAGACTGTG     QRVFQTV        1     0
CAGCGGGTGTTTTCTGCTACG     QRVFSAT        1     0
CAGCGGGTTAATAATACGTAG     QRVNNTQ        1     0
CAGCGGGTTAATCAGCCGCCG     QRVNQPP        1     0
CAGCGGGTTAATCTGACGGGG     QRVNLTG        1     0
CAGCGGGTTAATCTGCAGCCT     QRVNLQP        1     0
CAGCGGGTTAATGCGGATCCG     QRVNADP        1     0
CAGCGGGTTAATGCGTATCCG     QRVNAYP        1     0
CAGCGGGTTACGAATGCGCAT     QRVTNAH        1     0
CAGCGGGTTACGCAGCATGCG     QRVTQHA        1     0
CAGCGGGTTACGGAGCCTCTG     QRVTEPL        1     0
CAGCGGGTTACGGATATTGAT     QRVTDID        1     0
CAGCGGGTTACGGTGCCTGGG     QRVTVPG        1     0
CAGCGGGTTACGTTGATTAGG     QRVTLIR        1     0
CAGCGGGTTACTACTGAGGTG     QRVTTEV        1     0
CAGCGGGTTACTCCGACTACG     QRVTPTT        1     0
CAGCGGGTTACTCCGGATTAT     QRVTPDY        1     0
CAGCGGGTTACTCCTGCGTTG     QRVTPAL        1     0
CAGCGGGTTACTCCTTCGAAG     QRVTPSK        1     0
CAGCGGGTTACTGATGCTCGT     QRVTDAR        1     0
CAGCGGGTTACTGCGCAGATG     QRVTAQM        1     0
CAGCGGGTTAGTACTTCTCCG     QRVSTSP        1     0
CAGCGGGTTAGTATGGATCCG     QRVSMDP        1     0
CAGCGGGTTAGTCCTACTCCG     QRVSPTP        1     0
CAGCGGGTTAGTCCTCATACT     QRVSPHT        1     0
CAGCGGGTTAGTCTTAATCTG     QRVSLNL        1     0
CAGCGGGTTAGTGTGCTGTCT     QRVSVLS        1     0
CAGCGGGTTAGTGTGGGTGGG     QRVSVGG        1     0
CAGCGGGTTATGCCGTATCAT     QRVMPYH        1     0
CAGCGGGTTATGTTGTTTCTG     QRVMLFL        1     0
CAGCGGGTTATTAGTTCGACG     QRVISST        1     0
CAGCGGGTTATTCATTCGGAT     QRVIHSD        1     0
CAGCGGGTTATTTGGGTGCAT     QRVIWVH        1     0
CAGCGGGTTCAGACTCATTGT     QRVQTHC        1     0
CAGCGGGTTCAGATTAGTGTG     QRVQISV        1     0
CAGCGGGTTCAGCAGAATATT     QRVQQNI        1     0
CAGCGGGTTCAGCCGCAGGGT     QRVQPQG        1     0
CAGCGGGTTCAGCCTCCTTCG     QRVQPPS        1     0
CAGCGGGTTCAGCTGCTGTTT     QRVQLLF        1     0
CAGCGGGTTCAGCTTACTAAT     QRVQLTN        1     0
CAGCGGGTTCAGCTTTCGACG     QRVQLST        1     0
CAGCGGGTTCAGGAGCCTGAT     QRVQEPD        1     0
CAGCGGGTTCAGTCTCTTCTG     QRVQSLL        1     0
CAGCGGGTTCAGTTGTTGCAT     QRVQLLH        1     0
CAGCGGGTTCATCCTATTTGT     QRVHPIC        1     0
CAGCGGGTTCATCCTCAGAAG     QRVHPQK        1     0
CAGCGGGTTCATCTGACGCAT     QRVHLTH        1     0
CAGCGGGTTCATCTGCCTCGG     QRVHLPR        1     0
CAGCGGGTTCATCTGTCGGCT     QRVHLSA        1     0
CAGCGGGTTCATCTTTCTCCG     QRVHLSP        1     0
CAGCGGGTTCATGCGACGCTG     QRVHATL        1     0
CAGCGGGTTCATGCGCCTACT     QRVHAPT        1     0
CAGCGGGTTCATGCTACTAGT     QRVHATS        1     0
CAGCGGGTTCATGTGGATCTT     QRVHVDL        1     0
CAGCGGGTTCATTGGGATACT     QRVHWDT        1     0
CAGCGGGTTCATTGTACGGCG     QRVHCTA        1     0
CAGCGGGTTCATTTGCCTCTT     QRVHLPL        1     0
CAGCGGGTTCCGACGAGTTCG     QRVPTSS        1     0
CAGCGGGTTCCGATTCCGTGT     QRVPIPC        1     0
CAGCGGGTTCCGCATCCTACG     QRVPHPT        1     0
CAGCGGGTTCCGCATGCTATT     QRVPHAI        1     0
CAGCGGGTTCCGCATGCTTCG     QRVPHAS        1     0
CAGCGGGTTCCGGGGACTGAT     QRVPGTD        1     0
CAGCGGGTTCCGGTTGGGCCT     QRVPVGP        1     0
CAGCGGGTTCCTACTTATTAT     QRVPTYY        1     0
CAGCGGGTTCCTACTTGGCAG     QRVPTWQ        1     0
CAGCGGGTTCCTATGCTTTTT     QRVPMLF        1     0
CAGCGGGTTCCTCATGATGCT     QRVPHDA        1     0
CAGCGGGTTCCTCCGCCTACT     QRVPPPT        1     0
CAGCGGGTTCCTCCTACTAAG     QRVPPTK        1     0
CAGCGGGTTCCTGCGGCTGCT     QRVPAAA        1     0
CAGCGGGTTCCTGCTTTGGGG     QRVPALG        1     0
CAGCGGGTTCCTTAGACTCCT     QRVPQTP        1     0
CAGCGGGTTCCTTATACGCAT     QRVPYTH        1     0
CAGCGGGTTCCTTCTCCTATT     QRVPSPI        1     0
CAGCGGGTTCTGACTGTGAAG     QRVLTVK        1     0
CAGCGGGTTCTGATGACGTGG     QRVLMTW        1     0
CAGCGGGTTCTGCATACGTAT     QRVLHTY        1     0
CAGCGGGTTCTGCCTCCTATG     QRVLPPM        1     0
CAGCGGGTTCTGCCTGCTTCT     QRVLPAS        1     0
CAGCGGGTTCTGCTGACGTTT     QRVLLTF        1     0
CAGCGGGTTCTGGATCCGTTG     QRVLDPL        1     0
CAGCGGGTTCTGTATACTTCG     QRVLYTS        1     0
CAGCGGGTTCTGTGGACTACT     QRVLWTT        1     0
CAGCGGGTTCTGTGGGTGCAG     QRVLWVQ        1     0
CAGCGGGTTCTGTTGATGAAT     QRVLLMN        1     0
CAGCGGGTTCTTAGTGTGTTT     QRVLSVF        1     0
CAGCGGGTTCTTATGTGGAAT     QRVLMWN        1     0
CAGCGGGTTCTTCAGGAGTTG     QRVLQEL        1     0
CAGCGGGTTCTTCCGAGTTCG     QRVLPSS        1     0
CAGCGGGTTCTTCCTGCGCAT     QRVLPAH        1     0
CAGCGGGTTCTTCCTTATGCG     QRVLPYA        1     0
CAGCGGGTTCTTTCGGAGTAT     QRVLSEY        1     0
CAGCGGGTTGAGCAGCTTACG     QRVEQLT        1     0
CAGCGGGTTGAGCCGATGCTT     QRVEPML        1     0
CAGCGGGTTGAGCCTTCTTAT     QRVEPSY        1     0
CAGCGGGTTGAGCTGCTGGCT     QRVELLA        1     0
CAGCGGGTTGAGGAGCCGTTT     QRVEEPF        1     0
CAGCGGGTTGAGGATCTTCTG     QRVEDLL        1     0
CAGCGGGTTGAGGCGGATTCT     QRVEADS        1     0
CAGCGGGTTGAGGCTCCTCCT     QRVEAPP        1     0
CAGCGGGTTGAGTCTGATAGT     QRVESDS        1     0
CAGCGGGTTGATCCTGATACG     QRVDPDT        1     0
CAGCGGGTTGATCGTACGATG     QRVDRTM        1     0
CAGCGGGTTGATCTGACTCAG     QRVDLTQ        1     0
CAGCGGGTTGATGAGCTTCTT     QRVDELL        1     0
CAGCGGGTTGATGCTAAGCTT     QRVDAKL        1     0
CAGCGGGTTGATGCTAGGGCT     QRVDARA        1     0
CAGCGGGTTGATGCTCTGCCG     QRVDALP        1     0
CAGCGGGTTGATGCTGCGTAT     QRVDAAY        1     0
CAGCGGGTTGATTATCAGTCG     QRVDYQS        1     0
CAGCGGGTTGATTTGCCTATT     QRVDLPI        1     0
CAGCGGGTTGATTTGTCGTTT     QRVDLSF        1     0
CAGCGGGTTGCGACTTATCCT     QRVATYP        1     0
CAGCGGGTTGCGATTATGACG     QRVAIMT        1     0
CAGCGGGTTGCGCATGCGCCG     QRVAHAP        1     0
CAGCGGGTTGCGCATGTGCAT     QRVAHVH        1     0
CAGCGGGTTGCGCATGTTGGT     QRVAHVG        1     0
CAGCGGGTTGCGCCTACGCTG     QRVAPTL        1     0
CAGCGGGTTGCGCTTACGGGT     QRVALTG        1     0
CAGCGGGTTGCGCTTGATGAG     QRVALDE        1     0
CAGCGGGTTGCGGATGTGGCT     QRVADVA        1     0
CAGCGGGTTGCGGTGTTGCAT     QRVAVLH        1     0
CAGCGGGTTGCGTATTCTCCG     QRVAYSP        1     0
CAGCGGGTTGCTATTCCGTCT     QRVAIPS        1     0
CAGCGGGTTGCTCATTCTCAT     QRVAHSH        1     0
CAGCGGGTTGCTCCTCATGCG     QRVAPHA        1     0
CAGCGGGTTGCTGATACTGAG     QRVADTE        1     0
CAGCGGGTTGCTGATTGGATT     QRVADWI        1     0
CAGCGGGTTGCTGCTACGACG     QRVAATT        1     0
CAGCGGGTTGCTGTGACGGGG     QRVAVTG        1     0
CAGCGGGTTGCTTGGCAGATT     QRVAWQI        1     0
CAGCGGGTTGCTTGGTGTCCT     QRVAWCP        1     0
CAGCGGGTTGGGACGGGTGTG     QRVGTGV        1     0
CAGCGGGTTGGGATTACTCCG     QRVGITP        1     0
CAGCGGGTTGGGATTCCTTAT     QRVGIPY        1     0
CAGCGGGTTGGGCCTCCTTAG     QRVGPPQ        1     0
CAGCGGGTTGGGCTGAATTAT     QRVGLNY        1     0
CAGCGGGTTGGGGCGTATACG     QRVGAYT        1     0
CAGCGGGTTGGGTGGACGGAG     QRVGWTE        1     0
CAGCGGGTTGGTGCTTGGACG     QRVGAWT        1     0
CAGCGGGTTGGTTCGCCTCAT     QRVGSPH        1     0
CAGCGGGTTGGTTGGGCTTCG     QRVGWAS        1     0
CAGCGGGTTGTGCATGGGATT     QRVVHGI        1     0
CAGCGGGTTGTGCCGTATTGG     QRVVPYW        1     0
CAGCGGGTTGTGCTTCATCTG     QRVVLHL        1     0
CAGCGGGTTGTGGTTGCTACG     QRVVVAT        1     0
CAGCGGGTTGTGTATTGTCCT     QRVVYCP        1     0
CAGCGGGTTGTGTGGTCGCCT     QRVVWSP        1     0
CAGCGGGTTGTGTTGCATTCG     QRVVLHS        1     0
CAGCGGGTTGTTCATACGATT     QRVVHTI        1     0
CAGCGGGTTGTTCTGACTCGT     QRVVLTR        1     0
CAGCGGGTTTAGATGACTAGT     QRVQMTS        1     0
CAGCGGGTTTATACGAGTGCG     QRVYTSA        1     0
CAGCGGGTTTATACGTCTCAT     QRVYTSH        1     0
CAGCGGGTTTATCCGATGTGG     QRVYPMW        1     0
CAGCGGGTTTATGAGCTTCCT     QRVYELP        1     0
CAGCGGGTTTCGCCTACGCTG     QRVSPTL        1     0
CAGCGGGTTTCTCCGACGCTG     QRVSPTL        1     0
CAGCGGGTTTCTGCGTCTCCT     QRVSASP        1     0
CAGCGGGTTTGGTTTGGGATG     QRVWFGM        1     0
CAGCGGGTTTGTAATAGTGCG     QRVCNSA        1     0
CAGCGGGTTTGTACGACGTGT     QRVCTTC        1     0
CAGCGGGTTTGTCTGGGGCCT     QRVCLGP        1     0
CAGCGGGTTTGTGCGGTTCAT     QRVCAVH        1     0
CAGCGGGTTTGTGTGCCTACT     QRVCVPT        1     0
CAGCGGGTTTTGTTTACGAAT     QRVLFTN        1     0
CAGCGGTAGATGGCTTCTATT     QRQMASI        1     0
CAGCGGTAGATTCATGCGGTG     QRQIHAV        1     0
CAGCGGTAGGTTATGGATCAG     QRQVMDQ        1     0
CAGCGGTAGGTTCATCCGACT     QRQVHPT        1     0
CAGCGGTATAATGCTGCGACT     QRYNAAT        1     0
CAGCGGTATAATTCTCCTCCT     QRYNSPP        1     0
CAGCGGTATACGACGCTTCCG     QRYTTLP        1     0
CAGCGGTATACGACGGCTTTT     QRYTTAF        1     0
CAGCGGTATACGACTCATTAG     QRYTTHQ        1     0
CAGCGGTATACGACTTTTCCT     QRYTTFP        1     0
CAGCGGTATACGAGTGTGCTT     QRYTSVL        1     0
CAGCGGTATACGCCGGTTGAT     QRYTPVD        1     0
CAGCGGTATACGCCTGAGGTT     QRYTPEV        1     0
CAGCGGTATACGGAGACGGCG     QRYTETA        1     0
CAGCGGTATACGGATGGTCCG     QRYTDGP        1     0
CAGCGGTATACGGATTTTCTT     QRYTDFL        1     0
CAGCGGTATACGGCTACGATG     QRYTATM        1     0
CAGCGGTATACGGTGACTTAG     QRYTVTQ        1     0
CAGCGGTATACGGTGGATTCG     QRYTVDS        1     0
CAGCGGTATACGGTTCCGCAT     QRYTVPH        1     0
CAGCGGTATACTACTCCGATG     QRYTTPM        1     0
CAGCGGTATACTCATGGTCAT     QRYTHGH        1     0
CAGCGGTATACTCTGGATCAT     QRYTLDH        1     0
CAGCGGTATACTCTGGATGTG     QRYTLDV        1     0
CAGCGGTATACTGGTCATACG     QRYTGHT        1     0
CAGCGGTATACTTCTACTCCG     QRYTSTP        1     0
CAGCGGTATAGTGTTAATCAG     QRYSVNQ        1     0
CAGCGGTATATGCCTACTTAT     QRYMPTY        1     0
CAGCGGTATATGCTTCTTACG     QRYMLLT        1     0
CAGCGGTATATGGGGCAGGCT     QRYMGQA        1     0
CAGCGGTATATTCAGTTTGAG     QRYIQFE        1     0
CAGCGGTATATTCCGGATCCT     QRYIPDP        1     0
CAGCGGTATATTGCTATTCCT     QRYIAIP        1     0
CAGCGGTATATTTCGTCGTTT     QRYISSF        1     0
CAGCGGTATCAGATGGTGTGG     QRYQMVW        1     0
CAGCGGTATCAGATGTTTGCG     QRYQMFA        1     0
CAGCGGTATCAGCCGGGTCTT     QRYQPGL        1     0
CAGCGGTATCAGGCTACTCAG     QRYQATQ        1     0
CAGCGGTATCAGTCTCCGCCG     QRYQSPP        1     0
CAGCGGTATCAGTCTCTGAGT     QRYQSLS        1     0
CAGCGGTATCATATGCCTCTT     QRYHMPL        1     0
CAGCGGTATCATCATGCTATT     QRYHHAI        1     0
CAGCGGTATCATCCGGCTCAG     QRYHPAQ        1     0
CAGCGGTATCATCCGGGTCCG     QRYHPGP        1     0
CAGCGGTATCATCTTCCTGTT     QRYHLPV        1     0
CAGCGGTATCATGATACGACG     QRYHDTT        1     0
CAGCGGTATCATGCTACTCCG     QRYHATP        1     0
CAGCGGTATCATGCTCCTCCG     QRYHAPP        1     0
CAGCGGTATCATGGTGATGCT     QRYHGDA        1     0
CAGCGGTATCATGTGTGGTAT     QRYHVWY        1     0
CAGCGGTATCATTCTTTTGTT     QRYHSFV        1     0
CAGCGGTATCCGATGCCTACT     QRYPMPT        1     0
CAGCGGTATCCGATTACTCTG     QRYPITL        1     0
CAGCGGTATCCGATTAGTGTT     QRYPISV        1     0
CAGCGGTATCCGGCGCAGATT     QRYPAQI        1     0
CAGCGGTATCCGGCGGCTGAT     QRYPAAD        1     0
CAGCGGTATCCGGCTCTGCCT     QRYPALP        1     0
CAGCGGTATCCGGTGGCTGAT     QRYPVAD        1     0
CAGCGGTATCCGTCTGAGGCT     QRYPSEA        1     0
CAGCGGTATCCTACTACGATG     QRYPTTM        1     0
CAGCGGTATCCTATTCCTATG     QRYPIPM        1     0
CAGCGGTATCCTATTCTTCCG     QRYPILP        1     0
CAGCGGTATCCTCCTTATGAT     QRYPPYD        1     0
CAGCGGTATCCTCTTACGCCG     QRYPLTP        1     0
CAGCGGTATCCTGAGCTTTTG     QRYPELL        1     0
CAGCGGTATCCTGATCATGCG     QRYPDHA        1     0
CAGCGGTATCCTGTTATGGCT     QRYPVMA        1     0
CAGCGGTATCCTGTTCCTGCT     QRYPVPA        1     0
CAGCGGTATCTGCCTAATGCT     QRYLPNA        1     0
CAGCGGTATCTGCCTCCGTGG     QRYLPPW        1     0
CAGCGGTATCTGCCTCCTGAG     QRYLPPE        1     0
CAGCGGTATCTGGGGCCGAGG     QRYLGPR        1     0
CAGCGGTATCTGGGGCCTCCG     QRYLGPP        1     0
CAGCGGTATCTGGTTAAGGAT     QRYLVKD        1     0
CAGCGGTATCTGTCTACGTAT     QRYLSTY        1     0
CAGCGGTATCTTCAGACTAAT     QRYLQTN        1     0
CAGCGGTATCTTGAGCCTCAG     QRYLEPQ        1     0
CAGCGGTATCTTGCTAATGAG     QRYLANE        1     0
CAGCGGTATCTTGCTCCGAAT     QRYLAPN        1     0
CAGCGGTATCTTGTTACTCAT     QRYLVTH        1     0
CAGCGGTATGAGACGGAGCCT     QRYETEP        1     0
CAGCGGTATGAGCATATGTCG     QRYEHMS        1     0
CAGCGGTATGAGCATCATGAT     QRYEHHD        1     0
CAGCGGTATGAGCCGCAGCCT     QRYEPQP        1     0
CAGCGGTATGAGCCTGGTCGT     QRYEPGR        1     0
CAGCGGTATGAGCTTGCTGGG     QRYELAG        1     0
CAGCGGTATGAGTATACTAAT     QRYEYTN        1     0
CAGCGGTATGAGTGGACTTAG     QRYEWTQ        1     0
CAGCGGTATGATACGGCTCCG     QRYDTAP        1     0
CAGCGGTATGATCAGGTGCAT     QRYDQVH        1     0
CAGCGGTATGATCCGACGCTT     QRYDPTL        1     0
CAGCGGTATGATCCTACGAGT     QRYDPTS        1     0
CAGCGGTATGATCCTAGTCAG     QRYDPSQ        1     0
CAGCGGTATGATCCTCCTCCT     QRYDPPP        1     0
CAGCGGTATGATCGGCATCCT     QRYDRHP        1     0
CAGCGGTATGATCTGTATGGG     QRYDLYG        1     0
CAGCGGTATGATGAGTGGTAT     QRYDEWY        1     0
CAGCGGTATGATGCGAGTTCG     QRYDASS        1     0
CAGCGGTATGATTCGCCTGTG     QRYDSPV        1     0
CAGCGGTATGATTCTTCTAGG     QRYDSSR        1     0
CAGCGGTATGATTGTATTGAG     QRYDCIE        1     0
CAGCGGTATGATTTGGTTACT     QRYDLVT        1     0
CAGCGGTATGCGCATGATGAG     QRYAHDE        1     0
CAGCGGTATGCGCCGGCGAAT     QRYAPAN        1     0
CAGCGGTATGCGGAGCTTCAT     QRYAELH        1     0
CAGCGGTATGCGTTGGAGCAT     QRYALEH        1     0
CAGCGGTATGCTACGAATCCT     QRYATNP        1     0
CAGCGGTATGCTACGACTTCG     QRYATTS        1     0
CAGCGGTATGCTACGTATGTG     QRYATYV        1     0
CAGCGGTATGCTCATCCGACT     QRYAHPT        1     0
CAGCGGTATGCTGCTTTTTCT     QRYAAFS        1     0
CAGCGGTATGCTGTTAATGCG     QRYAVNA        1     0
CAGCGGTATGCTTCTGCGCCT     QRYASAP        1     0
CAGCGGTATGGGCAGCTGCCG     QRYGQLP        1     0
CAGCGGTATGGTCCTTGTCCG     QRYGPCP        1     0
CAGCGGTATGGTGATGAGCGG     QRYGDER        1     0
CAGCGGTATGGTTTGACTCTT     QRYGLTL        1     0
CAGCGGTATGTGACGGTGGTG     QRYVTVV        1     0
CAGCGGTATGTGCCGAGTTAT     QRYVPSY        1     0
CAGCGGTATGTGCCGGCGCTT     QRYVPAL        1     0
CAGCGGTATGTGGCTACTCAG     QRYVATQ        1     0
CAGCGGTATGTGGGTAATCCT     QRYVGNP        1     0
CAGCGGTATGTGGTGCTTTAT     QRYVVLY        1     0
CAGCGGTATGTTCCGACGTAG     QRYVPTQ        1     0
CAGCGGTATGTTCCGCCTTTT     QRYVPPF        1     0
CAGCGGTATGTTCCGTTTATG     QRYVPFM        1     0
CAGCGGTATGTTCCTACTTGG     QRYVPTW        1     0
CAGCGGTATGTTCCTCATGAT     QRYVPHD        1     0
CAGCGGTATGTTGTGCCTTCG     QRYVVPS        1     0
CAGCGGTATGTTTATATGCAT     QRYVYMH        1     0
CAGCGGTATGTTTCGCATAAT     QRYVSHN        1     0
CAGCGGTATGTTTCTACTCAG     QRYVSTQ        1     0
CAGCGGTATGTTTCTACTGAG     QRYVSTE        1     0
CAGCGGTATTATACGACTGCT     QRYYTTA        1     0
CAGCGGTATTCGCCTATGCAG     QRYSPMQ        1     0
CAGCGGTATTCTGCGCCTATG     QRYSAPM        1     0
CAGCGGTATTCTTCTAGTATG     QRYSSSM        1     0
CAGCGGTATTTGCCGCCGTAT     QRYLPPY        1     0
CAGCGGTATTTGTCTGAGTAT     QRYLSEY        1     0
CAGCGGTCGAATACTGAGGCT     QRSNTEA        1     0
CAGCGGTCGAATCCGAGTCCG     QRSNPSP        1     0
CAGCGGTCGAATCCTGAGCTT     QRSNPEL        1     0
CAGCGGTCGAATCTTACGCTT     QRSNLTL        1     0
CAGCGGTCGAATGAGCTGATG     QRSNELM        1     0
CAGCGGTCGACGACGCATCAT     QRSTTHH        1     0
CAGCGGTCGACGACTCATGTG     QRSTTHV        1     0
CAGCGGTCGACGCCGATTTTG     QRSTPIL        1     0
CAGCGGTCGACGCTTGATGTG     QRSTLDV        1     0
CAGCGGTCGACGGATTATTCT     QRSTDYS        1     0
CAGCGGTCGACGGCGGATACG     QRSTADT        1     0
CAGCGGTCGACGGCTCCTCCT     QRSTAPP        1     0
CAGCGGTCGACGTTGTATCAG     QRSTLYQ        1     0
CAGCGGTCGACTAATCATCCG     QRSTNHP        1     0
CAGCGGTCGACTAATGGTGGG     QRSTNGG        1     0
CAGCGGTCGACTACTGTGCCG     QRSTTVP        1     0
CAGCGGTCGACTATGCAGATT     QRSTMQI        1     0
CAGCGGTCGACTCATGTTCAT     QRSTHVH        1     0
CAGCGGTCGACTCCGGTGCAT     QRSTPVH        1     0
CAGCGGTCGACTCCGGTTCAT     QRSTPVH        1     0
CAGCGGTCGACTCCTACGATT     QRSTPTI        1     0
CAGCGGTCGACTCCTGAGCCG     QRSTPEP        1     0
CAGCGGTCGACTGAGAAGGTG     QRSTEKV        1     0
CAGCGGTCGACTGATCTTATG     QRSTDLM        1     0
CAGCGGTCGACTGCTGTTCTG     QRSTAVL        1     0
CAGCGGTCGACTGTTCTGACT     QRSTVLT        1     0
CAGCGGTCGAGTACGAATTTT     QRSSTNF        1     0
CAGCGGTCGAGTATGACTTCG     QRSSMTS        1     0
CAGCGGTCGATGACGGTTCAT     QRSMTVH        1     0
CAGCGGTCGATGCCTACGACG     QRSMPTT        1     0
CAGCGGTCGATGCTTGCGGAT     QRSMLAD        1     0
CAGCGGTCGATGGTTACTTTT     QRSMVTF        1     0
CAGCGGTCGATGGTTCTGCAG     QRSMVLQ        1     0
CAGCGGTCGATGGTTTCGTGG     QRSMVSW        1     0
CAGCGGTCGATTAATCTGCAT     QRSINLH        1     0
CAGCGGTCGATTAATCTGCCG     QRSINLP        1     0
CAGCGGTCGATTACGATTGTT     QRSITIV        1     0
CAGCGGTCGATTACGGCGATT     QRSITAI        1     0
CAGCGGTCGATTACTCCTCCG     QRSITPP        1     0
CAGCGGTCGATTATTCCGGCT     QRSIIPA        1     0
CAGCGGTCGATTCCGTGGCCG     QRSIPWP        1     0
CAGCGGTCGATTCCTCTTATT     QRSIPLI        1     0
CAGCGGTCGATTGCGGATATT     QRSIADI        1     0
CAGCGGTCGATTGCGGCTTTG     QRSIAAL        1     0
CAGCGGTCGATTGCTACGCAT     QRSIATH        1     0
CAGCGGTCGATTGCTGTGGCT     QRSIAVA        1     0
CAGCGGTCGATTTCGCCTCCT     QRSISPP        1     0
CAGCGGTCGCAGCATTCGTGG     QRSQHSW        1     0
CAGCGGTCGCAGCCGGTGGCG     QRSQPVA        1     0
CAGCGGTCGCAGGATTTGATT     QRSQDLI        1     0
CAGCGGTCGCAGGTGCCTTCT     QRSQVPS        1     0
CAGCGGTCGCAGGTTCCTTCG     QRSQVPS        1     0
CAGCGGTCGCATAATCTGTCG     QRSHNLS        1     0
CAGCGGTCGCATATGGCGAGT     QRSHMAS        1     0
CAGCGGTCGCATATTCCGCAT     QRSHIPH        1     0
CAGCGGTCGCATCTGCTTTTG     QRSHLLL        1     0
CAGCGGTCGCATGATGTGCAG     QRSHDVQ        1     0
CAGCGGTCGCATGCTATGCAT     QRSHAMH        1     0
CAGCGGTCGCATGTGCATTGG     QRSHVHW        1     0
CAGCGGTCGCCGAATTTTATT     QRSPNFI        1     0
CAGCGGTCGCCGTATACTTAT     QRSPYTY        1     0
CAGCGGTCGCCGTGTACTTTT     QRSPCTF        1     0
CAGCGGTCGCCTAATCCTACG     QRSPNPT        1     0
CAGCGGTCGCCTAATCCTCCT     QRSPNPP        1     0
CAGCGGTCGCCTACTCCTGTT     QRSPTPV        1     0
CAGCGGTCGCCTACTTTTATT     QRSPTFI        1     0
CAGCGGTCGCCTAGTCCGTCG     QRSPSPS        1     0
CAGCGGTCGCCTATGATTGCT     QRSPMIA        1     0
CAGCGGTCGCCTATTAGTCAG     QRSPISQ        1     0
CAGCGGTCGCCTCAGACTTAT     QRSPQTY        1     0
CAGCGGTCGCCTCAGCAGGTG     QRSPQQV        1     0
CAGCGGTCGCCTGGGTATCCT     QRSPGYP        1     0
CAGCGGTCGCCTTCTATTACT     QRSPSIT        1     0
CAGCGGTCGCCTTGTATGCCT     QRSPCMP        1     0
CAGCGGTCGCTGACTGAGCAT     QRSLTEH        1     0
CAGCGGTCGCTGCCTACTTTG     QRSLPTL        1     0
CAGCGGTCGCTGGATCCTCGG     QRSLDPR        1     0
CAGCGGTCGCTGGCTAATATG     QRSLANM        1     0
CAGCGGTCGCTGTATACTTAT     QRSLYTY        1     0
CAGCGGTCGCTTAGTCCTTTT     QRSLSPF        1     0
CAGCGGTCGCTTCAGTCGTAT     QRSLQSY        1     0
CAGCGGTCGCTTCATGGGCCG     QRSLHGP        1     0
CAGCGGTCGCTTCCGTCTAGT     QRSLPSS        1     0
CAGCGGTCGCTTCCTTCTTCG     QRSLPSS        1     0
CAGCGGTCGCTTTGGCTGAAG     QRSLWLK        1     0
CAGCGGTCGGAGACGTGGCCT     QRSETWP        1     0
CAGCGGTCGGAGATGGCTCAT     QRSEMAH        1     0
CAGCGGTCGGAGATTATTGAG     QRSEIIE        1     0
CAGCGGTCGGAGCCGACTTTG     QRSEPTL        1     0
CAGCGGTCGGAGCTGACGCCG     QRSELTP        1     0
CAGCGGTCGGAGCTGCGGACT     QRSELRT        1     0
CAGCGGTCGGAGCTGGCTGTT     QRSELAV        1     0
CAGCGGTCGGAGCTTTCGCTT     QRSELSL        1     0
CAGCGGTCGGAGGATCAGCCT     QRSEDQP        1     0
CAGCGGTCGGAGGATGCTCTG     QRSEDAL        1     0
CAGCGGTCGGAGGCGAATATG     QRSEANM        1     0
CAGCGGTCGGAGGCTGCGTCA     QRSEAAS        1     0
CAGCGGTCGGAGGGGGCGCAT     QRSEGAH        1     0
CAGCGGTCGGAGTGGCGTGAG     QRSEWRE        1     0
CAGCGGTCGGATAATGCGCCG     QRSDNAP        1     0
CAGCGGTCGGATACTCAGTCT     QRSDTQS        1     0
CAGCGGTCGGATATGCTGTCG     QRSDMLS        1     0
CAGCGGTCGGATATTTATGTG     QRSDIYV        1     0
CAGCGGTCGGATCAGAATACT     QRSDQNT        1     0
CAGCGGTCGGATCAGTCTCAT     QRSDQSH        1     0
CAGCGGTCGGATCATCATCCG     QRSDHHP        1     0
CAGCGGTCGGATCCGAAGATT     QRSDPKI        1     0
CAGCGGTCGGATCCTGCGCTT     QRSDPAL        1     0
CAGCGGTCGGATCTGGGTCCG     QRSDLGP        1     0
CAGCGGTCGGATGCGACGGTG     QRSDATV        1     0
CAGCGGTCGGATGCGCAGCAG     QRSDAQQ        1     0
CAGCGGTCGGATGCTCTGCAT     QRSDALH        1     0
CAGCGGTCGGATGCTTATCCT     QRSDAYP        1     0
CAGCGGTCGGATGGGATGCGT     QRSDGMR        1     0
CAGCGGTCGGATGTTGATCCG     QRSDVDP        1     0
CAGCGGTCGGATTTGACGCAT     QRSDLTH        1     0
CAGCGGTCGGCGAATTGGCCT     QRSANWP        1     0
CAGCGGTCGGCGCCGGATCCG     QRSAPDP        1     0
CAGCGGTCGGCGCCTAGTACT     QRSAPST        1     0
CAGCGGTCGGCGGATGTTCCT     QRSADVP        1     0
CAGCGGTCGGCGGCTTATCCT     QRSAAYP        1     0
CAGCGGTCGGCGGTGGCTCCT     QRSAVAP        1     0
CAGCGGTCGGCTAATTATCAT     QRSANYH        1     0
CAGCGGTCGGCTATTGTTCCT     QRSAIVP        1     0
CAGCGGTCGGCTCATCATCTG     QRSAHHL        1     0
CAGCGGTCGGCTCCTCCGCTT     QRSAPPL        1     0
CAGCGGTCGGCTCTGACGTGT     QRSALTC        1     0
CAGCGGTCGGCTGTTCTTCAT     QRSAVLH        1     0
CAGCGGTCGGGGGAGCATTTG     QRSGEHL        1     0
CAGCGGTCGGTGACTACGAAT     QRSVTTN        1     0
CAGCGGTCGGTGACTATTAAT     QRSVTIN        1     0
CAGCGGTCGGTGCAGATGCCT     QRSVQMP        1     0
CAGCGGTCGGTGCTGCCTCCT     QRSVLPP        1     0
CAGCGGTCGGTGGAGCATGCT     QRSVEHA        1     0
CAGCGGTCGGTGGTGACGCTT     QRSVVTL        1     0
CAGCGGTCGGTTACGGATTTT     QRSVTDF        1     0
CAGCGGTCGGTTAGTTTTAGT     QRSVSFS        1     0
CAGCGGTCGGTTATGTGGCAT     QRSVMWH        1     0
CAGCGGTCGGTTATTACTACT     QRSVITT        1     0
CAGCGGTCGGTTCAGCAGTAT     QRSVQQY        1     0
CAGCGGTCGGTTCAGTCGGCT     QRSVQSA        1     0
CAGCGGTCGGTTGAGCGGTCT     QRSVERS        1     0
CAGCGGTCGGTTGCGTCTAGT     QRSVASS        1     0
CAGCGGTCGGTTGCTACTTCA     QRSVATS        1     0
CAGCGGTCGGTTTTGGCTCAG     QRSVLAQ        1     0
CAGCGGTCGGTTTTTTATACG     QRSVFYT        1     0
CAGCGGTCGTAGGTGGAGCTG     QRSQVEL        1     0
CAGCGGTCGTATAGTGCGCCT     QRSYSAP        1     0
CAGCGGTCGTATCCGGCGGTT     QRSYPAV        1     0
CAGCGGTCGTATCTGCAGCCG     QRSYLQP        1     0
CAGCGGTCGTATCTGCAGTTT     QRSYLQF        1     0
CAGCGGTCGTATGATTATTAT     QRSYDYY        1     0
CAGCGGTCGTATGGTCAGCTG     QRSYGQL        1     0
CAGCGGTCGTATGTGTCGATT     QRSYVSI        1     0
CAGCGGTCGTCGATTAATGAT     QRSSIND        1     0
CAGCGGTCGTCGCCGACGGAT     QRSSPTD        1     0
CAGCGGTCGTCGCTGCCTGAT     QRSSLPD        1     0
CAGCGGTCGTCGGCGCCGGTG     QRSSAPV        1     0
CAGCGGTCGTCTCCTCCTATT     QRSSPPI        1     0
CAGCGGTCGTCTCTTGATCTT     QRSSLDL        1     0
CAGCGGTCGTCTGAGGTGCCG     QRSSEVP        1     0
CAGCGGTCGTGTGATGTTATT     QRSCDVI        1     0
CAGCGGTCGTTGGAGCCTGTT     QRSLEPV        1     0
CAGCGGTCGTTGGAGCTTACT     QRSLELT        1     0
CAGCGGTCGTTGGATGGTACT     QRSLDGT        1     0
CAGCGGTCGTTGGATTTGTAT     QRSLDLY        1     0
CAGCGGTCGTTGGCTCATAAT     QRSLAHN        1     0
CAGCGGTCGTTGTGTATGATG     QRSLCMM        1     0
CAGCGGTCGTTTTATGTGCCT     QRSFYVP        1     0
CAGCGGTCTAATATGCATCCT     QRSNMHP        1     0
CAGCGGTCTAATGATGATTAT     QRSNDDY        1     0
CAGCGGTCTAATGTGCATATT     QRSNVHI        1     0
CAGCGGTCTAATTATCCTGTT     QRSNYPV        1     0
CAGCGGTCTACGACTACTCCG     QRSTTTP        1     0
CAGCGGTCTACGATTACGGTT     QRSTITV        1     0
CAGCGGTCTACGATTCAGCAT     QRSTIQH        1     0
CAGCGGTCTACGCCTGATCTG     QRSTPDL        1     0
CAGCGGTCTACGGAGTGGTTT     QRSTEWF        1     0
CAGCGGTCTACGGCGACGTCG     QRSTATS        1     0
CAGCGGTCTACTACGTTTGAT     QRSTTFD        1     0
CAGCGGTCTACTCATGCGTAT     QRSTHAY        1     0
CAGCGGTCTACTCCTACGACT     QRSTPTT        1     0
CAGCGGTCTACTCTGCATTTT     QRSTLHF        1     0
CAGCGGTCTACTCTTACTCAT     QRSTLTH        1     0
CAGCGGTCTACTGGGCATATT     QRSTGHI        1     0
CAGCGGTCTACTGGTGCTACG     QRSTGAT        1     0
CAGCGGTCTACTGTGCATTAT     QRSTVHY        1     0
CAGCGGTCTACTGTGCCGTTT     QRSTVPF        1     0
CAGCGGTCTAGTGCTTATACG     QRSSAYT        1     0
CAGCGGTCTATGACTCCTATT     QRSMTPI        1     0
CAGCGGTCTATGCAGCATCAG     QRSMQHQ        1     0
CAGCGGTCTATGCATCCGCAT     QRSMHPH        1     0
CAGCGGTCTATGCATTTGGAG     QRSMHLE        1     0
CAGCGGTCTATTCCGGTGCAT     QRSIPVH        1     0
CAGCGGTCTATTCCTCCGTCG     QRSIPPS        1     0
CAGCGGTCTATTCTTACTACT     QRSILTT        1     0
CAGCGGTCTATTGATCGTGAG     QRSIDRE        1     0
CAGCGGTCTATTGCTCTGATT     QRSIALI        1     0
CAGCGGTCTCAGAGTCCGTCT     QRSQSPS        1     0
CAGCGGTCTCAGCAGTCTTGG     QRSQQSW        1     0
CAGCGGTCTCAGCTTGTGGTT     QRSQLVV        1     0
CAGCGGTCTCAGCTTTCTTCT     QRSQLSS        1     0
CAGCGGTCTCAGGGTCCTATG     QRSQGPM        1     0
CAGCGGTCTCAGGTTCCGTCG     QRSQVPS        1     0
CAGCGGTCTCATACTGGTAGT     QRSHTGS        1     0
CAGCGGTCTCATATGCCTTAT     QRSHMPY        1     0
CAGCGGTCTCATGATCCTTAG     QRSHDPQ        1     0
CAGCGGTCTCATGTGCCTATG     QRSHVPM        1     0
CAGCGGTCTCCGAATCCGCAG     QRSPNPQ        1     0
CAGCGGTCTCCGAGTACGATT     QRSPSTI        1     0
CAGCGGTCTCCGATTGTGTGG     QRSPIVW        1     0
CAGCGGTCTCCGCATACGCCG     QRSPHTP        1     0
CAGCGGTCTCCGCATCAGGCT     QRSPHQA        1     0
CAGCGGTCTCCGCTTGGGCCG     QRSPLGP        1     0
CAGCGGTCTCCGGATGCTACT     QRSPDAT        1     0
CAGCGGTCTCCGGCGGCTTGG     QRSPAAW        1     0
CAGCGGTCTCCGTCTTGGCCT     QRSPSWP        1     0
CAGCGGTCTCCTACTACTTAT     QRSPTTY        1     0
CAGCGGTCTCCTACTATGCCT     QRSPTMP        1     0
CAGCGGTCTCCTCATCTGACT     QRSPHLT        1     0
CAGCGGTCTCCTCATTTGATG     QRSPHLM        1     0
CAGCGGTCTCCTGATCATGAT     QRSPDHD        1     0
CAGCGGTCTCCTGCGCCGTGT     QRSPAPC        1     0
CAGCGGTCTCCTGTGTCTCCT     QRSPVSP        1     0
CAGCGGTCTCCTTATCTTCAT     QRSPYLH        1     0
CAGCGGTCTCCTTATGATGGG     QRSPYDG        1     0
CAGCGGTCTCTGAGTAATCCG     QRSLSNP        1     0
CAGCGGTCTCTGCAGCTTCCT     QRSLQLP        1     0
CAGCGGTCTCTGCAGGCTATT     QRSLQAI        1     0
CAGCGGTCTCTGCCGCATGCG     QRSLPHA        1     0
CAGCGGTCTCTGGATCTGGCG     QRSLDLA        1     0
CAGCGGTCTCTGGCTACTGTG     QRSLATV        1     0
CAGCGGTCTCTTACTACTTAT     QRSLTTY        1     0
CAGCGGTCTCTTGCGCCTATT     QRSLAPI        1     0
CAGCGGTCTGAGCCTCAGGGG     QRSEPQG        1     0
CAGCGGTCTGAGCCTGTGCGT     QRSEPVR        1     0
CAGCGGTCTGAGCTTGTGCGT     QRSELVR        1     0
CAGCGGTCTGAGGATCCTACG     QRSEDPT        1     0
CAGCGGTCTGAGTATCCGACG     QRSEYPT        1     0
CAGCGGTCTGAGTCGGTTCAG     QRSESVQ        1     0
CAGCGGTCTGATATTGTGCCT     QRSDIVP        1     0
CAGCGGTCTGATCCTCCTCTT     QRSDPPL        1     0
CAGCGGTCTGATCCTTTTCTG     QRSDPFL        1     0
CAGCGGTCTGATCTTCCTCCT     QRSDLPP        1     0
CAGCGGTCTGATCTTGGGCAT     QRSDLGH        1     0
CAGCGGTCTGATTTTATTATG     QRSDFIM        1     0
CAGCGGTCTGCGAATATGACA     QRSANMT        1     0
CAGCGGTCTGCGCATATTCAT     QRSAHIH        1     0
CAGCGGTCTGCTACTCCGACT     QRSATPT        1     0
CAGCGGTCTGCTATTATTCCG     QRSAIIP        1     0
CAGCGGTCTGGGCCTACGCCG     QRSGPTP        1     0
CAGCGGTCTGGTCAGCCGCCT     QRSGQPP        1     0
CAGCGGTCTGGTGTGCCGCTT     QRSGVPL        1     0
CAGCGGTCTGTGATTCCGTCT     QRSVIPS        1     0
CAGCGGTCTGTGGATCAGCAG     QRSVDQQ        1     0
CAGCGGTCTGTGTATTTTCCG     QRSVYFP        1     0
CAGCGGTCTGTGTCGCCGAAT     QRSVSPN        1     0
CAGCGGTCTGTGTCTCATGAT     QRSVSHD        1     0
CAGCGGTCTGTGTGGGATACT     QRSVWDT        1     0
CAGCGGTCTGTTCAGCATAGT     QRSVQHS        1     0
CAGCGGTCTGTTCAGGTTACG     QRSVQVT        1     0
CAGCGGTCTGTTCCGATGTTT     QRSVPMF        1     0
CAGCGGTCTGTTGGTCCGGGT     QRSVGPG        1     0
CAGCGGTCTTATCCTACGACG     QRSYPTT        1     0
CAGCGGTCTTATGTGACGCCG     QRSYVTP        1     0
CAGCGGTCTTGTACGACGGAT     QRSCTTD        1     0
CAGCGGTCTTTGGCGGTGCTT     QRSLAVL        1     0
CAGCGGTCTTTGGTGGCGTTT     QRSLVAF        1     0
CAGCGGTGGAATACTACTGCG     QRWNTTA        1     0
CAGCGGTGGAATCCTGCTCCG     QRWNPAP        1     0
CAGCGGTGGAATGAGATGAAG     QRWNEMK        1     0
CAGCGGTGGACGAGTATGTGT     QRWTSMC        1     0
CAGCGGTGGACGATTCATCTT     QRWTIHL        1     0
CAGCGGTGGACGCCTGATCTT     QRWTPDL        1     0
CAGCGGTGGACGGGGCCTACG     QRWTGPT        1     0
CAGCGGTGGACGGTTCAGGTG     QRWTVQV        1     0
CAGCGGTGGACGTAGATGTCT     QRWTQMS        1     0
CAGCGGTGGACTACTTCTCAT     QRWTTSH        1     0
CAGCGGTGGACTATGTTGCAT     QRWTMLH        1     0
CAGCGGTGGACTTCGCCTACT     QRWTSPT        1     0
CAGCGGTGGAGTACGCCTCAG     QRWSTPQ        1     0
CAGCGGTGGAGTCCTACTCAT     QRWSPTH        1     0
CAGCGGTGGATGCCTCTGCAG     QRWMPLQ        1     0
CAGCGGTGGATGCTTCATATT     QRWMLHI        1     0
CAGCGGTGGATGCTTGCGAGT     QRWMLAS        1     0
CAGCGGTGGATGGAGCGTGAG     QRWMERE        1     0
CAGCGGTGGATGGCGATGCAG     QRWMAMQ        1     0
CAGCGGTGGATTCATCCTGCT     QRWIHPA        1     0
CAGCGGTGGATTCTTGAGCCG     QRWILEP        1     0
CAGCGGTGGATTGCGCATTGT     QRWIAHC        1     0
CAGCGGTGGATTTATTCGCAG     QRWIYSQ        1     0
CAGCGGTGGCAGAATTCTTGG     QRWQNSW        1     0
CAGCGGTGGCAGACTCCTCCG     QRWQTPP        1     0
CAGCGGTGGCAGCCGACGTCG     QRWQPTS        1     0
CAGCGGTGGCAGCCTCCGTCG     QRWQPPS        1     0
CAGCGGTGGCAGGATAGTTCG     QRWQDSS        1     0
CAGCGGTGGCAGGCTAATGTT     QRWQANV        1     0
CAGCGGTGGCAGTCGGCTCCT     QRWQSAP        1     0
CAGCGGTGGCAGTCTTCGCCG     QRWQSSP        1     0
CAGCGGTGGCATCAGCAGAGT     QRWHQQS        1     0
CAGCGGTGGCATCCGACTTAT     QRWHPTY        1     0
CAGCGGTGGCATCTGACGGCG     QRWHLTA        1     0
CAGCGGTGGCATCTGTCTCCT     QRWHLSP        1     0
CAGCGGTGGCATGAGGCTCTT     QRWHEAL        1     0
CAGCGGTGGCATGCTAATATG     QRWHANM        1     0
CAGCGGTGGCATTCTTTTATG     QRWHSFM        1     0
CAGCGGTGGCCGACGACGCAG     QRWPTTQ        1     0
CAGCGGTGGCCGACGACGTGG     QRWPTTW        1     0
CAGCGGTGGCCGACGACTTCT     QRWPTTS        1     0
CAGCGGTGGCCGACGATGTTG     QRWPTML        1     0
CAGCGGTGGCCGATGCAGAAT     QRWPMQN        1     0
CAGCGGTGGCCGCCTGCGTCT     QRWPPAS        1     0
CAGCGGTGGCCGGCGTTTCAG     QRWPAFQ        1     0
CAGCGGTGGCCGGGTAGTACT     QRWPGST        1     0
CAGCGGTGGCCGGTTCCTTAT     QRWPVPY        1     0
CAGCGGTGGCCGGTTGTGCAT     QRWPVVH        1     0
CAGCGGTGGCCGTTGCCTTCT     QRWPLPS        1     0
CAGCGGTGGCCTAATATTGTG     QRWPNIV        1     0
CAGCGGTGGCCTAATCAGCTT     QRWPNQL        1     0
CAGCGGTGGCCTAATCCTGAG     QRWPNPE        1     0
CAGCGGTGGCCTACGTTTACG     QRWPTFT        1     0
CAGCGGTGGCCTACTATGTGG     QRWPTMW        1     0
CAGCGGTGGCCTACTCCGACG     QRWPTPT        1     0
CAGCGGTGGCCTCAGGAGAGT     QRWPQES        1     0
CAGCGGTGGCCTCCGCATAAT     QRWPPHN        1     0
CAGCGGTGGCCTCCGCTTCCG     QRWPPLP        1     0
CAGCGGTGGCCTGCTTCTGTG     QRWPASV        1     0
CAGCGGTGGCCTGGGACGCAT     QRWPGTH        1     0
CAGCGGTGGCCTGTGCCGACG     QRWPVPT        1     0
CAGCGGTGGCCTGTTGAGCAT     QRWPVEH        1     0
CAGCGGTGGCCTTCGCATATG     QRWPSHM        1     0
CAGCGGTGGCTGCCTATTCCT     QRWLPIP        1     0
CAGCGGTGGCTTCAGGCGCTG     QRWLQAL        1     0
CAGCGGTGGCTTCCGAATTCG     QRWLPNS        1     0
CAGCGGTGGCTTGTTAATGAG     QRWLVNE        1     0
CAGCGGTGGCTTTCTCCTCCG     QRWLSPP        1     0
CAGCGGTGGGAGAATAGTTTG     QRWENSL        1     0
CAGCGGTGGGAGATGCATACT     QRWEMHT        1     0
CAGCGGTGGGAGCAGGGTTAT     QRWEQGY        1     0
CAGCGGTGGGAGCTGCAGCTT     QRWELQL        1     0
CAGCGGTGGGAGGGTACTGTT     QRWEGTV        1     0
CAGCGGTGGGAGGTTCATGGT     QRWEVHG        1     0
CAGCGGTGGGAGTGTATTACG     QRWECIT        1     0
CAGCGGTGGGAGTTTCTGCCT     QRWEFLP        1     0
CAGCGGTGGGATAATATGTAT     QRWDNMY        1     0
CAGCGGTGGGATACTAATCAT     QRWDTNH        1     0
CAGCGGTGGGATACTTTGTTG     QRWDTLL        1     0
CAGCGGTGGGATATTTCGTCG     QRWDISS        1     0
CAGCGGTGGGATCAGACTCAG     QRWDQTQ        1     0
CAGCGGTGGGATCAGTTGTAG     QRWDQLQ        1     0
CAGCGGTGGGATCCTATTCCT     QRWDPIP        1     0
CAGCGGTGGGATCCTCGGGTG     QRWDPRV        1     0
CAGCGGTGGGATCCTGCTCTT     QRWDPAL        1     0
CAGCGGTGGGATGCGTATCAG     QRWDAYQ        1     0
CAGCGGTGGGATGCTCGTTCG     QRWDARS        1     0
CAGCGGTGGGATGCTCGTTTG     QRWDARL        1     0
CAGCGGTGGGATGGGCATGTT     QRWDGHV        1     0
CAGCGGTGGGATGTGCTTTCG     QRWDVLS        1     0
CAGCGGTGGGATTGGGCGCCT     QRWDWAP        1     0
CAGCGGTGGGATTTTCGTTCT     QRWDFRS        1     0
CAGCGGTGGGCGTGGACGGAT     QRWAWTD        1     0
CAGCGGTGGGCTATGGCTCCG     QRWAMAP        1     0
CAGCGGTGGGCTCATACTATG     QRWAHTM        1     0
CAGCGGTGGGGGCTGACTAAT     QRWGLTN        1     0
CAGCGGTGGGGTCCTTTGCCG     QRWGPLP        1     0
CAGCGGTGGGGTGCTCAGGAT     QRWGAQD        1     0
CAGCGGTGGGTGCAGTCGTCT     QRWVQSS        1     0
CAGCGGTGGGTGCCGATTCCT     QRWVPIP        1     0
CAGCGGTGGGTGCCGTCTTAT     QRWVPSY        1     0
CAGCGGTGGGTGGTTACGCCG     QRWVVTP        1     0
CAGCGGTGGGTTAATCTGGAG     QRWVNLE        1     0
CAGCGGTGGGTTGAGCCTCTT     QRWVEPL        1     0
CAGCGGTGGGTTGCGACTCAG     QRWVATQ        1     0
CAGCGGTGGGTTGCTGTTCCG     QRWVAVP        1     0
CAGCGGTGGGTTTCTCAGGTT     QRWVSQV        1     0
CAGCGGTGGTATGATCCTATG     QRWYDPM        1     0
CAGCGGTGGTCGCTGGCAGAG     QRWSLAE        1     0
CAGCGGTGGTCGGATGCGCAT     QRWSDAH        1     0
CAGCGGTGGTCGGTGCCTACG     QRWSVPT        1     0
CAGCGGTGGTCTCCTGCTCAG     QRWSPAQ        1     0
CAGCGGTGGTCTGATCCGATT     QRWSDPI        1     0
CAGCGGTGGTGTGCTCAGGAT     QRWCAQD        1     0
CAGCGGTGGTTGGTTCCGAAT     QRWLVPN        1     0
CAGCGGTGGTTGGTTGATATG     QRWLVDM        1     0
CAGCGGTGGTTGTCGCCTTCT     QRWLSPS        1     0
CAGCGGTGGTTTACTCCTTCG     QRWFTPS        1     0
CAGCGGTGGTTTCCGCCGGTT     QRWFPPV        1     0
CAGCGGTGTAATATGCTTCCT     QRCNMLP        1     0
CAGCGGTGTACGCAGCATTCT     QRCTQHS        1     0
CAGCGGTGTACGGTGCTTGCG     QRCTVLA        1     0
CAGCGGTGTACTACTGTGTAT     QRCTTVY        1     0
CAGCGGTGTACTCATGATGCG     QRCTHDA        1     0
CAGCGGTGTACTGGTCCTCAT     QRCTGPH        1     0
CAGCGGTGTATGCCTCATATG     QRCMPHM        1     0
CAGCGGTGTATGGTTTCTCCG     QRCMVSP        1     0
CAGCGGTGTATGTCGCCTCAT     QRCMSPH        1     0
CAGCGGTGTATTGTTCAGCCT     QRCIVQP        1     0
CAGCGGTGTCAGACGTGTGAT     QRCQTCD        1     0
CAGCGGTGTCAGATGGATAGG     QRCQMDR        1     0
CAGCGGTGTCAGCATCCTTTT     QRCQHPF        1     0
CAGCGGTGTCAGCTTCCGATT     QRCQLPI        1     0
CAGCGGTGTCAGGCTCCTGAT     QRCQAPD        1     0
CAGCGGTGTCAGGCTGATCCT     QRCQADP        1     0
CAGCGGTGTCATACTTGTTCT     QRCHTCS        1     0
CAGCGGTGTCATCAGCCGCAT     QRCHQPH        1     0
CAGCGGTGTCATCCTCAGATG     QRCHPQM        1     0
CAGCGGTGTCATCTGTGTAAT     QRCHLCN        1     0
CAGCGGTGTCCGATTCTGCCT     QRCPILP        1     0
CAGCGGTGTCCGCATCTGGAT     QRCPHLD        1     0
CAGCGGTGTCCGCCTCATTAT     QRCPPHY        1     0
CAGCGGTGTCCGGATAATCTG     QRCPDNL        1     0
CAGCGGTGTCCGGATCAGCAT     QRCPDQH        1     0
CAGCGGTGTCCTACGTATACT     QRCPTYT        1     0
CAGCGGTGTCCTAGTATTTCT     QRCPSIS        1     0
CAGCGGTGTCCTCTGCCTTCT     QRCPLPS        1     0
CAGCGGTGTCCTGATCAGATG     QRCPDQM        1     0
CAGCGGTGTCCTTGTGCTCTT     QRCPCAL        1     0
CAGCGGTGTCTGACTGAGTGG     QRCLTEW        1     0
CAGCGGTGTCTGAGGCCCATG     QRCLRPM        1     0
CAGCGGTGTCTGCAGGCTGAT     QRCLQAD        1     0
CAGCGGTGTCTGCCTCCGACG     QRCLPPT        1     0
CAGCGGTGTCTGGATACGACT     QRCLDTT        1     0
CAGCGGTGTCTTATTCCTATT     QRCLIPI        1     0
CAGCGGTGTCTTATTGCTCAG     QRCLIAQ        1     0
CAGCGGTGTCTTCCTCCTCTT     QRCLPPL        1     0
CAGCGGTGTCTTCTTCCGGCT     QRCLLPA        1     0
CAGCGGTGTCTTGCTGTGACG     QRCLAVT        1     0
CAGCGGTGTGAGCCGTGTCGT     QRCEPCR        1     0
CAGCGGTGTGAGGCGGCTGCG     QRCEAAA        1     0
CAGCGGTGTGAGGTTAATCCG     QRCEVNP        1     0
CAGCGGTGTGATACGGCTTTG     QRCDTAL        1     0
CAGCGGTGTGATACTACGGAG     QRCDTTE        1     0
CAGCGGTGTGATCCGCAGCCT     QRCDPQP        1     0
CAGCGGTGTGATCCGTCGGAT     QRCDPSD        1     0
CAGCGGTGTGATCCTCCGTAG     QRCDPPQ        1     0
CAGCGGTGTGATGAGACGTCT     QRCDETS        1     0
CAGCGGTGTGATGCGCTGTTG     QRCDALL        1     0
CAGCGGTGTGATGCGGGTCAG     QRCDAGQ        1     0
CAGCGGTGTGATTTGTGTGAT     QRCDLCD        1     0
CAGCGGTGTGCGCCTGGTCCT     QRCAPGP        1     0
CAGCGGTGTGCGCTTGATATG     QRCALDM        1     0
CAGCGGTGTGCGGATCTTCTG     QRCADLL        1     0
CAGCGGTGTGCTCCTATTCCG     QRCAPIP        1     0
CAGCGGTGTGCTCCTTGTGCG     QRCAPCA        1     0
CAGCGGTGTGCTTCGCCGGTG     QRCASPV        1     0
CAGCGGTGTGGTACGGATATT     QRCGTDI        1     0
CAGCGGTGTGGTGAGTCGGTT     QRCGESV        1     0
CAGCGGTGTGGTGGTCCTTGT     QRCGGPC        1     0
CAGCGGTGTGTGAGTATGACT     QRCVSMT        1     0
CAGCGGTGTGTTCAGCCGCCT     QRCVQPP        1     0
CAGCGGTGTGTTGCGCAGTCG     QRCVAQS        1     0
CAGCGGTGTGTTTCTGATCAT     QRCVSDH        1     0
CAGCGGTGTTATGCTGGGACT     QRCYAGT        1     0
CAGCGGTGTTATGTGAATCCT     QRCYVNP        1     0
CAGCGGTGTTCGACGTATTAG     QRCSTYQ        1     0
CAGCGGTGTTCGCCTTGTGCG     QRCSPCA        1     0
CAGCGGTGTTCTGATTCTTTG     QRCSDSL        1     0
CAGCGGTGTTGGACGGATCAG     QRCWTDQ        1     0
CAGCGGTGTTGTACTGCTACG     QRCCTAT        1     0
CAGCGGTGTTGTCTGCAGGTG     QRCCLQV        1     0
CAGCGGTGTTGTCTTCCTATT     QRCCLPI        1     0
CAGCGGTGTTGTGATGATCTG     QRCCDDL        1     0
CAGCGGTGTTGTGTGATGCCT     QRCCVMP        1     0
CAGCGGTTGAATCATGTTACT     QRLNHVT        1     0
CAGCGGTTGAATCTGGATCCT     QRLNLDP        1     0
CAGCGGTTGAATCTTACTTTG     QRLNLTL        1     0
CAGCGGTTGAATGCGGATGTT     QRLNADV        1     0
CAGCGGTTGAATGGGCATTTT     QRLNGHF        1     0
CAGCGGTTGAATTATTGGCTG     QRLNYWL        1     0
CAGCGGTTGACGACTATGCAT     QRLTTMH        1     0
CAGCGGTTGACGATTCTTCTG     QRLTILL        1     0
CAGCGGTTGACGCAGCTGCCG     QRLTQLP        1     0
CAGCGGTTGACGCCTACGAAT     QRLTPTN        1     0
CAGCGGTTGACGCCTCTTGAT     QRLTPLD        1     0
CAGCGGTTGACGGAGCATCCG     QRLTEHP        1     0
CAGCGGTTGACGGCTACTCCT     QRLTATP        1     0
CAGCGGTTGACGGTGACGCCT     QRLTVTP        1     0
CAGCGGTTGACGTCGACGTGG     QRLTSTW        1     0
CAGCGGTTGACTACGATGACT     QRLTTMT        1     0
CAGCGGTTGACTACGCCTATG     QRLTTPM        1     0
CAGCGGTTGACTACTGTGCCG     QRLTTVP        1     0
CAGCGGTTGACTCCGTTTCCG     QRLTPFP        1     0
CAGCGGTTGACTCCTATGCAG     QRLTPMQ        1     0
CAGCGGTTGACTCCTTGGCCG     QRLTPWP        1     0
CAGCGGTTGACTCTTTTGTTG     QRLTLLL        1     0
CAGCGGTTGACTGATCATCAT     QRLTDHH        1     0
CAGCGGTTGACTGCTCAGTAT     QRLTAQY        1     0
CAGCGGTTGACTGTGAATACT     QRLTVNT        1     0
CAGCGGTTGACTTCGCCTATG     QRLTSPM        1     0
CAGCGGTTGACTTTTCCTCAG     QRLTFPQ        1     0
CAGCGGTTGAGTGCTCCTGGT     QRLSAPG        1     0
CAGCGGTTGAGTGTTGTGCAT     QRLSVVH        1     0
CAGCGGTTGAGTTTTGTTGAT     QRLSFVD        1     0
CAGCGGTTGATGACGACTTCG     QRLMTTS        1     0
CAGCGGTTGATGATGGTGCTT     QRLMMVL        1     0
CAGCGGTTGATGCCGACGCGT     QRLMPTR        1     0
CAGCGGTTGATGGCGCAGAAT     QRLMAQN        1     0
CAGCGGTTGATGGTTGGTGTT     QRLMVGV        1     0
CAGCGGTTGATGTCGTCTTTG     QRLMSSL        1     0
CAGCGGTTGATGTCTCAGCCG     QRLMSQP        1     0
CAGCGGTTGATTCATGGGGAT     QRLIHGD        1     0
CAGCGGTTGATTCCTCATTCT     QRLIPHS        1     0
CAGCGGTTGATTCCTCCTCCT     QRLIPPP        1     0
CAGCGGTTGATTTGGCCTCCG     QRLIWPP        1     0
CAGCGGTTGCAGACGCCTGTT     QRLQTPV        1     0
CAGCGGTTGCAGCAGTCTCCT     QRLQQSP        1     0
CAGCGGTTGCAGCATAATCTG     QRLQHNL        1     0
CAGCGGTTGCAGCATCATGCG     QRLQHHA        1     0
CAGCGGTTGCAGCATGTGCCT     QRLQHVP        1     0
CAGCGGTTGCAGCTGCCTGTT     QRLQLPV        1     0
CAGCGGTTGCAGCTTCCTCCT     QRLQLPP        1     0
CAGCGGTTGCAGCTTCCTCTT     QRLQLPL        1     0
CAGCGGTTGCAGGCGCATTGG     QRLQAHW        1     0
CAGCGGTTGCAGGGTACGTAT     QRLQGTY        1     0
CAGCGGTTGCAGTCTACGCTT     QRLQSTL        1     0
CAGCGGTTGCAGTGTGTTTTG     QRLQCVL        1     0
CAGCGGTTGCAGTTTTTTCCG     QRLQFFP        1     0
CAGCGGTTGCATAATCTGCCG     QRLHNLP        1     0
CAGCGGTTGCATAGTACTCTG     QRLHSTL        1     0
CAGCGGTTGCATCAGCTGGCG     QRLHQLA        1     0
CAGCGGTTGCATCATCCTCAT     QRLHHPH        1     0
CAGCGGTTGCATCTGCATGAT     QRLHLHD        1     0
CAGCGGTTGCATCTGCCGCTT     QRLHLPL        1     0
CAGCGGTTGCATCTGGATCCG     QRLHLDP        1     0
CAGCGGTTGCATCTTACTTCG     QRLHLTS        1     0
CAGCGGTTGCATGAGCCGCCG     QRLHEPP        1     0
CAGCGGTTGCATGTGCCTCCT     QRLHVPP        1     0
CAGCGGTTGCATGTGGTTACT     QRLHVVT        1     0
CAGCGGTTGCATTATGAGTAT     QRLHYEY        1     0
CAGCGGTTGCATTGTAATACG     QRLHCNT        1     0
CAGCGGTTGCCGATGAATCCT     QRLPMNP        1     0
CAGCGGTTGCCGCAGTATTCG     QRLPQYS        1     0
CAGCGGTTGCCGCCTTCGCTT     QRLPPSL        1     0
CAGCGGTTGCCGCTTGAGTAT     QRLPLEY        1     0
CAGCGGTTGCCGCTTGTTCTG     QRLPLVL        1     0
CAGCGGTTGCCGGCTATTCGG     QRLPAIR        1     0
CAGCGGTTGCCGGTGCCGTCT     QRLPVPS        1     0
CAGCGGTTGCCGGTGGGTCCT     QRLPVGP        1     0
CAGCGGTTGCCGTCTCATACG     QRLPSHT        1     0
CAGCGGTTGCCTACTACGTTT     QRLPTTF        1     0
CAGCGGTTGCCTACTACTGGT     QRLPTTG        1     0
CAGCGGTTGCCTACTTGTCAT     QRLPTCH        1     0
CAGCGGTTGCCTAGTACTCTT     QRLPSTL        1     0
CAGCGGTTGCCTAGTCGTGAT     QRLPSRD        1     0
CAGCGGTTGCCTAGTGCGCCG     QRLPSAP        1     0
CAGCGGTTGCCTCATTTTCAT     QRLPHFH        1     0
CAGCGGTTGCCTCCTAAGTCG     QRLPPKS        1     0
CAGCGGTTGCCTCCTGATGCG     QRLPPDA        1     0
CAGCGGTTGCCTCCTGTTGCT     QRLPPVA        1     0
CAGCGGTTGCCTCTGGCGGCT     QRLPLAA        1     0
CAGCGGTTGCCTCTTGCTCCG     QRLPLAP        1     0
CAGCGGTTGCCTGAGCTGCGA     QRLPELR        1     0
CAGCGGTTGCCTGATATGGCT     QRLPDMA        1     0
CAGCGGTTGCCTGCTAATGTG     QRLPANV        1     0
CAGCGGTTGCCTGCTACGTTT     QRLPATF        1     0
CAGCGGTTGCCTGCTTATCAT     QRLPAYH        1     0
CAGCGGTTGCCTTCGTTTACG     QRLPSFT        1     0
CAGCGGTTGCCTTTTTGGTCT     QRLPFWS        1     0
CAGCGGTTGCTGATTAGTGCT     QRLLISA        1     0
CAGCGGTTGCTGTGGCCGTCG     QRLLWPS        1     0
CAGCGGTTGCTTATGGGTACG     QRLLMGT        1     0
CAGCGGTTGCTTCATCCTGGG     QRLLHPG        1     0
CAGCGGTTGCTTCCTACTACT     QRLLPTT        1     0
CAGCGGTTGCTTCCTGATAAT     QRLLPDN        1     0
CAGCGGTTGCTTGCGTGTCCG     QRLLACP        1     0
CAGCGGTTGCTTGTTCTGCCT     QRLLVLP        1     0
CAGCGGTTGGAGCCGTCGCAT     QRLEPSH        1     0
CAGCGGTTGGAGTATTCTAAT     QRLEYSN        1     0
CAGCGGTTGGAGTCGTCTCCG     QRLESSP        1     0
CAGCGGTTGGATAAGTTGCCG     QRLDKLP        1     0
CAGCGGTTGGATACGCTTATG     QRLDTLM        1     0
CAGCGGTTGGATATGGCGTAT     QRLDMAY        1     0
CAGCGGTTGGATCATACTCCG     QRLDHTP        1     0
CAGCGGTTGGATCCTTCTGTT     QRLDPSV        1     0
CAGCGGTTGGATCTGGTTGCT     QRLDLVA        1     0
CAGCGGTTGGATGGGTTGTAG     QRLDGLQ        1     0
CAGCGGTTGGATGTTCATGAG     QRLDVHE        1     0
CAGCGGTTGGCGAATCCTACT     QRLANPT        1     0
CAGCGGTTGGCGACTGTTCCG     QRLATVP        1     0
CAGCGGTTGGCGAGTAGTGAG     QRLASSE        1     0
CAGCGGTTGGCGCAGTGGTAT     QRLAQWY        1     0
CAGCGGTTGGCGCCTACTCGT     QRLAPTR        1     0
CAGCGGTTGGCGCTGATTACG     QRLALIT        1     0
CAGCGGTTGGCGCTTACGGCT     QRLALTA        1     0
CAGCGGTTGGCGGGGACTCAG     QRLAGTQ        1     0
CAGCGGTTGGCGTATACGTTG     QRLAYTL        1     0
CAGCGGTTGGCGTCGAATACG     QRLASNT        1     0
CAGCGGTTGGCGTGGCTTGCG     QRLAWLA        1     0
CAGCGGTTGGCTATGGAGATG     QRLAMEM        1     0
CAGCGGTTGGCTCAGGCGCTT     QRLAQAL        1     0
CAGCGGTTGGCTCCGTATGCT     QRLAPYA        1     0
CAGCGGTTGGCTCCTAGTCCT     QRLAPSP        1     0
CAGCGGTTGGCTGCTGATCTT     QRLAADL        1     0
CAGCGGTTGGGGAATCAGGCT     QRLGNQA        1     0
CAGCGGTTGGGGACTCATCTG     QRLGTHL        1     0
CAGCGGTTGGGGCCTCCTGGT     QRLGPPG        1     0
CAGCGGTTGGGGGTGACGGAG     QRLGVTE        1     0
CAGCGGTTGGGGTCGGAGATG     QRLGSEM        1     0
CAGCGGTTGGGGTTGCTGCCT     QRLGLLP        1     0
CAGCGGTTGGGGTTTCAGCAT     QRLGFQH        1     0
CAGCGGTTGGGTCCTGCTTGT     QRLGPAC        1     0
CAGCGGTTGGGTCTTAGTGGT     QRLGLSG        1     0
CAGCGGTTGGTGACGATTACG     QRLVTIT        1     0
CAGCGGTTGGTGATGCCGGTT     QRLVMPV        1     0
CAGCGGTTGGTGATTACAAGT     QRLVITS        1     0
CAGCGGTTGGTGCAGTCGTTG     QRLVQSL        1     0
CAGCGGTTGGTGCATAGTACG     QRLVHST        1     0
CAGCGGTTGGTGCATCTGCCG     QRLVHLP        1     0
CAGCGGTTGGTGCATCTTCAG     QRLVHLQ        1     0
CAGCGGTTGGTGTTGGCGCCT     QRLVLAP        1     0
CAGCGGTTGGTTACTCATTAG     QRLVTHQ        1     0
CAGCGGTTGGTTATGCAGCCG     QRLVMQP        1     0
CAGCGGTTGGTTGCGGTTCCG     QRLVAVP        1     0
CAGCGGTTGGTTGCGTCTTCT     QRLVASS        1     0
CAGCGGTTGGTTGCTGCTACG     QRLVAAT        1     0
CAGCGGTTGGTTGGGATGCAG     QRLVGMQ        1     0
CAGCGGTTGGTTTCGTTGCAT     QRLVSLH        1     0
CAGCGGTTGGTTTCTCATTTG     QRLVSHL        1     0
CAGCGGTTGGTTTTGTTGCCT     QRLVLLP        1     0
CAGCGGTTGTAGGTGGATTCG     QRLQVDS        1     0
CAGCGGTTGTATACTAATACG     QRLYTNT        1     0
CAGCGGTTGTATCTGCCGCGT     QRLYLPR        1     0
CAGCGGTTGTCGACGCTGCTT     QRLSTLL        1     0
CAGCGGTTGTCGAGTACTGCG     QRLSSTA        1     0
CAGCGGTTGTCGCCTCCTAAT     QRLSPPN        1     0
CAGCGGTTGTCGGCTAATTGT     QRLSANC        1     0
CAGCGGTTGTCGGCTCATCCG     QRLSAHP        1     0
CAGCGGTTGTCTACTCCTCCT     QRLSTPP        1     0
CAGCGGTTGTCTCCGGCGCAT     QRLSPAH        1     0
CAGCGGTTGTCTTCGTTGCCG     QRLSSLP        1     0
CAGCGGTTGTCTTCTTGGCCG     QRLSSWP        1     0
CAGCGGTTGTGGAATATGCCG     QRLWNMP        1     0
CAGCGGTTGTGGGATGTGCCT     QRLWDVP        1     0
CAGCGGTTGTGGTAGACTCAG     QRLWQTQ        1     0
CAGCGGTTGTGTAAGCCGTAT     QRLCKPY        1     0
CAGCGGTTGTGTCCTCAGCCG     QRLCPQP        1     0
CAGCGGTTGTGTCTTGGTCAT     QRLCLGH        1     0
CAGCGGTTGTTGAATCAGCCT     QRLLNQP        1     0
CAGCGGTTGTTGCTTCCGAGT     QRLLLPS        1     0
CAGCGGTTGTTGCTTGCTACT     QRLLLAT        1     0
CAGCGGTTGTTGGAGTATGAT     QRLLEYD        1     0
CAGCGGTTGTTGTCGACTACT     QRLLSTT        1     0
CAGCGGTTTAATATGCCGCCG     QRFNMPP        1     0
CAGCGGTTTACGACGATTCCG     QRFTTIP        1     0
CAGCGGTTTACGATTAATTCT     QRFTINS        1     0
CAGCGGTTTACGGAGCGGTGG     QRFTERW        1     0
CAGCGGTTTACGTCTCCGTTG     QRFTSPL        1     0
CAGCGGTTTACTCATGATTTT     QRFTHDF        1     0
CAGCGGTTTACTCCTATTACG     QRFTPIT        1     0
CAGCGGTTTACTGAGCTTTCT     QRFTELS        1     0
CAGCGGTTTATGATGGCTGGT     QRFMMAG        1     0
CAGCGGTTTATGCCGCATCCT     QRFMPHP        1     0
CAGCGGTTTATGGATAAGTGT     QRFMDKC        1     0
CAGCGGTTTATGGCTCCTTCT     QRFMAPS        1     0
CAGCGGTTTATTCCTTAGGAG     QRFIPQE        1     0
CAGCGGTTTCAGGATACTATG     QRFQDTM        1     0
CAGCGGTTTCAGTCTATTCCT     QRFQSIP        1     0
CAGCGGTTTCATAGTAATACG     QRFHSNT        1     0
CAGCGGTTTCATATTCCGCCT     QRFHIPP        1     0
CAGCGGTTTCATCTTGATGCG     QRFHLDA        1     0
CAGCGGTTTCATGATTATACG     QRFHDYT        1     0
CAGCGGTTTCCGCATACGCAG     QRFPHTQ        1     0
CAGCGGTTTCCGTAGCCGTCG     QRFPQPS        1     0
CAGCGGTTTCCGTCTGCGGCT     QRFPSAA        1     0
CAGCGGTTTCCGTTGCCTACG     QRFPLPT        1     0
CAGCGGTTTCCGTTTGAGCTT     QRFPFEL        1     0
CAGCGGTTTCCTACTAATCCT     QRFPTNP        1     0
CAGCGGTTTCCTATGAGTTCG     QRFPMSS        1     0
CAGCGGTTTCCTCAGACGGTT     QRFPQTV        1     0
CAGCGGTTTCCTCAGATGGCT     QRFPQMA        1     0
CAGCGGTTTCTGCATACGGAT     QRFLHTD        1     0
CAGCGGTTTCTTACGAGTAAT     QRFLTSN        1     0
CAGCGGTTTCTTAGTGCTTAT     QRFLSAY        1     0
CAGCGGTTTCTTGCTTATTCT     QRFLAYS        1     0
CAGCGGTTTCTTTCTCCTCAG     QRFLSPQ        1     0
CAGCGGTTTGAGATTACTTGG     QRFEITW        1     0
CAGCGGTTTGAGCCTAATACT     QRFEPNT        1     0
CAGCGGTTTGAGCCTGGGCCT     QRFEPGP        1     0
CAGCGGTTTGAGCTGTCGAAT     QRFELSN        1     0
CAGCGGTTTGAGGCTACTGCT     QRFEATA        1     0
CAGCGGTTTGAGTCGCCGGGT     QRFESPG        1     0
CAGCGGTTTGAGTCTGCTGCT     QRFESAA        1     0
CAGCGGTTTGATCTGCGTCCT     QRFDLRP        1     0
CAGCGGTTTGATGCGAGTCCT     QRFDASP        1     0
CAGCGGTTTGATTATTCTTCG     QRFDYSS        1     0
CAGCGGTTTGCGACGCCGTCG     QRFATPS        1     0
CAGCGGTTTGCGCTGAATTAT     QRFALNY        1     0
CAGCGGTTTGCTACTCCGTAT     QRFATPY        1     0
CAGCGGTTTGCTCTTACGTCG     QRFALTS        1     0
CAGCGGTTTGCTGCTCAGTAT     QRFAAQY        1     0
CAGCGGTTTGCTTATCCTACG     QRFAYPT        1     0
CAGCGGTTTGGGAGTAGTCCT     QRFGSSP        1     0
CAGCGGTTTGGGCCGTATGTG     QRFGPYV        1     0
CAGCGGTTTGGTACTACGGAT     QRFGTTD        1     0
CAGCGGTTTGTGCCTAATAGT     QRFVPNS        1     0
CAGCGGTTTGTGGTTGAGTAT     QRFVVEY        1     0
CAGCGGTTTGTGTCGACGCCG     QRFVSTP        1     0
CAGCGGTTTGTTCAGGTTCCG     QRFVQVP        1     0
CAGCGGTTTGTTCCTCCTTTT     QRFVPPF        1     0
CAGCGGTTTGTTCCTCTACCT     QRFVPLP        1     0
CAGCGGTTTGTTGATTATGGG     QRFVDYG        1     0
CAGCGGTTTTATACGCCGATG     QRFYTPM        1     0
CAGCGGTTTTATGAGCAGCAT     QRFYEQH        1     0
CAGCGGTTTTCGTCTCCGTCT     QRFSSPS        1     0
CAGCGGTTTTCTCCTCCTCTT     QRFSPPL        1     0
CAGCGTAATAATACTATGATT     QRNNTMI        1     0
CAGCGTAATACTACTATGGTG     QRNTTMV        1     0
CAGCGTAATACTATGCCGCTT     QRNTMPL        1     0
CAGCGTAATACTATTACTCAG     QRNTITQ        1     0
CAGCGTAATACTCCGGATACG     QRNTPDT        1     0
CAGCGTAATACTGAGCATACG     QRNTEHT        1     0
CAGCGTAATAGTGATCAGGTG     QRNSDQV        1     0
CAGCGTAATATGCAATTGGAT     QRNMQLD        1     0
CAGCGTAATATGCATCCGCAG     QRNMHPQ        1     0
CAGCGTAATATGCCTCTGTCT     QRNMPLS        1     0
CAGCGTAATATGTGGCCTCCT     QRNMWPP        1     0
CAGCGTAATATTACTTTGTAT     QRNITLY        1     0
CAGCGTAATATTCATACGGAG     QRNIHTE        1     0
CAGCGTAATATTCCGTTGCAT     QRNIPLH        1     0
CAGCGTAATATTCCTCTGCTT     QRNIPLL        1     0
CAGCGTAATATTCCTCTGGAT     QRNIPLD        1     0
CAGCGTAATATTGCGCCTACG     QRNIAPT        1     0
CAGCGTAATATTGCTCATGTT     QRNIAHV        1     0
CAGCGTAATATTTCGCTTTGG     QRNISLW        1     0
CAGCGTAATATTTCTGATAAT     QRNISDN        1     0
CAGCGTAATATTTTGTGGCAT     QRNILWH        1     0
CAGCGTAATCAGGAGACGACG     QRNQETT        1     0
CAGCGTAATCATACTAGTATT     QRNHTSI        1     0
CAGCGTAATCATCCGGATTTG     QRNHPDL        1     0
CAGCGTAATCATCTTCCGATT     QRNHLPI        1     0
CAGCGTAATCATGTTACGTTG     QRNHVTL        1     0
CAGCGTAATCATTTTCCGACG     QRNHFPT        1     0
CAGCGTAATCCGCCGCCGCCG     QRNPPPP        1     0
CAGCGTAATCCGCCGTCTTCT     QRNPPSS        1     0
CAGCGTAATCCGGAGCTGTAT     QRNPELY        1     0
CAGCGTAATCCGGGCGCGGAG     QRNPGAE        1     0
CAGCGTAATCCGGTTACTCCT     QRNPVTP        1     0
CAGCGTAATCCTACTAATTGT     QRNPTNC        1     0
CAGCGTAATCCTACTATTCCT     QRNPTIP        1     0
CAGCGTAATCCTACTCCTCCT     QRNPTPP        1     0
CAGCGTAATCCTATTATGCTT     QRNPIML        1     0
CAGCGTAATCCTATTCAGGCT     QRNPIQA        1     0
CAGCGTAATCCTCAGGTTCCG     QRNPQVP        1     0
CAGCGTAATCCTGGGCCGGCG     QRNPGPA        1     0
CAGCGTAATCCTGGGGTTTTG     QRNPGVL        1     0
CAGCGTAATCCTGTGACTAGT     QRNPVTS        1     0
CAGCGTAATCCTTCGTCGAAT     QRNPSSN        1     0
CAGCGTAATCTGACGCAGACG     QRNLTQT        1     0
CAGCGTAATCTGACTCCTCAT     QRNLTPH        1     0
CAGCGTAATCTGACTGTGTTT     QRNLTVF        1     0
CAGCGTAATCTGATGGCGCCT     QRNLMAP        1     0
CAGCGTAATCTGCAGGAGCAT     QRNLQEH        1     0
CAGCGTAATCTGCATGGGACG     QRNLHGT        1     0
CAGCGTAATCTGCCGACGTAT     QRNLPTY        1     0
CAGCGTAATCTGCCTCCGCAG     QRNLPPQ        1     0
CAGCGTAATCTGCCTCTGCTT     QRNLPLL        1     0
CAGCGTAATCTGCCTGAGAAT     QRNLPEN        1     0
CAGCGTAATCTGCTGGTGACG     QRNLLVT        1     0
CAGCGTAATCTGGATCGGTTG     QRNLDRL        1     0
CAGCGTAATCTGGCGCATCCT     QRNLAHP        1     0
CAGCGTAATCTGGGGGCGTTT     QRNLGAF        1     0
CAGCGTAATCTGGGGTCGTTT     QRNLGSF        1     0
CAGCGTAATCTGTCGAAGTGG     QRNLSKW        1     0
CAGCGTAATCTGTCGCCTTGT     QRNLSPC        1     0
CAGCGTAATCTGTTGCCTCCT     QRNLLPP        1     0
CAGCGTAATCTTACGACTCCT     QRNLTTP        1     0
CAGCGTAATCTTACTCTGATG     QRNLTLM        1     0
CAGCGTAATCTTATTGTGCCG     QRNLIVP        1     0
CAGCGTAATCTTCATACGTAG     QRNLHTQ        1     0
CAGCGTAATCTTCCGGTTTAG     QRNLPVQ        1     0
CAGCGTAATCTTCCGTGTGGT     QRNLPCG        1     0
CAGCGTAATCTTCCTACTCTT     QRNLPTL        1     0
CAGCGTAATCTTGCGGATGAT     QRNLADD        1     0
CAGCGTAATCTTGCTCCTCCT     QRNLAPP        1     0
CAGCGTAATCTTTCTGGTTGG     QRNLSGW        1     0
CAGCGTAATGAGCCTTGGAAT     QRNEPWN        1     0
CAGCGTAATGAGCTGCATTGG     QRNELHW        1     0
CAGCGTAATGAGGAGAGGCTT     QRNEERL        1     0
CAGCGTAATGAGGCGCTTAAT     QRNEALN        1     0
CAGCGTAATGAGGCTCCGTAT     QRNEAPY        1     0
CAGCGTAATGAGGTTTCTCGT     QRNEVSR        1     0
CAGCGTAATGATAATACGATT     QRNDNTI        1     0
CAGCGTAATGATAGTGTTGTG     QRNDSVV        1     0
CAGCGTAATGATGCGCCGCAT     QRNDAPH        1     0
CAGCGTAATGATGCGCTTCCG     QRNDALP        1     0
CAGCGTAATGATGCTGCTACT     QRNDAAT        1     0
CAGCGTAATGATTGGCTTGTT     QRNDWLV        1     0
CAGCGTAATGCGCCTTCGGCT     QRNAPSA        1     0
CAGCGTAATGCGCTTACGGAT     QRNALTD        1     0
CAGCGTAATGCGGATGCGCTG     QRNADAL        1     0
CAGCGTAATGCGGGCTATTGG     QRNAGYW        1     0
CAGCGTAATGCGTTGCCTGAT     QRNALPD        1     0
CAGCGTAATGCGTTTATGATT     QRNAFMI        1     0
CAGCGTAATGCTACTCCTGTG     QRNATPV        1     0
CAGCGTAATGCTCAGGAGGTG     QRNAQEV        1     0
CAGCGTAATGCTCTGCATTGG     QRNALHW        1     0
CAGCGTAATGCTCTGTCTTAT     QRNALSY        1     0
CAGCGTAATGGGGCGATGACG     QRNGAMT        1     0
CAGCGTAATGGTGTTCCGCAG     QRNGVPQ        1     0
CAGCGTAATGTGCCGGCGCCG     QRNVPAP        1     0
CAGCGTAATGTGCCGGTTCAG     QRNVPVQ        1     0
CAGCGTAATGTGCCTACTCCT     QRNVPTP        1     0
CAGCGTAATGTGCCTCCTTCT     QRNVPPS        1     0
CAGCGTAATGTGCCTTCTTCT     QRNVPSS        1     0
CAGCGTAATGTGGAGCCTCGT     QRNVEPR        1     0
CAGCGTAATGTGGTTGGGTAT     QRNVVGY        1     0
CAGCGTAATGTGTCTGAGCCT     QRNVSEP        1     0
CAGCGTAATGTGTGGTTTCCT     QRNVWFP        1     0
CAGCGTAATGTGTTGCCGTGG     QRNVLPW        1     0
CAGCGTAATGTTACGGGTCCG     QRNVTGP        1     0
CAGCGTAATGTTAGTCCTTGT     QRNVSPC        1     0
CAGCGTAATGTTGATCGGATT     QRNVDRI        1     0
CAGCGTAATGTTGCTAATAAT     QRNVANN        1     0
CAGCGTAATTATACTTCTCAG     QRNYTSQ        1     0
CAGCGTAATTATGTTAATTTG     QRNYVNL        1     0
CAGCGTAATTCGGATTATGTG     QRNSDYV        1     0
CAGCGTAATTCTCCTACGCTT     QRNSPTL        1     0
CAGCGTAATTCTCTTTCTGTT     QRNSLSV        1     0
CAGCGTAATTCTGATAGTCCT     QRNSDSP        1     0
CAGCGTAATTCTGTGACTTAT     QRNSVTY        1     0
CAGCGTAATTGTGCGCCTGAT     QRNCAPD        1     0
CAGCGTAATTTGCCGAGTTCG     QRNLPSS        1     0
CAGCGTAATTTGCCGCATCCT     QRNLPHP        1     0
CAGCGTAATTTGTCTCTTAGT     QRNLSLS        1     0
CAGCGTAATTTTAATCAGCAG     QRNFNQQ        1     0
CAGCGTACAGTTGCGATTTCT     QRTVAIS        1     0
CAGCGTACGAATACGTGTCAT     QRTNTCH        1     0
CAGCGTACGAATATTCATCAG     QRTNIHQ        1     0
CAGCGTACGAATCCGGATGCT     QRTNPDA        1     0
CAGCGTACGAATCTGCAGGTT     QRTNLQV        1     0
CAGCGTACGAATCTTTCTTTT     QRTNLSF        1     0
CAGCGTACGAATGATCATCAG     QRTNDHQ        1     0
CAGCGTACGAATGATGTGTAT     QRTNDVY        1     0
CAGCGTACGAATGATGTTTCT     QRTNDVS        1     0
CAGCGTACGAATTGGGAGAAG     QRTNWEK        1     0
CAGCGTACGAATTTTGAGCCT     QRTNFEP        1     0
CAGCGTACGACGACTCAGTAG     QRTTTQQ        1     0
CAGCGTACGACGACTGTGCAG     QRTTTVQ        1     0
CAGCGTACGACGATGAATGTT     QRTTMNV        1     0
CAGCGTACGACGATTCAGATT     QRTTIQI        1     0
CAGCGTACGACGCATTATCCT     QRTTHYP        1     0
CAGCGTACGACGCTTACGCCG     QRTTLTP        1     0
CAGCGTACGACGGAGAAGCTT     QRTTEKL        1     0
CAGCGTACGACGGAGAGTTAT     QRTTESY        1     0
CAGCGTACGACGGAGATGACG     QRTTEMT        1     0
CAGCGTACGACGGAGTTGCTT     QRTTELL        1     0
CAGCGTACGACGGATCTTACG     QRTTDLT        1     0
CAGCGTACGACGGCTATGCCT     QRTTAMP        1     0
CAGCGTACGACGGCTCCGTCT     QRTTAPS        1     0
CAGCGTACGACGGGGACTGAG     QRTTGTE        1     0
CAGCGTACGACGGTGCATCTG     QRTTVHL        1     0
CAGCGTACGACGGTGGCGCAT     QRTTVAH        1     0
CAGCGTACGACGGTTCCTAAT     QRTTVPN        1     0
CAGCGTACGACGTATGATCAG     QRTTYDQ        1     0
CAGCGTACGACGTCTCCTGCT     QRTTSPA        1     0
CAGCGTACGACGTGGCATACT     QRTTWHT        1     0
CAGCGTACGACGTTGCAGGTG     QRTTLQV        1     0
CAGCGTACGACTAGTCCTGCG     QRTTSPA        1     0
CAGCGTACGACTATTCTTCCG     QRTTILP        1     0
CAGCGTACGACTCATCATACT     QRTTHHT        1     0
CAGCGTACGACTCATGTGCAG     QRTTHVQ        1     0
CAGCGTACGACTCCGCAGCCT     QRTTPQP        1     0
CAGCGTACGACTCCGCTTCCG     QRTTPLP        1     0
CAGCGTACGACTCTTGAGTAT     QRTTLEY        1     0
CAGCGTACGACTGATATTAAT     QRTTDIN        1     0
CAGCGTACGACTGGTGTTCAT     QRTTGVH        1     0
CAGCGTACGACTTCTCCGAAT     QRTTSPN        1     0
CAGCGTACGACTTCTCTTTAT     QRTTSLY        1     0
CAGCGTACGAGGCAGAGTCGG     QRTRQSR        1     0
CAGCGTACGAGTACGGTGACG     QRTSTVT        1     0
CAGCGTACGAGTCCTCTGCAT     QRTSPLH        1     0
CAGCGTACGAGTCCTGCTCCT     QRTSPAP        1     0
CAGCGTACGAGTCCTGTTGGT     QRTSPVG        1     0
CAGCGTACGAGTGGGATGCAG     QRTSGMQ        1     0
CAGCGTACGAGTTATATGGAT     QRTSYMD        1     0
CAGCGTACGAGTTATGAGACT     QRTSYET        1     0
CAGCGTACGAGTTTTCCGTTG     QRTSFPL        1     0
CAGCGTACGATGACGGATCTT     QRTMTDL        1     0
CAGCGTACGATGACTGGGGCT     QRTMTGA        1     0
CAGCGTACGATGACTTCGTTT     QRTMTSF        1     0
CAGCGTACGATGCAGCCTCTG     QRTMQPL        1     0
CAGCGTACGATGCATCCTATG     QRTMHPM        1     0
CAGCGTACGATGCATGTTAAT     QRTMHVN        1     0
CAGCGTACGATGCTTACGGCT     QRTMLTA        1     0
CAGCGTACGATGGAGAATCTG     QRTMENL        1     0
CAGCGTACGATGGAGTCGTTG     QRTMESL        1     0
CAGCGTACGATGGATAATTAG     QRTMDNQ        1     0
CAGCGTACGATGGTGTATGAG     QRTMVYE        1     0
CAGCGTACGATGGTTCCGCCT     QRTMVPP        1     0
CAGCGTACGATGTCGGATCCT     QRTMSDP        1     0
CAGCGTACGATGTCTGCGAAT     QRTMSAN        1     0
CAGCGTACGATTAATCCGTTA     QRTINPL        1     0
CAGCGTACGATTACGCCTTCT     QRTITPS        1     0
CAGCGTACGATTAGTACGAAT     QRTISTN        1     0
CAGCGTACGATTAGTGATTTG     QRTISDL        1     0
CAGCGTACGATTAGTTGGCCT     QRTISWP        1     0
CAGCGTACGATTATGATGCTG     QRTIMML        1     0
CAGCGTACGATTATGCAGGCG     QRTIMQA        1     0
CAGCGTACGATTCAGATTATT     QRTIQII        1     0
CAGCGTACGATTCAGCAGAAT     QRTIQQN        1     0
CAGCGTACGATTCAGCTGGTG     QRTIQLV        1     0
CAGCGTACGATTCAGGATCCT     QRTIQDP        1     0
CAGCGTACGATTCATAAGGAT     QRTIHKD        1     0
CAGCGTACGATTCATGGTCAT     QRTIHGH        1     0
CAGCGTACGATTCCTAATCCT     QRTIPNP        1     0
CAGCGTACGATTGCGCAGCTT     QRTIAQL        1     0
CAGCGTACGATTGCTATGCCT     QRTIAMP        1     0
CAGCGTACGATTGGGCCGTAT     QRTIGPY        1     0
CAGCGTACGATTGTTCCGTGT     QRTIVPC        1     0
CAGCGTACGATTTCGCTTCCT     QRTISLP        1     0
CAGCGTACGATTTCTATGCAT     QRTISMH        1     0
CAGCGTACGCAGATGCCGCCG     QRTQMPP        1     0
CAGCGTACGCAGCCGGTTCCG     QRTQPVP        1     0
CAGCGTACGCAGGAGAGTCAT     QRTQESH        1     0
CAGCGTACGCAGGATCATGTG     QRTQDHV        1     0
CAGCGTACGCATAATCATACG     QRTHNHT        1     0
CAGCGTACGCATACTCCTCCT     QRTHTPP        1     0
CAGCGTACGCATACTGTTAAT     QRTHTVN        1     0
CAGCGTACGCATCATTTGAAT     QRTHHLN        1     0
CAGCGTACGCATCCGACTCGG     QRTHPTR        1     0
CAGCGTACGCATCCGGTGTGT     QRTHPVC        1     0
CAGCGTACGCATCCTACGTAT     QRTHPTY        1     0
CAGCGTACGCATCCTCTGTTT     QRTHPLF        1     0
CAGCGTACGCATCCTGATGGT     QRTHPDG        1     0
CAGCGTACGCATCTGACGTAG     QRTHLTQ        1     0
CAGCGTACGCATCTGCATTCT     QRTHLHS        1     0
CAGCGTACGCATCTGCCTATG     QRTHLPM        1     0
CAGCGTACGCATGAGAATGGG     QRTHENG        1     0
CAGCGTACGCATGTGGTGCCT     QRTHVVP        1     0
CAGCGTACGCATGTTCCTATT     QRTHVPI        1     0
CAGCGTACGCATGTTCCTCTT     QRTHVPL        1     0
CAGCGTACGCATTGGCCTGTG     QRTHWPV        1     0
CAGCGTACGCCGAATTGTATT     QRTPNCI        1     0
CAGCGTACGCCGACGACTGCT     QRTPTTA        1     0
CAGCGTACGCCGCAGACGTCT     QRTPQTS        1     0
CAGCGTACGCCGCATCCGACG     QRTPHPT        1     0
CAGCGTACGCCGCATCTGCTG     QRTPHLL        1     0
CAGCGTACGCCGCCTACTTAT     QRTPPTY        1     0
CAGCGTACGCCGCCTATGGAT     QRTPPMD        1     0
CAGCGTACGCCGGTTAATGAT     QRTPVND        1     0
CAGCGTACGCCGTCTACTCAG     QRTPSTQ        1     0
CAGCGTACGCCGTCTATTAGT     QRTPSIS        1     0
CAGCGTACGCCGTCTCCGACT     QRTPSPT        1     0
CAGCGTACGCCTAATCTGACG     QRTPNLT        1     0
CAGCGTACGCCTACGATGGAG     QRTPTME        1     0
CAGCGTACGCCTATGGCTATG     QRTPMAM        1     0
CAGCGTACGCCTATTATGTTT     QRTPIMF        1     0
CAGCGTACGCCTCAGCATACG     QRTPQHT        1     0
CAGCGTACGCCTCAGCTGATG     QRTPQLM        1     0
CAGCGTACGCCTCAGGATGTT     QRTPQDV        1     0
CAGCGTACGCCTCATCATACT     QRTPHHT        1     0
CAGCGTACGCCTCATTCGACG     QRTPHST        1     0
CAGCGTACGCCTCATTCTGCT     QRTPHSA        1     0
CAGCGTACGCCTCCTTCTTTG     QRTPPSL        1     0
CAGCGTACGCCTCTGAATCTG     QRTPLNL        1     0
CAGCGTACGCCTCTGCCTCAT     QRTPLPH        1     0
CAGCGTACGCCTCTTCTTGAT     QRTPLLD        1     0
CAGCGTACGCCTGAGACTATG     QRTPETM        1     0
CAGCGTACGCCTGCTGTTCAG     QRTPAVQ        1     0
CAGCGTACGCCTGTGTATTTT     QRTPVYF        1     0
CAGCGTACGCCTGTTGAGTTT     QRTPVEF        1     0
CAGCGTACGCCTGTTGCTGTG     QRTPVAV        1     0
CAGCGTACGCCTTCTTTGCTG     QRTPSLL        1     0
CAGCGTACGCCTTCTTTGCTT     QRTPSLL        1     0
CAGCGTACGCCTTGGCCTCCT     QRTPWPP        1     0
CAGCGTACGCTTATGTCTCCT     QRTLMSP        1     0
CAGCGTACGCTTATTGTGAAT     QRTLIVN        1     0
CAGCGTACGCTTCTTCTGCAT     QRTLLLH        1     0
CAGCGTACGCTTGTTCTTGCG     QRTLVLA        1     0
CAGCGTACGGAGACGGGGCCT     QRTETGP        1     0
CAGCGTACGGAGAGTAAGCCG     QRTESKP        1     0
CAGCGTACGGAGATGCCGGAT     QRTEMPD        1     0
CAGCGTACGGAGATGGCTCAT     QRTEMAH        1     0
CAGCGTACGGAGATTACTTGG     QRTEITW        1     0
CAGCGTACGGAGCGGCTGCAT     QRTERLH        1     0
CAGCGTACGGAGCTGCCGCGG     QRTELPR        1     0
CAGCGTACGGAGCTTAGTCCT     QRTELSP        1     0
CAGCGTACGGAGCTTTCTAGG     QRTELSR        1     0
CAGCGTACGGAGGCGCTTTCT     QRTEALS        1     0
CAGCGTACGGAGGCGTCTGCG     QRTEASA        1     0
CAGCGTACGGAGGCTCTGCCG     QRTEALP        1     0
CAGCGTACGGAGGTGTTGTAT     QRTEVLY        1     0
CAGCGTACGGAGTTGCAGGTG     QRTELQV        1     0
CAGCGTACGGATAAGCTTTGG     QRTDKLW        1     0
CAGCGTACGGATACGGTTCTG     QRTDTVL        1     0
CAGCGTACGGATACTACGCCT     QRTDTTP        1     0
CAGCGTACGGATACTCTGACG     QRTDTLT        1     0
CAGCGTACGGATACTGTGCCT     QRTDTVP        1     0
CAGCGTACGGATATGACGAAG     QRTDMTK        1     0
CAGCGTACGGATATTATTCGG     QRTDIIR        1     0
CAGCGTACGGATCAGCCTGCT     QRTDQPA        1     0
CAGCGTACGGATCATAGTAAG     QRTDHSK        1     0
CAGCGTACGGATCATCGTGTT     QRTDHRV        1     0
CAGCGTACGGATCCTGTGCCT     QRTDPVP        1     0
CAGCGTACGGATCTTCCTACG     QRTDLPT        1     0
CAGCGTACGGATCTTGTGCAG     QRTDLVQ        1     0
CAGCGTACGGATGCGCTGTTT     QRTDALF        1     0
CAGCGTACGGATGCTAGTTTG     QRTDASL        1     0
CAGCGTACGGATGCTTCGTTT     QRTDASF        1     0
CAGCGTACGGATGTTATGACT     QRTDVMT        1     0
CAGCGTACGGATTCGGCTCAT     QRTDSAH        1     0
CAGCGTACGGATTCGTTTGCG     QRTDSFA        1     0
CAGCGTACGGATTCTATGTAG     QRTDSMQ        1     0
CAGCGTACGGATTCTCATGAT     QRTDSHD        1     0
CAGCGTACGGATTGGAGTTAT     QRTDWSY        1     0
CAGCGTACGGATTTGAAGAAT     QRTDLKN        1     0
CAGCGTACGGATTTGCCGTTG     QRTDLPL        1     0
CAGCGTACGGATTTTCTTCCT     QRTDFLP        1     0
CAGCGTACGGCGAGTTTTCCT     QRTASFP        1     0
CAGCGTACGGCGATTCATAGT     QRTAIHS        1     0
CAGCGTACGGCGCAGACTCTG     QRTAQTL        1     0
CAGCGTACGGCGCAGATTGTG     QRTAQIV        1     0
CAGCGTACGGCGCCTGAGCAG     QRTAPEQ        1     0
CAGCGTACGGCGCTTGATCTT     QRTALDL        1     0
CAGCGTACGGCGGATACGCAT     QRTADTH        1     0
CAGCGTACGGCGGATTCTGCT     QRTADSA        1     0
CAGCGTACGGCGGCGTGGTTT     QRTAAWF        1     0
CAGCGTACGGCGGCTCAGCTT     QRTAAQL        1     0
CAGCGTACGGCGGCTCTTACG     QRTAALT        1     0
CAGCGTACGGCGGTGACTCAT     QRTAVTH        1     0
CAGCGTACGGCGGTGTCTGGT     QRTAVSG        1     0
CAGCGTACGGCGTCGAATCCG     QRTASNP        1     0
CAGCGTACGGCGTCGACTCCT     QRTASTP        1     0
CAGCGTACGGCGTTTATTCCT     QRTAFIP        1     0
CAGCGTACGGCGTTTCTGGCT     QRTAFLA        1     0
CAGCGTACGGCTAATATTATT     QRTANII        1     0
CAGCGTACGGCTACTACTGCG     QRTATTA        1     0
CAGCGTACGGCTACTCATCTG     QRTATHL        1     0
CAGCGTACGGCTAGTCATCTT     QRTASHL        1     0
CAGCGTACGGCTCAGGCTGTG     QRTAQAV        1     0
CAGCGTACGGCTCCTACTTAG     QRTAPTQ        1     0
CAGCGTACGGCTCTGCAGTAT     QRTALQY        1     0
CAGCGTACGGCTCTGCATATT     QRTALHI        1     0
CAGCGTACGGCTTCTGCTCCG     QRTASAP        1     0
CAGCGTACGGCTTGGCCTCTT     QRTAWPL        1     0
CAGCGTACGGCTTTGGCGTTT     QRTALAF        1     0
CAGCGTACGGCTTTTCCTGTG     QRTAFPV        1     0
CAGCGTACGGGGAATCAGTAT     QRTGNQY        1     0
CAGCGTACGGGTCATATTGAG     QRTGHIE        1     0
CAGCGTACGGGTCATCCTACG     QRTGHPT        1     0
CAGCGTACGGGTCCGATTTTG     QRTGPIL        1     0
CAGCGTACGGGTCCGGATATG     QRTGPDM        1     0
CAGCGTACGGGTCCGTTGATT     QRTGPLI        1     0
CAGCGTACGGGTCCTACTGCT     QRTGPTA        1     0
CAGCGTACGGGTCCTATGGTG     QRTGPMV        1     0
CAGCGTACGGGTCTGACGTAT     QRTGLTY        1     0
CAGCGTACGGGTCTGAGTATG     QRTGLSM        1     0
CAGCGTACGGGTTGGCATGCG     QRTGWHA        1     0
CAGCGTACGGTGAATCCTTTG     QRTVNPL        1     0
CAGCGTACGGTGACGGCTCTT     QRTVTAL        1     0
CAGCGTACGGTGACGGTGCTG     QRTVTVL        1     0
CAGCGTACGGTGACTAATTGG     QRTVTNW        1     0
CAGCGTACGGTGATGACTGAT     QRTVMTD        1     0
CAGCGTACGGTGATTGAGGTG     QRTVIEV        1     0
CAGCGTACGGTGCATTCTCTG     QRTVHSL        1     0
CAGCGTACGGTGCCTTCTATG     QRTVPSM        1     0
CAGCGTACGGTGCTGATTCAG     QRTVLIQ        1     0
CAGCGTACGGTGGAGAATCCT     QRTVENP        1     0
CAGCGTACGGTGGCGCCTGGG     QRTVAPG        1     0
CAGCGTACGGTGGCGCCTTGG     QRTVAPW        1     0
CAGCGTACGGTGGCGGATACG     QRTVADT        1     0
CAGCGTACGGTGGCGGTGCAT     QRTVAVH        1     0
CAGCGTACGGTGGCTATGAAT     QRTVAMN        1     0
CAGCGTACGGTGGCTTGGGCT     QRTVAWA        1     0
CAGCGTACGGTGGCTTTTCCT     QRTVAFP        1     0
CAGCGTACGGTGTATACGCAG     QRTVYTQ        1     0
CAGCGTACGGTTACGCAGTTG     QRTVTQL        1     0
CAGCGTACGGTTATGCATGCG     QRTVMHA        1     0
CAGCGTACGGTTCATACGCAT     QRTVHTH        1     0
CAGCGTACGGTTCATGATGCG     QRTVHDA        1     0
CAGCGTACGGTTCCGCATCAG     QRTVPHQ        1     0
CAGCGTACGGTTCCGCATCAT     QRTVPHH        1     0
CAGCGTACGGTTCCGTCTCCT     QRTVPSP        1     0
CAGCGTACGGTTCTGACTATG     QRTVLTM        1     0
CAGCGTACGGTTCTGACTCCT     QRTVLTP        1     0
CAGCGTACGGTTCTTATTGTT     QRTVLIV        1     0
CAGCGTACGGTTCTTGCGATT     QRTVLAI        1     0
CAGCGTACGGTTCTTGTTCCT     QRTVLVP        1     0
CAGCGTACGGTTCTTTTGGTT     QRTVLLV        1     0
CAGCGTACGGTTGAGATGCGG     QRTVEMR        1     0
CAGCGTACGGTTGATCGTCTG     QRTVDRL        1     0
CAGCGTACGGTTGCGATTTCT     QRTVAIS        1     0
CAGCGTACGGTTGGGAAGCTG     QRTVGKL        1     0
CAGCGTACGGTTGTTCATTCG     QRTVVHS        1     0
CAGCGTACGGTTTATCCGATG     QRTVYPM        1     0
CAGCGTACGGTTTCGAGTTTT     QRTVSSF        1     0
CAGCGTACGGTTTCTTATGGG     QRTVSYG        1     0
CAGCGTACGGTTTGGAGTGTG     QRTVWSV        1     0
CAGCGTACGGTTTTGACTCAT     QRTVLTH        1     0
CAGCGTACGTAGAGTCAGAGG     QRTQSQR        1     0
CAGCGTACGTATAGTCTGCCT     QRTYSLP        1     0
CAGCGTACGTATATGCCTACG     QRTYMPT        1     0
CAGCGTACGTATATGGTTCTG     QRTYMVL        1     0
CAGCGTACGTATATGGTTGCG     QRTYMVA        1     0
CAGCGTACGTATATTATTCCG     QRTYIIP        1     0
CAGCGTACGTATATTTGGCAG     QRTYIWQ        1     0
CAGCGTACGTATCCTGTGCCT     QRTYPVP        1     0
CAGCGTACGTATCCTGTTCCT     QRTYPVP        1     0
CAGCGTACGTATGCGACGTCT     QRTYATS        1     0
CAGCGTACGTATGCGCATGCG     QRTYAHA        1     0
CAGCGTACGTATGGGTCGCAT     QRTYGSH        1     0
CAGCGTACGTATGTTAATCCT     QRTYVNP        1     0
CAGCGTACGTATTTGTCGGGT     QRTYLSG        1     0
CAGCGTACGTCAACTGCTGCG     QRTSTAA        1     0
CAGCGTACGTCGACTGATGTT     QRTSTDV        1     0
CAGCGTACGTCGGAGAATTAT     QRTSENY        1     0
CAGCGTACGTCGGATTATCAG     QRTSDYQ        1     0
CAGCGTACGTCGGCTCTTCCT     QRTSALP        1     0
CAGCGTACGTCTCCGTTTGAG     QRTSPFE        1     0
CAGCGTACGTCTCTGCCTACT     QRTSLPT        1     0
CAGCGTACGTCTCTGCTGCAT     QRTSLLH        1     0
CAGCGTACGTCTGCGTATTAT     QRTSAYY        1     0
CAGCGTACGTCTTTGCCTACG     QRTSLPT        1     0
CAGCGTACGTGGAATACGTAT     QRTWNTY        1     0
CAGCGTACGTGGACTATGGAT     QRTWTMD        1     0
CAGCGTACGTGGCCTAGTGAT     QRTWPSD        1     0
CAGCGTACGTGGCTTCCTACT     QRTWLPT        1     0
CAGCGTACGTGGGAGTATCCT     QRTWEYP        1     0
CAGCGTACGTGGTATACGAAT     QRTWYTN        1     0
CAGCGTACGTGGTTGCATCCT     QRTWLHP        1     0
CAGCGTACGTGTCTGCCGCCT     QRTCLPP        1     0
CAGCGTACGTGTCTGCTGACG     QRTCLLT        1     0
CAGCGTACGTGTGAGGATTTT     QRTCEDF        1     0
CAGCGTACGTGTGAGGCTACT     QRTCEAT        1     0
CAGCGTACGTGTGCGACTTGT     QRTCATC        1     0
CAGCGTACGTTGACTGTGTAT     QRTLTVY        1     0
CAGCGTACGTTGACTTGGGAT     QRTLTWD        1     0
CAGCGTACGTTGATGAGTAAT     QRTLMSN        1     0
CAGCGTACGTTGCAGAGTTGG     QRTLQSW        1     0
CAGCGTACGTTGCCGCCTGGT     QRTLPPG        1     0
CAGCGTACGTTGCCGGCTAGG     QRTLPAR        1     0
CAGCGTACGTTGCCTACTAAG     QRTLPTK        1     0
CAGCGTACGTTGCCTAGTCAT     QRTLPSH        1     0
CAGCGTACGTTGCCTCCTCTG     QRTLPPL        1     0
CAGCGTACGTTGCCTGAGCAG     QRTLPEQ        1     0
CAGCGTACGTTGCTGCTGGGG     QRTLLLG        1     0
CAGCGTACGTTGGAGCCTCAT     QRTLEPH        1     0
CAGCGTACGTTGGCTACTCTT     QRTLATL        1     0
CAGCGTACGTTTACTATGCCT     QRTFTMP        1     0
CAGCGTACGTTTATTGGTCCT     QRTFIGP        1     0
CAGCGTACGTTTCAGTTGACT     QRTFQLT        1     0
CAGCGTACGTTTCATACGACG     QRTFHTT        1     0
CAGCGTACGTTTCATGAGGCG     QRTFHEA        1     0
CAGCGTACGTTTCCTGCGAAT     QRTFPAN        1     0
CAGCGTACGTTTCCTTTTCCG     QRTFPFP        1     0
CAGCGTACGTTTCTTGCGCCT     QRTFLAP        1     0
CAGCGTACGTTTGTGGTTCCG     QRTFVVP        1     0
CAGCGTACTAATAGTAATACT     QRTNSNT        1     0
CAGCGTACTAATAGTCCTTCT     QRTNSPS        1     0
CAGCGTACTAATATTGTTGGG     QRTNIVG        1     0
CAGCGTACTAATCCTCCTCTG     QRTNPPL        1     0
CAGCGTACTAATGCGCAGCCG     QRTNAQP        1     0
CAGCGTACTAATGCGTGGCTG     QRTNAWL        1     0
CAGCGTACTAATGCTGAGCTG     QRTNAEL        1     0
CAGCGTACTAATGCTTTGCCG     QRTNALP        1     0
CAGCGTACTAATTCTCCGATT     QRTNSPI        1     0
CAGCGTACTACGAATTCTCCT     QRTTNSP        1     0
CAGCGTACTACGATGGAGTTT     QRTTMEF        1     0
CAGCGTACTACGGATCCGAGG     QRTTDPR        1     0
CAGCGTACTACGGCGCCTCAG     QRTTAPQ        1     0
CAGCGTACTACGGGGCCTGTG     QRTTGPV        1     0
CAGCGTACTACGGGTCCGGTG     QRTTGPV        1     0
CAGCGTACTACGTTGTCGTGG     QRTTLSW        1     0
CAGCGTACTACTAATCATCAG     QRTTNHQ        1     0
CAGCGTACTACTACGATGGAT     QRTTTMD        1     0
CAGCGTACTACTACGCAGCAT     QRTTTQH        1     0
CAGCGTACTACTACTGTTATG     QRTTTVM        1     0
CAGCGTACTACTATGTCTCAG     QRTTMSQ        1     0
CAGCGTACTACTATTAATGTT     QRTTINV        1     0
CAGCGTACTACTATTCCGACG     QRTTIPT        1     0
CAGCGTACTACTCCGATTCCG     QRTTPIP        1     0
CAGCGTACTACTCCGCCTACT     QRTTPPT        1     0
CAGCGTACTACTCTTATGCCT     QRTTLMP        1     0
CAGCGTACTACTGAGCCTCTG     QRTTEPL        1     0
CAGCGTACTACTGAGTCGCAT     QRTTESH        1     0
CAGCGTACTACTGATAATACT     QRTTDNT        1     0
CAGCGTACTACTGGGCTGGAT     QRTTGLD        1     0
CAGCGTACTACTTATGGGTTT     QRTTYGF        1     0
CAGCGTACTACTTCGCAGCTG     QRTTSQL        1     0
CAGCGTACTACTTCTGCGATT     QRTTSAI        1     0
CAGCGTACTACTTGGGATCTG     QRTTWDL        1     0
CAGCGTACTACTTTTCCGTTG     QRTTFPL        1     0
CAGCGTACTAGTCAGATGCCT     QRTSQMP        1     0
CAGCGTACTAGTCCGACGGTT     QRTSPTV        1     0
CAGCGTACTAGTCCTCATCTT     QRTSPHL        1     0
CAGCGTACTAGTCTTATTGCG     QRTSLIA        1     0
CAGCGTACTAGTGATACGATG     QRTSDTM        1     0
CAGCGTACTAGTGATCCGCAG     QRTSDPQ        1     0
CAGCGTACTAGTGCGCCGTTG     QRTSAPL        1     0
CAGCGTACTATGATGGCGCTT     QRTMMAL        1     0
CAGCGTACTATGATGGTGCCT     QRTMMVP        1     0
CAGCGTACTATGCATCTTCTG     QRTMHLL        1     0
CAGCGTACTATGCCGACGAAT     QRTMPTN        1     0
CAGCGTACTATGCCGTCGCAT     QRTMPSH        1     0
CAGCGTACTATGCCTCCTGAG     QRTMPPE        1     0
CAGCGTACTATGCCTGTTCAT     QRTMPVH        1     0
CAGCGTACTATGCGGCCTCCT     QRTMRPP        1     0
CAGCGTACTATGCTGCATTCG     QRTMLHS        1     0
CAGCGTACTATGCTTGCTGTG     QRTMLAV        1     0
CAGCGTACTATGGAGGAGGGT     QRTMEEG        1     0
CAGCGTACTATGGATGCGGTG     QRTMDAV        1     0
CAGCGTACTATGGCGACGTAG     QRTMATQ        1     0
CAGCGTACTATGTCTGAGTGG     QRTMSEW        1     0
CAGCGTACTATGTTTACGGCG     QRTMFTA        1     0
CAGCGTACTATGTTTCATTGT     QRTMFHC        1     0
CAGCGTACTATGTTTCCGATT     QRTMFPI        1     0
CAGCGTACTATGTTTTCGGAG     QRTMFSE        1     0
CAGCGTACTATTAATCCGGGT     QRTINPG        1     0
CAGCGTACTATTAATCCTGCT     QRTINPA        1     0
CAGCGTACTATTACGTAGCTG     QRTITQL        1     0
CAGCGTACTATTCATCAGGCG     QRTIHQA        1     0
CAGCGTACTATTCATTTGACG     QRTIHLT        1     0
CAGCGTACTATTCCTCCACAG     QRTIPPQ        1     0
CAGCGTACTATTCCTGATCCT     QRTIPDP        1     0
CAGCGTACTATTCTTGCGCTG     QRTILAL        1     0
CAGCGTACTATTCTTGGTCCT     QRTILGP        1     0
CAGCGTACTATTGAGAGTCGT     QRTIESR        1     0
CAGCGTACTATTGCTAATTCT     QRTIANS        1     0
CAGCGTACTATTGCTACTACT     QRTIATT        1     0
CAGCGTACTATTGCTCTTATG     QRTIALM        1     0
CAGCGTACTCAGACTGCGGTG     QRTQTAV        1     0
CAGCGTACTCAGACTGCTCCG     QRTQTAP        1     0
CAGCGTACTCAGATTCTTTAT     QRTQILY        1     0
CAGCGTACTCAGCATCCGGAT     QRTQHPD        1     0
CAGCGTACTCAGCCGCATCCG     QRTQPHP        1     0
CAGCGTACTCAGCCTCATGCT     QRTQPHA        1     0
CAGCGTACTCAGCCTTCGCCG     QRTQPSP        1     0
CAGCGTACTCAGCTGCATGGG     QRTQLHG        1     0
CAGCGTACTCAGCTTAATCCT     QRTQLNP        1     0
CAGCGTACTCAGGATTTTACT     QRTQDFT        1     0
CAGCGTACTCAGGCGGTGCTT     QRTQAVL        1     0
CAGCGTACTCAGGCTCTGTAT     QRTQALY        1     0
CAGCGTACTCAGGTGCTTCAG     QRTQVLQ        1     0
CAGCGTACTCAGGTGTTTATG     QRTQVFM        1     0
CAGCGTACTCAGGTTACTACG     QRTQVTT        1     0
CAGCGTACTCAGGTTCTTTTT     QRTQVLF        1     0
CAGCGTACTCAGTCTCAGCTG     QRTQSQL        1     0
CAGCGTACTCAGTCTTCAATG     QRTQSSM        1     0
CAGCGTACTCATACGATATGG     QRTHTIW        1     0
CAGCGTACTCATACTATGCTT     QRTHTML        1     0
CAGCGTACTCATACTCATGCG     QRTHTHA        1     0
CAGCGTACTCATAGTATTCAG     QRTHSIQ        1     0
CAGCGTACTCATATGCAGACG     QRTHMQT        1     0
CAGCGTACTCATATGTGGCCT     QRTHMWP        1     0
CAGCGTACTCATATTCTTACT     QRTHILT        1     0
CAGCGTACTCATATTTATATT     QRTHIYI        1     0
CAGCGTACTCATCAGCCTCTT     QRTHQPL        1     0
CAGCGTACTCATCATTTGCTT     QRTHHLL        1     0
CAGCGTACTCATCCGCAGCTG     QRTHPQL        1     0
CAGCGTACTCATCTGTCTTTG     QRTHLSL        1     0
CAGCGTACTCATCTTAATGTG     QRTHLNV        1     0
CAGCGTACTCATGATAATGGG     QRTHDNG        1     0
CAGCGTACTCATGATCAGCTT     QRTHDQL        1     0
CAGCGTACTCATGATGCTCCT     QRTHDAP        1     0
CAGCGTACTCATGTGACTCCT     QRTHVTP        1     0
CAGCGTACTCATGTGATTCTT     QRTHVIL        1     0
CAGCGTACTCATGTGGCTCCG     QRTHVAP        1     0
CAGCGTACTCATGTTTCTTTG     QRTHVSL        1     0
CAGCGTACTCATTATCCTTGT     QRTHYPC        1     0
CAGCGTACTCATTCTCCGCAG     QRTHSPQ        1     0
CAGCGTACTCCAACTATGCCT     QRTPTMP        1     0
CAGCGTACTCCGAATACGTCT     QRTPNTS        1     0
CAGCGTACTCCGAATATGCAT     QRTPNMH        1     0
CAGCGTACTCCGAATCTGTCT     QRTPNLS        1     0
CAGCGTACTCCGACTACTGTT     QRTPTTV        1     0
CAGCGTACTCCGACTCTTGCG     QRTPTLA        1     0
CAGCGTACTCCGAGTCTTCAG     QRTPSLQ        1     0
CAGCGTACTCCGAGTTCTCCG     QRTPSSP        1     0
CAGCGTACTCCGATGATTCCT     QRTPMIP        1     0
CAGCGTACTCCGCAGTCTGGT     QRTPQSG        1     0
CAGCGTACTCCGCCTATGTAT     QRTPPMY        1     0
CAGCGTACTCCGCCTATGTCT     QRTPPMS        1     0
CAGCGTACTCCGCCTGTGCAT     QRTPPVH        1     0
CAGCGTACTCCGCGGGATTTT     QRTPRDF        1     0
CAGCGTACTCCGCTTACTACG     QRTPLTT        1     0
CAGCGTACTCCGGAGCCTACG     QRTPEPT        1     0
CAGCGTACTCCGGATGATACT     QRTPDDT        1     0
CAGCGTACTCCGGATTTTGTG     QRTPDFV        1     0
CAGCGTACTCCGGCGACTCCT     QRTPATP        1     0
CAGCGTACTCCGGCTGCTCAT     QRTPAAH        1     0
CAGCGTACTCCGGCTGCTCTT     QRTPAAL        1     0
CAGCGTACTCCGGTGACTCTT     QRTPVTL        1     0
CAGCGTACTCCGTGGGATCTT     QRTPWDL        1     0
CAGCGTACTCCGTGTTTGCCT     QRTPCLP        1     0
CAGCGTACTCCGTTGATTATT     QRTPLII        1     0
CAGCGTACTCCTACGATTGAT     QRTPTID        1     0
CAGCGTACTCCTACGTCTATG     QRTPTSM        1     0
CAGCGTACTCCTACTAGTTAT     QRTPTSY        1     0
CAGCGTACTCCTCAGTTGACT     QRTPQLT        1     0
CAGCGTACTCCTCATCATACT     QRTPHHT        1     0
CAGCGTACTCCTCCGACTCTG     QRTPPTL        1     0
CAGCGTACTCCTCCTATGTCT     QRTPPMS        1     0
CAGCGTACTCCTCCTATTATT     QRTPPII        1     0
CAGCGTACTCCTCCTGCTCTG     QRTPPAL        1     0
CAGCGTACTCCTCCTGGTGTG     QRTPPGV        1     0
CAGCGTACTCCTCTGAATTTG     QRTPLNL        1     0
CAGCGTACTCCTCTTACGTGT     QRTPLTC        1     0
CAGCGTACTCCTCTTCCGCCG     QRTPLPP        1     0
CAGCGTACTCCTCTTCCTATG     QRTPLPM        1     0
CAGCGTACTCCTGAGGGTTAT     QRTPEGY        1     0
CAGCGTACTCCTGCGGTGCTT     QRTPAVL        1     0
CAGCGTACTCCTGCTATTTAT     QRTPAIY        1     0
CAGCGTACTCCTGTTGTTACG     QRTPVVT        1     0
CAGCGTACTCCTGTTTCTCAT     QRTPVSH        1     0
CAGCGTACTCCTTATTGTTCG     QRTPYCS        1     0
CAGCGTACTCCTTCGAGTGTG     QRTPSSV        1     0
CAGCGTACTCCTTGTAGTGTT     QRTPCSV        1     0
CAGCGTACTCCTTTGCTGCTT     QRTPLLL        1     0
CAGCGTACTCCTTTGTTTCTG     QRTPLFL        1     0
CAGCGTACTCCTTTTCCTCAG     QRTPFPQ        1     0
CAGCGTACTCCTTTTGTTTCG     QRTPFVS        1     0
CAGCGTACTCCTTTTTGGGAT     QRTPFWD        1     0
CAGCGTACTCTGACGGATAGT     QRTLTDS        1     0
CAGCGTACTCTGACGGATTAT     QRTLTDY        1     0
CAGCGTACTCTGACTGATCCT     QRTLTDP        1     0
CAGCGTACTCTGACTGTTACG     QRTLTVT        1     0
CAGCGTACTCTGAGTACTACG     QRTLSTT        1     0
CAGCGTACTCTGATGTATCCG     QRTLMYP        1     0
CAGCGTACTCTGATTCATATT     QRTLIHI        1     0
CAGCGTACTCTGCAGATGGAT     QRTLQMD        1     0
CAGCGTACTCTGCATAATGCG     QRTLHNA        1     0
CAGCGTACTCTGCATACTGAG     QRTLHTE        1     0
CAGCGTACTCTGCATCATTCG     QRTLHHS        1     0
CAGCGTACTCTGCATTCTTCG     QRTLHSS        1     0
CAGCGTACTCTGCATTTTACT     QRTLHFT        1     0
CAGCGTACTCTGCCTGATACT     QRTLPDT        1     0
CAGCGTACTCTGCCTTATCCG     QRTLPYP        1     0
CAGCGTACTCTGCCTTTGCGG     QRTLPLR        1     0
CAGCGTACTCTGGATGGGATG     QRTLDGM        1     0
CAGCGTACTCTGGCGCTGATT     QRTLALI        1     0
CAGCGTACTCTGTCGCCTCCT     QRTLSPP        1     0
CAGCGTACTCTTACTATGCTG     QRTLTML        1     0
CAGCGTACTCTTAGTCCTCCT     QRTLSPP        1     0
CAGCGTACTCTTCATCCGATT     QRTLHPI        1     0
CAGCGTACTCTTCATCCTGTG     QRTLHPV        1     0
CAGCGTACTCTTCCGAATGCG     QRTLPNA        1     0
CAGCGTACTCTTCCTGGGTGG     QRTLPGW        1     0
CAGCGTACTCTTCCTGTTACT     QRTLPVT        1     0
CAGCGTACTCTTCTTGCGGAG     QRTLLAE        1     0
CAGCGTACTCTTCTTTGTGCT     QRTLLCA        1     0
CAGCGTACTCTTGGGACTAAT     QRTLGTN        1     0
CAGCGTACTCTTGGTCATTGG     QRTLGHW        1     0
CAGCGTACTGAGAATCTGGGG     QRTENLG        1     0
CAGCGTACTGAGCAGAGTTCG     QRTEQSS        1     0
CAGCGTACTGAGCAGCAGATT     QRTEQQI        1     0
CAGCGTACTGAGCAGCCTCAG     QRTEQPQ        1     0
CAGCGTACTGAGCAGTGTGAG     QRTEQCE        1     0
CAGCGTACTGAGCCGTCGCTT     QRTEPSL        1     0
CAGCGTACTGAGCCTAGTCTG     QRTEPSL        1     0
CAGCGTACTGAGCCTCCGACT     QRTEPPT        1     0
CAGCGTACTGAGCCTGCTCCT     QRTEPAP        1     0
CAGCGTACTGAGCTTACTAAT     QRTELTN        1     0
CAGCGTACTGAGGCTATTCTG     QRTEAIL        1     0
CAGCGTACTGAGTCTACTACG     QRTESTT        1     0
CAGCGTACTGAGTCTGTTACT     QRTESVT        1     0
CAGCGTACTGAGTTGTCGACG     QRTELST        1     0
CAGCGTACTGATAATTCTTTT     QRTDNSF        1     0
CAGCGTACTGATACGATGCAT     QRTDTMH        1     0
CAGCGTACTGATAGGCTTCCT     QRTDRLP        1     0
CAGCGTACTGATATGAATACG     QRTDMNT        1     0
CAGCGTACTGATATGCGTCAT     QRTDMRH        1     0
CAGCGTACTGATCAGCTTGCT     QRTDQLA        1     0
CAGCGTACTGATCATGCTTGG     QRTDHAW        1     0
CAGCGTACTGATCCGACGCCG     QRTDPTP        1     0
CAGCGTACTGATCCGACGCCT     QRTDPTP        1     0
CAGCGTACTGATCCGCCTCTT     QRTDPPL        1     0
CAGCGTACTGATCCGGCTTTG     QRTDPAL        1     0
CAGCGTACTGATCCGTCGGCG     QRTDPSA        1     0
CAGCGTACTGATCCTCATCAG     QRTDPHQ        1     0
CAGCGTACTGATCCTCATCCG     QRTDPHP        1     0
CAGCGTACTGATCCTCCGCCT     QRTDPPP        1     0
CAGCGTACTGATCCTGATCCT     QRTDPDP        1     0
CAGCGTACTGATCGGGCTCTT     QRTDRAL        1     0
CAGCGTACTGATCTGCCGATT     QRTDLPI        1     0
CAGCGTACTGATCTGCTTTTG     QRTDLLL        1     0
CAGCGTACTGATCTTACGTAG     QRTDLTQ        1     0
CAGCGTACTGATCTTACTTCG     QRTDLTS        1     0
CAGCGTACTGATGAGTTTTGG     QRTDEFW        1     0
CAGCGTACTGATGCGCATCCG     QRTDAHP        1     0
CAGCGTACTGATGCGGATCAT     QRTDADH        1     0
CAGCGTACTGATGGGCGGTGT     QRTDGRC        1     0
CAGCGTACTGATGTGCTTCAG     QRTDVLQ        1     0
CAGCGTACTGATGTTCCGGCG     QRTDVPA        1     0
CAGCGTACTGATTATCGTGTT     QRTDYRV        1     0
CAGCGTACTGATTCGCCGACG     QRTDSPT        1     0
CAGCGTACTGATTCGTTTCCG     QRTDSFP        1     0
CAGCGTACTGATTCTTCTCCG     QRTDSSP        1     0
CAGCGTACTGATTTGCCTGCG     QRTDLPA        1     0
CAGCGTACTGCGAATCAGCTT     QRTANQL        1     0
CAGCGTACTGCGACTCATATG     QRTATHM        1     0
CAGCGTACTGCGACTTATGAT     QRTATYD        1     0
CAGCGTACTGCGATTCTTCTT     QRTAILL        1     0
CAGCGTACTGCGCAGGCGGAG     QRTAQAE        1     0
CAGCGTACTGCGCAGTATTTT     QRTAQYF        1     0
CAGCGTACTGCGCCTCCGGAT     QRTAPPD        1     0
CAGCGTACTGCGGTGGTTCTT     QRTAVVL        1     0
CAGCGTACTGCGGTTCAGCAG     QRTAVQQ        1     0
CAGCGTACTGCGGTTCTTCCT     QRTAVLP        1     0
CAGCGTACTGCGGTTTCGACG     QRTAVST        1     0
CAGCGTACTGCTAATGGTCTT     QRTANGL        1     0
CAGCGTACTGCTATTAGTATG     QRTAISM        1     0
CAGCGTACTGCTCAGGATCTG     QRTAQDL        1     0
CAGCGTACTGCTCCGGCTTCT     QRTAPAS        1     0
CAGCGTACTGCTCCGTGGGCT     QRTAPWA        1     0
CAGCGTACTGCTCCTAGGGAT     QRTAPRD        1     0
CAGCGTACTGCTCCTGCGTAT     QRTAPAY        1     0
CAGCGTACTGCTCCTGCGTCT     QRTAPAS        1     0
CAGCGTACTGCTCCTGCTACT     QRTAPAT        1     0
CAGCGTACTGCTCCTTCTTCT     QRTAPSS        1     0
CAGCGTACTGCTCTGGCGCCG     QRTALAP        1     0
CAGCGTACTGCTCTTATTTCT     QRTALIS        1     0
CAGCGTACTGCTGATACTTTT     QRTADTF        1     0
CAGCGTACTGCTGATCGGACT     QRTADRT        1     0
CAGCGTACTGCTGCTCTGTAT     QRTAALY        1     0
CAGCGTACTGCTGTTCCTCCT     QRTAVPP        1     0
CAGCGTACTGCTTATGATCCT     QRTAYDP        1     0
CAGCGTACTGCTTCTGCGCCT     QRTASAP        1     0
CAGCGTACTGCTTCTGTTCCT     QRTASVP        1     0
CAGCGTACTGGAGAGACGCAT     QRTGETH        1     0
CAGCGTACTGGGCCTGAGCCT     QRTGPEP        1     0
CAGCGTACTGGGCCTTATCAG     QRTGPYQ        1     0
CAGCGTACTGGGGAGCCTTGT     QRTGEPC        1     0
CAGCGTACTGGGGATCTGGTT     QRTGDLV        1     0
CAGCGTACTGGGGTTCTTCCG     QRTGVLP        1     0
CAGCGTACTGGTACTATGCAG     QRTGTMQ        1     0
CAGCGTACTGGTATGCCGATG     QRTGMPM        1     0
CAGCGTACTGGTCATACTTTG     QRTGHTL        1     0
CAGCGTACTGGTCATCCGCCG     QRTGHPP        1     0
CAGCGTACTGGTCCGGTTTCA     QRTGPVS        1     0
CAGCGTACTGGTCCTATTCAG     QRTGPIQ        1     0
CAGCGTACTGGTCCTGAGGCT     QRTGPEA        1     0
CAGCGTACTGGTCCTGCTCAG     QRTGPAQ        1     0
CAGCGTACTGGTGATCATACT     QRTGDHT        1     0
CAGCGTACTGGTGCTAGTGCG     QRTGASA        1     0
CAGCGTACTGTGAATGCTTGG     QRTVNAW        1     0
CAGCGTACTGTGCATATGCTT     QRTVHML        1     0
CAGCGTACTGTGCCGAGTTGG     QRTVPSW        1     0
CAGCGTACTGTGCCGCAGCCG     QRTVPQP        1     0
CAGCGTACTGTGCCGCATCAG     QRTVPHQ        1     0
CAGCGTACTGTGGATCCTCAG     QRTVDPQ        1     0
CAGCGTACTGTGTCGCATTCT     QRTVSHS        1     0
CAGCGTACTGTGTCTCTTATG     QRTVSLM        1     0
CAGCGTACTGTGTTGCCTACG     QRTVLPT        1     0
CAGCGTACTGTTAATTCGTCT     QRTVNSS        1     0
CAGCGTACTGTTCAGGATCTT     QRTVQDL        1     0
CAGCGTACTGTTCATTATGGG     QRTVHYG        1     0
CAGCGTACTGTTCATTGGGTG     QRTVHWV        1     0
CAGCGTACTGTTCCGCCTTCG     QRTVPPS        1     0
CAGCGTACTGTTCCGTGGTCG     QRTVPWS        1     0
CAGCGTACTGTTCTGCAGCCG     QRTVLQP        1     0
CAGCGTACTGTTCTGGATCAT     QRTVLDH        1     0
CAGCGTACTGTTCTTTCGACG     QRTVLST        1     0
CAGCGTACTGTTGATGCTTCT     QRTVDAS        1     0
CAGCGTACTGTTGGGGCGTCT     QRTVGAS        1     0
CAGCGTACTGTTGTGATTCTG     QRTVVIL        1     0
CAGCGTACTGTTTATTCGCCT     QRTVYSP        1     0
CAGCGTACTGTTTATTCTGAT     QRTVYSD        1     0
CAGCGTACTGTTTGGATTCCT     QRTVWIP        1     0
CAGCGTACTTAGACTATGCAG     QRTQTMQ        1     0
CAGCGTACTTATACGCCTCCT     QRTYTPP        1     0
CAGCGTACTTATACTCCGACT     QRTYTPT        1     0
CAGCGTACTTATACTCCTACT     QRTYTPT        1     0
CAGCGTACTTATAGTCCTCAT     QRTYSPH        1     0
CAGCGTACTTATCCGCCGCAG     QRTYPPQ        1     0
CAGCGTACTTATGCTCCGCAG     QRTYAPQ        1     0
CAGCGTACTTATGTTGCTTAT     QRTYVAY        1     0
CAGCGTACTTATGTTTCGTCT     QRTYVSS        1     0
CAGCGTACTTATTCGACGCAG     QRTYSTQ        1     0
CAGCGTACTTATTCGACTTAT     QRTYSTY        1     0
CAGCGTACTTATTCTCATCTT     QRTYSHL        1     0
CAGCGTACTTCGATTCATATG     QRTSIHM        1     0
CAGCGTACTTCGGAGTATCCT     QRTSEYP        1     0
CAGCGTACTTCGTCTGTGTTT     QRTSSVF        1     0
CAGCGTACTTCTAGTTATACG     QRTSSYT        1     0
CAGCGTACTTCTGGGCATCTT     QRTSGHL        1     0
CAGCGTACTTCTTGGCATACT     QRTSWHT        1     0
CAGCGTACTTGGATTCCTACG     QRTWIPT        1     0
CAGCGTACTTGGATTGCGACT     QRTWIAT        1     0
CAGCGTACTTGTATTGAGGCT     QRTCIEA        1     0
CAGCGTACTTTGCAGCTGGCG     QRTLQLA        1     0
CAGCGTACTTTGCTGCCTCAT     QRTLLPH        1     0
CAGCGTACTTTGGCTTATCAT     QRTLAYH        1     0
CAGCGTACTTTGGGTGTGGAG     QRTLGVE        1     0
CAGCGTACTTTGTAGATTCCT     QRTLQIP        1     0
CAGCGTACTTTGTCTGCTCCT     QRTLSAP        1     0
CAGCGTACTTTTACTGATGGT     QRTFTDG        1     0
CAGCGTACTTTTCCTTATCTT     QRTFPYL        1     0
CAGCGTACTTTTTGGGTGCCG     QRTFWVP        1     0
CAGCGTAGGCCTTCTATGCGT     QRRPSMR        1     0
CAGCGTAGGTTTGAGATGGTT     QRRFEMV        1     0
CAGCGTAGTAAGCAGCTGATG     QRSKQLM        1     0
CAGCGTAGTAATCAGGATGTG     QRSNQDV        1     0
CAGCGTAGTAATCCGACGGAG     QRSNPTE        1     0
CAGCGTAGTAATCCGGATCCG     QRSNPDP        1     0
CAGCGTAGTAATGTTCATCAG     QRSNVHQ        1     0
CAGCGTAGTAATTCTTGGGAG     QRSNSWE        1     0
CAGCGTAGTACGACGGCAAAT     QRSTTAN        1     0
CAGCGTAGTACGGCGTGTTCG     QRSTACS        1     0
CAGCGTAGTACGGGGTATCTT     QRSTGYL        1     0
CAGCGTAGTACGGTGGATATT     QRSTVDI        1     0
CAGCGTAGTACGGTTCAGCCG     QRSTVQP        1     0
CAGCGTAGTACGGTTGCTCCT     QRSTVAP        1     0
CAGCGTAGTACGTTGTTGATT     QRSTLLI        1     0
CAGCGTAGTACTAATCTGCCG     QRSTNLP        1     0
CAGCGTAGTACTATTCATGTT     QRSTIHV        1     0
CAGCGTAGTACTATTCCTGAG     QRSTIPE        1     0
CAGCGTAGTACTCAGCTTCCT     QRSTQLP        1     0
CAGCGTAGTACTCCGGCTGTG     QRSTPAV        1     0
CAGCGTAGTACTCCGTCGAGT     QRSTPSS        1     0
CAGCGTAGTACTCTTCCTCCG     QRSTLPP        1     0
CAGCGTAGTACTGATACTGCG     QRSTDTA        1     0
CAGCGTAGTACTGATACTGTG     QRSTDTV        1     0
CAGCGTAGTACTGCGCCGACT     QRSTAPT        1     0
CAGCGTAGTAGTCCGTGGTAG     QRSSPWQ        1     0
CAGCGTAGTAGTCCTTCTCCG     QRSSPSP        1     0
CAGCGTAGTATGCCGCATCCT     QRSMPHP        1     0
CAGCGTAGTATGCCGTTGTCT     QRSMPLS        1     0
CAGCGTAGTATGGCGGCGGAG     QRSMAAE        1     0
CAGCGTAGTATGGGTGCGGGG     QRSMGAG        1     0
CAGCGTAGTATGTCGCCGCCG     QRSMSPP        1     0
CAGCGTAGTATTACGGCGTTG     QRSITAL        1     0
CAGCGTAGTATTATGCCGCAT     QRSIMPH        1     0
CAGCGTAGTATTCCTCTGCAT     QRSIPLH        1     0
CAGCGTAGTATTCTGCTTCCT     QRSILLP        1     0
CAGCGTAGTATTCTTGATTGG     QRSILDW        1     0
CAGCGTAGTATTGAGCGGCTG     QRSIERL        1     0
CAGCGTAGTATTGCTCCTACT     QRSIAPT        1     0
CAGCGTAGTATTGGTCCGGCG     QRSIGPA        1     0
CAGCGTAGTATTGGTGCTCTT     QRSIGAL        1     0
CAGCGTAGTCAGCAGTCGATT     QRSQQSI        1     0
CAGCGTAGTCAGCTTCCTGCT     QRSQLPA        1     0
CAGCGTAGTCAGTATGCTCAT     QRSQYAH        1     0
CAGCGTAGTCAGTCGGTGGAT     QRSQSVD        1     0
CAGCGTAGTCATACGGCGGGG     QRSHTAG        1     0
CAGCGTAGTCATACTGAGTCG     QRSHTES        1     0
CAGCGTAGTCATCAGTCTGTT     QRSHQSV        1     0
CAGCGTAGTCATCCGTTGATG     QRSHPLM        1     0
CAGCGTAGTCATCCTTATGAG     QRSHPYE        1     0
CAGCGTAGTCATGCTAGTGAT     QRSHASD        1     0
CAGCGTAGTCCGACTGAGTTT     QRSPTEF        1     0
CAGCGTAGTCCGAGTCTTCAT     QRSPSLH        1     0
CAGCGTAGTCCGATTCATCTT     QRSPIHL        1     0
CAGCGTAGTCCGATTCCTCCG     QRSPIPP        1     0
CAGCGTAGTCCGCAGAATAAT     QRSPQNN        1     0
CAGCGTAGTCCGCATATGACT     QRSPHMT        1     0
CAGCGTAGTCCGCATCCTGGT     QRSPHPG        1     0
CAGCGTAGTCCGGATCATAGG     QRSPDHR        1     0
CAGCGTAGTCCGGATCTGCCT     QRSPDLP        1     0
CAGCGTAGTCCGGCGAATGTT     QRSPANV        1     0
CAGCGTAGTCCGGCGGATTCT     QRSPADS        1     0
CAGCGTAGTCCGGCTGTTGCT     QRSPAVA        1     0
CAGCGTAGTCCGGTGCATCTT     QRSPVHL        1     0
CAGCGTAGTCCGGTGGCTCTG     QRSPVAL        1     0
CAGCGTAGTCCGGTTGCGCTT     QRSPVAL        1     0
CAGCGTAGTCCGTCTCCTTGG     QRSPSPW        1     0
CAGCGTAGTCCGTCTCCTTTG     QRSPSPL        1     0
CAGCGTAGTCCGTGTGATGTT     QRSPCDV        1     0
CAGCGTAGTCCTACTCCTCCG     QRSPTPP        1     0
CAGCGTAGTCCTATTCCTTAG     QRSPIPQ        1     0
CAGCGTAGTCCTCAGCTTTGT     QRSPQLC        1     0
CAGCGTAGTCCTCATAGTCAG     QRSPHSQ        1     0
CAGCGTAGTCCTCATCCTTAT     QRSPHPY        1     0
CAGCGTAGTCCTCATTGTCCT     QRSPHCP        1     0
CAGCGTAGTCCTCATTTGCCT     QRSPHLP        1     0
CAGCGTAGTCCTCTGCCTTCG     QRSPLPS        1     0
CAGCGTAGTCCTCTTACTCTT     QRSPLTL        1     0
CAGCGTAGTCCTGAGAGTATT     QRSPESI        1     0
CAGCGTAGTCCTGATCCTTTG     QRSPDPL        1     0
CAGCGTAGTCCTGATCTGTCT     QRSPDLS        1     0
CAGCGTAGTCCTGCGCTTGAT     QRSPALD        1     0
CAGCGTAGTCCTGCTTATCAT     QRSPAYH        1     0
CAGCGTAGTCCTGCTTTTCCG     QRSPAFP        1     0
CAGCGTAGTCCTGGGCCTGCT     QRSPGPA        1     0
CAGCGTAGTCCTGTGCAGGAG     QRSPVQE        1     0
CAGCGTAGTCCTTCGCATCAT     QRSPSHH        1     0
CAGCGTAGTCCTTCTATGCCT     QRSPSMP        1     0
CAGCGTAGTCCTTCTGTTGTG     QRSPSVV        1     0
CAGCGTAGTCCTTCTTTTGCG     QRSPSFA        1     0
CAGCGTAGTCCTTGGCCTTAT     QRSPWPY        1     0
CAGCGTAGTCTGAATCCTCCT     QRSLNPP        1     0
CAGCGTAGTCTGAGTATTTCT     QRSLSIS        1     0
CAGCGTAGTCTGCAGCAAGTT     QRSLQQV        1     0
CAGCGTAGTCTGCTGGTTCCT     QRSLLVP        1     0
CAGCGTAGTCTGCTTGCTTAT     QRSLLAY        1     0
CAGCGTAGTCTGGATCATCAG     QRSLDHQ        1     0
CAGCGTAGTCTGGATTCGCCG     QRSLDSP        1     0
CAGCGTAGTCTTAATCTGCCT     QRSLNLP        1     0
CAGCGTAGTCTTATGGAGCCG     QRSLMEP        1     0
CAGCGTAGTCTTCAGCCGAAT     QRSLQPN        1     0
CAGCGTAGTCTTCAGGTTTCT     QRSLQVS        1     0
CAGCGTAGTCTTCCTCTTAAG     QRSLPLK        1     0
CAGCGTAGTCTTGCGACGGAG     QRSLATE        1     0
CAGCGTAGTCTTGCTAATATT     QRSLANI        1     0
CAGCGTAGTCTTGGTCCTCCT     QRSLGPP        1     0
CAGCGTAGTCTTGTTTGTTCG     QRSLVCS        1     0
CAGCGTAGTCTTTCTGATCCT     QRSLSDP        1     0
CAGCGTAGTGAGCAGCCGATT     QRSEQPI        1     0
CAGCGTAGTGAGCAGCTGATG     QRSEQLM        1     0
CAGCGTAGTGAGCCGAATGCG     QRSEPNA        1     0
CAGCGTAGTGAGCTTCTGCCG     QRSELLP        1     0
CAGCGTAGTGAGCTTGGGGGG     QRSELGG        1     0
CAGCGTAGTGAGGCGGGTCAT     QRSEAGH        1     0
CAGCGTAGTGAGGTGATTAGG     QRSEVIR        1     0
CAGCGTAGTGAGGTTCATCGT     QRSEVHR        1     0
CAGCGTAGTGAGTCTCAGGCT     QRSESQA        1     0
CAGCGTAGTGAGTGGCAGATG     QRSEWQM        1     0
CAGCGTAGTGAGTTGCATTAT     QRSELHY        1     0
CAGCGTAGTGATAATGCTACT     QRSDNAT        1     0
CAGCGTAGTGATACTCCTATG     QRSDTPM        1     0
CAGCGTAGTGATATTTTTATG     QRSDIFM        1     0
CAGCGTAGTGATCAGCCGATG     QRSDQPM        1     0
CAGCGTAGTGATCGGTATTTT     QRSDRYF        1     0
CAGCGTAGTGATCTGGCTAGG     QRSDLAR        1     0
CAGCGTAGTGATCTTAATACG     QRSDLNT        1     0
CAGCGTAGTGATCTTTCGGCT     QRSDLSA        1     0
CAGCGTAGTGATGATAGTCCG     QRSDDSP        1     0
CAGCGTAGTGATGCTCCGGAT     QRSDAPD        1     0
CAGCGTAGTGATGCTCCGTCT     QRSDAPS        1     0
CAGCGTAGTGATGCTGTGACT     QRSDAVT        1     0
CAGCGTAGTGATTATCAGCAT     QRSDYQH        1     0
CAGCGTAGTGATTCTGCTTGG     QRSDSAW        1     0
CAGCGTAGTGATTGGGTTTCG     QRSDWVS        1     0
CAGCGTAGTGCGACGGATCTT     QRSATDL        1     0
CAGCGTAGTGCGATTACTCTG     QRSAITL        1     0
CAGCGTAGTGCGCTTACTATG     QRSALTM        1     0
CAGCGTAGTGCGCTTTTTGAG     QRSALFE        1     0
CAGCGTAGTGCGGATAAGCTG     QRSADKL        1     0
CAGCGTAGTGCGGTGTATAAT     QRSAVYN        1     0
CAGCGTAGTGCGTCTGTTGTT     QRSASVV        1     0
CAGCGTAGTGCTACGTCGCCT     QRSATSP        1     0
CAGCGTAGTGCTATGACTGCG     QRSAMTA        1     0
CAGCGTAGTGCTCATAATGCT     QRSAHNA        1     0
CAGCGTAGTGCTCATCTTCCT     QRSAHLP        1     0
CAGCGTAGTGCTGGGTCGCAG     QRSAGSQ        1     0
CAGCGTAGTGGGCAGCTGCCG     QRSGQLP        1     0
CAGCGTAGTGGGCCGCCTTTT     QRSGPPF        1     0
CAGCGTAGTGGGGCGCCGCTG     QRSGAPL        1     0
CAGCGTAGTGGTACTCCTTGT     QRSGTPC        1     0
CAGCGTAGTGGTCCTCCGACG     QRSGPPT        1     0
CAGCGTAGTGTGCCGTAGGTG     QRSVPQV        1     0
CAGCGTAGTGTGCTGCCTCTG     QRSVLPL        1     0
CAGCGTAGTGTGCTTCCTTCT     QRSVLPS        1     0
CAGCGTAGTGTGCTTCTTCCG     QRSVLLP        1     0
CAGCGTAGTGTGGAGAAGTAG     QRSVEKQ        1     0
CAGCGTAGTGTGGCGCCTTCT     QRSVAPS        1     0
CAGCGTAGTGTGGTTACTCAG     QRSVVTQ        1     0
CAGCGTAGTGTGTGGGTGCAG     QRSVWVQ        1     0
CAGCGTAGTGTTCATCCTCCG     QRSVHPP        1     0
CAGCGTAGTGTTCCGAGTACG     QRSVPST        1     0
CAGCGTAGTGTTTCTCAGCAG     QRSVSQQ        1     0
CAGCGTAGTTATACGATGCCT     QRSYTMP        1     0
CAGCGTAGTTATACTCATGAT     QRSYTHD        1     0
CAGCGTAGTTATATGTCGCCG     QRSYMSP        1     0
CAGCGTAGTTATCCGGAGAGT     QRSYPES        1     0
CAGCGTAGTTATCCTCTGCCG     QRSYPLP        1     0
CAGCGTAGTTATTCGCATGAT     QRSYSHD        1     0
CAGCGTAGTTCGACTCTTCCT     QRSSTLP        1     0
CAGCGTAGTTCTCCGGTGCAT     QRSSPVH        1     0
CAGCGTAGTTGGCATACGTTT     QRSWHTF        1     0
CAGCGTAGTTGGGATAATCGT     QRSWDNR        1     0
CAGCGTAGTTGGGATACGTGT     QRSWDTC        1     0
CAGCGTAGTTGTGAGGATGCT     QRSCEDA        1     0
CAGCGTAGTTTGACGCATGCT     QRSLTHA        1     0
CAGCGTAGTTTGACGCCGATT     QRSLTPI        1     0
CAGCGTAGTTTGACGCTGTCT     QRSLTLS        1     0
CAGCGTAGTTTGCAGACTCAG     QRSLQTQ        1     0
CAGCGTAGTTTGCATCTGGGG     QRSLHLG        1     0
CAGCGTAGTTTGCATGGTCAT     QRSLHGH        1     0
CAGCGTAGTTTGGAGCAGGTT     QRSLEQV        1     0
CAGCGTAGTTTTGTGACGGTG     QRSFVTV        1     0
CAGCGTAGTTTTGTTCCGTGG     QRSFVPW        1     0
CAGCGTATCCCGAAGCTGTTG     QRIPKLL        1     0
CAGCGTATGAATACGTGGATT     QRMNTWI        1     0
CAGCGTATGAATATGGCGACT     QRMNMAT        1     0
CAGCGTATGAATATTTGTCTG     QRMNICL        1     0
CAGCGTATGAATCATCCTCCG     QRMNHPP        1     0
CAGCGTATGAATCCGGCTGCG     QRMNPAA        1     0
CAGCGTATGAATCCTAATGTT     QRMNPNV        1     0
CAGCGTATGAATCTGCATCTG     QRMNLHL        1     0
CAGCGTATGAATCTGGTTCTG     QRMNLVL        1     0
CAGCGTATGAATGAGAAGCTG     QRMNEKL        1     0
CAGCGTATGAATGCTATGTAT     QRMNAMY        1     0
CAGCGTATGAATGTGCATCAT     QRMNVHH        1     0
CAGCGTATGAATGTGTCTACT     QRMNVST        1     0
CAGCGTATGAATTGGTCGGCT     QRMNWSA        1     0
CAGCGTATGACCTCTGCTACT     QRMTSAT        1     0
CAGCGTATGACGAATCTTACT     QRMTNLT        1     0
CAGCGTATGACGACTATGGCG     QRMTTMA        1     0
CAGCGTATGACGACTGTGCGG     QRMTTVR        1     0
CAGCGTATGACGATTCCTGCG     QRMTIPA        1     0
CAGCGTATGACGCCGGATATT     QRMTPDI        1     0
CAGCGTATGACGCCTACGCAT     QRMTPTH        1     0
CAGCGTATGACGCCTGTGCTG     QRMTPVL        1     0
CAGCGTATGACGGAGCCTGCT     QRMTEPA        1     0
CAGCGTATGACGGATGCGCAG     QRMTDAQ        1     0
CAGCGTATGACGTAGATTATT     QRMTQII        1     0
CAGCGTATGACGTTGATGATG     QRMTLMM        1     0
CAGCGTATGACGTTGGCTACT     QRMTLAT        1     0
CAGCGTATGACGTTTCTTGAG     QRMTFLE        1     0
CAGCGTATGACTAATCCGCCG     QRMTNPP        1     0
CAGCGTATGACTAATGATCCG     QRMTNDP        1     0
CAGCGTATGACTAGTATTTCT     QRMTSIS        1     0
CAGCGTATGACTATTATGCTG     QRMTIML        1     0
CAGCGTATGACTCAGCCGCCT     QRMTQPP        1     0
CAGCGTATGACTCAGGTGGAG     QRMTQVE        1     0
CAGCGTATGACTCAGTCTCAT     QRMTQSH        1     0
CAGCGTATGACTCATCTGACT     QRMTHLT        1     0
CAGCGTATGACTCATGATACG     QRMTHDT        1     0
CAGCGTATGACTCCGCAGCCT     QRMTPQP        1     0
CAGCGTATGACTCCTCCTCCG     QRMTPPP        1     0
CAGCGTATGACTCCTGATATT     QRMTPDI        1     0
CAGCGTATGACTCTGAGTCCG     QRMTLSP        1     0
CAGCGTATGACTGATCTTTTT     QRMTDLF        1     0
CAGCGTATGACTGTGGATTAG     QRMTVDQ        1     0
CAGCGTATGACTTGGGAGTAT     QRMTWEY        1     0
CAGCGTATGACTTTGCCTGTT     QRMTLPV        1     0
CAGCGTATGAGTACGTGGCAG     QRMSTWQ        1     0
CAGCGTATGAGTCAGCCTCCT     QRMSQPP        1     0
CAGCGTATGAGTCCGTCGGCT     QRMSPSA        1     0
CAGCGTATGAGTCTGACTACG     QRMSLTT        1     0
CAGCGTATGAGTTTGCCGATG     QRMSLPM        1     0
CAGCGTATGATGACGCTTTGT     QRMMTLC        1     0
CAGCGTATGATGCAGACTCCG     QRMMQTP        1     0
CAGCGTATGATGCCTATTCCT     QRMMPIP        1     0
CAGCGTATGATGCCTTCTCTT     QRMMPSL        1     0
CAGCGTATGATGCTTCTTCAG     QRMMLLQ        1     0
CAGCGTATGATGGCGGCGGAG     QRMMAAE        1     0
CAGCGTATGATTAATGGTGCT     QRMINGA        1     0
CAGCGTATGATTCAGCCTCAG     QRMIQPQ        1     0
CAGCGTATGATTCAGCCTTCG     QRMIQPS        1     0
CAGCGTATGATTCCGGCGATG     QRMIPAM        1     0
CAGCGTATGATTCCGTCTCAT     QRMIPSH        1     0
CAGCGTATGATTCCTAATCCT     QRMIPNP        1     0
CAGCGTATGATTCCTACTCCG     QRMIPTP        1     0
CAGCGTATGATTCCTGTGACG     QRMIPVT        1     0
CAGCGTATGATTCCTGTTCGG     QRMIPVR        1     0
CAGCGTATGATTCTGACGCCT     QRMILTP        1     0
CAGCGTATGATTCTTCAGGTT     QRMILQV        1     0
CAGCGTATGATTGCGACTCCG     QRMIATP        1     0
CAGCGTATGATTGTGGATGCT     QRMIVDA        1     0
CAGCGTATGATTTTTCCGAGT     QRMIFPS        1     0
CAGCGTATGCAGAATGAGTCT     QRMQNES        1     0
CAGCGTATGCAGAATTATACG     QRMQNYT        1     0
CAGCGTATGCAGACGCCGCCT     QRMQTPP        1     0
CAGCGTATGCAGATTCCTCTG     QRMQIPL        1     0
CAGCGTATGCAGATTCTGGAG     QRMQILE        1     0
CAGCGTATGCAGCATACGATT     QRMQHTI        1     0
CAGCGTATGCAGCCGACTTGT     QRMQPTC        1     0
CAGCGTATGCAGCCGTATGAT     QRMQPYD        1     0
CAGCGTATGCAGCCTACGTTG     QRMQPTL        1     0
CAGCGTATGCAGCCTCCGCGG     QRMQPPR        1     0
CAGCGTATGCAGCCTCTCGAT     QRMQPLD        1     0
CAGCGTATGCAGCTGCCGATG     QRMQLPM        1     0
CAGCGTATGCAGCTTCAGCTT     QRMQLQL        1     0
CAGCGTATGCAGGAGATGTTT     QRMQEMF        1     0
CAGCGTATGCAGGATCTGTGG     QRMQDLW        1     0
CAGCGTATGCAGGCGTGGCCG     QRMQAWP        1     0
CAGCGTATGCAGGCTATGTTG     QRMQAML        1     0
CAGCGTATGCAGGTTGAGTGT     QRMQVEC        1     0
CAGCGTATGCAGTATAATGTG     QRMQYNV        1     0
CAGCGTATGCAGTATCAGATG     QRMQYQM        1     0
CAGCGTATGCAGTCTCCGCAG     QRMQSPQ        1     0
CAGCGTATGCAGTTGAGTTTT     QRMQLSF        1     0
CAGCGTATGCATACGGTTTAT     QRMHTVY        1     0
CAGCGTATGCATACTCCGACT     QRMHTPT        1     0
CAGCGTATGCATACTCCGGCT     QRMHTPA        1     0
CAGCGTATGCATACTCCTGGT     QRMHTPG        1     0
CAGCGTATGCATACTGTGTAT     QRMHTVY        1     0
CAGCGTATGCATATGACGTAG     QRMHMTQ        1     0
CAGCGTATGCATATGGCGCCT     QRMHMAP        1     0
CAGCGTATGCATCATTCTCAG     QRMHHSQ        1     0
CAGCGTATGCATCCGACGAAG     QRMHPTK        1     0
CAGCGTATGCATCCGGGTACG     QRMHPGT        1     0
CAGCGTATGCATCCGTATGCG     QRMHPYA        1     0
CAGCGTATGCATCCTCTGACT     QRMHPLT        1     0
CAGCGTATGCATCTTATGTCG     QRMHLMS        1     0
CAGCGTATGCATCTTGATCCT     QRMHLDP        1     0
CAGCGTATGCATCTTGTTGAG     QRMHLVE        1     0
CAGCGTATGCATGAGAGTCAG     QRMHESQ        1     0
CAGCGTATGCATGAGCGTATT     QRMHERI        1     0
CAGCGTATGCATGATGTTTCG     QRMHDVS        1     0
CAGCGTATGCATGCTAATGCT     QRMHANA        1     0
CAGCGTATGCATGTGACGGGG     QRMHVTG        1     0
CAGCGTATGCATTAGGTGGAT     QRMHQVD        1     0
CAGCGTATGCATTAGGTTCGG     QRMHQVR        1     0
CAGCGTATGCATTATGGTCCG     QRMHYGP        1     0
CAGCGTATGCATTCGACTTCT     QRMHSTS        1     0
CAGCGTATGCATTCTATGACG     QRMHSMT        1     0
CAGCGTATGCATTCTCCTCAG     QRMHSPQ        1     0
CAGCGTATGCATTGGCCGGTG     QRMHWPV        1     0
CAGCGTATGCATTGGCCTGCT     QRMHWPA        1     0
CAGCGTATGCCGAATGATCCG     QRMPNDP        1     0
CAGCGTATGCCGAGTTTTCTG     QRMPSFL        1     0
CAGCGTATGCCGATGCAGTGG     QRMPMQW        1     0
CAGCGTATGCCGATTCTGCCG     QRMPILP        1     0
CAGCGTATGCCGATTGCGATG     QRMPIAM        1     0
CAGCGTATGCCGATTGGGCTT     QRMPIGL        1     0
CAGCGTATGCCGCCTAGTCCG     QRMPPSP        1     0
CAGCGTATGCCGCCTAGTGTG     QRMPPSV        1     0
CAGCGTATGCCGCCTATGCGG     QRMPPMR        1     0
CAGCGTATGCCGCCTCATCCG     QRMPPHP        1     0
CAGCGTATGCCGCCTCATGTG     QRMPPHV        1     0
CAGCGTATGCCGCCTCCGCAT     QRMPPPH        1     0
CAGCGTATGCCGCCTTGTCAG     QRMPPCQ        1     0
CAGCGTATGCCGGAGACTACT     QRMPETT        1     0
CAGCGTATGCCGGAGCTTTCT     QRMPELS        1     0
CAGCGTATGCCGGATGAGCAG     QRMPDEQ        1     0
CAGCGTATGCCGGCGGTTACT     QRMPAVT        1     0
CAGCGTATGCCGGCTACTGAT     QRMPATD        1     0
CAGCGTATGCCGGCTCCTGTT     QRMPAPV        1     0
CAGCGTATGCCGGTGGATCGG     QRMPVDR        1     0
CAGCGTATGCCGGTTCATCAT     QRMPVHH        1     0
CAGCGTATGCCGGTTGAGTCT     QRMPVES        1     0
CAGCGTATGCCGTATACGTTT     QRMPYTF        1     0
CAGCGTATGCCGTATGTTTCG     QRMPYVS        1     0
CAGCGTATGCCGTCTACTGAT     QRMPSTD        1     0
CAGCGTATGCCGTCTCAGCTT     QRMPSQL        1     0
CAGCGTATGCCGTCTTTGCAG     QRMPSLQ        1     0
CAGCGTATGCCGTTGGATCCT     QRMPLDP        1     0
CAGCGTATGCCGTTTATGGTG     QRMPFMV        1     0
CAGCGTATGCCTAATAAGGAG     QRMPNKE        1     0
CAGCGTATGCCTACGATTAAT     QRMPTIN        1     0
CAGCGTATGCCTACGATTTAT     QRMPTIY        1     0
CAGCGTATGCCTACGGTGACT     QRMPTVT        1     0
CAGCGTATGCCTACTACTCCT     QRMPTTP        1     0
CAGCGTATGCCTACTCTGTCT     QRMPTLS        1     0
CAGCGTATGCCTACTTATCCG     QRMPTYP        1     0
CAGCGTATGCCTACTTGGCGT     QRMPTWR        1     0
CAGCGTATGCCTACTTTGGCT     QRMPTLA        1     0
CAGCGTATGCCTATTTCGCTG     QRMPISL        1     0
CAGCGTATGCCTCAGTCGTGG     QRMPQSW        1     0
CAGCGTATGCCTCAGTTTCTG     QRMPQFL        1     0
CAGCGTATGCCTCCGTTGTAT     QRMPPLY        1     0
CAGCGTATGCCTCCTAAGGCT     QRMPPKA        1     0
CAGCGTATGCCTCCTATTCCT     QRMPPIP        1     0
CAGCGTATGCCTCCTGTGTTG     QRMPPVL        1     0
CAGCGTATGCCTCTGCTGCCT     QRMPLLP        1     0
CAGCGTATGCCTCTTGAGCAT     QRMPLEH        1     0
CAGCGTATGCCTGCGGTGAGT     QRMPAVS        1     0
CAGCGTATGCCTGCTCAGCTG     QRMPAQL        1     0
CAGCGTATGCCTGCTCCGGAT     QRMPAPD        1     0
CAGCGTATGCCTGCTCCTCCG     QRMPAPP        1     0
CAGCGTATGCCTGGTCCTTTG     QRMPGPL        1     0
CAGCGTATGCCTGGTTATCTG     QRMPGYL        1     0
CAGCGTATGCCTGGTTCGCCT     QRMPGSP        1     0
CAGCGTATGCCTGTGTTTGTG     QRMPVFV        1     0
CAGCGTATGCCTTCTACGCCG     QRMPSTP        1     0
CAGCGTATGCCTTCTCCGGAT     QRMPSPD        1     0
CAGCGTATGCCTTCTTCGATG     QRMPSSM        1     0
CAGCGTATGCCTTGGGTGTAT     QRMPWVY        1     0
CAGCGTATGCCTTTGAATTAT     QRMPLNY        1     0
CAGCGTATGCTGACGGCGGTT     QRMLTAV        1     0
CAGCGTATGCTGCCTACTTTG     QRMLPTL        1     0
CAGCGTATGCTGCCTCCTACG     QRMLPPT        1     0
CAGCGTATGCTGCTGAGTACT     QRMLLST        1     0
CAGCGTATGCTGGATACTGAT     QRMLDTD        1     0
CAGCGTATGCTGGCTTATCCG     QRMLAYP        1     0
CAGCGTATGCTGGTGATGTCT     QRMLVMS        1     0
CAGCGTATGCTGGTGTCTCAT     QRMLVSH        1     0
CAGCGTATGCTTAATACTCAT     QRMLNTH        1     0
CAGCGTATGCTTAATCAGGTG     QRMLNQV        1     0
CAGCGTATGCTTAGTATGCCT     QRMLSMP        1     0
CAGCGTATGCTTCCGATGCCT     QRMLPMP        1     0
CAGCGTATGCTTCCGGGGCCT     QRMLPGP        1     0
CAGCGTATGCTTCCGGTTTTG     QRMLPVL        1     0
CAGCGTATGCTTCCGTATCCT     QRMLPYP        1     0
CAGCGTATGCTTCCTCCTCTG     QRMLPPL        1     0
CAGCGTATGCTTCCTGTGCCG     QRMLPVP        1     0
CAGCGTATGCTTCCTGTTCAG     QRMLPVQ        1     0
CAGCGTATGCTTCCTGTTGAT     QRMLPVD        1     0
CAGCGTATGCTTGTTAAGGAT     QRMLVKD        1     0
CAGCGTATGCTTTATGCTACT     QRMLYAT        1     0
CAGCGTATGCTTTCTCCGTCG     QRMLSPS        1     0
CAGCGTATGCTTTCTTCTCCT     QRMLSSP        1     0
CAGCGTATGCTTTGGGAGGGG     QRMLWEG        1     0
CAGCGTATGGAGACTCCTCAT     QRMETPH        1     0
CAGCGTATGGAGATTACTGCT     QRMEITA        1     0
CAGCGTATGGAGCCGCATAAG     QRMEPHK        1     0
CAGCGTATGGAGCCGCCTTTT     QRMEPPF        1     0
CAGCGTATGGAGCTGACGGGT     QRMELTG        1     0
CAGCGTATGGAGGAGATTTCG     QRMEEIS        1     0
CAGCGTATGGAGGCTAAGACT     QRMEAKT        1     0
CAGCGTATGGAGGGGAGTTCT     QRMEGSS        1     0
CAGCGTATGGAGGTTTCTCTG     QRMEVSL        1     0
CAGCGTATGGATAATGGTCGG     QRMDNGR        1     0
CAGCGTATGGATACGATGCTG     QRMDTML        1     0
CAGCGTATGGATACTCGTCAT     QRMDTRH        1     0
CAGCGTATGGATACTGGTGCT     QRMDTGA        1     0
CAGCGTATGGATACTTATATT     QRMDTYI        1     0
CAGCGTATGGATATGAATCCG     QRMDMNP        1     0
CAGCGTATGGATATTCCTGAT     QRMDIPD        1     0
CAGCGTATGGATCATTATACG     QRMDHYT        1     0
CAGCGTATGGATCATTTTGAT     QRMDHFD        1     0
CAGCGTATGGATCCTATGTTT     QRMDPMF        1     0
CAGCGTATGGATCTTCCGCTG     QRMDLPL        1     0
CAGCGTATGGATGATCCGATG     QRMDDPM        1     0
CAGCGTATGGATGCGATTCTG     QRMDAIL        1     0
CAGCGTATGGATGCGCCTTGG     QRMDAPW        1     0
CAGCGTATGGATGCTCGGACG     QRMDART        1     0
CAGCGTATGGATGCTGATATG     QRMDADM        1     0
CAGCGTATGGATGTGCCTGTG     QRMDVPV        1     0
CAGCGTATGGATGTTAGGTCG     QRMDVRS        1     0
CAGCGTATGGATTTGCATTTG     QRMDLHL        1     0
CAGCGTATGGCGACGTCTCCT     QRMATSP        1     0
CAGCGTATGGCGACTACTTGG     QRMATTW        1     0
CAGCGTATGGCGAGTATTCAG     QRMASIQ        1     0
CAGCGTATGGCGCATCTGAGT     QRMAHLS        1     0
CAGCGTATGGCGGTGTTGCCG     QRMAVLP        1     0
CAGCGTATGGCGTGGTTGGGT     QRMAWLG        1     0
CAGCGTATGGCTATTGAGACT     QRMAIET        1     0
CAGCGTATGGCTCCGACGTCG     QRMAPTS        1     0
CAGCGTATGGCTCCTCCGCTT     QRMAPPL        1     0
CAGCGTATGGCTCCTCCGTAT     QRMAPPY        1     0
CAGCGTATGGCTCCTCTGGGT     QRMAPLG        1     0
CAGCGTATGGCTCCTTCGCAG     QRMAPSQ        1     0
CAGCGTATGGCTGCTATTATT     QRMAAII        1     0
CAGCGTATGGGGAAGGATGTG     QRMGKDV        1     0
CAGCGTATGGGGATGCTGCCG     QRMGMLP        1     0
CAGCGTATGGGGGAGCATAAT     QRMGEHN        1     0
CAGCGTATGGGGGCTGATCAG     QRMGADQ        1     0
CAGCGTATGGGGGTGCATATG     QRMGVHM        1     0
CAGCGTATGGGGTTTAATCCT     QRMGFNP        1     0
CAGCGTATGGGTACTCCTAAT     QRMGTPN        1     0
CAGCGTATGGGTGAGATGACG     QRMGEMT        1     0
CAGCGTATGGGTGCTCATCAT     QRMGAHH        1     0
CAGCGTATGGGTGGTATTCAT     QRMGGIH        1     0
CAGCGTATGGTGAGTGAGCCG     QRMVSEP        1     0
CAGCGTATGGTGATTGATGCT     QRMVIDA        1     0
CAGCGTATGGTGCATGATCCT     QRMVHDP        1     0
CAGCGTATGGTGCCGGGGTCG     QRMVPGS        1     0
CAGCGTATGGTGCCTCCGGAG     QRMVPPE        1     0
CAGCGTATGGTGCTTCCTGGT     QRMVLPG        1     0
CAGCGTATGGTGGAGGCTAGT     QRMVEAS        1     0
CAGCGTATGGTGGATCCGCTA     QRMVDPL        1     0
CAGCGTATGGTGGATTTTGGT     QRMVDFG        1     0
CAGCGTATGGTGGGGCCGTCG     QRMVGPS        1     0
CAGCGTATGGTGTCGCAGCCG     QRMVSQP        1     0
CAGCGTATGGTGTCTACTGCT     QRMVSTA        1     0
CAGCGTATGGTTAATGATTTG     QRMVNDL        1     0
CAGCGTATGGTTACGACGTTG     QRMVTTL        1     0
CAGCGTATGGTTAGGTATTTG     QRMVRYL        1     0
CAGCGTATGGTTATTCCTCCG     QRMVIPP        1     0
CAGCGTATGGTTCCGTATCCT     QRMVPYP        1     0
CAGCGTATGGTTGAGCATAAT     QRMVEHN        1     0
CAGCGTATGGTTGCTACTCAT     QRMVATH        1     0
CAGCGTATGGTTGTTGATCGT     QRMVVDR        1     0
CAGCGTATGTAGACGACTATG     QRMQTTM        1     0
CAGCGTATGTAGACGTCTTGG     QRMQTSW        1     0
CAGCGTATGTAGACTGTTCAG     QRMQTVQ        1     0
CAGCGTATGTAGATGAATTCG     QRMQMNS        1     0
CAGCGTATGTATACGACTCCG     QRMYTTP        1     0
CAGCGTATGTATCAGACGGAG     QRMYQTE        1     0
CAGCGTATGTATCAGATTCCT     QRMYQIP        1     0
CAGCGTATGTATCAGTCTGTT     QRMYQSV        1     0
CAGCGTATGTATGATATGGTT     QRMYDMV        1     0
CAGCGTATGTATGCTCATCCG     QRMYAHP        1     0
CAGCGTATGTATGCTCCTACG     QRMYAPT        1     0
CAGCGTATGTATGTTCCGAAT     QRMYVPN        1     0
CAGCGTATGTCAGATGTTTAT     QRMSDVY        1     0
CAGCGTATGTCGCCAAATTTG     QRMSPNL        1     0
CAGCGTATGTCGGATATGAAT     QRMSDMN        1     0
CAGCGTATGTCGTTGCCTCTG     QRMSLPL        1     0
CAGCGTATGTCTACTCCTTGT     QRMSTPC        1     0
CAGCGTATGTCTAGTCCTATT     QRMSSPI        1     0
CAGCGTATGTCTCATGAGCAG     QRMSHEQ        1     0
CAGCGTATGTGGCAGTTGCAA     QRMWQLQ        1     0
CAGCGTATGTGGGATTATCAT     QRMWDYH        1     0
CAGCGTATGTGGTATCATCCG     QRMWYHP        1     0
CAGCGTATGTGTGATCCTCTG     QRMCDPL        1     0
CAGCGTATGTTGATGACTAGT     QRMLMTS        1     0
CAGCGTATGTTGATTCTTCCG     QRMLILP        1     0
CAGCGTATGTTGCAGTATCCG     QRMLQYP        1     0
CAGCGTATGTTGCCTACGAAG     QRMLPTK        1     0
CAGCGTATGTTGCCTCCGGGT     QRMLPPG        1     0
CAGCGTATGTTGGAGGCGCGT     QRMLEAR        1     0
CAGCGTATGTTGGCGCAGAAG     QRMLAQK        1     0
CAGCGTATGTTGGTGAATTGT     QRMLVNC        1     0
CAGCGTATGTTTACGGCTATG     QRMFTAM        1     0
CAGCGTATGTTTAGTGTGCAT     QRMFSVH        1     0
CAGCGTATGTTTCATCCGGGT     QRMFHPG        1     0
CAGCGTATGTTTGAGCTGCAT     QRMFELH        1     0
CAGCGTATGTTTTCTCTTAAT     QRMFSLN        1     0
CAGCGTATTAATACTATGTCT     QRINTMS        1     0
CAGCGTATTAATGCGGTGCCG     QRINAVP        1     0
CAGCGTATTAATTCGCCTCTT     QRINSPL        1     0
CAGCGTATTACGATGCCTAAG     QRITMPK        1     0
CAGCGTATTACGGATCCGGCT     QRITDPA        1     0
CAGCGTATTACGGGTCTGGGT     QRITGLG        1     0
CAGCGTATTACGGGTTATAAT     QRITGYN        1     0
CAGCGTATTACGGTTCCTCAT     QRITVPH        1     0
CAGCGTATTACGGTTCCTCCG     QRITVPP        1     0
CAGCGTATTACGTTGCATGAT     QRITLHD        1     0
CAGCGTATTACTAATCCTAAT     QRITNPN        1     0
CAGCGTATTACTAGTCCCGTG     QRITSPV        1     0
CAGCGTATTACTATTCAGCAT     QRITIQH        1     0
CAGCGTATTACTCATATTAGT     QRITHIS        1     0
CAGCGTATTACTCCTGAGCCT     QRITPEP        1     0
CAGCGTATTACTGATCTTATG     QRITDLM        1     0
CAGCGTATTACTGCTCTTTAT     QRITALY        1     0
CAGCGTATTAGTCATGCTCCT     QRISHAP        1     0
CAGCGTATTAGTCATGGTCTG     QRISHGL        1     0
CAGCGTATTAGTCCGTATGAT     QRISPYD        1     0
CAGCGTATTAGTCCTATGCTG     QRISPML        1     0
CAGCGTATTAGTGCGTGGCCT     QRISAWP        1     0
CAGCGTATTATGACTCTGAAT     QRIMTLN        1     0
CAGCGTATTATGGCGCATAGT     QRIMAHS        1     0
CAGCGTATTATTACGTAGATG     QRIITQM        1     0
CAGCGTATTATTCATCAGTCG     QRIIHQS        1     0
CAGCGTATTATTCCGGATCAG     QRIIPDQ        1     0
CAGCGTATTATTCCTGCTACT     QRIIPAT        1     0
CAGCGTATTATTGCTCCTGAT     QRIIAPD        1     0
CAGCGTATTCAAACTTGTTAG     QRIQTCQ        1     0
CAGCGTATTCAGACGATGCAG     QRIQTMQ        1     0
CAGCGTATTCAGACGTGGACT     QRIQTWT        1     0
CAGCGTATTCAGACTACGACG     QRIQTTT        1     0
CAGCGTATTCAGATTGCGCCT     QRIQIAP        1     0
CAGCGTATTCAGCAGCCTGTT     QRIQQPV        1     0
CAGCGTATTCAGCCGCATCTG     QRIQPHL        1     0
CAGCGTATTCAGCCGGTTAAT     QRIQPVN        1     0
CAGCGTATTCAGCCGTGGACG     QRIQPWT        1     0
CAGCGTATTCAGCCGTTGTTG     QRIQPLL        1     0
CAGCGTATTCAGCCTAGTTCT     QRIQPSS        1     0
CAGCGTATTCAGCCTCATCTT     QRIQPHL        1     0
CAGCGTATTCAGCCTGCGACG     QRIQPAT        1     0
CAGCGTATTCAGCTGCCTGCT     QRIQLPA        1     0
CAGCGTATTCAGGAGCTGCAG     QRIQELQ        1     0
CAGCGTATTCAGGAGCTTTAT     QRIQELY        1     0
CAGCGTATTCAGGATGCTCCT     QRIQDAP        1     0
CAGCGTATTCAGGCTCCTCAT     QRIQAPH        1     0
CAGCGTATTCAGTCGTTGCAG     QRIQSLQ        1     0
CAGCGTATTCAGTCTACAAGT     QRIQSTS        1     0
CAGCGTATTCAGTGTTGTGCT     QRIQCCA        1     0
CAGCGTATTCATCCGCAGTCG     QRIHPQS        1     0
CAGCGTATTCATCCTAGTGTT     QRIHPSV        1     0
CAGCGTATTCATGAGCGTTGG     QRIHERW        1     0
CAGCGTATTCATGATCATGCG     QRIHDHA        1     0
CAGCGTATTCATGATTTTAAG     QRIHDFK        1     0
CAGCGTATTCATGCGTCGCCG     QRIHASP        1     0
CAGCGTATTCATGCTAGTCAT     QRIHASH        1     0
CAGCGTATTCATGCTTTGTCT     QRIHALS        1     0
CAGCGTATTCATTTGACGCCT     QRIHLTP        1     0
CAGCGTATTCCGAAGTGTACG     QRIPKCT        1     0
CAGCGTATTCCGACGCCGTGG     QRIPTPW        1     0
CAGCGTATTCCGACGGATCTG     QRIPTDL        1     0
CAGCGTATTCCGACTCAGCAG     QRIPTQQ        1     0
CAGCGTATTCCGACTCCGTTT     QRIPTPF        1     0
CAGCGTATTCCGATTAGTCAT     QRIPISH        1     0
CAGCGTATTCCGCAGTTTCGT     QRIPQFR        1     0
CAGCGTATTCCGCATACTACT     QRIPHTT        1     0
CAGCGTATTCCGCATTCTCAT     QRIPHSH        1     0
CAGCGTATTCCGCCGGCTTGG     QRIPPAW        1     0
CAGCGTATTCCGCCTCCTCGT     QRIPPPR        1     0
CAGCGTATTCCGCCTCCTGAT     QRIPPPD        1     0
CAGCGTATTCCGCCTCCTGTT     QRIPPPV        1     0
CAGCGTATTCCGCCTGCTTCG     QRIPPAS        1     0
CAGCGTATTCCGGAGACTTAG     QRIPETQ        1     0
CAGCGTATTCCGGATGAGCTG     QRIPDEL        1     0
CAGCGTATTCCGGCGCCTTAG     QRIPAPQ        1     0
CAGCGTATTCCGGCGGCTACT     QRIPAAT        1     0
CAGCGTATTCCGGCTATTCCG     QRIPAIP        1     0
CAGCGTATTCCGGGTGATATG     QRIPGDM        1     0
CAGCGTATTCCGGGTTATATG     QRIPGYM        1     0
CAGCGTATTCCGGTGTATGGG     QRIPVYG        1     0
CAGCGTATTCCGGTTGGTCTT     QRIPVGL        1     0
CAGCGTATTCCGTGTCCTACG     QRIPCPT        1     0
CAGCGTATTCCGTTGACGTAT     QRIPLTY        1     0
CAGCGTATTCCTACTCAGCCG     QRIPTQP        1     0
CAGCGTATTCCTCAGCCGCCT     QRIPQPP        1     0
CAGCGTATTCCTCATCTTCAT     QRIPHLH        1     0
CAGCGTATTCCTCCGACGTCG     QRIPPTS        1     0
CAGCGTATTCCTCCTCCGCTT     QRIPPPL        1     0
CAGCGTATTCCTCCTGTTACT     QRIPPVT        1     0
CAGCGTATTCCTCTTGATCCT     QRIPLDP        1     0
CAGCGTATTCCTGATTCTAGT     QRIPDSS        1     0
CAGCGTATTCCTGCGCTTCAT     QRIPALH        1     0
CAGCGTATTCCTGCGTCTCCG     QRIPASP        1     0
CAGCGTATTCCTTTTCCGTTG     QRIPFPL        1     0
CAGCGTATTCTGACGACGATG     QRILTTM        1     0
CAGCGTATTCTGACTCCTACG     QRILTPT        1     0
CAGCGTATTCTGCATCCGCCT     QRILHPP        1     0
CAGCGTATTCTGCATGATATG     QRILHDM        1     0
CAGCGTATTCTGCCGCCTCCG     QRILPPP        1     0
CAGCGTATTCTGCCTTGGACT     QRILPWT        1     0
CAGCGTATTCTGCTGCTGTCT     QRILLLS        1     0
CAGCGTATTCTTATGCTGGAT     QRILMLD        1     0
CAGCGTATTCTTCCTCTGTCT     QRILPLS        1     0
CAGCGTATTCTTGGTGCTCCT     QRILGAP        1     0
CAGCGTATTCTTTTTACTCCT     QRILFTP        1     0
CAGCGTATTGAGACTACTACG     QRIETTT        1     0
CAGCGTATTGAGACTACTCCT     QRIETTP        1     0
CAGCGTATTGAGAGTCCGGCT     QRIESPA        1     0
CAGCGTATTGAGATGCAGATG     QRIEMQM        1     0
CAGCGTATTGAGCCGCATAGG     QRIEPHR        1     0
CAGCGTATTGAGCCTAGTCAT     QRIEPSH        1     0
CAGCGTATTGAGCCTGCTCGT     QRIEPAR        1     0
CAGCGTATTGAGCCTGTGCTT     QRIEPVL        1     0
CAGCGTATTGAGCCTTATGCT     QRIEPYA        1     0
CAGCGTATTGAGCGTCCGTCT     QRIERPS        1     0
CAGCGTATTGAGCTGGGGGTG     QRIELGV        1     0
CAGCGTATTGAGGCGCTGTGG     QRIEALW        1     0
CAGCGTATTGAGGCTCCTCCG     QRIEAPP        1     0
CAGCGTATTGAGGGGTGGTCT     QRIEGWS        1     0
CAGCGTATTGAGTATCTTTCG     QRIEYLS        1     0
CAGCGTATTGAGTTGATTTCG     QRIELIS        1     0
CAGCGTATTGAGTTGCCTATG     QRIELPM        1     0
CAGCGTATTGATAGTCCGCTT     QRIDSPL        1     0
CAGCGTATTGATATTAGGGTG     QRIDIRV        1     0
CAGCGTATTGATCAGGGGAGG     QRIDQGR        1     0
CAGCGTATTGATCCGCCTCTG     QRIDPPL        1     0
CAGCGTATTGATCCGTTTCCG     QRIDPFP        1     0
CAGCGTATTGATCCTTGGCCT     QRIDPWP        1     0
CAGCGTATTGATGCTATTCGT     QRIDAIR        1     0
CAGCGTATTGATGCTGCGTAT     QRIDAAY        1     0
CAGCGTATTGATTATAGGGAT     QRIDYRD        1     0
CAGCGTATTGATTGGGCGCTT     QRIDWAL        1     0
CAGCGTATTGCGAATACGTGG     QRIANTW        1     0
CAGCGTATTGCGACTGGGCTG     QRIATGL        1     0
CAGCGTATTGCGATGCCTCCG     QRIAMPP        1     0
CAGCGTATTGCGCCGGTTGTG     QRIAPVV        1     0
CAGCGTATTGCGCCGTTTTCG     QRIAPFS        1     0
CAGCGTATTGCGCTTCAGACG     QRIALQT        1     0
CAGCGTATTGCGGCGACGATG     QRIAATM        1     0
CAGCGTATTGCGGCGCCTAAT     QRIAAPN        1     0
CAGCGTATTGCGGTTACTAAT     QRIAVTN        1     0
CAGCGTATTGCGTCTCTGGTG     QRIASLV        1     0
CAGCGTATTGCGTTGAATTCG     QRIALNS        1     0
CAGCGTATTGCGTTGACTCCT     QRIALTP        1     0
CAGCGTATTGCTAGTAAGATT     QRIASKI        1     0
CAGCGTATTGCTCAGCTTAGT     QRIAQLS        1     0
CAGCGTATTGCTCCGATTAAT     QRIAPIN        1     0
CAGCGTATTGCTCCTTATGTT     QRIAPYV        1     0
CAGCGTATTGCTCTGAATTCT     QRIALNS        1     0
CAGCGTATTGCTCTTACTGCT     QRIALTA        1     0
CAGCGTATTGCTCTTCCTAAG     QRIALPK        1     0
CAGCGTATTGCTGTTCATTCG     QRIAVHS        1     0
CAGCGTATTGGGCCGAATAAT     QRIGPNN        1     0
CAGCGTATTGGGCCGATTATG     QRIGPIM        1     0
CAGCGTATTGGGCTTCTTTAT     QRIGLLY        1     0
CAGCGTATTGGGTAGACTTGT     QRIGQTC        1     0
CAGCGTATTGGTATGAGTTCT     QRIGMSS        1     0
CAGCGTATTGGTCATCATTGG     QRIGHHW        1     0
CAGCGTATTGGTCTGCAGGTT     QRIGLQV        1     0
CAGCGTATTGGTCTGCTGGCT     QRIGLLA        1     0
CAGCGTATTGTGCCGCATCAT     QRIVPHH        1     0
CAGCGTATTGTGCCTGAGCTG     QRIVPEL        1     0
CAGCGTATTGTGCCTTGTTCT     QRIVPCS        1     0
CAGCGTATTGTGCTGATGACT     QRIVLMT        1     0
CAGCGTATTGTGGTGCAGCAG     QRIVVQQ        1     0
CAGCGTATTGTGGTTTTGCCG     QRIVVLP        1     0
CAGCGTATTGTGTGGACTTCT     QRIVWTS        1     0
CAGCGTATTGTTAGTACGAAT     QRIVSTN        1     0
CAGCGTATTGTTCAGCTGGCG     QRIVQLA        1     0
CAGCGTATTGTTCCTTCTCCG     QRIVPSP        1     0
CAGCGTATTGTTGAGCCTCAT     QRIVEPH        1     0
CAGCGTATTTCGCATGATTCG     QRISHDS        1     0
CAGCGTATTTCGCTGCCGTCT     QRISLPS        1     0
CAGCGTATTTCTGAGGCGCAG     QRISEAQ        1     0
CAGCGTATTTCTGCGACTCTT     QRISATL        1     0
CAGCGTATTTGGAATCTGCCT     QRIWNLP        1     0
CAGCGTATTTGGACGCCTTAG     QRIWTPQ        1     0
CAGCGTATTTGTATTCAGGTT     QRICIQV        1     0
CAGCGTATTTTGACGACTGAT     QRILTTD        1     0
CAGCGTCAACCTAGTGTTCAT     QRQPSVH        1     0
CAGCGTCAACTTCAGGATAAG     QRQLQDK        1     0
CAGCGTCAAGAGGATAATATG     QRQEDNM        1     0
CAGCGTCAGAAGTATCCGTCT     QRQKYPS        1     0
CAGCGTCAGAATGCGATGCCT     QRQNAMP        1     0
CAGCGTCAGACGACTCAGGTG     QRQTTQV        1     0
CAGCGTCAGACGATTAATAAT     QRQTINN        1     0
CAGCGTCAGACGCCTGCTCCT     QRQTPAP        1     0
CAGCGTCAGACGGAGGATCTT     QRQTEDL        1     0
CAGCGTCAGACGGAGTCGTTT     QRQTESF        1     0
CAGCGTCAGACGGATCCTGAT     QRQTDPD        1     0
CAGCGTCAGACGGTTCATCAT     QRQTVHH        1     0
CAGCGTCAGACGTCGTATCTG     QRQTSYL        1     0
CAGCGTCAGACGTTTCCTCAT     QRQTFPH        1     0
CAGCGTCAGACTCAGGATGTT     QRQTQDV        1     0
CAGCGTCAGACTGAGTATATT     QRQTEYI        1     0
CAGCGTCAGACTGATATTCTT     QRQTDIL        1     0
CAGCGTCAGACTGTGGATACG     QRQTVDT        1     0
CAGCGTCAGAGTCCTCCGATT     QRQSPPI        1     0
CAGCGTCAGATGATTCCTACT     QRQMIPT        1     0
CAGCGTCAGATGCCGTCTTTT     QRQMPSF        1     0
CAGCGTCAGATGCTGTCTGCT     QRQMLSA        1     0
CAGCGTCAGATGGCTTCTATT     QRQMASI        1     0
CAGCGTCAGATGGGGCATACT     QRQMGHT        1     0
CAGCGTCAGATGGTTCCGCCT     QRQMVPP        1     0
CAGCGTCAGATTAGTCTTTAT     QRQISLY        1     0
CAGCGTCAGATTATGACTTGT     QRQIMTC        1     0
CAGCGTCAGATTCAGACGATG     QRQIQTM        1     0
CAGCGTCAGATTGAGCCGATG     QRQIEPM        1     0
CAGCGTCAGATTGAGTTGCTT     QRQIELL        1     0
CAGCGTCAGATTGCGACGGCT     QRQIATA        1     0
CAGCGTCAGATTGCTACGGAG     QRQIATE        1     0
CAGCGTCAGATTGTGCATCCT     QRQIVHP        1     0
CAGCGTCAGATTGTTATTCCG     QRQIVIP        1     0
CAGCGTCAGATTTATATTATT     QRQIYII        1     0
CAGCGTCAGATTTCGCTGGTG     QRQISLV        1     0
CAGCGTCAGCAGCAGGATCTT     QRQQQDL        1     0
CAGCGTCAGCAGCCGCCGGAT     QRQQPPD        1     0
CAGCGTCAGCAGCCTCATTAG     QRQQPHQ        1     0
CAGCGTCAGCAGCTGCATCTT     QRQQLHL        1     0
CAGCGTCAGCAGCTTCCTACG     QRQQLPT        1     0
CAGCGTCAGCAGGATGATATT     QRQQDDI        1     0
CAGCGTCAGCAGTGGGCTCCT     QRQQWAP        1     0
CAGCGTCAGCATATGATTTAT     QRQHMIY        1     0
CAGCGTCAGCATATGGTTTTT     QRQHMVF        1     0
CAGCGTCAGCATATTCTGTAT     QRQHILY        1     0
CAGCGTCAGCATCTTACTGTG     QRQHLTV        1     0
CAGCGTCAGCATCTTGAGACG     QRQHLET        1     0
CAGCGTCAGCATGGTCCGACG     QRQHGPT        1     0
CAGCGTCAGCATGTGCAGTCT     QRQHVQS        1     0
CAGCGTCAGCATGTGCCTAAT     QRQHVPN        1     0
CAGCGTCAGCATGTTCATACG     QRQHVHT        1     0
CAGCGTCAGCATGTTCCGCCT     QRQHVPP        1     0
CAGCGTCAGCATTTTAGTGAG     QRQHFSE        1     0
CAGCGTCAGCCAACTGCGGTT     QRQPTAV        1     0
CAGCGTCAGCCGACTGATGTG     QRQPTDV        1     0
CAGCGTCAGCCGATGACGATT     QRQPMTI        1     0
CAGCGTCAGCCGATGCCTCCG     QRQPMPP        1     0
CAGCGTCAGCCGCATATGGAT     QRQPHMD        1     0
CAGCGTCAGCCGCATCCTCCG     QRQPHPP        1     0
CAGCGTCAGCCGCATCCTCTT     QRQPHPL        1     0
CAGCGTCAGCCGCCTCTGCTT     QRQPPLL        1     0
CAGCGTCAGCCGCCTTCTACT     QRQPPST        1     0
CAGCGTCAGCCGGATTCTCAT     QRQPDSH        1     0
CAGCGTCAGCCGGATTTGTAG     QRQPDLQ        1     0
CAGCGTCAGCCGGCGACTCCT     QRQPATP        1     0
CAGCGTCAGCCGGCTGATGCG     QRQPADA        1     0
CAGCGTCAGCCGGTGCCTGCG     QRQPVPA        1     0
CAGCGTCAGCCGGTTACGTTT     QRQPVTF        1     0
CAGCGTCAGCCGTAGACGCAT     QRQPQTH        1     0
CAGCGTCAGCCGTATACTTTT     QRQPYTF        1     0
CAGCGTCAGCCGTATATTCCG     QRQPYIP        1     0
CAGCGTCAGCCGTATGTGCAT     QRQPYVH        1     0
CAGCGTCAGCCGTTGAATTAT     QRQPLNY        1     0
CAGCGTCAGCCTACTATGTCG     QRQPTMS        1     0
CAGCGTCAGCCTACTTGGGTT     QRQPTWV        1     0
CAGCGTCAGCCTATTTTTGCT     QRQPIFA        1     0
CAGCGTCAGCCTCAGCCTACT     QRQPQPT        1     0
CAGCGTCAGCCTCCGACGGAT     QRQPPTD        1     0
CAGCGTCAGCCTCCGATGCTG     QRQPPML        1     0
CAGCGTCAGCCTCCTATGCTT     QRQPPML        1     0
CAGCGTCAGCCTCCTCTGCCG     QRQPPLP        1     0
CAGCGTCAGCCTCCTTCGCCT     QRQPPSP        1     0
CAGCGTCAGCCTGATCATTCT     QRQPDHS        1     0
CAGCGTCAGCCTGCGTCAACT     QRQPAST        1     0
CAGCGTCAGCCTGCTATGCCG     QRQPAMP        1     0
CAGCGTCAGCCTGTGCAGCCG     QRQPVQP        1     0
CAGCGTCAGCCTGTGTATCAG     QRQPVYQ        1     0
CAGCGTCAGCCTTAGGTTTAT     QRQPQVY        1     0
CAGCGTCAGCCTTCGCCTACG     QRQPSPT        1     0
CAGCGTCAGCCTTCTCCGCCT     QRQPSPP        1     0
CAGCGTCAGCTGACTCCGCCT     QRQLTPP        1     0
CAGCGTCAGCTGCCTATTACT     QRQLPIT        1     0
CAGCGTCAGCTGCCTCATACT     QRQLPHT        1     0
CAGCGTCAGCTGCCTCCTGCT     QRQLPPA        1     0
CAGCGTCAGCTGTGGACGACG     QRQLWTT        1     0
CAGCGTCAGCTTACTACTATG     QRQLTTM        1     0
CAGCGTCAGCTTAGTCTGTGG     QRQLSLW        1     0
CAGCGTCAGCTTGCGGTTGCG     QRQLAVA        1     0
CAGCGTCAGCTTGTTCCTTTG     QRQLVPL        1     0
CAGCGTCAGGAGAATATTTAT     QRQENIY        1     0
CAGCGTCAGGAGAATCGTTGG     QRQENRW        1     0
CAGCGTCAGGAGATGACGACG     QRQEMTT        1     0
CAGCGTCAGGAGATTTTGCTG     QRQEILL        1     0
CAGCGTCAGGAGCAGCCTCTT     QRQEQPL        1     0
CAGCGTCAGGAGCAGCTTCTG     QRQEQLL        1     0
CAGCGTCAGGAGCATCGGCAT     QRQEHRH        1     0
CAGCGTCAGGAGCATGCGTAG     QRQEHAQ        1     0
CAGCGTCAGGAGCCGACTCCG     QRQEPTP        1     0
CAGCGTCAGGAGCCGGCTAAT     QRQEPAN        1     0
CAGCGTCAGGAGCCTAATGCG     QRQEPNA        1     0
CAGCGTCAGGAGCCTCCGTTG     QRQEPPL        1     0
CAGCGTCAGGAGCTGATGATG     QRQELMM        1     0
CAGCGTCAGGAGCTGCAGCAG     QRQELQQ        1     0
CAGCGTCAGGAGCTGCTTTCG     QRQELLS        1     0
CAGCGTCAGGAGGCTGGGCCG     QRQEAGP        1     0
CAGCGTCAGGAGGTTAGTGGT     QRQEVSG        1     0
CAGCGTCAGGATACTACTCCG     QRQDTTP        1     0
CAGCGTCAGGATCCGACTCCT     QRQDPTP        1     0
CAGCGTCAGGATCCTGTGTCT     QRQDPVS        1     0
CAGCGTCAGGATCTGCGTTAT     QRQDLRY        1     0
CAGCGTCAGGATCTTATGAAT     QRQDLMN        1     0
CAGCGTCAGGATCTTCCTTAT     QRQDLPY        1     0
CAGCGTCAGGCGATGTGGGTG     QRQAMWV        1     0
CAGCGTCAGGCGCCTCAGCCG     QRQAPQP        1     0
CAGCGTCAGGCGCCTGTTTTT     QRQAPVF        1     0
CAGCGTCAGGCGCCTTCTCTG     QRQAPSL        1     0
CAGCGTCAGGCGGTTCTTGCT     QRQAVLA        1     0
CAGCGTCAGGCTACTCATGCG     QRQATHA        1     0
CAGCGTCAGGCTATTCCTTCT     QRQAIPS        1     0
CAGCGTCAGGCTCCTAATCTT     QRQAPNL        1     0
CAGCGTCAGGCTCCTTTGGCT     QRQAPLA        1     0
CAGCGTCAGGCTCTGACTCCG     QRQALTP        1     0
CAGCGTCAGGCTGTTCCGATG     QRQAVPM        1     0
CAGCGTCAGGCTTATCCTCCT     QRQAYPP        1     0
CAGCGTCAGGCTTTTGATTAT     QRQAFDY        1     0
CAGCGTCAGGGTTCTACGGAT     QRQGSTD        1     0
CAGCGTCAGGTGCATATTCTT     QRQVHIL        1     0
CAGCGTCAGGTGCATCCGGCG     QRQVHPA        1     0
CAGCGTCAGGTGCATGCGTAT     QRQVHAY        1     0
CAGCGTCAGGTGGAGCAGTTG     QRQVEQL        1     0
CAGCGTCAGGTGGAGTCGCCT     QRQVESP        1     0
CAGCGTCAGGTGTCGATGATG     QRQVSMM        1     0
CAGCGTCAGGTGTCGTCGTAT     QRQVSSY        1     0
CAGCGTCAGGTGTCGTTGATT     QRQVSLI        1     0
CAGCGTCAGGTGTCTCTTAAT     QRQVSLN        1     0
CAGCGTCAGGTGTGGCCGTAT     QRQVWPY        1     0
CAGCGTCAGGTGTTTACGGAG     QRQVFTE        1     0
CAGCGTCAGGTGTTTATTCCG     QRQVFIP        1     0
CAGCGTCAGGTTAATTCTACG     QRQVNST        1     0
CAGCGTCAGGTTACTCCGCCG     QRQVTPP        1     0
CAGCGTCAGGTTACTCCTCCG     QRQVTPP        1     0
CAGCGTCAGGTTACTCTGGCT     QRQVTLA        1     0
CAGCGTCAGGTTATGCATGAG     QRQVMHE        1     0
CAGCGTCAGGTTCAGGATGAG     QRQVQDE        1     0
CAGCGTCAGGTTCATGCTACT     QRQVHAT        1     0
CAGCGTCAGGTTCCTAGTTTG     QRQVPSL        1     0
CAGCGTCAGGTTCCTGATACG     QRQVPDT        1     0
CAGCGTCAGGTTCTGCATATT     QRQVLHI        1     0
CAGCGTCAGGTTGGGAGTCTG     QRQVGSL        1     0
CAGCGTCAGTAGACTGTTGAG     QRQQTVE        1     0
CAGCGTCAGTAGGATATTCAG     QRQQDIQ        1     0
CAGCGTCAGTATAGTTTGACT     QRQYSLT        1     0
CAGCGTCAGTATATTCCTAAT     QRQYIPN        1     0
CAGCGTCAGTATCATGCGTAT     QRQYHAY        1     0
CAGCGTCAGTATCCTCTGCCG     QRQYPLP        1     0
CAGCGTCAGTATGATCCTCCT     QRQYDPP        1     0
CAGCGTCAGTCGGTGCCTATT     QRQSVPI        1     0
CAGCGTCAGTCGGTTAAGCTT     QRQSVKL        1     0
CAGCGTCAGTCGTTTCAGGTT     QRQSFQV        1     0
CAGCGTCAGTCTCCGCCTCCG     QRQSPPP        1     0
CAGCGTCAGTCTGAGCTTCCG     QRQSELP        1     0
CAGCGTCAGTCTGATGTGCAG     QRQSDVQ        1     0
CAGCGTCAGTCTGTGGAGCTG     QRQSVEL        1     0
CAGCGTCAGTGGATTGCTCAT     QRQWIAH        1     0
CAGCGTCAGTGGCCTATGCCG     QRQWPMP        1     0
CAGCGTCAGTGGTATGCTCCG     QRQWYAP        1     0
CAGCGTCAGTGTACTTCGATG     QRQCTSM        1     0
CAGCGTCAGTGTCCTGCGCAT     QRQCPAH        1     0
CAGCGTCAGTGTTCTCCTCCG     QRQCSPP        1     0
CAGCGTCAGTTGAATCCTCCT     QRQLNPP        1     0
CAGCGTCAGTTGACTACTCAT     QRQLTTH        1     0
CAGCGTCAGTTGACTTATTTG     QRQLTYL        1     0
CAGCGTCAGTTGCATCATCAG     QRQLHHQ        1     0
CAGCGTCAGTTGCCGGAGCCG     QRQLPEP        1     0
CAGCGTCAGTTGCCTCTGCCG     QRQLPLP        1     0
CAGCGTCAGTTGGGGCATCCT     QRQLGHP        1     0
CAGCGTCAGTTGGGGCCGTGG     QRQLGPW        1     0
CAGCGTCAGTTGTATGCGTCT     QRQLYAS        1     0
CAGCGTCAGTTGTCGCATCCT     QRQLSHP        1     0
CAGCGTCAGTTTGAGCCGTAT     QRQFEPY        1     0
CAGCGTCAGTTTGATATTTCT     QRQFDIS        1     0
CAGCGTCAGTTTGTGGATGTT     QRQFVDV        1     0
CAGCGTCAGTTTTCTGAGCCT     QRQFSEP        1     0
CAGCGTCATAATACGACGTAT     QRHNTTY        1     0
CAGCGTCATAATACTCTGTCG     QRHNTLS        1     0
CAGCGTCATAATATGCCTTAT     QRHNMPY        1     0
CAGCGTCATAATCAGTATCAG     QRHNQYQ        1     0
CAGCGTCATAATCATCCTCCG     QRHNHPP        1     0
CAGCGTCATAATCCGCAGGTG     QRHNPQV        1     0
CAGCGTCATACGATGGCTTCG     QRHTMAS        1     0
CAGCGTCATACGATTTCGCAG     QRHTISQ        1     0
CAGCGTCATACGCCTTCGGTG     QRHTPSV        1     0
CAGCGTCATACGGATATGTTG     QRHTDML        1     0
CAGCGTCATACGGCGCATCCT     QRHTAHP        1     0
CAGCGTCATACGGCTGTGAGG     QRHTAVR        1     0
CAGCGTCATACGTTGTATATG     QRHTLYM        1     0
CAGCGTCATACTCATGCTCTG     QRHTHAL        1     0
CAGCGTCATACTCCGAATGCT     QRHTPNA        1     0
CAGCGTCATACTCTGCCTTAG     QRHTLPQ        1     0
CAGCGTCATACTCTTTGGCCG     QRHTLWP        1     0
CAGCGTCATACTGCTCAGACG     QRHTAQT        1     0
CAGCGTCATACTGCTGTGTCT     QRHTAVS        1     0
CAGCGTCATACTTCGGCTGTT     QRHTSAV        1     0
CAGCGTCATAGTACTGATGTT     QRHSTDV        1     0
CAGCGTCATAGTCCGCATGCG     QRHSPHA        1     0
CAGCGTCATAGTCTGCCTCCG     QRHSLPP        1     0
CAGCGTCATAGTGCTCATGAG     QRHSAHE        1     0
CAGCGTCATATGCAGCCTTAT     QRHMQPY        1     0
CAGCGTCATATGCCTGTGCTT     QRHMPVL        1     0
CAGCGTCATATGCTGTCTTTT     QRHMLSF        1     0
CAGCGTCATATGGATCGGCCT     QRHMDRP        1     0
CAGCGTCATATGTCTCAGTTT     QRHMSQF        1     0
CAGCGTCATATTACGAGTCCG     QRHITSP        1     0
CAGCGTCATATTCCGTCTGCT     QRHIPSA        1     0
CAGCGTCATATTCCTCAGGCT     QRHIPQA        1     0
CAGCGTCATATTGATTCGTTT     QRHIDSF        1     0
CAGCGTCATATTGATTGGAGT     QRHIDWS        1     0
CAGCGTCATATTTTGGCTCCT     QRHILAP        1     0
CAGCGTCATCAGACTGGGCTG     QRHQTGL        1     0
CAGCGTCATCAGCTGAGTTAT     QRHQLSY        1     0
CAGCGTCATCAGGTGAATATG     QRHQVNM        1     0
CAGCGTCATCAGTCGCCTGTT     QRHQSPV        1     0
CAGCGTCATCATACGCATATG     QRHHTHM        1     0
CAGCGTCATCATATTGGGAAT     QRHHIGN        1     0
CAGCGTCATCATCCGTCGCAT     QRHHPSH        1     0
CAGCGTCATCATCCTCCTACG     QRHHPPT        1     0
CAGCGTCATCATCTGGCGAAT     QRHHLAN        1     0
CAGCGTCATCATGATCTGCTT     QRHHDLL        1     0
CAGCGTCATCATGGTTTGCAT     QRHHGLH        1     0
CAGCGTCATCATGTTAATGTT     QRHHVNV        1     0
CAGCGTCATCATTTGATGTCT     QRHHLMS        1     0
CAGCGTCATCCGACTACGGGG     QRHPTTG        1     0
CAGCGTCATCCGATGTTTTTT     QRHPMFF        1     0
CAGCGTCATCCGATTCTTTTG     QRHPILL        1     0
CAGCGTCATCCGCAGCCTCTT     QRHPQPL        1     0
CAGCGTCATCCGCAGGTGATT     QRHPQVI        1     0
CAGCGTCATCCGCATCCGTGG     QRHPHPW        1     0
CAGCGTCATCCGCCGAATCAT     QRHPPNH        1     0
CAGCGTCATCCGCCGACTTTT     QRHPPTF        1     0
CAGCGTCATCCGCCTATGTCG     QRHPPMS        1     0
CAGCGTCATCCGCGTTGGACT     QRHPRWT        1     0
CAGCGTCATCCGGAGCTTACT     QRHPELT        1     0
CAGCGTCATCCGGAGGCTACG     QRHPEAT        1     0
CAGCGTCATCCGGATACGTAT     QRHPDTY        1     0
CAGCGTCATCCGGCTTCGATT     QRHPASI        1     0
CAGCGTCATCCGGTGAATCTT     QRHPVNL        1     0
CAGCGTCATCCGGTTTATATG     QRHPVYM        1     0
CAGCGTCATCCGTCGTGGCCT     QRHPSWP        1     0
CAGCGTCATCCGTTGCCGAAT     QRHPLPN        1     0
CAGCGTCATCCTACGACTTGT     QRHPTTC        1     0
CAGCGTCATCCTACGCCTACT     QRHPTPT        1     0
CAGCGTCATCCTATTCATACT     QRHPIHT        1     0
CAGCGTCATCCTATTCCTGTT     QRHPIPV        1     0
CAGCGTCATCCTCAGGTTCAG     QRHPQVQ        1     0
CAGCGTCATCCTCCTCCGGCT     QRHPPPA        1     0
CAGCGTCATCCTCCTTAGGAT     QRHPPQD        1     0
CAGCGTCATCCTGAGTCGAGG     QRHPESR        1     0
CAGCGTCATCCTGCTAATTTG     QRHPANL        1     0
CAGCGTCATCCTGCTCCGTTT     QRHPAPF        1     0
CAGCGTCATCCTGCTCCTGGT     QRHPAPG        1     0
CAGCGTCATCCTGTTACTCCG     QRHPVTP        1     0
CAGCGTCATCCTGTTCTTCCG     QRHPVLP        1     0
CAGCGTCATCCTTCTCCTCCT     QRHPSPP        1     0
CAGCGTCATCTGAATGCGCAT     QRHLNAH        1     0
CAGCGTCATCTGACTATTCCT     QRHLTIP        1     0
CAGCGTCATCTGAGTTGGTGG     QRHLSWW        1     0
CAGCGTCATCTGCATACGGGG     QRHLHTG        1     0
CAGCGTCATCTGCCTAATGAG     QRHLPNE        1     0
CAGCGTCATCTGCTTAAGACT     QRHLLKT        1     0
CAGCGTCATCTGCTTGTGGCT     QRHLLVA        1     0
CAGCGTCATCTGGATGGGTCG     QRHLDGS        1     0
CAGCGTCATCTGGTTGATCCT     QRHLVDP        1     0
CAGCGTCATCTGTATGGTAGT     QRHLYGS        1     0
CAGCGTCATCTGTCTATGTCT     QRHLSMS        1     0
CAGCGTCATCTGTCTGCTCCT     QRHLSAP        1     0
CAGCGTCATCTTAATTATCAT     QRHLNYH        1     0
CAGCGTCATCTTACGGCGATT     QRHLTAI        1     0
CAGCGTCATCTTACTTCGTCG     QRHLTSS        1     0
CAGCGTCATCTTACTTCGTTT     QRHLTSF        1     0
CAGCGTCATCTTATGATTACT     QRHLMIT        1     0
CAGCGTCATCTTCCGCCTACG     QRHLPPT        1     0
CAGCGTCATCTTCTGGCGCAT     QRHLLAH        1     0
CAGCGTCATCTTGTGCAGAAT     QRHLVQN        1     0
CAGCGTCATCTTGTTAATTTT     QRHLVNF        1     0
CAGCGTCATCTTTCTACGACT     QRHLSTT        1     0
CAGCGTCATCTTTGGATTAAG     QRHLWIK        1     0
CAGCGTCATGAGAGTACTCTT     QRHESTL        1     0
CAGCGTCATGAGATTAAGATG     QRHEIKM        1     0
CAGCGTCATGAGCAGATGCTT     QRHEQML        1     0
CAGCGTCATGAGCCTAGGAAT     QRHEPRN        1     0
CAGCGTCATGAGCCTGTTCTT     QRHEPVL        1     0
CAGCGTCATGAGCTGCCTCAG     QRHELPQ        1     0
CAGCGTCATGAGCTGCTGGTG     QRHELLV        1     0
CAGCGTCATGAGCTGGCTATG     QRHELAM        1     0
CAGCGTCATGAGCTTACTCCG     QRHELTP        1     0
CAGCGTCATGAGGAGCGGCAG     QRHEERQ        1     0
CAGCGTCATGAGGATCCTCAG     QRHEDPQ        1     0
CAGCGTCATGAGGATCGGCAG     QRHEDRQ        1     0
CAGCGTCATGAGGCTAGGCTT     QRHEARL        1     0
CAGCGTCATGAGGTGAAGTGT     QRHEVKC        1     0
CAGCGTCATGAGGTGCAGTCT     QRHEVQS        1     0
CAGCGTCATGAGGTGCATCAG     QRHEVHQ        1     0
CAGCGTCATGAGGTTTCGCCG     QRHEVSP        1     0
CAGCGTCATGAGTCTCCTAGG     QRHESPR        1     0
CAGCGTCATGATAATGCTCAG     QRHDNAQ        1     0
CAGCGTCATGATAATTCTGAT     QRHDNSD        1     0
CAGCGTCATGATACGTCGGCT     QRHDTSA        1     0
CAGCGTCATGATATTACGACT     QRHDITT        1     0
CAGCGTCATGATATTCCTCGT     QRHDIPR        1     0
CAGCGTCATGATCAGACTCCG     QRHDQTP        1     0
CAGCGTCATGATCAGGTTACT     QRHDQVT        1     0
CAGCGTCATGATCCGGCTCTG     QRHDPAL        1     0
CAGCGTCATGATCCGTTGGAG     QRHDPLE        1     0
CAGCGTCATGATCTGATGCGG     QRHDLMR        1     0
CAGCGTCATGATCTGGGGTCT     QRHDLGS        1     0
CAGCGTCATGATCTGTAGACT     QRHDLQT        1     0
CAGCGTCATGATCTTGCGATT     QRHDLAI        1     0
CAGCGTCATGATCTTTCTCAT     QRHDLSH        1     0
CAGCGTCATGATGCGGGTACG     QRHDAGT        1     0
CAGCGTCATGATGCTTGGAAT     QRHDAWN        1     0
CAGCGTCATGATTATCTGCAG     QRHDYLQ        1     0
CAGCGTCATGATTCGCGTCAT     QRHDSRH        1     0
CAGCGTCATGCGAATTTTAAT     QRHANFN        1     0
CAGCGTCATGCGATGGTTCAT     QRHAMVH        1     0
CAGCGTCATGCGATTGAGCAG     QRHAIEQ        1     0
CAGCGTCATGCGGCTCCTCAT     QRHAAPH        1     0
CAGCGTCATGCGTGGACTCCG     QRHAWTP        1     0
CAGCGTCATGCTCCGCATAAT     QRHAPHN        1     0
CAGCGTCATGCTCCGTCGTCG     QRHAPSS        1     0
CAGCGTCATGCTGCTCTTGTG     QRHAALV        1     0
CAGCGTCATGCTGGTGATCAT     QRHAGDH        1     0
CAGCGTCATGCTTCTGTGTGG     QRHASVW        1     0
CAGCGTCATGCTTGTCCGTGT     QRHACPC        1     0
CAGCGTCATGCTTTTCATTTG     QRHAFHL        1     0
CAGCGTCATGGGCCTCCTTCT     QRHGPPS        1     0
CAGCGTCATGGGGTTGCTCAG     QRHGVAQ        1     0
CAGCGTCATGGTGTTAATTAT     QRHGVNY        1     0
CAGCGTCATGGTTCGCAGCTT     QRHGSQL        1     0
CAGCGTCATGGTTTTCAGTTT     QRHGFQF        1     0
CAGCGTCATGTGAAGGATACG     QRHVKDT        1     0
CAGCGTCATGTGCAGCCTTCT     QRHVQPS        1     0
CAGCGTCATGTGCCTCTGACG     QRHVPLT        1     0
CAGCGTCATGTGCCTGCGTAT     QRHVPAY        1     0
CAGCGTCATGTGCTTTGGGAT     QRHVLWD        1     0
CAGCGTCATGTGGCTCTGATT     QRHVALI        1     0
CAGCGTCATGTGGCTCTGCAG     QRHVALQ        1     0
CAGCGTCATGTGGCTGGTACG     QRHVAGT        1     0
CAGCGTCATGTGTGTGCTGGT     QRHVCAG        1     0
CAGCGTCATGTTACGCCTTAT     QRHVTPY        1     0
CAGCGTCATGTTCAGGCTACT     QRHVQAT        1     0
CAGCGTCATGTTGAGATGCCT     QRHVEMP        1     0
CAGCGTCATGTTGGGCCGAAT     QRHVGPN        1     0
CAGCGTCATGTTTTTCCGCAG     QRHVFPQ        1     0
CAGCGTCATTATACTCTGTAT     QRHYTLY        1     0
CAGCGTCATTATGCGAATGCG     QRHYANA        1     0
CAGCGTCATTCGCCTATTGAG     QRHSPIE        1     0
CAGCGTCATTCGGATCCGCCG     QRHSDPP        1     0
CAGCGTCATTCGTTGCCTGCT     QRHSLPA        1     0
CAGCGTCATTCTCTTACTCCG     QRHSLTP        1     0
CAGCGTCATTGGACTATTCGT     QRHWTIR        1     0
CAGCGTCATTGGCAGCAGCAG     QRHWQQQ        1     0
CAGCGTCATTGGCAGCAGTTT     QRHWQQF        1     0
CAGCGTCATTGGCAGGATCAT     QRHWQDH        1     0
CAGCGTCATTGGCCTACTTTT     QRHWPTF        1     0
CAGCGTCATTGGGGTACTCCT     QRHWGTP        1     0
CAGCGTCATTGTGATACTGCG     QRHCDTA        1     0
CAGCGTCATTGTTTGCCTTGT     QRHCLPC        1     0
CAGCGTCATTTGCAGCTTCAG     QRHLQLQ        1     0
CAGCGTCATTTGCATGATCCT     QRHLHDP        1     0
CAGCGTCATTTGCCGAATCAG     QRHLPNQ        1     0
CAGCGTCATTTGCTGGGTATG     QRHLLGM        1     0
CAGCGTCATTTGGCGAGTAAT     QRHLASN        1     0
CAGCGTCATTTGTTGCCGGAT     QRHLLPD        1     0
CAGCGTCCACCGGATCAGGAT     QRPPDQD        1     0
CAGCGTCCATCTTCGGGTATG     QRPSSGM        1     0
CAGCGTCCCAGTACTCAGCAT     QRPSTQH        1     0
CAGCGTCCGAATACGTGTTTT     QRPNTCF        1     0
CAGCGTCCGAATACTACTATG     QRPNTTM        1     0
CAGCGTCCGAATCATAAGTGG     QRPNHKW        1     0
CAGCGTCCGAATCATTATGGT     QRPNHYG        1     0
CAGCGTCCGAATCATTGGATT     QRPNHWI        1     0
CAGCGTCCGAATCCTAGTTGG     QRPNPSW        1     0
CAGCGTCCGAATCTTGGTGCG     QRPNLGA        1     0
CAGCGTCCGAATGAGCAGTAT     QRPNEQY        1     0
CAGCGTCCGAATGATATGCTT     QRPNDML        1     0
CAGCGTCCGAATGATGGGGTT     QRPNDGV        1     0
CAGCGTCCGAATGCGCCTTCG     QRPNAPS        1     0
CAGCGTCCGAATGCTGATTGG     QRPNADW        1     0
CAGCGTCCGAATGTTACGAAT     QRPNVTN        1     0
CAGCGTCCGAATGTTATGCAG     QRPNVMQ        1     0
CAGCGTCCGAATGTTCCTACG     QRPNVPT        1     0
CAGCGTCCGAATTAGACTTAT     QRPNQTY        1     0
CAGCGTCCGAATTAGGATTTT     QRPNQDF        1     0
CAGCGTCCGAATTATACTACG     QRPNYTT        1     0
CAGCGTCCGAATTCTCTTACT     QRPNSLT        1     0
CAGCGTCCGAATTGGCATCTG     QRPNWHL        1     0
CAGCGTCCGAATTTGACGAAT     QRPNLTN        1     0
CAGCGTCCGACGAATTGGGAG     QRPTNWE        1     0
CAGCGTCCGACGACTGGTCCT     QRPTTGP        1     0
CAGCGTCCGACGAGTCCGGTT     QRPTSPV        1     0
CAGCGTCCGACGAGTTTTACT     QRPTSFT        1     0
CAGCGTCCGACGATGCTGATT     QRPTMLI        1     0
CAGCGTCCGACGATTCCTCAT     QRPTIPH        1     0
CAGCGTCCGACGATTGCTTTG     QRPTIAL        1     0
CAGCGTCCGACGCAGCTTGCT     QRPTQLA        1     0
CAGCGTCCGACGCCGGTTTGT     QRPTPVC        1     0
CAGCGTCCGACGCCTCAGCAT     QRPTPQH        1     0
CAGCGTCCGACGCCTCTTCTG     QRPTPLL        1     0
CAGCGTCCGACGGATCGTTTT     QRPTDRF        1     0
CAGCGTCCGACGGATTCTTCG     QRPTDSS        1     0
CAGCGTCCGACGGCTAATTGG     QRPTANW        1     0
CAGCGTCCGACGGCTGGTGAT     QRPTAGD        1     0
CAGCGTCCGACGGGTTATATG     QRPTGYM        1     0
CAGCGTCCGACGGGTTCTATT     QRPTGSI        1     0
CAGCGTCCGACGGTGAGTCCT     QRPTVSP        1     0
CAGCGTCCGACGGTTCCGAAT     QRPTVPN        1     0
CAGCGTCCGACGTATCCTCCG     QRPTYPP        1     0
CAGCGTCCGACGTATTCTCTG     QRPTYSL        1     0
CAGCGTCCGACGTCGGGGCTT     QRPTSGL        1     0
CAGCGTCCGACGTCTCCGTTG     QRPTSPL        1     0
CAGCGTCCGACGTCTCCTCAT     QRPTSPH        1     0
CAGCGTCCGACGTCTGTTTGG     QRPTSVW        1     0
CAGCGTCCGACGTCTTATACG     QRPTSYT        1     0
CAGCGTCCGACGTGTCAGTGT     QRPTCQC        1     0
CAGCGTCCGACTAATCCGAAT     QRPTNPN        1     0
CAGCGTCCGACTACGATTGGG     QRPTTIG        1     0
CAGCGTCCGACTACTCATGCT     QRPTTHA        1     0
CAGCGTCCGACTACTGGTCCT     QRPTTGP        1     0
CAGCGTCCGACTAGTCATCTG     QRPTSHL        1     0
CAGCGTCCGACTATTAATTGG     QRPTINW        1     0
CAGCGTCCGACTATTCCTTTG     QRPTIPL        1     0
CAGCGTCCGACTATTGATGGG     QRPTIDG        1     0
CAGCGTCCGACTATTTCTAGG     QRPTISR        1     0
CAGCGTCCGACTCAGATGTTT     QRPTQMF        1     0
CAGCGTCCGACTCAGATTGCG     QRPTQIA        1     0
CAGCGTCCGACTCAGTCTCAT     QRPTQSH        1     0
CAGCGTCCGACTCATCATCTT     QRPTHHL        1     0
CAGCGTCCGACTCATGCTTTT     QRPTHAF        1     0
CAGCGTCCGACTCATTCTTGG     QRPTHSW        1     0
CAGCGTCCGACTCCGAATGTT     QRPTPNV        1     0
CAGCGTCCGACTCCTCCTGTT     QRPTPPV        1     0
CAGCGTCCGACTCCTGAGGAT     QRPTPED        1     0
CAGCGTCCGACTCCTGATGCT     QRPTPDA        1     0
CAGCGTCCGACTCCTGCGCCG     QRPTPAP        1     0
CAGCGTCCGACTCCTTTGGTT     QRPTPLV        1     0
CAGCGTCCGACTCTGTTGATT     QRPTLLI        1     0
CAGCGTCCGACTCTTACGACT     QRPTLTT        1     0
CAGCGTCCGACTGAGGCGAAT     QRPTEAN        1     0
CAGCGTCCGACTGATCGGATT     QRPTDRI        1     0
CAGCGTCCGACTGCTAAGATG     QRPTAKM        1     0
CAGCGTCCGACTGCTCCTGTT     QRPTAPV        1     0
CAGCGTCCGACTTATATTCCG     QRPTYIP        1     0
CAGCGTCCGACTTATGTGCCG     QRPTYVP        1     0
CAGCGTCCGACTTCTCCGTAT     QRPTSPY        1     0
CAGCGTCCGACTTCTCCGTCT     QRPTSPS        1     0
CAGCGTCCGACTTCTGTGCCG     QRPTSVP        1     0
CAGCGTCCGACTTCTTATCCG     QRPTSYP        1     0
CAGCGTCCGACTTGTCCGGTG     QRPTCPV        1     0
CAGCGTCCGACTTTGATTCAT     QRPTLIH        1     0
CAGCGTCCGAGCTATCTTTCG     QRPSYLS        1     0
CAGCGTCCGAGGCCTTCGTCT     QRPRPSS        1     0
CAGCGTCCGAGTAATCCTATG     QRPSNPM        1     0
CAGCGTCCGAGTACTAGTGAG     QRPSTSE        1     0
CAGCGTCCGAGTAGTCATACT     QRPSSHT        1     0
CAGCGTCCGAGTATGCATACG     QRPSMHT        1     0
CAGCGTCCGAGTATTACGCCT     QRPSITP        1     0
CAGCGTCCGAGTATTCCTACT     QRPSIPT        1     0
CAGCGTCCGAGTCCGACTGTG     QRPSPTV        1     0
CAGCGTCCGAGTCCGTATTCG     QRPSPYS        1     0
CAGCGTCCGAGTCTGAGTCTG     QRPSLSL        1     0
CAGCGTCCGAGTCTGCTTAGT     QRPSLLS        1     0
CAGCGTCCGAGTGATAATCTT     QRPSDNL        1     0
CAGCGTCCGAGTGATACTCCT     QRPSDTP        1     0
CAGCGTCCGAGTGCGTCTCTG     QRPSASL        1     0
CAGCGTCCGAGTGTGCATTTT     QRPSVHF        1     0
CAGCGTCCGAGTTGGCCTCTT     QRPSWPL        1     0
CAGCGTCCGAGTTTGGGTACG     QRPSLGT        1     0
CAGCGTCCGAGTTTTCCGAGG     QRPSFPR        1     0
CAGCGTCCGATGAATGCTGAT     QRPMNAD        1     0
CAGCGTCCGATGAATGGGCAG     QRPMNGQ        1     0
CAGCGTCCGATGACGGCGAGT     QRPMTAS        1     0
CAGCGTCCGATGACTAATACG     QRPMTNT        1     0
CAGCGTCCGATGACTTATCAT     QRPMTYH        1     0
CAGCGTCCGATGACTTTTGGT     QRPMTFG        1     0
CAGCGTCCGATGAGTGAGCAG     QRPMSEQ        1     0
CAGCGTCCGATGATGGATCAG     QRPMMDQ        1     0
CAGCGTCCGATGATTCCTAGT     QRPMIPS        1     0
CAGCGTCCGATGATTGCGCTT     QRPMIAL        1     0
CAGCGTCCGATGCAGCAGCTT     QRPMQQL        1     0
CAGCGTCCGATGCAGTTTACT     QRPMQFT        1     0
CAGCGTCCGATGCATCCTGGG     QRPMHPG        1     0
CAGCGTCCGATGCCGTTTCCG     QRPMPFP        1     0
CAGCGTCCGATGCCTCCTCTT     QRPMPPL        1     0
CAGCGTCCGATGCTGACGTTG     QRPMLTL        1     0
CAGCGTCCGATGCTTAATGAT     QRPMLND        1     0
CAGCGTCCGATGCTTCAGTAT     QRPMLQY        1     0
CAGCGTCCGATGCTTCTGTGG     QRPMLLW        1     0
CAGCGTCCGATGGAGCTGTTT     QRPMELF        1     0
CAGCGTCCGATGGATCATAAG     QRPMDHK        1     0
CAGCGTCCGATGGATGTTCTT     QRPMDVL        1     0
CAGCGTCCGATGGGTTCGCCG     QRPMGSP        1     0
CAGCGTCCGATGGTGAATCCT     QRPMVNP        1     0
CAGCGTCCGATGGTGATGTCG     QRPMVMS        1     0
CAGCGTCCGATGGTTACGTTG     QRPMVTL        1     0
CAGCGTCCGATGGTTCCTCCG     QRPMVPP        1     0
CAGCGTCCGATTAATCCGCAG     QRPINPQ        1     0
CAGCGTCCGATTACTACTCCT     QRPITTP        1     0
CAGCGTCCGATTACTGGTCAT     QRPITGH        1     0
CAGCGTCCGATTCAGGTGTCG     QRPIQVS        1     0
CAGCGTCCGATTCCGACTTGG     QRPIPTW        1     0
CAGCGTCCGATTCCGCCTTCT     QRPIPPS        1     0
CAGCGTCCGATTCCTACGAAG     QRPIPTK        1     0
CAGCGTCCGATTCCTACGAAT     QRPIPTN        1     0
CAGCGTCCGATTCCTACGGGT     QRPIPTG        1     0
CAGCGTCCGATTCCTTCTCCG     QRPIPSP        1     0
CAGCGTCCGATTCCTTCTCGG     QRPIPSR        1     0
CAGCGTCCGATTCTGATGGAT     QRPILMD        1     0
CAGCGTCCGATTCTGGTTCGG     QRPILVR        1     0
CAGCGTCCGATTCTGTATAAT     QRPILYN        1     0
CAGCGTCCGATTCTTGGTGTG     QRPILGV        1     0
CAGCGTCCGATTCTTGGTTTG     QRPILGL        1     0
CAGCGTCCGATTGAGGATTAT     QRPIEDY        1     0
CAGCGTCCGATTGATAGGTCG     QRPIDRS        1     0
CAGCGTCCGATTGCGCTTTAT     QRPIALY        1     0
CAGCGTCCGATTGGGATTCCG     QRPIGIP        1     0
CAGCGTCCGATTGGGCAGGGT     QRPIGQG        1     0
CAGCGTCCGATTGGGGTGCTG     QRPIGVL        1     0
CAGCGTCCGATTGGTCCTAGT     QRPIGPS        1     0
CAGCGTCCGATTTATATTAAG     QRPIYIK        1     0
CAGCGTCCGATTTATGAGAAG     QRPIYEK        1     0
CAGCGTCCGATTTCTACTCTT     QRPISTL        1     0
CAGCGTCCGATTTCTCAGGCG     QRPISQA        1     0
CAGCGTCCGATTTGGCAGCCT     QRPIWQP        1     0
CAGCGTCCGATTTTGACTGAT     QRPILTD        1     0
CAGCGTCCGCAGAATGGTTAT     QRPQNGY        1     0
CAGCGTCCGCAGACTGAGTCG     QRPQTES        1     0
CAGCGTCCGCAGATTCAGAGT     QRPQIQS        1     0
CAGCGTCCGCAGCATCTTCTG     QRPQHLL        1     0
CAGCGTCCGCAGCCGTATCCG     QRPQPYP        1     0
CAGCGTCCGCAGCCTCAGTAT     QRPQPQY        1     0
CAGCGTCCGCAGCCTCATCTT     QRPQPHL        1     0
CAGCGTCCGCAGCCTCATTTT     QRPQPHF        1     0
CAGCGTCCGCAGCTGCTGCAG     QRPQLLQ        1     0
CAGCGTCCGCAGCTTCTGTTT     QRPQLLF        1     0
CAGCGTCCGCAGCTTTATCCG     QRPQLYP        1     0
CAGCGTCCGCAGCTTTCTCTT     QRPQLSL        1     0
CAGCGTCCGCAGGATGTGTAT     QRPQDVY        1     0
CAGCGTCCGCAGGCTAATGAG     QRPQANE        1     0
CAGCGTCCGCAGGTTCCTGAT     QRPQVPD        1     0
CAGCGTCCGCAGTATATGCCT     QRPQYMP        1     0
CAGCGTCCGCAGTCTACGTTG     QRPQSTL        1     0
CAGCGTCCGCAGTCTCTTATT     QRPQSLI        1     0
CAGCGTCCGCAGTTGCATCAT     QRPQLHH        1     0
CAGCGTCCGCAGTTGGTGACT     QRPQLVT        1     0
CAGCGTCCGCATAATCCTATT     QRPHNPI        1     0
CAGCGTCCGCATACTATGTGG     QRPHTMW        1     0
CAGCGTCCGCATAGTCCTACG     QRPHSPT        1     0
CAGCGTCCGCATATGTCGCTT     QRPHMSL        1     0
CAGCGTCCGCATCATATGGCT     QRPHHMA        1     0
CAGCGTCCGCATCCGACGGTT     QRPHPTV        1     0
CAGCGTCCGCATCCTATTCGT     QRPHPIR        1     0
CAGCGTCCGCATCCTGAGCAT     QRPHPEH        1     0
CAGCGTCCGCATCCTTCTCCG     QRPHPSP        1     0
CAGCGTCCGCATCTGCTGCCT     QRPHLLP        1     0
CAGCGTCCGCATCTGGCGTGT     QRPHLAC        1     0
CAGCGTCCGCATCTTATTTCT     QRPHLIS        1     0
CAGCGTCCGCATGAGCATGTT     QRPHEHV        1     0
CAGCGTCCGCATGATTATAGT     QRPHDYS        1     0
CAGCGTCCGCATGCTCCTCCT     QRPHAPP        1     0
CAGCGTCCGCATGTTCCTCCT     QRPHVPP        1     0
CAGCGTCCGCATTATCCTCCT     QRPHYPP        1     0
CAGCGTCCGCCGAATACGCAT     QRPPNTH        1     0
CAGCGTCCGCCGAATCCGGCT     QRPPNPA        1     0
CAGCGTCCGCCGACGTCTACG     QRPPTST        1     0
CAGCGTCCGCCGACTCTGCTT     QRPPTLL        1     0
CAGCGTCCGCCGATGCTGTCG     QRPPMLS        1     0
CAGCGTCCGCCGATTACGAAG     QRPPITK        1     0
CAGCGTCCGCCGATTCTTCGT     QRPPILR        1     0
CAGCGTCCGCCGCAGACGTCT     QRPPQTS        1     0
CAGCGTCCGCCGCAGCCTGCT     QRPPQPA        1     0
CAGCGTCCGCCGCAGTTTGGT     QRPPQFG        1     0
CAGCGTCCGCCGCATACTGTG     QRPPHTV        1     0
CAGCGTCCGCCGCATGTGCAG     QRPPHVQ        1     0
CAGCGTCCGCCGCCGACACCG     QRPPPTP        1     0
CAGCGTCCGCCGCCTAGTACT     QRPPPST        1     0
CAGCGTCCGCCGCCTGCTCCT     QRPPPAP        1     0
CAGCGTCCGCCGCCTTTTGAG     QRPPPFE        1     0
CAGCGTCCGCCGCGTCTTGCT     QRPPRLA        1     0
CAGCGTCCGCCGCTGCTGCTT     QRPPLLL        1     0
CAGCGTCCGCCGCTTGATACG     QRPPLDT        1     0
CAGCGTCCGCCGCTTGATCCT     QRPPLDP        1     0
CAGCGTCCGCCGGAGGTGCAT     QRPPEVH        1     0
CAGCGTCCGCCGGATAAGTTG     QRPPDKL        1     0
CAGCGTCCGCCGGCGAATACG     QRPPANT        1     0
CAGCGTCCGCCGGCTCATCTT     QRPPAHL        1     0
CAGCGTCCGCCGGCTCTGTAT     QRPPALY        1     0
CAGCGTCCGCCGGCTCTTACT     QRPPALT        1     0
CAGCGTCCGCCGGTGTATGTT     QRPPVYV        1     0
CAGCGTCCGCCGTATCTGGAT     QRPPYLD        1     0
CAGCGTCCGCCGTCGTATGCT     QRPPSYA        1     0
CAGCGTCCGCCGTCGTCTCTG     QRPPSSL        1     0
CAGCGTCCGCCGTGGATTCTG     QRPPWIL        1     0
CAGCGTCCGCCGTTGATGTCG     QRPPLMS        1     0
CAGCGTCCGCCGTTGCTTCTG     QRPPLLL        1     0
CAGCGTCCGCCGTTTTTGGAG     QRPPFLE        1     0
CAGCGTCCGCCTAAGCCTCTG     QRPPKPL        1     0
CAGCGTCCGCCTAATTAGACG     QRPPNQT        1     0
CAGCGTCCGCCTACGATTCAG     QRPPTIQ        1     0
CAGCGTCCGCCTACGCAGTCG     QRPPTQS        1     0
CAGCGTCCGCCTACGGTTCGT     QRPPTVR        1     0
CAGCGTCCGCCTACGTCGAAT     QRPPTSN        1     0
CAGCGTCCGCCTACTAATGTT     QRPPTNV        1     0
CAGCGTCCGCCTACTATTATG     QRPPTIM        1     0
CAGCGTCCGCCTACTATTCCT     QRPPTIP        1     0
CAGCGTCCGCCTACTTATCCT     QRPPTYP        1     0
CAGCGTCCGCCTAGGAGTCTG     QRPPRSL        1     0
CAGCGTCCGCCTAGTGTTGCT     QRPPSVA        1     0
CAGCGTCCGCCTAGTTTTAGT     QRPPSFS        1     0
CAGCGTCCGCCTATTCCGAGT     QRPPIPS        1     0
CAGCGTCCGCCTCATACGCTG     QRPPHTL        1     0
CAGCGTCCGCCTCATCTTCCG     QRPPHLP        1     0
CAGCGTCCGCCTCCGATTCGT     QRPPPIR        1     0
CAGCGTCCGCCTCCGTCGGGG     QRPPPSG        1     0
CAGCGTCCGCCTCCGTCTCAT     QRPPPSH        1     0
CAGCGTCCGCCTCCGTGTGGT     QRPPPCG        1     0
CAGCGTCCGCCTCCTTCGCAT     QRPPPSH        1     0
CAGCGTCCGCCTCTGACTCTG     QRPPLTL        1     0
CAGCGTCCGCCTCTGTTTGGT     QRPPLFG        1     0
CAGCGTCCGCCTCTTCAGTGG     QRPPLQW        1     0
CAGCGTCCGCCTCTTCTGCAG     QRPPLLQ        1     0
CAGCGTCCGCCTCTTGGTCTT     QRPPLGL        1     0
CAGCGTCCGCCTGATATGCCT     QRPPDMP        1     0
CAGCGTCCGCCTGATCGTTGG     QRPPDRW        1     0
CAGCGTCCGCCTGCGATTGGT     QRPPAIG        1     0
CAGCGTCCGCCTGCGTTGGTG     QRPPALV        1     0
CAGCGTCCGCCTGCTCCGTAT     QRPPAPY        1     0
CAGCGTCCGCCTGCTCCTCGG     QRPPAPR        1     0
CAGCGTCCGCCTGCTGTTCAG     QRPPAVQ        1     0
CAGCGTCCGCCTGGGAATCAT     QRPPGNH        1     0
CAGCGTCCGCCTGGGAATTAT     QRPPGNY        1     0
CAGCGTCCGCCTGGGATTACG     QRPPGIT        1     0
CAGCGTCCGCCTGGGCCTCCG     QRPPGPP        1     0
CAGCGTCCGCCTGGTCTGGTG     QRPPGLV        1     0
CAGCGTCCGCCTGTGCCTAAT     QRPPVPN        1     0
CAGCGTCCGCCTGTGCTGATT     QRPPVLI        1     0
CAGCGTCCGCCTGTTACGTTT     QRPPVTF        1     0
CAGCGTCCGCCTGTTTCGGTG     QRPPVSV        1     0
CAGCGTCCGCCTTCGAATACG     QRPPSNT        1     0
CAGCGTCCGCCTTCGTATTTT     QRPPSYF        1     0
CAGCGTCCGCCTTGGGTGATT     QRPPWVI        1     0
CAGCGTCCGCCTTGGTCTCTG     QRPPWSL        1     0
CAGCGTCCGCCTTTGAATCAG     QRPPLNQ        1     0
CAGCGTCCGCCTTTGCCTGCT     QRPPLPA        1     0
CAGCGTCCGCCTTTTACTGGT     QRPPFTG        1     0
CAGCGTCCGCTAACTCAGCCT     QRPLTQP        1     0
CAGCGTCCGCTGACTACGTCG     QRPLTTS        1     0
CAGCGTCCGCTGCCGCAGCAT     QRPLPQH        1     0
CAGCGTCCGCTGCCTACTCAT     QRPLPTH        1     0
CAGCGTCCGCTGCCTCAGACT     QRPLPQT        1     0
CAGCGTCCGCTGGCTGCGCTT     QRPLAAL        1     0
CAGCGTCCGCTGGTGTGGGAG     QRPLVWE        1     0
CAGCGTCCGCTGTCTCTGCTT     QRPLSLL        1     0
CAGCGTCCGCTTAATGTTCCG     QRPLNVP        1     0
CAGCGTCCGCTTACGTTTAAT     QRPLTFN        1     0
CAGCGTCCGCTTCATACTCTG     QRPLHTL        1     0
CAGCGTCCGCTTCTGATTTAT     QRPLLIY        1     0
CAGCGTCCGCTTCTGCAGAAT     QRPLLQN        1     0
CAGCGTCCGCTTTATACGTCG     QRPLYTS        1     0
CAGCGTCCGCTTTATCAGTCT     QRPLYQS        1     0
CAGCGTCCGCTTTTGCATGAG     QRPLLHE        1     0
CAGCGTCCGCTTTTGGGTACT     QRPLLGT        1     0
CAGCGTCCGCTTTTTAATTTG     QRPLFNL        1     0
CAGCGTCCGGAGAAGTTGACG     QRPEKLT        1     0
CAGCGTCCGGAGACGACGATG     QRPETTM        1     0
CAGCGTCCGGAGACTGTGCAT     QRPETVH        1     0
CAGCGTCCGGAGATGCAGCTT     QRPEMQL        1     0
CAGCGTCCGGAGATGCTTCAG     QRPEMLQ        1     0
CAGCGTCCGGAGATGGCGAGG     QRPEMAR        1     0
CAGCGTCCGGAGATGGCTCCT     QRPEMAP        1     0
CAGCGTCCGGAGCAGCCTGCT     QRPEQPA        1     0
CAGCGTCCGGAGCCTTATGTG     QRPEPYV        1     0
CAGCGTCCGGAGCTGCAGCAT     QRPELQH        1     0
CAGCGTCCGGAGCTGTGGCTG     QRPELWL        1     0
CAGCGTCCGGAGCTTGTTCCT     QRPELVP        1     0
CAGCGTCCGGAGCTTTATCCG     QRPELYP        1     0
CAGCGTCCGGAGGAGCCTCAT     QRPEEPH        1     0
CAGCGTCCGGAGGGGTTGTCG     QRPEGLS        1     0
CAGCGTCCGGAGGTTCCTATG     QRPEVPM        1     0
CAGCGTCCGGAGTGGCAGCCT     QRPEWQP        1     0
CAGCGTCCGGAGTGTTCGATT     QRPECSI        1     0
CAGCGTCCGGAGTTGCTTCTT     QRPELLL        1     0
CAGCGTCCGGAGTTGTCGTCT     QRPELSS        1     0
CAGCGTCCGGAGTTTCCTGTG     QRPEFPV        1     0
CAGCGTCCGGATAATGGTACG     QRPDNGT        1     0
CAGCGTCCGGATAATTATGCG     QRPDNYA        1     0
CAGCGTCCGGATACTCCTTAT     QRPDTPY        1     0
CAGCGTCCGGATACTGATCAT     QRPDTDH        1     0
CAGCGTCCGGATACTTCGTCT     QRPDTSS        1     0
CAGCGTCCGGATACTTCTGCT     QRPDTSA        1     0
CAGCGTCCGGATCATAATATT     QRPDHNI        1     0
CAGCGTCCGGATCATCTTTCT     QRPDHLS        1     0
CAGCGTCCGGATCATTTGCGT     QRPDHLR        1     0
CAGCGTCCGGATCCGTCGAAG     QRPDPSK        1     0
CAGCGTCCGGATCTGACGGTG     QRPDLTV        1     0
CAGCGTCCGGATCTGTTTATG     QRPDLFM        1     0
CAGCGTCCGGATCTTCATAGT     QRPDLHS        1     0
CAGCGTCCGGATCTTCCTCAT     QRPDLPH        1     0
CAGCGTCCGGATCTTCTTCGG     QRPDLLR        1     0
CAGCGTCCGGATGAGTCTTCT     QRPDESS        1     0
CAGCGTCCGGATGCGCGGTTG     QRPDARL        1     0
CAGCGTCCGGATGCGCGTACG     QRPDART        1     0
CAGCGTCCGGATGCTATTAGT     QRPDAIS        1     0
CAGCGTCCGGATGGGGCTTTG     QRPDGAL        1     0
CAGCGTCCGGATGGTCCTCGT     QRPDGPR        1     0
CAGCGTCCGGATGTGACTATT     QRPDVTI        1     0
CAGCGTCCGGATGTTCCTAAG     QRPDVPK        1     0
CAGCGTCCGGATTCTGCGTAT     QRPDSAY        1     0
CAGCGTCCGGATTGGGCGACG     QRPDWAT        1     0
CAGCGTCCGGATTGGTCGTGT     QRPDWSC        1     0
CAGCGTCCGGATTTGGCTGAT     QRPDLAD        1     0
CAGCGTCCGGCGAATTCTCAG     QRPANSQ        1     0
CAGCGTCCGGCGACTCTGCAG     QRPATLQ        1     0
CAGCGTCCGGCGACTGAGCGG     QRPATER        1     0
CAGCGTCCGGCGATTAGTTAT     QRPAISY        1     0
CAGCGTCCGGCGATTGATTAT     QRPAIDY        1     0
CAGCGTCCGGCGCAGGTTCCG     QRPAQVP        1     0
CAGCGTCCGGCGCATAATCTG     QRPAHNL        1     0
CAGCGTCCGGCGCATGCGGCT     QRPAHAA        1     0
CAGCGTCCGGCGCATTTGACT     QRPAHLT        1     0
CAGCGTCCGGCGCCGACTTCT     QRPAPTS        1     0
CAGCGTCCGGCGCCTACTAAG     QRPAPTK        1     0
CAGCGTCCGGCGCCTCATTCT     QRPAPHS        1     0
CAGCGTCCGGCGCCTCTTACG     QRPAPLT        1     0
CAGCGTCCGGCGCCTTTGTCG     QRPAPLS        1     0
CAGCGTCCGGCGCTGCATACT     QRPALHT        1     0
CAGCGTCCGGCGGAGGATTCG     QRPAEDS        1     0
CAGCGTCCGGCGGCGTGTAGT     QRPAACS        1     0
CAGCGTCCGGCGGGTGAGTAT     QRPAGEY        1     0
CAGCGTCCGGCGGTGACTCAG     QRPAVTQ        1     0
CAGCGTCCGGCGGTGCATATT     QRPAVHI        1     0
CAGCGTCCGGCGGTTAATCCT     QRPAVNP        1     0
CAGCGTCCGGCGGTTGCGTAT     QRPAVAY        1     0
CAGCGTCCGGCGTCGAATTCT     QRPASNS        1     0
CAGCGTCCGGCGTGTAGTCCG     QRPACSP        1     0
CAGCGTCCGGCGTTGTCTCAG     QRPALSQ        1     0
CAGCGTCCGGCGTTTGCGTAT     QRPAFAY        1     0
CAGCGTCCGGCTAAGCTTCCG     QRPAKLP        1     0
CAGCGTCCGGCTAATCCTGGG     QRPANPG        1     0
CAGCGTCCGGCTAATTTGTTT     QRPANLF        1     0
CAGCGTCCGGCTACGATGGGT     QRPATMG        1     0
CAGCGTCCGGCTACTCTGCCT     QRPATLP        1     0
CAGCGTCCGGCTACTGATCTT     QRPATDL        1     0
CAGCGTCCGGCTACTTATCCT     QRPATYP        1     0
CAGCGTCCGGCTACTTATCTT     QRPATYL        1     0
CAGCGTCCGGCTAGTCCGTAT     QRPASPY        1     0
CAGCGTCCGGCTATGACGTCT     QRPAMTS        1     0
CAGCGTCCGGCTATGTTTAAG     QRPAMFK        1     0
CAGCGTCCGGCTATTCCTCCT     QRPAIPP        1     0
CAGCGTCCGGCTATTCTGTGT     QRPAILC        1     0
CAGCGTCCGGCTCAGTGTCAT     QRPAQCH        1     0
CAGCGTCCGGCTCATACTATG     QRPAHTM        1     0
CAGCGTCCGGCTCATATGTAT     QRPAHMY        1     0
CAGCGTCCGGCTCATCAGTCT     QRPAHQS        1     0
CAGCGTCCGGCTCATTCGTGT     QRPAHSC        1     0
CAGCGTCCGGCTCCGCATTCG     QRPAPHS        1     0
CAGCGTCCGGCTCCGTTTAGT     QRPAPFS        1     0
CAGCGTCCGGCTCCTATGATG     QRPAPMM        1     0
CAGCGTCCGGCTCCTGCTTGT     QRPAPAC        1     0
CAGCGTCCGGCTCCTTTGCAT     QRPAPLH        1     0
CAGCGTCCGGCTCTGAAGGAT     QRPALKD        1     0
CAGCGTCCGGCTCTGCATACT     QRPALHT        1     0
CAGCGTCCGGCTCTGGATTCT     QRPALDS        1     0
CAGCGTCCGGCTCTGGCTTAT     QRPALAY        1     0
CAGCGTCCGGCTCTGTCTAAT     QRPALSN        1     0
CAGCGTCCGGCTGAGCCTAGT     QRPAEPS        1     0
CAGCGTCCGGCTGATATATCG     QRPADIS        1     0
CAGCGTCCGGCTGATGAGTCT     QRPADES        1     0
CAGCGTCCGGCTGCGGATTCG     QRPAADS        1     0
CAGCGTCCGGCTGCTCCGTTG     QRPAAPL        1     0
CAGCGTCCGGCTGGGTGGTCG     QRPAGWS        1     0
CAGCGTCCGGCTGTTGCGGAT     QRPAVAD        1     0
CAGCGTCCGGCTGTTTATGCG     QRPAVYA        1     0
CAGCGTCCGGCTTATACTCAG     QRPAYTQ        1     0
CAGCGTCCGGCTTCGACTCTG     QRPASTL        1     0
CAGCGTCCGGCTTCGCTGGTT     QRPASLV        1     0
CAGCGTCCGGCTTCTGATACT     QRPASDT        1     0
CAGCGTCCGGCTTCTTATACT     QRPASYT        1     0
CAGCGTCCGGCTTTGAATGTT     QRPALNV        1     0
CAGCGTCCGGCTTTGCTGAAT     QRPALLN        1     0
CAGCGTCCGGCTTTTCCGCTT     QRPAFPL        1     0
CAGCGTCCGGCTTTTCTGTTG     QRPAFLL        1     0
CAGCGTCCGGGGACTGATCTG     QRPGTDL        1     0
CAGCGTCCGGGGAGTGTTACT     QRPGSVT        1     0
CAGCGTCCGGGGCATTGGTTT     QRPGHWF        1     0
CAGCGTCCGGGGCCGTCTCCT     QRPGPSP        1     0
CAGCGTCCGGGGCTGCCGGCT     QRPGLPA        1     0
CAGCGTCCGGGGCTGCTTGAG     QRPGLLE        1     0
CAGCGTCCGGGGGTGGAGTGT     QRPGVEC        1     0
CAGCGTCCGGGGTATTGGTCT     QRPGYWS        1     0
CAGCGTCCGGGGTCGGTGCAG     QRPGSVQ        1     0
CAGCGTCCGGGGTTGGCTGGG     QRPGLAG        1     0
CAGCGTCCGGGTCAGCAGCCT     QRPGQQP        1     0
CAGCGTCCGGGTCAGCCGTGT     QRPGQPC        1     0
CAGCGTCCGGGTCATACTGTG     QRPGHTV        1     0
CAGCGTCCGGGTCCGAATTGG     QRPGPNW        1     0
CAGCGTCCGGGTCCGTCGACG     QRPGPST        1     0
CAGCGTCCGGGTCCTAATTGG     QRPGPNW        1     0
CAGCGTCCGGGTCCTACTTCG     QRPGPTS        1     0
CAGCGTCCGGGTCTGCATCTT     QRPGLHL        1     0
CAGCGTCCGGGTCTTCTGCCT     QRPGLLP        1     0
CAGCGTCCGGGTCTTGATCAG     QRPGLDQ        1     0
CAGCGTCCGGGTGAGCCGTCG     QRPGEPS        1     0
CAGCGTCCGGGTGCTCCTGAT     QRPGAPD        1     0
CAGCGTCCGGGTGGTCCTCAT     QRPGGPH        1     0
CAGCGTCCGGGTTTTCCTCAT     QRPGFPH        1     0
CAGCGTCCGGTACATCTGCTG     QRPVHLL        1     0
CAGCGTCCGGTGAATCATCCG     QRPVNHP        1     0
CAGCGTCCGGTGACTGCGTAT     QRPVTAY        1     0
CAGCGTCCGGTGAGTCCTTCG     QRPVSPS        1     0
CAGCGTCCGGTGCATACGAAT     QRPVHTN        1     0
CAGCGTCCGGTGCATATTTAT     QRPVHIY        1     0
CAGCGTCCGGTGCATGATCAT     QRPVHDH        1     0
CAGCGTCCGGTGCCGATTTTG     QRPVPIL        1     0
CAGCGTCCGGTGCCTAAGGCT     QRPVPKA        1     0
CAGCGTCCGGTGCTGACTTTT     QRPVLTF        1     0
CAGCGTCCGGTGGATATTACT     QRPVDIT        1     0
CAGCGTCCGGTGGCTATTCAG     QRPVAIQ        1     0
CAGCGTCCGGTGTGGTGGCCT     QRPVWWP        1     0
CAGCGTCCGGTGTTTAATCCG     QRPVFNP        1     0
CAGCGTCCGGTGTTTATGAGT     QRPVFMS        1     0
CAGCGTCCGGTTAATGCGCCT     QRPVNAP        1     0
CAGCGTCCGGTTACTAATCAT     QRPVTNH        1     0
CAGCGTCCGGTTAGTACTACT     QRPVSTT        1     0
CAGCGTCCGGTTATGTCTGAT     QRPVMSD        1     0
CAGCGTCCGGTTATTTTGTAT     QRPVILY        1     0
CAGCGTCCGGTTCCGATGCAT     QRPVPMH        1     0
CAGCGTCCGGTTCCGCTTCCG     QRPVPLP        1     0
CAGCGTCCGGTTCCTCCTAAT     QRPVPPN        1     0
CAGCGTCCGGTTCCTGTTACT     QRPVPVT        1     0
CAGCGTCCGGTTCCTTTGGAT     QRPVPLD        1     0
CAGCGTCCGGTTCTGGAGCTT     QRPVLEL        1     0
CAGCGTCCGGTTCTTAAGGCT     QRPVLKA        1     0
CAGCGTCCGGTTCTTATGGAG     QRPVLME        1     0
CAGCGTCCGGTTCTTCAGCCT     QRPVLQP        1     0
CAGCGTCCGGTTCTTGCGTTT     QRPVLAF        1     0
CAGCGTCCGGTTGATGTGTGG     QRPVDVW        1     0
CAGCGTCCGGTTGCTACTTCG     QRPVATS        1     0
CAGCGTCCGGTTGCTCCTGTG     QRPVAPV        1     0
CAGCGTCCGGTTGCTTCTTCG     QRPVASS        1     0
CAGCGTCCGGTTGCTTGTTTG     QRPVACL        1     0
CAGCGTCCGGTTGGTCTTGAT     QRPVGLD        1     0
CAGCGTCCGGTTGTTCTTCTG     QRPVVLL        1     0
CAGCGTCCGGTTTAGATTGCG     QRPVQIA        1     0
CAGCGTCCGGTTTATTCGACG     QRPVYST        1     0
CAGCGTCCGGTTTGGCTTGGT     QRPVWLG        1     0
CAGCGTCCGGTTTTTATGCTG     QRPVFML        1     0
CAGCGTCCGGTTTTTGCTCTG     QRPVFAL        1     0
CAGCGTCCGTACCTTACGTTT     QRPYLTF        1     0
CAGCGTCCGTAGGTGCCTCTT     QRPQVPL        1     0
CAGCGTCCGTATAATCTGGTT     QRPYNLV        1     0
CAGCGTCCGTATAATTCGGAT     QRPYNSD        1     0
CAGCGTCCGTATACTAATGCT     QRPYTNA        1     0
CAGCGTCCGTATACTACGATG     QRPYTTM        1     0
CAGCGTCCGTATATTCATTGG     QRPYIHW        1     0
CAGCGTCCGTATATTGAGCCG     QRPYIEP        1     0
CAGCGTCCGTATCAGGTGGTG     QRPYQVV        1     0
CAGCGTCCGTATCAGTATTCG     QRPYQYS        1     0
CAGCGTCCGTATCCTACTGGT     QRPYPTG        1     0
CAGCGTCCGTATCCTTGGGTT     QRPYPWV        1     0
CAGCGTCCGTATCTTGTTCTT     QRPYLVL        1     0
CAGCGTCCGTATGGGATGCCT     QRPYGMP        1     0
CAGCGTCCGTATGGTCTGACG     QRPYGLT        1     0
CAGCGTCCGTATGTTCAGGAT     QRPYVQD        1     0
CAGCGTCCGTATTAGGAGCAT     QRPYQEH        1     0
CAGCGTCCGTATTCTGTTCAG     QRPYSVQ        1     0
CAGCGTCCGTATTGGCATTAT     QRPYWHY        1     0
CAGCGTCCGTATTTGAGTCAG     QRPYLSQ        1     0
CAGCGTCCGTCGACTACTCAG     QRPSTTQ        1     0
CAGCGTCCGTCGATGCATCAT     QRPSMHH        1     0
CAGCGTCCGTCGCAGATGCCT     QRPSQMP        1     0
CAGCGTCCGTCGCATCTTGAT     QRPSHLD        1     0
CAGCGTCCGTCGCATGCGTTG     QRPSHAL        1     0
CAGCGTCCGTCGCATGTTTCT     QRPSHVS        1     0
CAGCGTCCGTCGCTGGCGCAT     QRPSLAH        1     0
CAGCGTCCGTCGGAGCCTTGG     QRPSEPW        1     0
CAGCGTCCGTCGGAGGCTACG     QRPSEAT        1     0
CAGCGTCCGTCGGCTCCTGCT     QRPSAPA        1     0
CAGCGTCCGTCGGCTCTTCTT     QRPSALL        1     0
CAGCGTCCGTCGGGTCCGGAT     QRPSGPD        1     0
CAGCGTCCGTCGGTTCATTAT     QRPSVHY        1     0
CAGCGTCCGTCGTCGAATCTG     QRPSSNL        1     0
CAGCGTCCGTCGTCTGCGCCG     QRPSSAP        1     0
CAGCGTCCGTCGTGTCATATT     QRPSCHI        1     0
CAGCGTCCGTCGTTGCAGCTG     QRPSLQL        1     0
CAGCGTCCGTCGTTGCTTCCG     QRPSLLP        1     0
CAGCGTCCGTCGTTGGAGAGG     QRPSLER        1     0
CAGCGTCCGTCTAATCTTCCT     QRPSNLP        1     0
CAGCGTCCGTCTAATTCGCTG     QRPSNSL        1     0
CAGCGTCCGTCTATGCCTTCT     QRPSMPS        1     0
CAGCGTCCGTCTATGCTTCCG     QRPSMLP        1     0
CAGCGTCCGTCTATTCAGCAT     QRPSIQH        1     0
CAGCGTCCGTCTCAGCCGAAT     QRPSQPN        1     0
CAGCGTCCGTCTCAGCCGACT     QRPSQPT        1     0
CAGCGTCCGTCTCAGGCTCAT     QRPSQAH        1     0
CAGCGTCCGTCTCATGATCCG     QRPSHDP        1     0
CAGCGTCCGTCTCCTATGCCT     QRPSPMP        1     0
CAGCGTCCGTCTCCTGTGCAG     QRPSPVQ        1     0
CAGCGTCCGTCTCTGCATTCT     QRPSLHS        1     0
CAGCGTCCGTCTCTGCTTCAG     QRPSLLQ        1     0
CAGCGTCCGTCTCTTAATCTG     QRPSLNL        1     0
CAGCGTCCGTCTGATTCGCTG     QRPSDSL        1     0
CAGCGTCCGTCTGCGCATTCG     QRPSAHS        1     0
CAGCGTCCGTCTGTTACTTCG     QRPSVTS        1     0
CAGCGTCCGTCTTCTGAGATG     QRPSSEM        1     0
CAGCGTCCGTCTTTGTTGGAT     QRPSLLD        1     0
CAGCGTCCGTGGACGTATTCG     QRPWTYS        1     0
CAGCGTCCGTGGACTCATCTG     QRPWTHL        1     0
CAGCGTCCGTGGCAGACGACT     QRPWQTT        1     0
CAGCGTCCGTGGCATCCTAAG     QRPWHPK        1     0
CAGCGTCCGTGGCCTCTGCCT     QRPWPLP        1     0
CAGCGTCCGTGGCCTGAGGTT     QRPWPEV        1     0
CAGCGTCCGTGGCCTGTGCCT     QRPWPVP        1     0
CAGCGTCCGTGGCCTTTGATT     QRPWPLI        1     0
CAGCGTCCGTGGCTTCTGCAG     QRPWLLQ        1     0
CAGCGTCCGTGGGCTCCTGCG     QRPWAPA        1     0
CAGCGTCCGTGGGTTCATCCT     QRPWVHP        1     0
CAGCGTCCGTGGTCGACTTTG     QRPWSTL        1     0
CAGCGTCCGTGGTCTCTGGCG     QRPWSLA        1     0
CAGCGTCCGTGGTCTTTGCTG     QRPWSLL        1     0
CAGCGTCCGTGTAGTCTGCCT     QRPCSLP        1     0
CAGCGTCCGTGTCAGAATGCT     QRPCQNA        1     0
CAGCGTCCGTGTCATACTTGG     QRPCHTW        1     0
CAGCGTCCGTGTCATTATTGT     QRPCHYC        1     0
CAGCGTCCGTGTCATTTGTGT     QRPCHLC        1     0
CAGCGTCCGTGTTCGTGGCCG     QRPCSWP        1     0
CAGCGTCCGTTGACTCCTCCT     QRPLTPP        1     0
CAGCGTCCGTTGAGTCTGGTT     QRPLSLV        1     0
CAGCGTCCGTTGAGTTTGTAT     QRPLSLY        1     0
CAGCGTCCGTTGATGCCGGAT     QRPLMPD        1     0
CAGCGTCCGTTGCCGACGAAT     QRPLPTN        1     0
CAGCGTCCGTTGCCGACTCCT     QRPLPTP        1     0
CAGCGTCCGTTGCCTAGTCTT     QRPLPSL        1     0
CAGCGTCCGTTGCCTGATCCG     QRPLPDP        1     0
CAGCGTCCGTTGCGTCTTGAG     QRPLRLE        1     0
CAGCGTCCGTTGCTTACTCAT     QRPLLTH        1     0
CAGCGTCCGTTGCTTATGGTT     QRPLLMV        1     0
CAGCGTCCGTTGGAGTTTCAT     QRPLEFH        1     0
CAGCGTCCGTTGGATAAGCAG     QRPLDKQ        1     0
CAGCGTCCGTTGGATAAGTTT     QRPLDKF        1     0
CAGCGTCCGTTGGCTACGTTT     QRPLATF        1     0
CAGCGTCCGTTGGCTCAGATG     QRPLAQM        1     0
CAGCGTCCGTTGTCTTCTTAT     QRPLSSY        1     0
CAGCGTCCGTTGTGTCCTCCG     QRPLCPP        1     0
CAGCGTCCGTTTACTGAGTGT     QRPFTEC        1     0
CAGCGTCCGTTTACTGCTTAG     QRPFTAQ        1     0
CAGCGTCCGTTTATGCAGATG     QRPFMQM        1     0
CAGCGTCCGTTTATTAATAAG     QRPFINK        1     0
CAGCGTCCGTTTCCGCATCCG     QRPFPHP        1     0
CAGCGTCCGTTTCCGGTTCCT     QRPFPVP        1     0
CAGCGTCCGTTTCTTACGAAG     QRPFLTK        1     0
CAGCGTCCGTTTGAAGGGGTG     QRPFEGV        1     0
CAGCGTCCGTTTGATCCGCCG     QRPFDPP        1     0
CAGCGTCCGTTTGGGACTATG     QRPFGTM        1     0
CAGCGTCCGTTTGTGCCTTGG     QRPFVPW        1     0
CAGCGTCCGTTTTCGGCGCGG     QRPFSAR        1     0
CAGCGTCCTAACATTTCTTCT     QRPNISS        1     0
CAGCGTCCTAATACTGCTCTG     QRPNTAL        1     0
CAGCGTCCTAATATGCCTCCT     QRPNMPP        1     0
CAGCGTCCTAATCAGATTCTG     QRPNQIL        1     0
CAGCGTCCTAATCCGAATGAG     QRPNPNE        1     0
CAGCGTCCTAATCCGTATGGT     QRPNPYG        1     0
CAGCGTCCTAATCCGTCTTTT     QRPNPSF        1     0
CAGCGTCCTAATCCTCCTTCT     QRPNPPS        1     0
CAGCGTCCTAATCCTTCGATT     QRPNPSI        1     0
CAGCGTCCTAATCTGTGTCCG     QRPNLCP        1     0
CAGCGTCCTAATCTTCCGCAG     QRPNLPQ        1     0
CAGCGTCCTAATCTTCCTGCT     QRPNLPA        1     0
CAGCGTCCTAATGATACTCTT     QRPNDTL        1     0
CAGCGTCCTAATGATCCGCAG     QRPNDPQ        1     0
CAGCGTCCTAATGATGATTCT     QRPNDDS        1     0
CAGCGTCCTAATGTTACTTCT     QRPNVTS        1     0
CAGCGTCCTAATTCTGTGTGG     QRPNSVW        1     0
CAGCGTCCTACGACGTCGCAG     QRPTTSQ        1     0
CAGCGTCCTACGACTACTATT     QRPTTTI        1     0
CAGCGTCCTACGATTTCGCCG     QRPTISP        1     0
CAGCGTCCTACGCCTATGACG     QRPTPMT        1     0
CAGCGTCCTACGGTGGATGAT     QRPTVDD        1     0
CAGCGTCCTACGGTTCTGCTT     QRPTVLL        1     0
CAGCGTCCTACGTAGGTTGGG     QRPTQVG        1     0
CAGCGTCCTACGTCTATGTTG     QRPTSML        1     0
CAGCGTCCTACGTCTCATGTG     QRPTSHV        1     0
CAGCGTCCTACGTCTTCTAGT     QRPTSSS        1     0
CAGCGTCCTACGTTGAGTTTG     QRPTLSL        1     0
CAGCGTCCTACGTTTCATAAT     QRPTFHN        1     0
CAGCGTCCTACTACGAATTAT     QRPTTNY        1     0
CAGCGTCCTACTACTGTGTTG     QRPTTVL        1     0
CAGCGTCCTACTATGACTACG     QRPTMTT        1     0
CAGCGTCCTACTATGTATCCT     QRPTMYP        1     0
CAGCGTCCTACTCAGTTTGTT     QRPTQFV        1     0
CAGCGTCCTACTCATGATCCG     QRPTHDP        1     0
CAGCGTCCTACTCATTATGCT     QRPTHYA        1     0
CAGCGTCCTACTCATTCTCCG     QRPTHSP        1     0
CAGCGTCCTACTCCGTTTGGG     QRPTPFG        1     0
CAGCGTCCTACTCCTGATCAG     QRPTPDQ        1     0
CAGCGTCCTACTCCTGATGCG     QRPTPDA        1     0
CAGCGTCCTACTCTATCTTCG     QRPTLSS        1     0
CAGCGTCCTACTCTGCAGACG     QRPTLQT        1     0
CAGCGTCCTACTGAGCTGCCT     QRPTELP        1     0
CAGCGTCCTACTGCGCCTTAG     QRPTAPQ        1     0
CAGCGTCCTACTGCTACTGCG     QRPTATA        1     0
CAGCGTCCTACTGCTCCGCAT     QRPTAPH        1     0
CAGCGTCCTACTGTGTTTCCT     QRPTVFP        1     0
CAGCGTCCTACTTCTCTTGAT     QRPTSLD        1     0
CAGCGTCCTAGTACGTTTCAT     QRPSTFH        1     0
CAGCGTCCTAGTACTTTTCCT     QRPSTFP        1     0
CAGCGTCCTAGTAGTCCTCCG     QRPSSPP        1     0
CAGCGTCCTAGTATTCATCAT     QRPSIHH        1     0
CAGCGTCCTAGTCATACTCTG     QRPSHTL        1     0
CAGCGTCCTAGTCCTCATGGG     QRPSPHG        1     0
CAGCGTCCTAGTCCTGCTCCT     QRPSPAP        1     0
CAGCGTCCTAGTCTGCTGTCT     QRPSLLS        1     0
CAGCGTCCTAGTCTTACGGTG     QRPSLTV        1     0
CAGCGTCCTAGTGCGCCTTAT     QRPSAPY        1     0
CAGCGTCCTAGTGCTCCGATT     QRPSAPI        1     0
CAGCGTCCTAGTTCTCCTCAG     QRPSSPQ        1     0
CAGCGTCCTAGTTTGGCGTCT     QRPSLAS        1     0
CAGCGTCCTATACTTATTCGG     QRPILIR        1     0
CAGCGTCCTATGAATGTGCAG     QRPMNVQ        1     0
CAGCGTCCTATGACGTGGACG     QRPMTWT        1     0
CAGCGTCCTATGACTCTTGAT     QRPMTLD        1     0
CAGCGTCCTATGACTGCGCCT     QRPMTAP        1     0
CAGCGTCCTATGAGTGATGAT     QRPMSDD        1     0
CAGCGTCCTATGCAGAGTTCT     QRPMQSS        1     0
CAGCGTCCTATGCAGCTGGTT     QRPMQLV        1     0
CAGCGTCCTATGCCGTTGCAG     QRPMPLQ        1     0
CAGCGTCCTATGCCTCCTGGT     QRPMPPG        1     0
CAGCGTCCTATGCTGCGGGTT     QRPMLRV        1     0
CAGCGTCCTATGCTGCGTCTG     QRPMLRL        1     0
CAGCGTCCTATGCTGTTTCCG     QRPMLFP        1     0
CAGCGTCCTATGCTTACGGCG     QRPMLTA        1     0
CAGCGTCCTATGCTTCATCAG     QRPMLHQ        1     0
CAGCGTCCTATGGATAAGTCG     QRPMDKS        1     0
CAGCGTCCTATGGATCCTTGT     QRPMDPC        1     0
CAGCGTCCTATGGATTTTCGG     QRPMDFR        1     0
CAGCGTCCTATGGCTCCTAGT     QRPMAPS        1     0
CAGCGTCCTATGTATTCTGAT     QRPMYSD        1     0
CAGCGTCCTATGTCGGCTCTG     QRPMSAL        1     0
CAGCGTCCTATGTTGACTGTG     QRPMLTV        1     0
CAGCGTCCTATGTTGCTTTCG     QRPMLLS        1     0
CAGCGTCCTATGTTTCCGTGT     QRPMFPC        1     0
CAGCGTCCTATTAGTCAGGCT     QRPISQA        1     0
CAGCGTCCTATTATTAATACG     QRPIINT        1     0
CAGCGTCCTATTATTTCTCAT     QRPIISH        1     0
CAGCGTCCTATTCAGCCTCCG     QRPIQPP        1     0
CAGCGTCCTATTCAGGAGACG     QRPIQET        1     0
CAGCGTCCTATTCCGATTACG     QRPIPIT        1     0
CAGCGTCCTATTCCGGTTCAG     QRPIPVQ        1     0
CAGCGTCCTATTCCTGGGAAT     QRPIPGN        1     0
CAGCGTCCTATTCTTAAGCAG     QRPILKQ        1     0
CAGCGTCCTATTCTTACTCCT     QRPILTP        1     0
CAGCGTCCTATTCTTCATCCG     QRPILHP        1     0
CAGCGTCCTATTCTTCCTGCT     QRPILPA        1     0
CAGCGTCCTATTGATCCGACT     QRPIDPT        1     0
CAGCGTCCTATTGATCGTCCT     QRPIDRP        1     0
CAGCGTCCTATTGCGAATACG     QRPIANT        1     0
CAGCGTCCTATTGCGCCTTTG     QRPIAPL        1     0
CAGCGTCCTATTGCTATTCTG     QRPIAIL        1     0
CAGCGTCCTATTGCTCTGCCG     QRPIALP        1     0
CAGCGTCCTATTGGGCCTAGG     QRPIGPR        1     0
CAGCGTCCTATTGTGTTGCCT     QRPIVLP        1     0
CAGCGTCCTATTTCTACTCCT     QRPISTP        1     0
CAGCGTCCTATTTGTGCGTCG     QRPICAS        1     0
CAGCGTCCTCAGAATGTGGAT     QRPQNVD        1     0
CAGCGTCCTCAGATGTAGATG     QRPQMQM        1     0
CAGCGTCCTCAGATTCCTAGT     QRPQIPS        1     0
CAGCGTCCTCAGATTTAGATT     QRPQIQI        1     0
CAGCGTCCTCAGCATCCTCCG     QRPQHPP        1     0
CAGCGTCCTCAGCCAATTCTT     QRPQPIL        1     0
CAGCGTCCTCAGCCGAGTGCG     QRPQPSA        1     0
CAGCGTCCTCAGCCGATTCTT     QRPQPIL        1     0
CAGCGTCCTCAGCCTATGCAT     QRPQPMH        1     0
CAGCGTCCTCAGCTGCTTCCT     QRPQLLP        1     0
CAGCGTCCTCAGCTTTCTCTG     QRPQLSL        1     0
CAGCGTCCTCAGGATCAGTCT     QRPQDQS        1     0
CAGCGTCCTCAGGATTTGTAT     QRPQDLY        1     0
CAGCGTCCTCAGGCGTATTGG     QRPQAYW        1     0
CAGCGTCCTCAGGCTAATGCG     QRPQANA        1     0
CAGCGTCCTCAGGGTAATTAT     QRPQGNY        1     0
CAGCGTCCTCAGGGTATTACG     QRPQGIT        1     0
CAGCGTCCTCAGGTGCCTTCG     QRPQVPS        1     0
CAGCGTCCTCAGGTTGCTTTG     QRPQVAL        1     0
CAGCGTCCTCAGTGGGCGATG     QRPQWAM        1     0
CAGCGTCCTCATACGACTGCG     QRPHTTA        1     0
CAGCGTCCTCATACTACGCAT     QRPHTTH        1     0
CAGCGTCCTCATACTCTGTCT     QRPHTLS        1     0
CAGCGTCCTCATAGTACGATT     QRPHSTI        1     0
CAGCGTCCTCATATGCCTTAT     QRPHMPY        1     0
CAGCGTCCTCATATGCTGCAT     QRPHMLH        1     0
CAGCGTCCTCATATTGCTCCG     QRPHIAP        1     0
CAGCGTCCTCATCAGACGTAT     QRPHQTY        1     0
CAGCGTCCTCATCAGTATAGT     QRPHQYS        1     0
CAGCGTCCTCATCATGATTAT     QRPHHDY        1     0
CAGCGTCCTCATCATGTGCTT     QRPHHVL        1     0
CAGCGTCCTCATCCGAGTAAT     QRPHPSN        1     0
CAGCGTCCTCATCCGCAGTGT     QRPHPQC        1     0
CAGCGTCCTCATCCGTTGGAG     QRPHPLE        1     0
CAGCGTCCTCATCCTCAGATT     QRPHPQI        1     0
CAGCGTCCTCATCCTCAGGTG     QRPHPQV        1     0
CAGCGTCCTCATCTGCTGCCT     QRPHLLP        1     0
CAGCGTCCTCATCTGTCGTGT     QRPHLSC        1     0
CAGCGTCCTCATCTTACGACT     QRPHLTT        1     0
CAGCGTCCTCATCTTGATGCT     QRPHLDA        1     0
CAGCGTCCTCATGAGGGGCGG     QRPHEGR        1     0
CAGCGTCCTCATGATCCTGTT     QRPHDPV        1     0
CAGCGTCCTCATGCGAATGAT     QRPHAND        1     0
CAGCGTCCTCATGCGGTGTGG     QRPHAVW        1     0
CAGCGTCCTCATGCTAATCCG     QRPHANP        1     0
CAGCGTCCTCATGCTCCTGTT     QRPHAPV        1     0
CAGCGTCCTCATGGGGCTCTG     QRPHGAL        1     0
CAGCGTCCTCATTCGTTGCCT     QRPHSLP        1     0
CAGCGTCCTCATTGGAATTTG     QRPHWNL        1     0
CAGCGTCCTCCGAAGAATCTG     QRPPKNL        1     0
CAGCGTCCTCCGAATACTGGG     QRPPNTG        1     0
CAGCGTCCTCCGAATAGTCAT     QRPPNSH        1     0
CAGCGTCCTCCGAATCTGTTT     QRPPNLF        1     0
CAGCGTCCTCCGAATCTTTTC     QRPPNLF        1     0
CAGCGTCCTCCGACTCATGCG     QRPPTHA        1     0
CAGCGTCCTCCGACTGGGGGT     QRPPTGG        1     0
CAGCGTCCTCCGAGTGATTTG     QRPPSDL        1     0
CAGCGTCCTCCGATGCAGCAT     QRPPMQH        1     0
CAGCGTCCTCCGATGGCTGGT     QRPPMAG        1     0
CAGCGTCCTCCGATTACTTGT     QRPPITC        1     0
CAGCGTCCTCCGATTCAGCCT     QRPPIQP        1     0
CAGCGTCCTCCGCAGGTGCTT     QRPPQVL        1     0
CAGCGTCCTCCGCATCAGCCT     QRPPHQP        1     0
CAGCGTCCTCCGCATCATTAG     QRPPHHQ        1     0
CAGCGTCCTCCGCATCCTCCG     QRPPHPP        1     0
CAGCGTCCTCCGCATCCTCTT     QRPPHPL        1     0
CAGCGTCCTCCGCCGAATAAG     QRPPPNK        1     0
CAGCGTCCTCCGCCGTGGCCT     QRPPPWP        1     0
CAGCGTCCTCCGCTTCCTGCG     QRPPLPA        1     0
CAGCGTCCTCCGCTTCCTGTG     QRPPLPV        1     0
CAGCGTCCTCCGCTTCTGATT     QRPPLLI        1     0
CAGCGTCCTCCGGAGGGTAGG     QRPPEGR        1     0
CAGCGTCCTCCGGATGTTCCG     QRPPDVP        1     0
CAGCGTCCTCCGGCGACTCAG     QRPPATQ        1     0
CAGCGTCCTCCGGCTAGTCCT     QRPPASP        1     0
CAGCGTCCTCCGGCTATGAAT     QRPPAMN        1     0
CAGCGTCCTCCGGTGGTGCCG     QRPPVVP        1     0
CAGCGTCCTCCGTAGACGGTT     QRPPQTV        1     0
CAGCGTCCTCCGTATGCTCCT     QRPPYAP        1     0
CAGCGTCCTCCGTCTACTTAT     QRPPSTY        1     0
CAGCGTCCTCCGTCTGCGTGG     QRPPSAW        1     0
CAGCGTCCTCCGTCTTCGTTT     QRPPSSF        1     0
CAGCGTCCTCCGTGGTTTACT     QRPPWFT        1     0
CAGCGTCCTCCGTTGATGGCG     QRPPLMA        1     0
CAGCGTCCTCCGTTTACTCTG     QRPPFTL        1     0
CAGCGTCCTCCGTTTACTTAG     QRPPFTQ        1     0
CAGCGTCCTCCTAAGCATCCT     QRPPKHP        1     0
CAGCGTCCTCCTAATCCTGGG     QRPPNPG        1     0
CAGCGTCCTCCTAATGCGCAG     QRPPNAQ        1     0
CAGCGTCCTCCTAATTTTACG     QRPPNFT        1     0
CAGCGTCCTCCTACGACGGTG     QRPPTTV        1     0
CAGCGTCCTCCTACGTTGCCT     QRPPTLP        1     0
CAGCGTCCTCCTACTACGGAT     QRPPTTD        1     0
CAGCGTCCTCCTACTATGTTT     QRPPTMF        1     0
CAGCGTCCTCCTACTCAGTGG     QRPPTQW        1     0
CAGCGTCCTCCTACTCCTCTT     QRPPTPL        1     0
CAGCGTCCTCCTAGTCATGGG     QRPPSHG        1     0
CAGCGTCCTCCTAGTGATAGT     QRPPSDS        1     0
CAGCGTCCTCCTAGTGTTCAT     QRPPSVH        1     0
CAGCGTCCTCCTATGGCTTTG     QRPPMAL        1     0
CAGCGTCCTCCTATGTTTTCG     QRPPMFS        1     0
CAGCGTCCTCCTATTCCTACT     QRPPIPT        1     0
CAGCGTCCTCCTATTTCGCAT     QRPPISH        1     0
CAGCGTCCTCCTCAGAGTGGT     QRPPQSG        1     0
CAGCGTCCTCCTCAGATTCAG     QRPPQIQ        1     0
CAGCGTCCTCCTCAGCTTCAG     QRPPQLQ        1     0
CAGCGTCCTCCTCAGCTTCCG     QRPPQLP        1     0
CAGCGTCCTCCTCAGGCGCAT     QRPPQAH        1     0
CAGCGTCCTCCTCATAATAGT     QRPPHNS        1     0
CAGCGTCCTCCTCATACGCCT     QRPPHTP        1     0
CAGCGTCCTCCTCATCCTATG     QRPPHPM        1     0
CAGCGTCCTCCTCATCCTCCT     QRPPHPP        1     0
CAGCGTCCTCCTCATGCTGTG     QRPPHAV        1     0
CAGCGTCCTCCTCATTTTTCT     QRPPHFS        1     0
CAGCGTCCTCCTCCTAATCTG     QRPPPNL        1     0
CAGCGTCCTCCTCCTAATGTG     QRPPPNV        1     0
CAGCGTCCTCCTCCTCCGCCT     QRPPPPP        1     0
CAGCGTCCTCCTCCTGTTCCT     QRPPPVP        1     0
CAGCGTCCTCCTCGTATTCCT     QRPPRIP        1     0
CAGCGTCCTCCTCTGTCTTTT     QRPPLSF        1     0
CAGCGTCCTCCTCTTCCGTAT     QRPPLPY        1     0
CAGCGTCCTCCTCTTCCGTTG     QRPPLPL        1     0
CAGCGTCCTCCTGAGACTCAG     QRPPETQ        1     0
CAGCGTCCTCCTGAGCGTTAT     QRPPERY        1     0
CAGCGTCCTCCTGATCTGAAG     QRPPDLK        1     0
CAGCGTCCTCCTGCGAATTTG     QRPPANL        1     0
CAGCGTCCTCCTGCGACTTCG     QRPPATS        1     0
CAGCGTCCTCCTGCTAGTACG     QRPPAST        1     0
CAGCGTCCTCCTGCTCATACT     QRPPAHT        1     0
CAGCGTCCTCCTGCTCATCTT     QRPPAHL        1     0
CAGCGTCCTCCTGCTCATTCG     QRPPAHS        1     0
CAGCGTCCTCCTGCTCCTCCG     QRPPAPP        1     0
CAGCGTCCTCCTGCTGCGGCT     QRPPAAA        1     0
CAGCGTCCTCCTGCTGGTTTT     QRPPAGF        1     0
CAGCGTCCTCCTGGGCCTTCG     QRPPGPS        1     0
CAGCGTCCTCCTGGTGAGACG     QRPPGET        1     0
CAGCGTCCTCCTGGTTTTCCT     QRPPGFP        1     0
CAGCGTCCTCCTTATACTCAG     QRPPYTQ        1     0
CAGCGTCCTCCTTATATGACG     QRPPYMT        1     0
CAGCGTCCTCCTTATGCTTAT     QRPPYAY        1     0
CAGCGTCCTCCTTATGTGGGT     QRPPYVG        1     0
CAGCGTCCTCCTTCTAGTCAG     QRPPSSQ        1     0
CAGCGTCCTCCTTCTGCTCTG     QRPPSAL        1     0
CAGCGTCCTCCTTGGCTTCAT     QRPPWLH        1     0
CAGCGTCCTCCTTGGTTTAAT     QRPPWFN        1     0
CAGCGTCCTCCTTTTCAGCAG     QRPPFQQ        1     0
CAGCGTCCTCCTTTTCCGAGT     QRPPFPS        1     0
CAGCGTCCTCCTTTTCCTACG     QRPPFPT        1     0
CAGCGTCCTCTGACGGCTACG     QRPLTAT        1     0
CAGCGTCCTCTGATTCTGGAT     QRPLILD        1     0
CAGCGTCCTCTGCAGGATCCG     QRPLQDP        1     0
CAGCGTCCTCTGCATATGGCG     QRPLHMA        1     0
CAGCGTCCTCTGCATCTGCCT     QRPLHLP        1     0
CAGCGTCCTCTGCATTATCTG     QRPLHYL        1     0
CAGCGTCCTCTGCCGGATGGG     QRPLPDG        1     0
CAGCGTCCTCTGCCGGCGATG     QRPLPAM        1     0
CAGCGTCCTCTGCCGTTGTAT     QRPLPLY        1     0
CAGCGTCCTCTGCCGTTTCCT     QRPLPFP        1     0
CAGCGTCCTCTGCCTACTAGT     QRPLPTS        1     0
CAGCGTCCTCTGCCTATTCAT     QRPLPIH        1     0
CAGCGTCCTCTGCCTCATCCG     QRPLPHP        1     0
CAGCGTCCTCTGCCTGGTTCG     QRPLPGS        1     0
CAGCGTCCTCTGCCTTTGTTG     QRPLPLL        1     0
CAGCGTCCTCTGCTTAATACG     QRPLLNT        1     0
CAGCGTCCTCTGGATAGTCGT     QRPLDSR        1     0
CAGCGTCCTCTGGATCAGGTT     QRPLDQV        1     0
CAGCGTCCTCTGGCTCCGTAT     QRPLAPY        1     0
CAGCGTCCTCTGGCTGCGCAT     QRPLAAH        1     0
CAGCGTCCTCTGGCTTATACG     QRPLAYT        1     0
CAGCGTCCTCTGGTGCCTCTG     QRPLVPL        1     0
CAGCGTCCTCTGTCTACGCTT     QRPLSTL        1     0
CAGCGTCCTCTGTCTGATAGT     QRPLSDS        1     0
CAGCGTCCTCTTAATCCTGCG     QRPLNPA        1     0
CAGCGTCCTCTTACGCCGTCG     QRPLTPS        1     0
CAGCGTCCTCTTACGGATAAG     QRPLTDK        1     0
CAGCGTCCTCTTACGGGTCTG     QRPLTGL        1     0
CAGCGTCCTCTTACTTTGCAT     QRPLTLH        1     0
CAGCGTCCTCTTATGCTGGGT     QRPLMLG        1     0
CAGCGTCCTCTTCAGACTGGG     QRPLQTG        1     0
CAGCGTCCTCTTCAGCCGTCT     QRPLQPS        1     0
CAGCGTCCTCTTCAGTTTCCT     QRPLQFP        1     0
CAGCGTCCTCTTCATCCGTTG     QRPLHPL        1     0
CAGCGTCCTCTTCATCTGCAT     QRPLHLH        1     0
CAGCGTCCTCTTCCGCATCTT     QRPLPHL        1     0
CAGCGTCCTCTTCCGCCTCCT     QRPLPPP        1     0
CAGCGTCCTCTTCCGTATCTT     QRPLPYL        1     0
CAGCGTCCTCTTCCTCAGCTG     QRPLPQL        1     0
CAGCGTCCTCTTCCTCTGCTT     QRPLPLL        1     0
CAGCGTCCTCTTCTGCGGGCT     QRPLLRA        1     0
CAGCGTCCTCTTCTTATGATG     QRPLLMM        1     0
CAGCGTCCTCTTCTTCATCTT     QRPLLHL        1     0
CAGCGTCCTCTTGAGCTTGTG     QRPLELV        1     0
CAGCGTCCTCTTGAGTGGATT     QRPLEWI        1     0
CAGCGTCCTCTTGATACTTAG     QRPLDTQ        1     0
CAGCGTCCTCTTGCGTTGGCG     QRPLALA        1     0
CAGCGTCCTCTTGCTATGTAT     QRPLAMY        1     0
CAGCGTCCTCTTGCTCTTCAT     QRPLALH        1     0
CAGCGTCCTCTTGCTTCTACT     QRPLAST        1     0
CAGCGTCCTCTTGTGCAGAAT     QRPLVQN        1     0
CAGCGTCCTCTTTCGCTTCCT     QRPLSLP        1     0
CAGCGTCCTCTTTCTCATGAG     QRPLSHE        1     0
CAGCGTCCTCTTTCTCCTCTT     QRPLSPL        1     0
CAGCGTCCTGAGATTCTGTGG     QRPEILW        1     0
CAGCGTCCTGAGATTCTTGCG     QRPEILA        1     0
CAGCGTCCTGAGCAGCATCTG     QRPEQHL        1     0
CAGCGTCCTGAGCATACTTAT     QRPEHTY        1     0
CAGCGTCCTGAGCCGATGTCT     QRPEPMS        1     0
CAGCGTCCTGAGCCTCAGCTT     QRPEPQL        1     0
CAGCGTCCTGAGCCTGCTGCT     QRPEPAA        1     0
CAGCGTCCTGAGCCTGGGCGG     QRPEPGR        1     0
CAGCGTCCTGAGGCTGTGCAT     QRPEAVH        1     0
CAGCGTCCTGAGTATCGGGAT     QRPEYRD        1     0
CAGCGTCCTGAGTTGCCTCCG     QRPELPP        1     0
CAGCGTCCTGATAATTCGATG     QRPDNSM        1     0
CAGCGTCCTGATACTCTTCGT     QRPDTLR        1     0
CAGCGTCCTGATACTGTGCCG     QRPDTVP        1     0
CAGCGTCCTGATAGTCAGTAT     QRPDSQY        1     0
CAGCGTCCTGATAGTTATGGT     QRPDSYG        1     0
CAGCGTCCTGATATGGCTAAT     QRPDMAN        1     0
CAGCGTCCTGATATTATTACT     QRPDIIT        1     0
CAGCGTCCTGATATTTCTTGG     QRPDISW        1     0
CAGCGTCCTGATCAGTCTTAT     QRPDQSY        1     0
CAGCGTCCTGATCCGCCGCCG     QRPDPPP        1     0
CAGCGTCCTGATCCGCCTCCC     QRPDPPP        1     0
CAGCGTCCTGATCCGCCTTAT     QRPDPPY        1     0
CAGCGTCCTGATCCTCCGATT     QRPDPPI        1     0
CAGCGTCCTGATCCTCCTATG     QRPDPPM        1     0
CAGCGTCCTGATCGGATTCCT     QRPDRIP        1     0
CAGCGTCCTGATCTGGGTTCT     QRPDLGS        1     0
CAGCGTCCTGATCTTGCTAAG     QRPDLAK        1     0
CAGCGTCCTGATGAGACTTCT     QRPDETS        1     0
CAGCGTCCTGATGAGGTTTGG     QRPDEVW        1     0
CAGCGTCCTGATGATCAGCTT     QRPDDQL        1     0
CAGCGTCCTGATGATGTGACG     QRPDDVT        1     0
CAGCGTCCTGATGATGTTATT     QRPDDVI        1     0
CAGCGTCCTGATGCGATGAAT     QRPDAMN        1     0
CAGCGTCCTGATGCGGCGGCT     QRPDAAA        1     0
CAGCGTCCTGATGCTTTTGGT     QRPDAFG        1     0
CAGCGTCCTGATGTTATGGAG     QRPDVME        1     0
CAGCGTCCTGATTATTCTACG     QRPDYST        1     0
CAGCGTCCTGATTCGCCTGTT     QRPDSPV        1     0
CAGCGTCCTGATTCTAGTCTT     QRPDSSL        1     0
CAGCGTCCTGATTCTCCGCCT     QRPDSPP        1     0
CAGCGTCCTGATTTGCGGCTG     QRPDLRL        1     0
CAGCGTCCTGATTTTCATAGG     QRPDFHR        1     0
CAGCGTCCTGCGAATAGTATT     QRPANSI        1     0
CAGCGTCCTGCGAATCATACG     QRPANHT        1     0
CAGCGTCCTGCGACGTATCAT     QRPATYH        1     0
CAGCGTCCTGCGATGTTGTCG     QRPAMLS        1     0
CAGCGTCCTGCGCAATTTGGG     QRPAQFG        1     0
CAGCGTCCTGCGCAGTGGACT     QRPAQWT        1     0
CAGCGTCCTGCGCATACTCTG     QRPAHTL        1     0
CAGCGTCCTGCGCATACTGAT     QRPAHTD        1     0
CAGCGTCCTGCGCATCATCCT     QRPAHHP        1     0
CAGCGTCCTGCGCCGGCGCCT     QRPAPAP        1     0
CAGCGTCCTGCGCCTACTCCG     QRPAPTP        1     0
CAGCGTCCTGCGCCTCCTCCG     QRPAPPP        1     0
CAGCGTCCTGCGCCTTATCAT     QRPAPYH        1     0
CAGCGTCCTGCGCGTCATGAT     QRPARHD        1     0
CAGCGTCCTGCGCTGCAGGAT     QRPALQD        1     0
CAGCGTCCTGCGCTGTCGCCT     QRPALSP        1     0
CAGCGTCCTGCGGAGAGGCAG     QRPAERQ        1     0
CAGCGTCCTGCGGTGCAGTTT     QRPAVQF        1     0
CAGCGTCCTGCGGTTACGGAT     QRPAVTD        1     0
CAGCGTCCTGCGGTTTGGACT     QRPAVWT        1     0
CAGCGTCCTGCGTATCCGTCG     QRPAYPS        1     0
CAGCGTCCTGCGTATCTGGAG     QRPAYLE        1     0
CAGCGTCCTGCGTCTGCGTTG     QRPASAL        1     0
CAGCGTCCTGCGTTTTTGCAG     QRPAFLQ        1     0
CAGCGTCCTGCTAATTTTCAT     QRPANFH        1     0
CAGCGTCCTGCTACGCCTGGT     QRPATPG        1     0
CAGCGTCCTGCTACTATTTAT     QRPATIY        1     0
CAGCGTCCTGCTAGTACTGAG     QRPASTE        1     0
CAGCGTCCTGCTATGTTGAAT     QRPAMLN        1     0
CAGCGTCCTGCTATTAATTCT     QRPAINS        1     0
CAGCGTCCTGCTATTGATCCG     QRPAIDP        1     0
CAGCGTCCTGCTCAGACTGGG     QRPAQTG        1     0
CAGCGTCCTGCTCAGATTCGG     QRPAQIR        1     0
CAGCGTCCTGCTCAGCTGTAT     QRPAQLY        1     0
CAGCGTCCTGCTCAGCTTGAT     QRPAQLD        1     0
CAGCGTCCTGCTCATCTTCAT     QRPAHLH        1     0
CAGCGTCCTGCTCCGGTTATT     QRPAPVI        1     0
CAGCGTCCTGCTCCTGGTGCT     QRPAPGA        1     0
CAGCGTCCTGCTCCTTATAAT     QRPAPYN        1     0
CAGCGTCCTGCTCCTTCTTGT     QRPAPSC        1     0
CAGCGTCCTGCTCTGTATCCT     QRPALYP        1     0
CAGCGTCCTGCTCTGTCGTCT     QRPALSS        1     0
CAGCGTCCTGCTCTTCCTAGG     QRPALPR        1     0
CAGCGTCCTGCTGCGTATACG     QRPAAYT        1     0
CAGCGTCCTGCTGCTCATTCT     QRPAAHS        1     0
CAGCGTCCTGCTGGTTATTTG     QRPAGYL        1     0
CAGCGTCCTGCTTATGCTGTG     QRPAYAV        1     0
CAGCGTCCTGCTTGGCATACT     QRPAWHT        1     0
CAGCGTCCTGCTTTGCCGGGG     QRPALPG        1     0
CAGCGTCCTGGGCCGGGTCCG     QRPGPGP        1     0
CAGCGTCCTGGGCCTGCGACT     QRPGPAT        1     0
CAGCGTCCTGGGCTTCCTTTG     QRPGLPL        1     0
CAGCGTCCTGGGCTTGATCCT     QRPGLDP        1     0
CAGCGTCCTGGGGTTCCGCAG     QRPGVPQ        1     0
CAGCGTCCTGGGTCGATTATT     QRPGSII        1     0
CAGCGTCCTGGTCCGTGGGCG     QRPGPWA        1     0
CAGCGTCCTGGTCCTCAGGTG     QRPGPQV        1     0
CAGCGTCCTGGTCCTTCTGAT     QRPGPSD        1     0
CAGCGTCCTGGTCTGCAGCTG     QRPGLQL        1     0
CAGCGTCCTGGTGCTCCTTTG     QRPGAPL        1     0
CAGCGTCCTGGTGCTCTTGAG     QRPGALE        1     0
CAGCGTCCTGGTGCTTATTCG     QRPGAYS        1     0
CAGCGTCCTGGTTCGCCGTCG     QRPGSPS        1     0
CAGCGTCCTGGTTCGCCTGCG     QRPGSPA        1     0
CAGCGTCCTGTAAATTCGGCT     QRPVNSA        1     0
CAGCGTCCTGTGAGTACGCCG     QRPVSTP        1     0
CAGCGTCCTGTGCAGCAATTG     QRPVQQL        1     0
CAGCGTCCTGTGCCTAAGGCT     QRPVPKA        1     0
CAGCGTCCTGTGCCTCCTCAT     QRPVPPH        1     0
CAGCGTCCTGTGCCTCCTGAG     QRPVPPE        1     0
CAGCGTCCTGTGCCTCTTGTT     QRPVPLV        1     0
CAGCGTCCTGTGCCTGGGCCG     QRPVPGP        1     0
CAGCGTCCTGTGCTGAATACG     QRPVLNT        1     0
CAGCGTCCTGTGCTGACTCCG     QRPVLTP        1     0
CAGCGTCCTGTGCTTGAGAAG     QRPVLEK        1     0
CAGCGTCCTGTGCTTTTGCAT     QRPVLLH        1     0
CAGCGTCCTGTGGAGACTCTT     QRPVETL        1     0
CAGCGTCCTGTGGCGATTCAG     QRPVAIQ        1     0
CAGCGTCCTGTGTATACTGCG     QRPVYTA        1     0
CAGCGTCCTGTGTCTTTTCAT     QRPVSFH        1     0
CAGCGTCCTGTGTTGCAGTCG     QRPVLQS        1     0
CAGCGTCCTGTGTTGGATTTT     QRPVLDF        1     0
CAGCGTCCTGTGTTGGCTTGT     QRPVLAC        1     0
CAGCGTCCTGTGTTTGTGCTT     QRPVFVL        1     0
CAGCGTCCTGTTACGCATTTG     QRPVTHL        1     0
CAGCGTCCTGTTACTCCTACG     QRPVTPT        1     0
CAGCGTCCTGTTACTCCTCAT     QRPVTPH        1     0
CAGCGTCCTGTTAGTGGTGAT     QRPVSGD        1     0
CAGCGTCCTGTTATGACTATG     QRPVMTM        1     0
CAGCGTCCTGTTATGCCTGCG     QRPVMPA        1     0
CAGCGTCCTGTTCAGCAGTCT     QRPVQQS        1     0
CAGCGTCCTGTTCATTATCCG     QRPVHYP        1     0
CAGCGTCCTGTTCCGACGCAT     QRPVPTH        1     0
CAGCGTCCTGTTCCGCCGCGG     QRPVPPR        1     0
CAGCGTCCTGTTCCTCCGGGT     QRPVPPG        1     0
CAGCGTCCTGTTCCTCCTGTT     QRPVPPV        1     0
CAGCGTCCTGTTCTTGGGATT     QRPVLGI        1     0
CAGCGTCCTGTTCTTGTGCAG     QRPVLVQ        1     0
CAGCGTCCTGTTGATTCATAT     QRPVDSY        1     0
CAGCGTCCTGTTGTGCAGCAT     QRPVVQH        1     0
CAGCGTCCTGTTGTGTGGTTT     QRPVVWF        1     0
CAGCGTCCTGTTTCTACGCGG     QRPVSTR        1     0
CAGCGTCCTGTTTGTTGTATT     QRPVCCI        1     0
CAGCGTCCTGTTTTTGGGGTG     QRPVFGV        1     0
CAGCGTCCTTATAATGATCAT     QRPYNDH        1     0
CAGCGTCCTTATACGACTCCT     QRPYTTP        1     0
CAGCGTCCTTATATTACTGCG     QRPYITA        1     0
CAGCGTCCTTATCAGTCTTCG     QRPYQSS        1     0
CAGCGTCCTTATCCTCCTAAG     QRPYPPK        1     0
CAGCGTCCTTATCCTGCGTGT     QRPYPAC        1     0
CAGCGTCCTTATCTGGATGTT     QRPYLDV        1     0
CAGCGTCCTTATCTTATGGCT     QRPYLMA        1     0
CAGCGTCCTTATGCTACTCCG     QRPYATP        1     0
CAGCGTCCTTATTCGGCGCCG     QRPYSAP        1     0
CAGCGTCCTTCGACTGTTCCT     QRPSTVP        1     0
CAGCGTCCTTCGATGCTGTGG     QRPSMLW        1     0
CAGCGTCCTTCGATGTATATT     QRPSMYI        1     0
CAGCGTCCTTCGATTCCTTGG     QRPSIPW        1     0
CAGCGTCCTTCGCCGTCTCAG     QRPSPSQ        1     0
CAGCGTCCTTCGCCTAATCCT     QRPSPNP        1     0
CAGCGTCCTTCGCTGCCTACT     QRPSLPT        1     0
CAGCGTCCTTCGTTGTTGGTT     QRPSLLV        1     0
CAGCGTCCTTCTAATAATCAG     QRPSNNQ        1     0
CAGCGTCCTTCTACGCATCAT     QRPSTHH        1     0
CAGCGTCCTTCTACGCTTTAT     QRPSTLY        1     0
CAGCGTCCTTCTACTACTGCT     QRPSTTA        1     0
CAGCGTCCTTCTGCGCCTATT     QRPSAPI        1     0
CAGCGTCCTTCTGCGCTTTTT     QRPSALF        1     0
CAGCGTCCTTCTGCTGATGAG     QRPSADE        1     0
CAGCGTCCTTCTGGTGAGATT     QRPSGEI        1     0
CAGCGTCCTTCTGTGGAGACG     QRPSVET        1     0
CAGCGTCCTTCTTTTCTTCCT     QRPSFLP        1     0
CAGCGTCCTTCTTTTGAGACG     QRPSFET        1     0
CAGCGTCCTTGGACTCCTTCG     QRPWTPS        1     0
CAGCGTCCTTGGCATGAGGAT     QRPWHED        1     0
CAGCGTCCTTGGCCTACTAAT     QRPWPTN        1     0
CAGCGTCCTTGGCCTTATATG     QRPWPYM        1     0
CAGCGTCCTTGGTATCAGCAT     QRPWYQH        1     0
CAGCGTCCTTGTACGATGCAG     QRPCTMQ        1     0
CAGCGTCCTTGTACGGTTCTT     QRPCTVL        1     0
CAGCGTCCTTGTCATGGTCAG     QRPCHGQ        1     0
CAGCGTCCTTGTCCTGGTGTG     QRPCPGV        1     0
CAGCGTCCTTGTCTGTTTCAT     QRPCLFH        1     0
CAGCGTCCTTGTTTTCTGCAG     QRPCFLQ        1     0
CAGCGTCCTTTGATGACGTAT     QRPLMTY        1     0
CAGCGTCCTTTGATGCAGACT     QRPLMQT        1     0
CAGCGTCCTTTGCCTACTCTG     QRPLPTL        1     0
CAGCGTCCTTTGCCTCCGGCG     QRPLPPA        1     0
CAGCGTCCTTTGCCTCCTACG     QRPLPPT        1     0
CAGCGTCCTTTGCTTGTTCTT     QRPLLVL        1     0
CAGCGTCCTTTGGCTGCTGTG     QRPLAAV        1     0
CAGCGTCCTTTGTCGCATCAG     QRPLSHQ        1     0
CAGCGTCCTTTTCAGTCGGAT     QRPFQSD        1     0
CAGCGTCCTTTTCCGACTGGT     QRPFPTG        1     0
CAGCGTCCTTTTCCTGTTACG     QRPFPVT        1     0
CAGCGTCCTTTTCTTACGACG     QRPFLTT        1     0
CAGCGTCCTTTTGCGCTTATG     QRPFALM        1     0
CAGCGTCCTTTTGCTATTCCG     QRPFAIP        1     0
CAGCGTCCTTTTTGGTCTCCG     QRPFWSP        1     0
CAGCGTCGGGATTCGTGTTTT     QRRDSCF        1     0
CAGCGTCGGGTTCATAGTACG     QRRVHST        1     0
CAGCGTCGGGTTCCGGTGGCT     QRRVPVA        1     0
CAGCGTCGGTCTATTATGTTT     QRRSIMF        1     0
CAGCGTCGGTCTCATTATACG     QRRSHYT        1     0
CAGCGTCGTCTTCTTATTACT     QRRLLIT        1     0
CAGCGTCTAAGTGCGCTTGTT     QRLSALV        1     0
CAGCGTCTACCTCAGCCGTCG     QRLPQPS        1     0
CAGCGTCTGAATACGATGCCG     QRLNTMP        1     0
CAGCGTCTGAATACGATTGAG     QRLNTIE        1     0
CAGCGTCTGAATACGGATAAT     QRLNTDN        1     0
CAGCGTCTGAATGAGAGTTTT     QRLNESF        1     0
CAGCGTCTGAATGGTTATCAT     QRLNGYH        1     0
CAGCGTCTGAATGTGTCTATT     QRLNVSI        1     0
CAGCGTCTGAATGTTCATCCT     QRLNVHP        1     0
CAGCGTCTGAATTTGACGTGG     QRLNLTW        1     0
CAGCGTCTGAATTTGCTGTCG     QRLNLLS        1     0
CAGCGTCTGACGAGTCATTAT     QRLTSHY        1     0
CAGCGTCTGACGATGGTGAAT     QRLTMVN        1     0
CAGCGTCTGACGATTCCTGCG     QRLTIPA        1     0
CAGCGTCTGACGCAGCAGGCG     QRLTQQA        1     0
CAGCGTCTGACGCATTCTTTG     QRLTHSL        1     0
CAGCGTCTGACGGCGTGGTTG     QRLTAWL        1     0
CAGCGTCTGACGGCTTATCCT     QRLTAYP        1     0
CAGCGTCTGACGGTGCAGAAT     QRLTVQN        1     0
CAGCGTCTGACGGTGCTTCCT     QRLTVLP        1     0
CAGCGTCTGACGTATGATGAT     QRLTYDD        1     0
CAGCGTCTGACGTATGTTCCG     QRLTYVP        1     0
CAGCGTCTGACTACGATTCTT     QRLTTIL        1     0
CAGCGTCTGACTACGGCGGCT     QRLTTAA        1     0
CAGCGTCTGACTAGTACTAGT     QRLTSTS        1     0
CAGCGTCTGACTAGTATGTAT     QRLTSMY        1     0
CAGCGTCTGACTATGCCGGCT     QRLTMPA        1     0
CAGCGTCTGACTATTGATTGG     QRLTIDW        1     0
CAGCGTCTGACTCCTCCTCCG     QRLTPPP        1     0
CAGCGTCTGACTCTTACGCCT     QRLTLTP        1     0
CAGCGTCTGACTCTTGGTCCT     QRLTLGP        1     0
CAGCGTCTGACTGAGGAGCCG     QRLTEEP        1     0
CAGCGTCTGACTGCTGCTCCT     QRLTAAP        1     0
CAGCGTCTGACTTATCCTCTT     QRLTYPL        1     0
CAGCGTCTGACTTCTCTTTAT     QRLTSLY        1     0
CAGCGTCTGAGTAATATGCCG     QRLSNMP        1     0
CAGCGTCTGAGTACGTCTTCG     QRLSTSS        1     0
CAGCGTCTGAGTCATACTGCG     QRLSHTA        1     0
CAGCGTCTGAGTGCTACGATT     QRLSATI        1     0
CAGCGTCTGAGTGCTATTAGT     QRLSAIS        1     0
CAGCGTCTGAGTGGGTGGGTT     QRLSGWV        1     0
CAGCGTCTGAGTGTGTTGCAT     QRLSVLH        1     0
CAGCGTCTGATGACGGTGGCG     QRLMTVA        1     0
CAGCGTCTGATGAGTAGTAAT     QRLMSSN        1     0
CAGCGTCTGATGATTGGTACT     QRLMIGT        1     0
CAGCGTCTGATGCATATTGAT     QRLMHID        1     0
CAGCGTCTGATGCCGATTTCG     QRLMPIS        1     0
CAGCGTCTGATGTCGGCGTCT     QRLMSAS        1     0
CAGCGTCTGATGTCTCATCTT     QRLMSHL        1     0
CAGCGTCTGATGTGGGAGATT     QRLMWEI        1     0
CAGCGTCTGATTATGACTACG     QRLIMTT        1     0
CAGCGTCTGATTATGATTCCG     QRLIMIP        1     0
CAGCGTCTGATTATTCCGAGT     QRLIIPS        1     0
CAGCGTCTGATTCCGACGGAT     QRLIPTD        1     0
CAGCGTCTGATTGCTACTTCT     QRLIATS        1     0
CAGCGTCTGATTGGTGTTCCG     QRLIGVP        1     0
CAGCGTCTGCAAACTATGATG     QRLQTMM        1     0
CAGCGTCTGCAGAATGCGGGT     QRLQNAG        1     0
CAGCGTCTGCAGACTACTCAT     QRLQTTH        1     0
CAGCGTCTGCAGAGTCCGATG     QRLQSPM        1     0
CAGCGTCTGCAGATTCTTCCG     QRLQILP        1     0
CAGCGTCTGCAGCAGTTGTAT     QRLQQLY        1     0
CAGCGTCTGCAGCAGTTTCCT     QRLQQFP        1     0
CAGCGTCTGCAGCATACGACT     QRLQHTT        1     0
CAGCGTCTGCAGCATCTTAGT     QRLQHLS        1     0
CAGCGTCTGCAGCCTATGCCG     QRLQPMP        1     0
CAGCGTCTGCAGCCTCCTCAT     QRLQPPH        1     0
CAGCGTCTGCAGCCTGCGGAT     QRLQPAD        1     0
CAGCGTCTGCAGCTGCCGATT     QRLQLPI        1     0
CAGCGTCTGCAGCTTCCGTGT     QRLQLPC        1     0
CAGCGTCTGCAGGAGCCTCCT     QRLQEPP        1     0
CAGCGTCTGCAGGATGGTTTG     QRLQDGL        1     0
CAGCGTCTGCAGGGGTATGTT     QRLQGYV        1     0
CAGCGTCTGCAGGTTCCTGTT     QRLQVPV        1     0
CAGCGTCTGCAGTTGTGGCAT     QRLQLWH        1     0
CAGCGTCTGCATACTAGTATT     QRLHTSI        1     0
CAGCGTCTGCATACTCAGTCG     QRLHTQS        1     0
CAGCGTCTGCATATGGTGACG     QRLHMVT        1     0
CAGCGTCTGCATCAGCCTTCG     QRLHQPS        1     0
CAGCGTCTGCATCATATTATT     QRLHHII        1     0
CAGCGTCTGCATCCGCCTTAG     QRLHPPQ        1     0
CAGCGTCTGCATCCTCCTTAT     QRLHPPY        1     0
CAGCGTCTGCATCCTTCGCCG     QRLHPSP        1     0
CAGCGTCTGCATCTTACGCCT     QRLHLTP        1     0
CAGCGTCTGCATGTTACGCCT     QRLHVTP        1     0
CAGCGTCTGCATGTTGGGTGT     QRLHVGC        1     0
CAGCGTCTGCATTATGCTGAT     QRLHYAD        1     0
CAGCGTCTGCATTCTTATACG     QRLHSYT        1     0
CAGCGTCTGCATTTTCCGCAT     QRLHFPH        1     0
CAGCGTCTGCATTTTCCTGCT     QRLHFPA        1     0
CAGCGTCTGCCGAAGGATATT     QRLPKDI        1     0
CAGCGTCTGCCGAAGTATGTT     QRLPKYV        1     0
CAGCGTCTGCCGAATCTGGAG     QRLPNLE        1     0
CAGCGTCTGCCGAGTATGCCT     QRLPSMP        1     0
CAGCGTCTGCCGATTCCTTCT     QRLPIPS        1     0
CAGCGTCTGCCGCATACGTTG     QRLPHTL        1     0
CAGCGTCTGCCGCCTCCTAAT     QRLPPPN        1     0
CAGCGTCTGCCGCCTCCTATG     QRLPPPM        1     0
CAGCGTCTGCCGCCTGGGTTG     QRLPPGL        1     0
CAGCGTCTGCCGGATATTCTT     QRLPDIL        1     0
CAGCGTCTGCCGGATTCTGCG     QRLPDSA        1     0
CAGCGTCTGCCGGCTAATCTT     QRLPANL        1     0
CAGCGTCTGCCGGCTACTTTG     QRLPATL        1     0
CAGCGTCTGCCGGCTAGTACG     QRLPAST        1     0
CAGCGTCTGCCGGCTGATCCT     QRLPADP        1     0
CAGCGTCTGCCGGGGACTATG     QRLPGTM        1     0
CAGCGTCTGCCGGTTTTTGGT     QRLPVFG        1     0
CAGCGTCTGCCGTCGGCTCCT     QRLPSAP        1     0
CAGCGTCTGCCGTTGTCGATG     QRLPLSM        1     0
CAGCGTCTGCCTACGATTTAG     QRLPTIQ        1     0
CAGCGTCTGCCTACGCCTGTG     QRLPTPV        1     0
CAGCGTCTGCCTACGGATAAG     QRLPTDK        1     0
CAGCGTCTGCCTACTAGTCCT     QRLPTSP        1     0
CAGCGTCTGCCTACTCTTCCT     QRLPTLP        1     0
CAGCGTCTGCCTACTCTTTTG     QRLPTLL        1     0
CAGCGTCTGCCTATGGGGTTT     QRLPMGF        1     0
CAGCGTCTGCCTATTAAGGTG     QRLPIKV        1     0
CAGCGTCTGCCTCAGGGTCCT     QRLPQGP        1     0
CAGCGTCTGCCTCAGGTTGAT     QRLPQVD        1     0
CAGCGTCTGCCTCATAGTAAT     QRLPHSN        1     0
CAGCGTCTGCCTCCTACTATG     QRLPPTM        1     0
CAGCGTCTGCCTCCTGCTTAG     QRLPPAQ        1     0
CAGCGTCTGCCTCTGAGTGGG     QRLPLSG        1     0
CAGCGTCTGCCTCTGCCGTGG     QRLPLPW        1     0
CAGCGTCTGCCTGATCTAGGT     QRLPDLG        1     0
CAGCGTCTGCCTGATTCGTTT     QRLPDSF        1     0
CAGCGTCTGCCTGGGTATACT     QRLPGYT        1     0
CAGCGTCTGCCTGGTCATTCG     QRLPGHS        1     0
CAGCGTCTGCCTTATAATGTG     QRLPYNV        1     0
CAGCGTCTGCCTTCGCTGTCG     QRLPSLS        1     0
CAGCGTCTGCCTTGGATTATT     QRLPWII        1     0
CAGCGTCTGCTGAATCCTGCG     QRLLNPA        1     0
CAGCGTCTGCTGCAGACTTAT     QRLLQTY        1     0
CAGCGTCTGCTGCAGTATGAT     QRLLQYD        1     0
CAGCGTCTGCTGCCTACTGGT     QRLLPTG        1     0
CAGCGTCTGCTGCCTCTGTGG     QRLLPLW        1     0
CAGCGTCTGCTGCTTCAACCG     QRLLLQP        1     0
CAGCGTCTGCTGGCGAGTTTT     QRLLASF        1     0
CAGCGTCTGCTGGTGCCGTAT     QRLLVPY        1     0
CAGCGTCTGCTTACTCATCAG     QRLLTHQ        1     0
CAGCGTCTGCTTACTTATCCG     QRLLTYP        1     0
CAGCGTCTGCTTCAGGTGTCT     QRLLQVS        1     0
CAGCGTCTGGAGAATTTGAGT     QRLENLS        1     0
CAGCGTCTGGAGACTGCTCCG     QRLETAP        1     0
CAGCGTCTGGAGAGTAGGATG     QRLESRM        1     0
CAGCGTCTGGAGATGATTTGG     QRLEMIW        1     0
CAGCGTCTGGAGCATCAGGCG     QRLEHQA        1     0
CAGCGTCTGGAGCCTACGCCG     QRLEPTP        1     0
CAGCGTCTGGAGCGACTGTAT     QRLERLY        1     0
CAGCGTCTGGAGCGGCTGTAT     QRLERLY        1     0
CAGCGTCTGGAGCTGACGTGG     QRLELTW        1     0
CAGCGTCTGGAGCTGATGACG     QRLELMT        1     0
CAGCGTCTGGAGCTTTATTGG     QRLELYW        1     0
CAGCGTCTGGAGGAGCCTTAG     QRLEEPQ        1     0
CAGCGTCTGGAGGCGCAGTGG     QRLEAQW        1     0
CAGCGTCTGGAGGCTCTGTCT     QRLEALS        1     0
CAGCGTCTGGAGGGGTCTCTT     QRLEGSL        1     0
CAGCGTCTGGAGGGTTTTGTT     QRLEGFV        1     0
CAGCGTCTGGAGTGTTTGCCG     QRLECLP        1     0
CAGCGTCTGGAGTTTCCGTTT     QRLEFPF        1     0
CAGCGTCTGGAGTTTGCTACG     QRLEFAT        1     0
CAGCGTCTGGATACTCATTAG     QRLDTHQ        1     0
CAGCGTCTGGATACTTTTTTG     QRLDTFL        1     0
CAGCGTCTGGATCATGTGCCG     QRLDHVP        1     0
CAGCGTCTGGATCCGTCGGTT     QRLDPSV        1     0
CAGCGTCTGGATCCTCATCAG     QRLDPHQ        1     0
CAGCGTCTGGATCTTGAGCTG     QRLDLEL        1     0
CAGCGTCTGGATGCGTCTCGT     QRLDASR        1     0
CAGCGTCTGGATGCTGGTCGT     QRLDAGR        1     0
CAGCGTCTGGATGTCACTATG     QRLDVTM        1     0
CAGCGTCTGGATTTGCCTTCT     QRLDLPS        1     0
CAGCGTCTGGCGATTCCTCAG     QRLAIPQ        1     0
CAGCGTCTGGCGCATAATTTG     QRLAHNL        1     0
CAGCGTCTGGCGCCTAGTGAG     QRLAPSE        1     0
CAGCGTCTGGCGGCTCCGTTG     QRLAAPL        1     0
CAGCGTCTGGCGGTTGCGCTG     QRLAVAL        1     0
CAGCGTCTGGCGGTTGGGCAT     QRLAVGH        1     0
CAGCGTCTGGCGTATTATCCT     QRLAYYP        1     0
CAGCGTCTGGCGTCTAATCTG     QRLASNL        1     0
CAGCGTCTGGCGTTGTATGAT     QRLALYD        1     0
CAGCGTCTGGCGTTTCCGACG     QRLAFPT        1     0
CAGCGTCTGGCTACTCCGCAT     QRLATPH        1     0
CAGCGTCTGGCTAGTTCTCCT     QRLASSP        1     0
CAGCGTCTGGCTCATCCGGTT     QRLAHPV        1     0
CAGCGTCTGGCTCATTATCAT     QRLAHYH        1     0
CAGCGTCTGGCTCCGACTGAT     QRLAPTD        1     0
CAGCGTCTGGCTCCGTCTTGG     QRLAPSW        1     0
CAGCGTCTGGCTCCTACTCAT     QRLAPTH        1     0
CAGCGTCTGGCTCCTAGTCCG     QRLAPSP        1     0
CAGCGTCTGGCTCCTGATTAG     QRLAPDQ        1     0
CAGCGTCTGGCTCTTCATATT     QRLALHI        1     0
CAGCGTCTGGCTCTTGAGGAG     QRLALEE        1     0
CAGCGTCTGGCTTCGATGCCG     QRLASMP        1     0
CAGCGTCTGGCTTCTAGTCAG     QRLASSQ        1     0
CAGCGTCTGGCTTGGGCGTGT     QRLAWAC        1     0
CAGCGTCTGGGGCCTGCTCCT     QRLGPAP        1     0
CAGCGTCTGGGGGCTCCTCCT     QRLGAPP        1     0
CAGCGTCTGGGTATGACGTAG     QRLGMTQ        1     0
CAGCGTCTGGGTCCGTTTCCT     QRLGPFP        1     0
CAGCGTCTGGGTCCTATGAAT     QRLGPMN        1     0
CAGCGTCTGGGTGCGCAGGTT     QRLGAQV        1     0
CAGCGTCTGGGTTATTTGGTG     QRLGYLV        1     0
CAGCGTCTGGTGATTTTGAAG     QRLVILK        1     0
CAGCGTCTGGTGGATATTCTG     QRLVDIL        1     0
CAGCGTCTGGTGGCTTTTCCG     QRLVAFP        1     0
CAGCGTCTGGTGTTGCCGGCT     QRLVLPA        1     0
CAGCGTCTGGTTAATTTGACT     QRLVNLT        1     0
CAGCGTCTGGTTCATTCTCAT     QRLVHSH        1     0
CAGCGTCTGGTTCCTTCGCAT     QRLVPSH        1     0
CAGCGTCTGGTTGCTCTGTAT     QRLVALY        1     0
CAGCGTCTGGTTGGGACGTTT     QRLVGTF        1     0
CAGCGTCTGGTTTGGAATCTT     QRLVWNL        1     0
CAGCGTCTGTATACGAATCCG     QRLYTNP        1     0
CAGCGTCTGTATACTGCTTAT     QRLYTAY        1     0
CAGCGTCTGTATCATGGGGCG     QRLYHGA        1     0
CAGCGTCTGTATCCGGCGCCT     QRLYPAP        1     0
CAGCGTCTGTATCCTTTTTTT     QRLYPFF        1     0
CAGCGTCTGTATCTTGAGGAG     QRLYLEE        1     0
CAGCGTCTGTATGAGCAGCTT     QRLYEQL        1     0
CAGCGTCTGTATGCTACTTTG     QRLYATL        1     0
CAGCGTCTGTATGCTGATCTG     QRLYADL        1     0
CAGCGTCTGTATGTGGCTTAT     QRLYVAY        1     0
CAGCGTCTGTCGCCTCCGGCT     QRLSPPA        1     0
CAGCGTCTGTCGGCTGATCCT     QRLSADP        1     0
CAGCGTCTGTCGTGGTGGCCT     QRLSWWP        1     0
CAGCGTCTGTCGTTGCCGTCT     QRLSLPS        1     0
CAGCGTCTGTCTAATACTCCT     QRLSNTP        1     0
CAGCGTCTGTCTAATCCTGCT     QRLSNPA        1     0
CAGCGTCTGTCTACTACGACT     QRLSTTT        1     0
CAGCGTCTGTCTATGCCTATT     QRLSMPI        1     0
CAGCGTCTGTCTCCTACTCCT     QRLSPTP        1     0
CAGCGTCTGTCTCCTCCTTAG     QRLSPPQ        1     0
CAGCGTCTGTCTGCTTCTGCT     QRLSASA        1     0
CAGCGTCTGTGGCCTACGATG     QRLWPTM        1     0
CAGCGTCTGTGGGCGTTGCAG     QRLWALQ        1     0
CAGCGTCTGTGGGCTCCTCCT     QRLWAPP        1     0
CAGCGTCTGTGGTATGGTTTT     QRLWYGF        1     0
CAGCGTCTGTGTACTGCGGAG     QRLCTAE        1     0
CAGCGTCTGTGTACTGCGGAT     QRLCTAD        1     0
CAGCGTCTGTTGACGGAGATT     QRLLTEI        1     0
CAGCGTCTGTTGCATCCGTTG     QRLLHPL        1     0
CAGCGTCTGTTGCCTATGTAT     QRLLPMY        1     0
CAGCGTCTGTTGCTGTATCCG     QRLLLYP        1     0
CAGCGTCTGTTGGATTCGACG     QRLLDST        1     0
CAGCGTCTGTTTACTCCGTAT     QRLFTPY        1     0
CAGCGTCTGTTTATTACTCAG     QRLFITQ        1     0
CAGCGTCTGTTTCAGCAGCTG     QRLFQQL        1     0
CAGCGTCTGTTTCTGCATGTT     QRLFLHV        1     0
CAGCGTCTTAATATGCTTACG     QRLNMLT        1     0
CAGCGTCTTAATCCTCCGTAT     QRLNPPY        1     0
CAGCGTCTTAATCTGTGTGTT     QRLNLCV        1     0
CAGCGTCTTAATCTTTCGAAT     QRLNLSN        1     0
CAGCGTCTTAATGATCAGAGT     QRLNDQS        1     0
CAGCGTCTTAATGCGTATATG     QRLNAYM        1     0
CAGCGTCTTAATGCTATGCCT     QRLNAMP        1     0
CAGCGTCTTAATTCGCCTCTG     QRLNSPL        1     0
CAGCGTCTTACGAATCATGTG     QRLTNHV        1     0
CAGCGTCTTACGCATTCTCCG     QRLTHSP        1     0
CAGCGTCTTACGGCTATGGAT     QRLTAMD        1     0
CAGCGTCTTACGGCTGGGGAG     QRLTAGE        1     0
CAGCGTCTTACGGGGAATACT     QRLTGNT        1     0
CAGCGTCTTACGTATCAGTTT     QRLTYQF        1     0
CAGCGTCTTACGTTTACTCAT     QRLTFTH        1     0
CAGCGTCTTACTCAGATTCAT     QRLTQIH        1     0
CAGCGTCTTACTCAGATTTGG     QRLTQIW        1     0
CAGCGTCTTACTCATCCTTTT     QRLTHPF        1     0
CAGCGTCTTACTCCGGCTTCG     QRLTPAS        1     0
CAGCGTCTTACTCCTAGTCCT     QRLTPSP        1     0
CAGCGTCTTACTCTTCCGTGT     QRLTLPC        1     0
CAGCGTCTTACTGATGCTCAG     QRLTDAQ        1     0
CAGCGTCTTACTGGTCTTCCT     QRLTGLP        1     0
CAGCGTCTTACTGTGTATTTG     QRLTVYL        1     0
CAGCGTCTTACTGTTCCGTTT     QRLTVPF        1     0
CAGCGTCTTACTTCTCCGATT     QRLTSPI        1     0
CAGCGTCTTAGTGATAATCAT     QRLSDNH        1     0
CAGCGTCTTAGTGATGATCTT     QRLSDDL        1     0
CAGCGTCTTATGCCTCATATT     QRLMPHI        1     0
CAGCGTCTTATGCTGCATGTG     QRLMLHV        1     0
CAGCGTCTTATTACGCTTGAT     QRLITLD        1     0
CAGCGTCTTATTACTCCGCCT     QRLITPP        1     0
CAGCGTCTTATTGGTATGATG     QRLIGMM        1     0
CAGCGTCTTCAGCATCTTCCT     QRLQHLP        1     0
CAGCGTCTTCAGCCGTTGAGT     QRLQPLS        1     0
CAGCGTCTTCAGCCTGATCAT     QRLQPDH        1     0
CAGCGTCTTCAGCTTATTGCT     QRLQLIA        1     0
CAGCGTCTTCAGCTTGCTTAT     QRLQLAY        1     0
CAGCGTCTTCAGGATTATGCT     QRLQDYA        1     0
CAGCGTCTTCAGGTTTGGCCT     QRLQVWP        1     0
CAGCGTCTTCAGTCTAGTACT     QRLQSST        1     0
CAGCGTCTTCATAGTCCTCAG     QRLHSPQ        1     0
CAGCGTCTTCATATGTATTCG     QRLHMYS        1     0
CAGCGTCTTCATCCTCTTCCG     QRLHPLP        1     0
CAGCGTCTTCATCCTTCTGCG     QRLHPSA        1     0
CAGCGTCTTCATGCGCCGGCT     QRLHAPA        1     0
CAGCGTCTTCCGAATGCGAAT     QRLPNAN        1     0
CAGCGTCTTCCGATTACGACT     QRLPITT        1     0
CAGCGTCTTCCGATTATGCAT     QRLPIMH        1     0
CAGCGTCTTCCGCAGTTGCTT     QRLPQLL        1     0
CAGCGTCTTCCGCATGCTTTT     QRLPHAF        1     0
CAGCGTCTTCCGCCTACTACT     QRLPPTT        1     0
CAGCGTCTTCCGCTGACGTAT     QRLPLTY        1     0
CAGCGTCTTCCGGAGGTGCTG     QRLPEVL        1     0
CAGCGTCTTCCGGCGTCTGCT     QRLPASA        1     0
CAGCGTCTTCCGGCTGTTGGT     QRLPAVG        1     0
CAGCGTCTTCCGGCTTCGGGT     QRLPASG        1     0
CAGCGTCTTCCGGGTCATTGG     QRLPGHW        1     0
CAGCGTCTTCCGTCTCAGTCT     QRLPSQS        1     0
CAGCGTCTTCCGTTTTCGCAT     QRLPFSH        1     0
CAGCGTCTTCCTAATCAGGTT     QRLPNQV        1     0
CAGCGTCTTCCTAATCCGGCT     QRLPNPA        1     0
CAGCGTCTTCCTAATCTGCAG     QRLPNLQ        1     0
CAGCGTCTTCCTACTCCTTAG     QRLPTPQ        1     0
CAGCGTCTTCCTACTCTGCTG     QRLPTLL        1     0
CAGCGTCTTCCTATGACGACT     QRLPMTT        1     0
CAGCGTCTTCCTATGCCTTAG     QRLPMPQ        1     0
CAGCGTCTTCCTCAGGGGTAT     QRLPQGY        1     0
CAGCGTCTTCCTCCGGGTGTT     QRLPPGV        1     0
CAGCGTCTTCCTCCTACTCGG     QRLPPTR        1     0
CAGCGTCTTCCTCCTGGGCTG     QRLPPGL        1     0
CAGCGTCTTCCTCTGTGGATG     QRLPLWM        1     0
CAGCGTCTTCCTGATAATTCT     QRLPDNS        1     0
CAGCGTCTTCCTGCTATGGAT     QRLPAMD        1     0
CAGCGTCTTCCTGGTTCTCCG     QRLPGSP        1     0
CAGCGTCTTCCTTCTCCTCCT     QRLPSPP        1     0
CAGCGTCTTCCTTCTGTTCCG     QRLPSVP        1     0
CAGCGTCTTCCTTTGCCGCAT     QRLPLPH        1     0
CAGCGTCTTCTGATTGCTGCT     QRLLIAA        1     0
CAGCGTCTTCTGCATTATGCG     QRLLHYA        1     0
CAGCGTCTTCTGCCTCATATG     QRLLPHM        1     0
CAGCGTCTTCTGCCTCCTCTG     QRLLPPL        1     0
CAGCGTCTTCTGCTTCCTGGT     QRLLLPG        1     0
CAGCGTCTTCTGTATCTTCAG     QRLLYLQ        1     0
CAGCGTCTTCTTATGTGGGAT     QRLLMWD        1     0
CAGCGTCTTCTTATTCCGCTT     QRLLIPL        1     0
CAGCGTCTTCTTCAGGCGACT     QRLLQAT        1     0
CAGCGTCTTCTTCTGCCTACG     QRLLLPT        1     0
CAGCGTCTTCTTGCTATTACG     QRLLAIT        1     0
CAGCGTCTTGAGCCTCCGAAT     QRLEPPN        1     0
CAGCGTCTTGAGCCTCTGATT     QRLEPLI        1     0
CAGCGTCTTGAGCTTAATTGG     QRLELNW        1     0
CAGCGTCTTGAGGCGGTGGTG     QRLEAVV        1     0
CAGCGTCTTGATAATACTGTG     QRLDNTV        1     0
CAGCGTCTTGATAATGTTCCT     QRLDNVP        1     0
CAGCGTCTTGATAGTTCTAGT     QRLDSSS        1     0
CAGCGTCTTGATATTCAGGGG     QRLDIQG        1     0
CAGCGTCTTGATCCTAGTGCT     QRLDPSA        1     0
CAGCGTCTTGATCCTGATCCT     QRLDPDP        1     0
CAGCGTCTTGATCGGTTTTCG     QRLDRFS        1     0
CAGCGTCTTGATCTTACTCCG     QRLDLTP        1     0
CAGCGTCTTGATCTTGCGCAG     QRLDLAQ        1     0
CAGCGTCTTGATGCTTGGTAG     QRLDAWQ        1     0
CAGCGTCTTGATGTGCCGGAT     QRLDVPD        1     0
CAGCGTCTTGCGAGTATTGAT     QRLASID        1     0
CAGCGTCTTGCGCAGAATACT     QRLAQNT        1     0
CAGCGTCTTGCGCAGCCTTCG     QRLAQPS        1     0
CAGCGTCTTGCGCTGCATGTG     QRLALHV        1     0
CAGCGTCTTGCGGCGATTCAT     QRLAAIH        1     0
CAGCGTCTTGCGGTGCAGGGG     QRLAVQG        1     0
CAGCGTCTTGCGTATACTCCG     QRLAYTP        1     0
CAGCGTCTTGCGTATTATTTT     QRLAYYF        1     0
CAGCGTCTTGCGTATTGGTTT     QRLAYWF        1     0
CAGCGTCTTGCTATGCCTACG     QRLAMPT        1     0
CAGCGTCTTGCTATTCAGGTG     QRLAIQV        1     0
CAGCGTCTTGCTATTGTGCAT     QRLAIVH        1     0
CAGCGTCTTGCTCCGTTTCTT     QRLAPFL        1     0
CAGCGTCTTGCTCCTACGGCG     QRLAPTA        1     0
CAGCGTCTTGCTCCTATGAGT     QRLAPMS        1     0
CAGCGTCTTGCTCCTCTTAGT     QRLAPLS        1     0
CAGCGTCTTGCTCCTGTGCAT     QRLAPVH        1     0
CAGCGTCTTGCTCCTGTTTCG     QRLAPVS        1     0
CAGCGTCTTGCTCCTGTTTCT     QRLAPVS        1     0
CAGCGTCTTGCTCCTTCTATG     QRLAPSM        1     0
CAGCGTCTTGGGGCTCCGGCG     QRLGAPA        1     0
CAGCGTCTTGGTCCGAGTATG     QRLGPSM        1     0
CAGCGTCTTGGTGATACTCCT     QRLGDTP        1     0
CAGCGTCTTGTGCCTCATGCG     QRLVPHA        1     0
CAGCGTCTTGTTCAGCCTTTG     QRLVQPL        1     0
CAGCGTCTTGTTGAGCGGCAT     QRLVERH        1     0
CAGCGTCTTTATCCTCATGTT     QRLYPHV        1     0
CAGCGTCTTTCGAATGATGTG     QRLSNDV        1     0
CAGCGTCTTTCGGCGGGTGTG     QRLSAGV        1     0
CAGCGTCTTTCTCCGATGCAT     QRLSPMH        1     0
CAGCGTCTTTTGACGTATCCG     QRLLTYP        1     0
CAGCGTCTTTTGCCTTTTGTG     QRLLPFV        1     0
CAGCGTCTTTTGGTTCTGCCT     QRLLVLP        1     0
CAGCGTCTTTTGTTTACGAAG     QRLLFTK        1     0
CAGCGTGAGACGACGTGGTAT     QRETTWY        1     0
CAGCGTGAGACGATGATTCCG     QRETMIP        1     0
CAGCGTGAGACGCCTCCTGCG     QRETPPA        1     0
CAGCGTGAGACTCCGATGCCT     QRETPMP        1     0
CAGCGTGAGACTCCGCGTAAT     QRETPRN        1     0
CAGCGTGAGACTCTTCCGTTT     QRETLPF        1     0
CAGCGTGAGACTTTGAATCCT     QRETLNP        1     0
CAGCGTGAGATTCAGCCTACT     QREIQPT        1     0
CAGCGTGAGATTCATTCGCTT     QREIHSL        1     0
CAGCGTGAGATTGCTCAGCCT     QREIAQP        1     0
CAGCGTGAGCAGCAGCTTCCT     QREQQLP        1     0
CAGCGTGAGCAGCCTCCAGCG     QREQPPA        1     0
CAGCGTGAGCAGCCTGCTAAG     QREQPAK        1     0
CAGCGTGAGCAGCTGTCGAAT     QREQLSN        1     0
CAGCGTGAGCAGGTGGCGCCT     QREQVAP        1     0
CAGCGTGAGCATCAGATTGCT     QREHQIA        1     0
CAGCGTGAGCATGGTACGCAT     QREHGTH        1     0
CAGCGTGAGCATTATACTGTG     QREHYTV        1     0
CAGCGTGAGCCGCTGTTGCCT     QREPLLP        1     0
CAGCGTGAGCCGTCGGTGGGT     QREPSVG        1     0
CAGCGTGAGCCGTCTCCGTCG     QREPSPS        1     0
CAGCGTGAGCCTACGGTTTGT     QREPTVC        1     0
CAGCGTGAGCCTACTTCTCAG     QREPTSQ        1     0
CAGCGTGAGCCTATGATTATG     QREPMIM        1     0
CAGCGTGAGCCTCCGATTCCT     QREPPIP        1     0
CAGCGTGAGCCTCCTACTATG     QREPPTM        1     0
CAGCGTGAGCCTCCTCGTCTG     QREPPRL        1     0
CAGCGTGAGCCTCCTTTGCCT     QREPPLP        1     0
CAGCGTGAGCCTCTGTGTGAG     QREPLCE        1     0
CAGCGTGAGCCTGATCCAAAT     QREPDPN        1     0
CAGCGTGAGCCTGCTCCTTCT     QREPAPS        1     0
CAGCGTGAGCCTGTGGTGGTG     QREPVVV        1     0
CAGCGTGAGCCTGTTAGTCAG     QREPVSQ        1     0
CAGCGTGAGCCTGTTTTGCCT     QREPVLP        1     0
CAGCGTGAGCCTTCGTATAGT     QREPSYS        1     0
CAGCGTGAGCCTTTGAGTAAG     QREPLSK        1     0
CAGCGTGAGCTGACGTGGATT     QRELTWI        1     0
CAGCGTGAGCTGCAGGAGCCG     QRELQEP        1     0
CAGCGTGAGCTGGCGAATGCG     QRELANA        1     0
CAGCGTGAGCTGGCGACTCAT     QRELATH        1     0
CAGCGTGAGCTTACGACGTAG     QRELTTQ        1     0
CAGCGTGAGCTTACTCCTCTG     QRELTPL        1     0
CAGCGTGAGCTTACTCTTCGG     QRELTLR        1     0
CAGCGTGAGCTTACTGCTTTT     QRELTAF        1     0
CAGCGTGAGCTTACTGGGCCG     QRELTGP        1     0
CAGCGTGAGCTTCCGCCGTGG     QRELPPW        1     0
CAGCGTGAGCTTCTGCTGGGT     QRELLLG        1     0
CAGCGTGAGCTTGATTCTCCG     QRELDSP        1     0
CAGCGTGAGCTTGCTCTTACG     QRELALT        1     0
CAGCGTGAGCTTGCTGTTTCT     QRELAVS        1     0
CAGCGTGAGCTTTCGCCTTCG     QRELSPS        1     0
CAGCGTGAGGAGCCGATGCTT     QREEPML        1     0
CAGCGTGAGGAGCCGTTGTCG     QREEPLS        1     0
CAGCGTGAGGAGCCTTTGTGG     QREEPLW        1     0
CAGCGTGAGGAGCTGCTGGAT     QREELLD        1     0
CAGCGTGAGGAGTCTATTGTG     QREESIV        1     0
CAGCGTGAGGATACTGTGCTG     QREDTVL        1     0
CAGCGTGAGGATCCGACGCCG     QREDPTP        1     0
CAGCGTGAGGCGACGCTGCAG     QREATLQ        1     0
CAGCGTGAGGCGATTCTGGAT     QREAILD        1     0
CAGCGTGAGGCGGTTAGTGCG     QREAVSA        1     0
CAGCGTGAGGCTACGGTGACG     QREATVT        1     0
CAGCGTGAGGCTACTACGATG     QREATTM        1     0
CAGCGTGAGGCTATGACTCTG     QREAMTL        1     0
CAGCGTGAGGCTCATAATCTG     QREAHNL        1     0
CAGCGTGAGGCTCATCAGGAT     QREAHQD        1     0
CAGCGTGAGGCTCGGCTTATT     QREARLI        1     0
CAGCGTGAGGCTGATTGGCTT     QREADWL        1     0
CAGCGTGAGGCTGCTATGCCT     QREAAMP        1     0
CAGCGTGAGGGGAGTCTTGTG     QREGSLV        1     0
CAGCGTGAGGGGCCGCCTCAG     QREGPPQ        1     0
CAGCGTGAGGGTATGCGGCTG     QREGMRL        1     0
CAGCGTGAGGGTATGCTTCCG     QREGMLP        1     0
CAGCGTGAGGTGCTTGTGCCT     QREVLVP        1     0
CAGCGTGAGGTGTAGATGCTG     QREVQML        1     0
CAGCGTGAGGTTACGCCGGAT     QREVTPD        1     0
CAGCGTGAGGTTCAGACTGCG     QREVQTA        1     0
CAGCGTGAGGTTCAGGCTAGG     QREVQAR        1     0
CAGCGTGAGGTTGCGACTCTG     QREVATL        1     0
CAGCGTGAGGTTGCGCCTCTG     QREVAPL        1     0
CAGCGTGAGGTTTCGCCTAGT     QREVSPS        1     0
CAGCGTGAGGTTTCGCCTTCT     QREVSPS        1     0
CAGCGTGAGTATAGGCGGATG     QREYRRM        1     0
CAGCGTGAGTATCCTCGTGCG     QREYPRA        1     0
CAGCGTGAGTATGCGTATTAT     QREYAYY        1     0
CAGCGTGAGTATTCTGCTCCG     QREYSAP        1     0
CAGCGTGAGTCACCGTCGACG     QRESPST        1     0
CAGCGTGAGTCGCCTGCTCGT     QRESPAR        1     0
CAGCGTGAGTCGGCGTATTTG     QRESAYL        1     0
CAGCGTGAGTCTCTTACTAAT     QRESLTN        1     0
CAGCGTGAGTCTGCTCATTCG     QRESAHS        1     0
CAGCGTGAGTGGCCTTGGGTT     QREWPWV        1     0
CAGCGTGAGTGGTCTAGTACT     QREWSST        1     0
CAGCGTGAGTGTCCGGAGCTG     QRECPEL        1     0
CAGCGTGAGTTGCAGCCTTCT     QRELQPS        1     0
CAGCGTGAGTTGGTGCATACT     QRELVHT        1     0
CAGCGTGATAAGCCTGAGTCG     QRDKPES        1     0
CAGCGTGATAATCAGCATCTG     QRDNQHL        1     0
CAGCGTGATAATCAGTTTCTG     QRDNQFL        1     0
CAGCGTGATAATCTGTCTTAT     QRDNLSY        1     0
CAGCGTGATAATTATCCTCCG     QRDNYPP        1     0
CAGCGTGATACGACGTTTCCT     QRDTTFP        1     0
CAGCGTGATACGACTGCGCAT     QRDTTAH        1     0
CAGCGTGATACGATGCCGAAG     QRDTMPK        1     0
CAGCGTGATACGGGGCATTCT     QRDTGHS        1     0
CAGCGTGATACGGGTCAGCCG     QRDTGQP        1     0
CAGCGTGATACGGGTCTTCAT     QRDTGLH        1     0
CAGCGTGATACGGGTGTTTAT     QRDTGVY        1     0
CAGCGTGATACTAATGGTACT     QRDTNGT        1     0
CAGCGTGATACTACGCGTCCT     QRDTTRP        1     0
CAGCGTGATACTCCGATGCTG     QRDTPML        1     0
CAGCGTGATACTCCGATTGAT     QRDTPID        1     0
CAGCGTGATACTCGTCTGACG     QRDTRLT        1     0
CAGCGTGATACTCTGCGGATT     QRDTLRI        1     0
CAGCGTGATACTGGTACTTGT     QRDTGTC        1     0
CAGCGTGATACTGTTTCGGAG     QRDTVSE        1     0
CAGCGTGATACTTCGCCGGCG     QRDTSPA        1     0
CAGCGTGATACTTCTACGGCG     QRDTSTA        1     0
CAGCGTGATACTTCTTGGGCT     QRDTSWA        1     0
CAGCGTGATAGTATGGTTCCG     QRDSMVP        1     0
CAGCGTGATAGTGTGCCTTGG     QRDSVPW        1     0
CAGCGTGATAGTTTTTTGGCT     QRDSFLA        1     0
CAGCGTGATATGAATACGAAT     QRDMNTN        1     0
CAGCGTGATATGATTTTGATT     QRDMILI        1     0
CAGCGTGATATGCATCGTGTG     QRDMHRV        1     0
CAGCGTGATATGCATCTTCTG     QRDMHLL        1     0
CAGCGTGATATGCCGCCTCAG     QRDMPPQ        1     0
CAGCGTGATATGCCTTCGAGG     QRDMPSR        1     0
CAGCGTGATATGCTGCTGTTG     QRDMLLL        1     0
CAGCGTGATATGGCGATTCCG     QRDMAIP        1     0
CAGCGTGATATGGTTCATTCT     QRDMVHS        1     0
CAGCGTGATATTAGGCCGCTT     QRDIRPL        1     0
CAGCGTGATATTCCGTCTACG     QRDIPST        1     0
CAGCGTGATATTGCTACGAGG     QRDIATR        1     0
CAGCGTGATATTTAGGGTCAG     QRDIQGQ        1     0
CAGCGTGATATTTCTAATGCT     QRDISNA        1     0
CAGCGTGATATTTCTAATGTT     QRDISNV        1     0
CAGCGTGATATTTCTACGCCT     QRDISTP        1     0
CAGCGTGATCAGCATTGGCAG     QRDQHWQ        1     0
CAGCGTGATCAGCCTAGTGCG     QRDQPSA        1     0
CAGCGTGATCAGCCTGCTGAT     QRDQPAD        1     0
CAGCGTGATCAGGCATCGAGG     QRDQASR        1     0
CAGCGTGATCAGGGTTGGCGT     QRDQGWR        1     0
CAGCGTGATCAGGTGAATGCG     QRDQVNA        1     0
CAGCGTGATCAGTCGCCTTGG     QRDQSPW        1     0
CAGCGTGATCAGTTGCCTGCG     QRDQLPA        1     0
CAGCGTGATCAGTTTCAGTCT     QRDQFQS        1     0
CAGCGTGATCATACTCCGTCT     QRDHTPS        1     0
CAGCGTGATCATACTTCTATG     QRDHTSM        1     0
CAGCGTGATCATCATTTTGCG     QRDHHFA        1     0
CAGCGTGATCATGCGCTGTCG     QRDHALS        1     0
CAGCGTGATCATGCTAGGCTG     QRDHARL        1     0
CAGCGTGATCATGTTTGTCAT     QRDHVCH        1     0
CAGCGTGATCATTCGCCAGCG     QRDHSPA        1     0
CAGCGTGATCATTGGCATGAT     QRDHWHD        1     0
CAGCGTGATCCGAGGCTTCAG     QRDPRLQ        1     0
CAGCGTGATCCGATTCCGATG     QRDPIPM        1     0
CAGCGTGATCCGGAGCAGACG     QRDPEQT        1     0
CAGCGTGATCCGGAGCGTCCT     QRDPERP        1     0
CAGCGTGATCCGGAGTGGCTT     QRDPEWL        1     0
CAGCGTGATCCGGGGCTGTTG     QRDPGLL        1     0
CAGCGTGATCCGGGTCCTGTG     QRDPGPV        1     0
CAGCGTGATCCGGTGCTTCTG     QRDPVLL        1     0
CAGCGTGATCCGTCTGATGCG     QRDPSDA        1     0
CAGCGTGATCCGTTGGGGTAT     QRDPLGY        1     0
CAGCGTGATCCTCATTGGCCT     QRDPHWP        1     0
CAGCGTGATCCTCTGAGGCTT     QRDPLRL        1     0
CAGCGTGATCCTCTGCATATT     QRDPLHI        1     0
CAGCGTGATCCTGCGCTTACT     QRDPALT        1     0
CAGCGTGATCCTTATTATCTT     QRDPYYL        1     0
CAGCGTGATCCTTCGCCGATT     QRDPSPI        1     0
CAGCGTGATCCTTTGCCTCTG     QRDPLPL        1     0
CAGCGTGATCTGAGTCCTTTT     QRDLSPF        1     0
CAGCGTGATCTGATTCCGATG     QRDLIPM        1     0
CAGCGTGATCTGCATGAGCAG     QRDLHEQ        1     0
CAGCGTGATCTGCCTGATTCG     QRDLPDS        1     0
CAGCGTGATCTGCTGGGGTAT     QRDLLGY        1     0
CAGCGTGATCTGGCGGCTCAT     QRDLAAH        1     0
CAGCGTGATCTGGCTGCGTAT     QRDLAAY        1     0
CAGCGTGATCTGGCTTCTCCT     QRDLASP        1     0
CAGCGTGATCTGGTACGGTCG     QRDLVRS        1     0
CAGCGTGATCTGGTGAAGACG     QRDLVKT        1     0
CAGCGTGATCTGTTGCCGGAG     QRDLLPE        1     0
CAGCGTGATCTGTTGCCTATG     QRDLLPM        1     0
CAGCGTGATCTTAATGCTATT     QRDLNAI        1     0
CAGCGTGATCTTACTCCGGAT     QRDLTPD        1     0
CAGCGTGATCTTAGTCCGGTT     QRDLSPV        1     0
CAGCGTGATCTTCATAATTTG     QRDLHNL        1     0
CAGCGTGATCTTCGTTCGCCT     QRDLRSP        1     0
CAGCGTGATCTTCGTTGGCCT     QRDLRWP        1     0
CAGCGTGATCTTCTGCAGCCT     QRDLLQP        1     0
CAGCGTGATCTTCTGCTGGGG     QRDLLLG        1     0
CAGCGTGATCTTCTGTTGTCT     QRDLLLS        1     0
CAGCGTGATCTTCTTATGACG     QRDLLMT        1     0
CAGCGTGATCTTGAGTCTAAG     QRDLESK        1     0
CAGCGTGATGAGACTCCTGCG     QRDETPA        1     0
CAGCGTGATGAGGGGTCTATT     QRDEGSI        1     0
CAGCGTGATGATGGTACTGTT     QRDDGTV        1     0
CAGCGTGATGATTTTATGTGG     QRDDFMW        1     0
CAGCGTGATGCACGTTCTATT     QRDARSI        1     0
CAGCGTGATGCGACGGCGCTG     QRDATAL        1     0
CAGCGTGATGCGAGTATGCCG     QRDASMP        1     0
CAGCGTGATGCGATGTATATT     QRDAMYI        1     0
CAGCGTGATGCGCATGTGCTT     QRDAHVL        1     0
CAGCGTGATGCGCTTCCTATT     QRDALPI        1     0
CAGCGTGATGCGGCGCGTATT     QRDAARI        1     0
CAGCGTGATGCGTATGTGCTG     QRDAYVL        1     0
CAGCGTGATGCGTGGGTTTAT     QRDAWVY        1     0
CAGCGTGATGCGTGTATGAAT     QRDACMN        1     0
CAGCGTGATGCTAAGCATTAT     QRDAKHY        1     0
CAGCGTGATGCTAGGCCTCTT     QRDARPL        1     0
CAGCGTGATGCTATGCTTACG     QRDAMLT        1     0
CAGCGTGATGCTCATATGGTT     QRDAHMV        1     0
CAGCGTGATGCTCCGACTCAT     QRDAPTH        1     0
CAGCGTGATGCTCCGGCTGAT     QRDAPAD        1     0
CAGCGTGATGCTCCGTCTGAT     QRDAPSD        1     0
CAGCGTGATGCTCCTCCTCCT     QRDAPPP        1     0
CAGCGTGATGCTCCTTTGACG     QRDAPLT        1     0
CAGCGTGATGCTCTGAATGCT     QRDALNA        1     0
CAGCGTGATGCTCTGGGTTTG     QRDALGL        1     0
CAGCGTGATGCTCTTTCGCCG     QRDALSP        1     0
CAGCGTGATGCTGAGCCGAAT     QRDAEPN        1     0
CAGCGTGATGCTGGTTATACT     QRDAGYT        1     0
CAGCGTGATGCTTCTCCGTAT     QRDASPY        1     0
CAGCGTGATGGGATTAGTTAT     QRDGISY        1     0
CAGCGTGATGGGCAGCCTTCT     QRDGQPS        1     0
CAGCGTGATGGGCCTATTCTT     QRDGPIL        1     0
CAGCGTGATGGGGTTGTTAAT     QRDGVVN        1     0
CAGCGTGATGGTCGGCCTACT     QRDGRPT        1     0
CAGCGTGATGGTGATCCGGCG     QRDGDPA        1     0
CAGCGTGATGGTTCGCCTAAT     QRDGSPN        1     0
CAGCGTGATGGTTTGACTACG     QRDGLTT        1     0
CAGCGTGATGTGATGTTGTTG     QRDVMLL        1     0
CAGCGTGATGTGATTGGTTCG     QRDVIGS        1     0
CAGCGTGATGTGCAGTGGCCA     QRDVQWP        1     0
CAGCGTGATGTGCCGCAGTGT     QRDVPQC        1     0
CAGCGTGATGTGCCGCCTTAT     QRDVPPY        1     0
CAGCGTGATGTGCCTCCGCGT     QRDVPPR        1     0
CAGCGTGATGTGGATGGGCTT     QRDVDGL        1     0
CAGCGTGATGTGGCGCGGAAT     QRDVARN        1     0
CAGCGTGATGTGTCTGTGCAT     QRDVSVH        1     0
CAGCGTGATGTGTTGCCTTAT     QRDVLPY        1     0
CAGCGTGATGTGTTTTCGATT     QRDVFSI        1     0
CAGCGTGATGTTAATTCGACT     QRDVNST        1     0
CAGCGTGATGTTCCGCTTGCT     QRDVPLA        1     0
CAGCGTGATGTTGGTGCTGAT     QRDVGAD        1     0
CAGCGTGATTATACGCTGGAG     QRDYTLE        1     0
CAGCGTGATTATATGGCGAAT     QRDYMAN        1     0
CAGCGTGATTATATGTGGCAT     QRDYMWH        1     0
CAGCGTGATTATATTTCTTTG     QRDYISL        1     0
CAGCGTGATTATCCTCTTATG     QRDYPLM        1     0
CAGCGTGATTATCCTTATGGG     QRDYPYG        1     0
CAGCGTGATTATCTGCAGCAT     QRDYLQH        1     0
CAGCGTGATTATGCGGCTGTG     QRDYAAV        1     0
CAGCGTGATTATGCTTCGGAT     QRDYASD        1     0
CAGCGTGATTATTGGCAGTCT     QRDYWQS        1     0
CAGCGTGATTCGACGGCGCCT     QRDSTAP        1     0
CAGCGTGATTCGGTGCCGACG     QRDSVPT        1     0
CAGCGTGATTCTATGAGGCAT     QRDSMRH        1     0
CAGCGTGATTCTCAGTATCAG     QRDSQYQ        1     0
CAGCGTGATTCTCCTCATCCT     QRDSPHP        1     0
CAGCGTGATTCTTCGTATAGG     QRDSSYR        1     0
CAGCGTGATTGGAAGCCTCAT     QRDWKPH        1     0
CAGCGTGATTGGCATCCTATG     QRDWHPM        1     0
CAGCGTGATTGGCCGCCTCAT     QRDWPPH        1     0
CAGCGTGATTGGCTGAGTCCT     QRDWLSP        1     0
CAGCGTGATTGGGAGTCGACT     QRDWEST        1     0
CAGCGTGATTGGGCGAGTGCT     QRDWASA        1     0
CAGCGTGATTGGTGTCCTCCG     QRDWCPP        1     0
CAGCGTGATTGTCTGCATGGG     QRDCLHG        1     0
CAGCGTGATTTGAGGCCTACG     QRDLRPT        1     0
CAGCGTGATTTGCAGGATGCT     QRDLQDA        1     0
CAGCGTGATTTGCTGGCTCTG     QRDLLAL        1     0
CAGCGTGATTTGGTGCCTTTT     QRDLVPF        1     0
CAGCGTGATTTTACGACTATT     QRDFTTI        1     0
CAGCGTGATTTTCCGAAGCAG     QRDFPKQ        1     0
CAGCGTGATTTTTTGCCTTTT     QRDFLPF        1     0
CAGCGTGCAACGTTTCCGCAT     QRATFPH        1     0
CAGCGTGCACATCCTCTTTTG     QRAHPLL        1     0
CAGCGTGCACCGACTGGGCTA     QRAPTGL        1     0
CAGCGTGCATTTGATAATCAT     QRAFDNH        1     0
CAGCGTGCGAATACGATGCTG     QRANTML        1     0
CAGCGTGCGAATACTTTGTCG     QRANTLS        1     0
CAGCGTGCGAATCCGAATTCT     QRANPNS        1     0
CAGCGTGCGAATCCGGATAGG     QRANPDR        1     0
CAGCGTGCGAATCCGGATATG     QRANPDM        1     0
CAGCGTGCGAATCCTGATTAT     QRANPDY        1     0
CAGCGTGCGAATCTGGAGCCT     QRANLEP        1     0
CAGCGTGCGAATCTTTGGGAT     QRANLWD        1     0
CAGCGTGCGAATGAGGTTCAT     QRANEVH        1     0
CAGCGTGCGAATGATCGGTCG     QRANDRS        1     0
CAGCGTGCGAATGATTTTCAG     QRANDFQ        1     0
CAGCGTGCGAATTATGCGGTT     QRANYAV        1     0
CAGCGTGCGACGATTCCGTTT     QRATIPF        1     0
CAGCGTGCGACGCAGACTTCG     QRATQTS        1     0
CAGCGTGCGACGGAGGGGCTT     QRATEGL        1     0
CAGCGTGCGACGGCTATGACT     QRATAMT        1     0
CAGCGTGCGACGGTTAATATG     QRATVNM        1     0
CAGCGTGCGACGTCGGCTTAT     QRATSAY        1     0
CAGCGTGCGACGTTTGATGTT     QRATFDV        1     0
CAGCGTGCGACTAATACTCAG     QRATNTQ        1     0
CAGCGTGCGACTAATTATAAT     QRATNYN        1     0
CAGCGTGCGACTACTTATTTT     QRATTYF        1     0
CAGCGTGCGACTACTTCGTTT     QRATTSF        1     0
CAGCGTGCGACTAGTCATTGT     QRATSHC        1     0
CAGCGTGCGACTAGTTATGGG     QRATSYG        1     0
CAGCGTGCGACTCAGCCTGTG     QRATQPV        1     0
CAGCGTGCGACTCAGCTGGAG     QRATQLE        1     0
CAGCGTGCGACTCCGGAGTGG     QRATPEW        1     0
CAGCGTGCGACTCCGGCTCCT     QRATPAP        1     0
CAGCGTGCGACTCCGTCTCCT     QRATPSP        1     0
CAGCGTGCGACTCCTTATCCG     QRATPYP        1     0
CAGCGTGCGACTCCTTGTCTG     QRATPCL        1     0
CAGCGTGCGACTCTTCAGTGG     QRATLQW        1     0
CAGCGTGCGACTCTTGCTGAT     QRATLAD        1     0
CAGCGTGCGACTGATACTGTT     QRATDTV        1     0
CAGCGTGCGACTGCGGTGGAT     QRATAVD        1     0
CAGCGTGCGACTGCTCCTGGT     QRATAPG        1     0
CAGCGTGCGACTGTTTCTCAG     QRATVSQ        1     0
CAGCGTGCGACTTCTCTTCTG     QRATSLL        1     0
CAGCGTGCGACTTTGACTTCG     QRATLTS        1     0
CAGCGTGCGAGTACTTGGGCT     QRASTWA        1     0
CAGCGTGCGAGTATTAGTTCG     QRASISS        1     0
CAGCGTGCGAGTCAGCCTTAT     QRASQPY        1     0
CAGCGTGCGAGTCCTCCGGTT     QRASPPV        1     0
CAGCGTGCGAGTCTTGCTCCT     QRASLAP        1     0
CAGCGTGCGAGTTTTCCTTGG     QRASFPW        1     0
CAGCGTGCGATGACTACTTGG     QRAMTTW        1     0
CAGCGTGCGATGCCTATTACG     QRAMPIT        1     0
CAGCGTGCGATGGATTCTCTG     QRAMDSL        1     0
CAGCGTGCGATGGCGCATCTT     QRAMAHL        1     0
CAGCGTGCGATGGTGCCTTAT     QRAMVPY        1     0
CAGCGTGCGATGGTGGGTTCT     QRAMVGS        1     0
CAGCGTGCGATGTCGAATTGG     QRAMSNW        1     0
CAGCGTGCGATGTCGGCGTCT     QRAMSAS        1     0
CAGCGTGCGATGTCTAGTGAG     QRAMSSE        1     0
CAGCGTGCGATGTGGGTTATT     QRAMWVI        1     0
CAGCGTGCGATGTTGGCGATG     QRAMLAM        1     0
CAGCGTGCGATGTTGTCGACG     QRAMLST        1     0
CAGCGTGCGATTACGAATCTT     QRAITNL        1     0
CAGCGTGCGATTACGCATCTT     QRAITHL        1     0
CAGCGTGCGATTACGTATAAT     QRAITYN        1     0
CAGCGTGCGATTACGTTGTTT     QRAITLF        1     0
CAGCGTGCGATTACTGCTCAT     QRAITAH        1     0
CAGCGTGCGATTATGTTGCAT     QRAIMLH        1     0
CAGCGTGCGATTATTAATCCG     QRAIINP        1     0
CAGCGTGCGATTCAGTTTAAG     QRAIQFK        1     0
CAGCGTGCGATTGATGCTAAG     QRAIDAK        1     0
CAGCGTGCGATTGTTTGTGCG     QRAIVCA        1     0
CAGCGTGCGCAGACGTGTCCG     QRAQTCP        1     0
CAGCGTGCGCAGCAGCCTCCG     QRAQQPP        1     0
CAGCGTGCGCAGCCTTATCTT     QRAQPYL        1     0
CAGCGTGCGCAGCCTTTTGCG     QRAQPFA        1     0
CAGCGTGCGCAGCTTGCGCCT     QRAQLAP        1     0
CAGCGTGCGCAGGATCTTGGG     QRAQDLG        1     0
CAGCGTGCGCAGGATTGGCCT     QRAQDWP        1     0
CAGCGTGCGCAGGTTCCTAAT     QRAQVPN        1     0
CAGCGTGCGCAGTCGCCTCTT     QRAQSPL        1     0
CAGCGTGCGCAGTCTTGGCAG     QRAQSWQ        1     0
CAGCGTGCGCATAATGAGCTG     QRAHNEL        1     0
CAGCGTGCGCATACGACGTTG     QRAHTTL        1     0
CAGCGTGCGCATACTCAGTGG     QRAHTQW        1     0
CAGCGTGCGCATATGGTTATG     QRAHMVM        1     0
CAGCGTGCGCATATTAGTGCT     QRAHISA        1     0
CAGCGTGCGCATCCGGCTCCT     QRAHPAP        1     0
CAGCGTGCGCATCCTAATTCT     QRAHPNS        1     0
CAGCGTGCGCATCCTCAGTCT     QRAHPQS        1     0
CAGCGTGCGCATCCTCATCCG     QRAHPHP        1     0
CAGCGTGCGCATCCTGATTAT     QRAHPDY        1     0
CAGCGTGCGCATGATACGGAT     QRAHDTD        1     0
CAGCGTGCGCATGATCGTTTT     QRAHDRF        1     0
CAGCGTGCGCATGATGATTTT     QRAHDDF        1     0
CAGCGTGCGCATGCGTGGGCT     QRAHAWA        1     0
CAGCGTGCGCATGCTACGGAG     QRAHATE        1     0
CAGCGTGCGCATTCTAGTTCG     QRAHSSS        1     0
CAGCGTGCGCATTCTCCGTAT     QRAHSPY        1     0
CAGCGTGCGCATTGGACTACG     QRAHWTT        1     0
CAGCGTGCGCATTTGCCTACG     QRAHLPT        1     0
CAGCGTGCGCATTTTCGTCCT     QRAHFRP        1     0
CAGCGTGCGCCAGGGGCGCTG     QRAPGAL        1     0
CAGCGTGCGCCGAATGGGACG     QRAPNGT        1     0
CAGCGTGCGCCGAATTCGTCG     QRAPNSS        1     0
CAGCGTGCGCCGAGTCAGACG     QRAPSQT        1     0
CAGCGTGCGCCGATGCAGTCT     QRAPMQS        1     0
CAGCGTGCGCCGATGTATATT     QRAPMYI        1     0
CAGCGTGCGCCGCTTGCTTAT     QRAPLAY        1     0
CAGCGTGCGCCGGCTACTTGG     QRAPATW        1     0
CAGCGTGCGCCGGTTACTGTG     QRAPVTV        1     0
CAGCGTGCGCCGGTTGAGCCG     QRAPVEP        1     0
CAGCGTGCGCCGTATAGTCAT     QRAPYSH        1     0
CAGCGTGCGCCTAATGGGTTG     QRAPNGL        1     0
CAGCGTGCGCCTACTGCTATT     QRAPTAI        1     0
CAGCGTGCGCCTCTGCATATG     QRAPLHM        1     0
CAGCGTGCGCCTCTGCCGTGG     QRAPLPW        1     0
CAGCGTGCGCCTCTGTATCCT     QRAPLYP        1     0
CAGCGTGCGCCTCTGTTGTTT     QRAPLLF        1     0
CAGCGTGCGCCTCTTGTTGCG     QRAPLVA        1     0
CAGCGTGCGCCTGAGAGGCAT     QRAPERH        1     0
CAGCGTGCGCCTGAGCTGATG     QRAPELM        1     0
CAGCGTGCGCCTGATTTTCTG     QRAPDFL        1     0
CAGCGTGCGCCTGCGACTCCG     QRAPATP        1     0
CAGCGTGCGCCTGCGGATCCT     QRAPADP        1     0
CAGCGTGCGCCTGCTCGTCCT     QRAPARP        1     0
CAGCGTGCGCCTGCTTCTTAT     QRAPASY        1     0
CAGCGTGCGCCTTCGCAGGGT     QRAPSQG        1     0
CAGCGTGCGCCTTCTCCTCGG     QRAPSPR        1     0
CAGCGTGCGCCTTGGACTCAG     QRAPWTQ        1     0
CAGCGTGCGCCTTTTCCTCTG     QRAPFPL        1     0
CAGCGTGCGCGGCCTACTCTT     QRARPTL        1     0
CAGCGTGCGCTGATGGCGATG     QRALMAM        1     0
CAGCGTGCGCTGCCTTATCCT     QRALPYP        1     0
CAGCGTGCGCTTACTCCTATG     QRALTPM        1     0
CAGCGTGCGCTTCAGACTCTG     QRALQTL        1     0
CAGCGTGCGCTTCCTGAGTAG     QRALPEQ        1     0
CAGCGTGCGCTTCCTTCGCCG     QRALPSP        1     0
CAGCGTGCGCTTCTGACTGCG     QRALLTA        1     0
CAGCGTGCGCTTGCTTTGGCT     QRALALA        1     0
CAGCGTGCGCTTGGGCCTCAG     QRALGPQ        1     0
CAGCGTGCGCTTGTTACTTCT     QRALVTS        1     0
CAGCGTGCGCTTGTTAGTCCT     QRALVSP        1     0
CAGCGTGCGCTTTCGTTTAAT     QRALSFN        1     0
CAGCGTGCGCTTTCTACTCAG     QRALSTQ        1     0
CAGCGTGCGCTTTCTACTGTG     QRALSTV        1     0
CAGCGTGCGCTTTGGCCTCAG     QRALWPQ        1     0
CAGCGTGCGGAGACGGATCCG     QRAETDP        1     0
CAGCGTGCGGAGACTACGACT     QRAETTT        1     0
CAGCGTGCGGAGAGGCTGAAT     QRAERLN        1     0
CAGCGTGCGGAGATGTCTGAG     QRAEMSE        1     0
CAGCGTGCGGAGATTGTTAAG     QRAEIVK        1     0
CAGCGTGCGGAGCATCCTGGT     QRAEHPG        1     0
CAGCGTGCGGAGCCGGATCCT     QRAEPDP        1     0
CAGCGTGCGGAGCCTACTAAG     QRAEPTK        1     0
CAGCGTGCGGAGCCTTGGTTT     QRAEPWF        1     0
CAGCGTGCGGAGCTGACTACT     QRAELTT        1     0
CAGCGTGCGGAGCTGCCTAAT     QRAELPN        1     0
CAGCGTGCGGAGGATTCTCCT     QRAEDSP        1     0
CAGCGTGCGGAGGCGCCTAGT     QRAEAPS        1     0
CAGCGTGCGGAGGCGCTGACT     QRAEALT        1     0
CAGCGTGCGGAGGGGAAGTTG     QRAEGKL        1     0
CAGCGTGCGGAGGTTCTTAAT     QRAEVLN        1     0
CAGCGTGCGGAGTCGCCGCTG     QRAESPL        1     0
CAGCGTGCGGAGTCGGCGCCT     QRAESAP        1     0
CAGCGTGCGGAGTCGGGGCCT     QRAESGP        1     0
CAGCGTGCGGAGTCTCCGATG     QRAESPM        1     0
CAGCGTGCGGAGTCTGCTCGT     QRAESAR        1     0
CAGCGTGCGGAGTGGCTGCCG     QRAEWLP        1     0
CAGCGTGCGGAGTTGCAGTCG     QRAELQS        1     0
CAGCGTGCGGAGTTGCGTCCG     QRAELRP        1     0
CAGCGTGCGGATAATAAGCCT     QRADNKP        1     0
CAGCGTGCGGATAGTACGGTG     QRADSTV        1     0
CAGCGTGCGGATAGTCCTTTT     QRADSPF        1     0
CAGCGTGCGGATATGCCTACG     QRADMPT        1     0
CAGCGTGCGGATATGGCTTGG     QRADMAW        1     0
CAGCGTGCGGATCAGTCTAGG     QRADQSR        1     0
CAGCGTGCGGATCATATGCCG     QRADHMP        1     0
CAGCGTGCGGATCATTTGTAT     QRADHLY        1     0
CAGCGTGCGGATCCTAATTCG     QRADPNS        1     0
CAGCGTGCGGATCCTCCTCCT     QRADPPP        1     0
CAGCGTGCGGATCCTGCTCCG     QRADPAP        1     0
CAGCGTGCGGATCGTCCTACT     QRADRPT        1     0
CAGCGTGCGGATCTGTTTACG     QRADLFT        1     0
CAGCGTGCGGATCTTCCTGTG     QRADLPV        1     0
CAGCGTGCGGATGAGACGAAT     QRADETN        1     0
CAGCGTGCGGATGAGCCTGCG     QRADEPA        1     0
CAGCGTGCGGATGATGCTCCT     QRADDAP        1     0
CAGCGTGCGGATGCGCCTTCT     QRADAPS        1     0
CAGCGTGCGGATGCTTTTACT     QRADAFT        1     0
CAGCGTGCGGATGGTAATTTT     QRADGNF        1     0
CAGCGTGCGGATGTGCATTAT     QRADVHY        1     0
CAGCGTGCGGATTCTGCGTCT     QRADSAS        1     0
CAGCGTGCGGATTGTATGCAT     QRADCMH        1     0
CAGCGTGCGGATTGTTCTTCG     QRADCSS        1     0
CAGCGTGCGGATTTTCGTTCT     QRADFRS        1     0
CAGCGTGCGGCGAATCATCTT     QRAANHL        1     0
CAGCGTGCGGCGACGACTGTT     QRAATTV        1     0
CAGCGTGCGGCGACTATTAAT     QRAATIN        1     0
CAGCGTGCGGCGATGGGGGAT     QRAAMGD        1     0
CAGCGTGCGGCGATGTCTCCG     QRAAMSP        1     0
CAGCGTGCGGCGATGTTTCCG     QRAAMFP        1     0
CAGCGTGCGGCGATTTCTAAT     QRAAISN        1     0
CAGCGTGCGGCGCAGCTTCAT     QRAAQLH        1     0
CAGCGTGCGGCGCCTGTTCGG     QRAAPVR        1     0
CAGCGTGCGGCGCTGCCGTCT     QRAALPS        1     0
CAGCGTGCGGCGCTTGTTGTG     QRAALVV        1     0
CAGCGTGCGGCGGATCATTAG     QRAADHQ        1     0
CAGCGTGCGGCGGATTCTTTT     QRAADSF        1     0
CAGCGTGCGGCGGCTATTCAG     QRAAAIQ        1     0
CAGCGTGCGGCGGGGGCTCTG     QRAAGAL        1     0
CAGCGTGCGGCGGTGCTGCAG     QRAAVLQ        1     0
CAGCGTGCGGCGGTTCCTGTG     QRAAVPV        1     0
CAGCGTGCGGCGTCTTGTCCG     QRAASCP        1     0
CAGCGTGCGGCGTTGACTACT     QRAALTT        1     0
CAGCGTGCGGCGTTTACTCTG     QRAAFTL        1     0
CAGCGTGCGGCTAATCCTCTT     QRAANPL        1     0
CAGCGTGCGGCTACGAGTAAT     QRAATSN        1     0
CAGCGTGCGGCTACTGAGAGG     QRAATER        1     0
CAGCGTGCGGCTACTTATTAG     QRAATYQ        1     0
CAGCGTGCGGCTACTTCGATT     QRAATSI        1     0
CAGCGTGCGGCTATGTCTCTT     QRAAMSL        1     0
CAGCGTGCGGCTATTGAGAAG     QRAAIEK        1     0
CAGCGTGCGGCTCATCAGACT     QRAAHQT        1     0
CAGCGTGCGGCTCCGCATCCG     QRAAPHP        1     0
CAGCGTGCGGCTCCGTCTCTT     QRAAPSL        1     0
CAGCGTGCGGCTCCGTTGCCT     QRAAPLP        1     0
CAGCGTGCGGCTCCTAATCTT     QRAAPNL        1     0
CAGCGTGCGGCTCCTACGCAG     QRAAPTQ        1     0
CAGCGTGCGGCTCCTACTCCT     QRAAPTP        1     0
CAGCGTGCGGCTCCTCCTCCT     QRAAPPP        1     0
CAGCGTGCGGCTCCTGGCTCT     QRAAPGS        1     0
CAGCGTGCGGCTCCTTATCCG     QRAAPYP        1     0
CAGCGTGCGGCTCTTTCGGCT     QRAALSA        1     0
CAGCGTGCGGCTGAGGCGTTG     QRAAEAL        1     0
CAGCGTGCGGCTGCTGTGCAT     QRAAAVH        1     0
CAGCGTGCGGCTGTTAATATT     QRAAVNI        1     0
CAGCGTGCGGCTTATGGGTTT     QRAAYGF        1     0
CAGCGTGCGGCTTCTGAGCTG     QRAASEL        1     0
CAGCGTGCGGCTTTTTTGCTT     QRAAFLL        1     0
CAGCGTGCGGGGACTTTGGAT     QRAGTLD        1     0
CAGCGTGCGGGGATTCTAATT     QRAGILI        1     0
CAGCGTGCGGGGCCTCTTGAT     QRAGPLD        1     0
CAGCGTGCGGGGCTGCATCCT     QRAGLHP        1     0
CAGCGTGCGGGGCTGCCTCAT     QRAGLPH        1     0
CAGCGTGCGGGGCTTTCGGAG     QRAGLSE        1     0
CAGCGTGCGGGGGCGTCTTCG     QRAGASS        1     0
CAGCGTGCGGGGGCTAGTCAG     QRAGASQ        1     0
CAGCGTGCGGGGGTTCTAATT     QRAGVLI        1     0
CAGCGTGCGGGGTATCCTCTT     QRAGYPL        1     0
CAGCGTGCGGGTCAGTCTCCG     QRAGQSP        1     0
CAGCGTGCGGGTTTGATTAGT     QRAGLIS        1     0
CAGCGTGCGGTGACGACTACT     QRAVTTT        1     0
CAGCGTGCGGTGACGCCGATT     QRAVTPI        1     0
CAGCGTGCGGTGAGTGCGGGT     QRAVSAG        1     0
CAGCGTGCGGTGATTCTTGCT     QRAVILA        1     0
CAGCGTGCGGTGCATCATTGG     QRAVHHW        1     0
CAGCGTGCGGTGCCTTTGATG     QRAVPLM        1     0
CAGCGTGCGGTGCTGTCTCAT     QRAVLSH        1     0
CAGCGTGCGGTGGCTCAGTAT     QRAVAQY        1     0
CAGCGTGCGGTGGCTTATTAT     QRAVAYY        1     0
CAGCGTGCGGTGGGGGTTTGG     QRAVGVW        1     0
CAGCGTGCGGTGTGGTATCAT     QRAVWYH        1     0
CAGCGTGCGGTTAGTCATTCT     QRAVSHS        1     0
CAGCGTGCGGTTAGTCCTTGG     QRAVSPW        1     0
CAGCGTGCGGTTAGTTTGTGG     QRAVSLW        1     0
CAGCGTGCGGTTATTCCTATG     QRAVIPM        1     0
CAGCGTGCGGTTCATAAGCAT     QRAVHKH        1     0
CAGCGTGCGGTTCCGTTGCGT     QRAVPLR        1     0
CAGCGTGCGGTTCCGTTGTCT     QRAVPLS        1     0
CAGCGTGCGGTTCTGAATATG     QRAVLNM        1     0
CAGCGTGCGGTTCTTCCTCTG     QRAVLPL        1     0
CAGCGTGCGGTTGATTCGGCT     QRAVDSA        1     0
CAGCGTGCGGTTTCGTGGCAG     QRAVSWQ        1     0
CAGCGTGCGGTTTCTTCGACT     QRAVSST        1     0
CAGCGTGCGGTTTCTTCTTGT     QRAVSSC        1     0
CAGCGTGCGGTTTGGAATCCT     QRAVWNP        1     0
CAGCGTGCGGTTTGGACTCAG     QRAVWTQ        1     0
CAGCGTGCGGTTTGGTTGTTG     QRAVWLL        1     0
CAGCGTGCGGTTTTGTCGCCT     QRAVLSP        1     0
CAGCGTGCGTATAATCCGGTT     QRAYNPV        1     0
CAGCGTGCGTATACGGGTACG     QRAYTGT        1     0
CAGCGTGCGTATACTCATCCG     QRAYTHP        1     0
CAGCGTGCGTATACTGCTATT     QRAYTAI        1     0
CAGCGTGCGTATATGCCTTTG     QRAYMPL        1     0
CAGCGTGCGTATATTCCGAAG     QRAYIPK        1     0
CAGCGTGCGTATATTCCTATG     QRAYIPM        1     0
CAGCGTGCGTATCAGGCGGTT     QRAYQAV        1     0
CAGCGTGCGTATCATTCTATT     QRAYHSI        1     0
CAGCGTGCGTATCCGATTTGG     QRAYPIW        1     0
CAGCGTGCGTATCCTGATCAG     QRAYPDQ        1     0
CAGCGTGCGTATCTGCCTTTG     QRAYLPL        1     0
CAGCGTGCGTATCTTCAGAAT     QRAYLQN        1     0
CAGCGTGCGTATCTTGAGAGT     QRAYLES        1     0
CAGCGTGCGTATGAGCAGAAG     QRAYEQK        1     0
CAGCGTGCGTATGATCTGCCG     QRAYDLP        1     0
CAGCGTGCGTATGTGCCTGAG     QRAYVPE        1     0
CAGCGTGCGTATTCTACGTTT     QRAYSTF        1     0
CAGCGTGCGTATTGTACGTCG     QRAYCTS        1     0
CAGCGTGCGTATTTTCCTCTT     QRAYFPL        1     0
CAGCGTGCGTCGACGAATGTT     QRASTNV        1     0
CAGCGTGCGTCGACGTTTCCT     QRASTFP        1     0
CAGCGTGCGTCGACTGTGTGG     QRASTVW        1     0
CAGCGTGCGTCGACTTATAAG     QRASTYK        1     0
CAGCGTGCGTCGAGTCCGGCT     QRASSPA        1     0
CAGCGTGCGTCGATTAATGTT     QRASINV        1     0
CAGCGTGCGTCGATTCAGCCT     QRASIQP        1     0
CAGCGTGCGTCGATTCATACG     QRASIHT        1     0
CAGCGTGCGTCGCAGACGTTT     QRASQTF        1     0
CAGCGTGCGTCGCAGGCGCCT     QRASQAP        1     0
CAGCGTGCGTCGCCTTTTGCG     QRASPFA        1     0
CAGCGTGCGTCGCTTCCTTAG     QRASLPQ        1     0
CAGCGTGCGTCGGATCGGACT     QRASDRT        1     0
CAGCGTGCGTCGGTGTCTCTG     QRASVSL        1     0
CAGCGTGCGTCGTTGTCGGAT     QRASLSD        1     0
CAGCGTGCGTCTACTATTACG     QRASTIT        1     0
CAGCGTGCGTCTCCTTCTCCT     QRASPSP        1     0
CAGCGTGCGTCTCTGGGGTAG     QRASLGQ        1     0
CAGCGTGCGTCTCTTTTTCAT     QRASLFH        1     0
CAGCGTGCGTCTGATCCGATG     QRASDPM        1     0
CAGCGTGCGTGGAAGATGTTG     QRAWKML        1     0
CAGCGTGCGTGGAATAATACT     QRAWNNT        1     0
CAGCGTGCGTGGACTACGCCT     QRAWTTP        1     0
CAGCGTGCGTGGTCTGCGTCG     QRAWSAS        1     0
CAGCGTGCGTGTCCGTGTCCG     QRACPCP        1     0
CAGCGTGCGTGTTCTGGTTGT     QRACSGC        1     0
CAGCGTGCGTTGCCTCCTCGT     QRALPPR        1     0
CAGCGTGCGTTGCTTTATGAG     QRALLYE        1     0
CAGCGTGCGTTGGATCCTACG     QRALDPT        1     0
CAGCGTGCGTTGGCTGCGACT     QRALAAT        1     0
CAGCGTGCGTTGTCTGGTCAG     QRALSGQ        1     0
CAGCGTGCGTTGTTGCCTCTT     QRALLPL        1     0
CAGCGTGCGTTTAAGGAGGTT     QRAFKEV        1     0
CAGCGTGCGTTTATTCCGTCT     QRAFIPS        1     0
CAGCGTGCGTTTCCTAATTCG     QRAFPNS        1     0
CAGCGTGCGTTTCCTGAGTTG     QRAFPEL        1     0
CAGCGTGCGTTTCTGCCTGCG     QRAFLPA        1     0
CAGCGTGCGTTTGAGTCGTTT     QRAFESF        1     0
CAGCGTGCGTTTGATCCTCCG     QRAFDPP        1     0
CAGCGTGCGTTTGTGACGGTT     QRAFVTV        1     0
CAGCGTGCGTTTTGGAATCCT     QRAFWNP        1     0
CAGCGTGCGTTTTGTCTTCCT     QRAFCLP        1     0
CAGCGTGCTAATAATTCGGCT     QRANNSA        1     0
CAGCGTGCTAATACGAGTTCG     QRANTSS        1     0
CAGCGTGCTAATACTACTCCT     QRANTTP        1     0
CAGCGTGCTAATACTGCGACG     QRANTAT        1     0
CAGCGTGCTAATCCGCCTACT     QRANPPT        1     0
CAGCGTGCTAATCCGTCGGCT     QRANPSA        1     0
CAGCGTGCTAATCCTCAGCCT     QRANPQP        1     0
CAGCGTGCTAATCTGAGTCTT     QRANLSL        1     0
CAGCGTGCTAATCTGGAGTTT     QRANLEF        1     0
CAGCGTGCTAATCTGGGTCCT     QRANLGP        1     0
CAGCGTGCTAATCTTCCGGTT     QRANLPV        1     0
CAGCGTGCTAATCTTGTTTCT     QRANLVS        1     0
CAGCGTGCTACGATGGTGAGG     QRATMVR        1     0
CAGCGTGCTACGCAGTATCCT     QRATQYP        1     0
CAGCGTGCTACGGATCTTGCG     QRATDLA        1     0
CAGCGTGCTACGTGGGGGTCT     QRATWGS        1     0
CAGCGTGCTACTAGTCATCCT     QRATSHP        1     0
CAGCGTGCTACTATGCCTGAT     QRATMPD        1     0
CAGCGTGCTACTATTACTGCG     QRATITA        1     0
CAGCGTGCTACTATTGTGCTT     QRATIVL        1     0
CAGCGTGCTACTCAGGTTATT     QRATQVI        1     0
CAGCGTGCTACTCCGACTATG     QRATPTM        1     0
CAGCGTGCTACTCCTACGCCG     QRATPTP        1     0
CAGCGTGCTACTCTGACTATT     QRATLTI        1     0
CAGCGTGCTACTCTGGGGCCG     QRATLGP        1     0
CAGCGTGCTACTCTGTGGGCT     QRATLWA        1     0
CAGCGTGCTACTCTTATTCCG     QRATLIP        1     0
CAGCGTGCTACTGAGACTTAT     QRATETY        1     0
CAGCGTGCTACTGATAATTGT     QRATDNC        1     0
CAGCGTGCTACTGATCTTAAT     QRATDLN        1     0
CAGCGTGCTACTGATGTTGAT     QRATDVD        1     0
CAGCGTGCTACTGCGGATCCT     QRATADP        1     0
CAGCGTGCTACTGCTTCGAAT     QRATASN        1     0
CAGCGTGCTACTGGTTGGTAT     QRATGWY        1     0
CAGCGTGCTACTGTGCCTGCT     QRATVPA        1     0
CAGCGTGCTACTGTTCCGCTG     QRATVPL        1     0
CAGCGTGCTACTTCTACGTTT     QRATSTF        1     0
CAGCGTGCTACTTCTGTTATG     QRATSVM        1     0
CAGCGTGCTACTTGTACTCCG     QRATCTP        1     0
CAGCGTGCTACTTGTAGTGTG     QRATCSV        1     0
CAGCGTGCTAGGGCTAAGACG     QRARAKT        1     0
CAGCGTGCTAGTACGAATTAT     QRASTNY        1     0
CAGCGTGCTAGTCCGATTAAT     QRASPIN        1     0
CAGCGTGCTAGTCCGCAGCAT     QRASPQH        1     0
CAGCGTGCTAGTCCTACTCTG     QRASPTL        1     0
CAGCGTGCTAGTCCTCCTCCG     QRASPPP        1     0
CAGCGTGCTAGTCCTGAGCCG     QRASPEP        1     0
CAGCGTGCTAGTCTGACTTCT     QRASLTS        1     0
CAGCGTGCTAGTCTTTCGACG     QRASLST        1     0
CAGCGTGCTAGTGTTACGCCT     QRASVTP        1     0
CAGCGTGCTAGTTTTCATATG     QRASFHM        1     0
CAGCGTGCTATGACGAATTAG     QRAMTNQ        1     0
CAGCGTGCTATGACGTAGCTG     QRAMTQL        1     0
CAGCGTGCTATGACTCCTGGT     QRAMTPG        1     0
CAGCGTGCTATGAGTAGTCGG     QRAMSSR        1     0
CAGCGTGCTATGAGTCCGTCG     QRAMSPS        1     0
CAGCGTGCTATGATGCAGCCG     QRAMMQP        1     0
CAGCGTGCTATGATTCCTATG     QRAMIPM        1     0
CAGCGTGCTATGCAGCATGTG     QRAMQHV        1     0
CAGCGTGCTATGCATGGTTCT     QRAMHGS        1     0
CAGCGTGCTATGCCGTTGCCT     QRAMPLP        1     0
CAGCGTGCTATGCTTAATCCG     QRAMLNP        1     0
CAGCGTGCTATGCTTGGGTTT     QRAMLGF        1     0
CAGCGTGCTATGGATCCTCTT     QRAMDPL        1     0
CAGCGTGCTATGGCTACTGGT     QRAMATG        1     0
CAGCGTGCTATGGGGACTGTT     QRAMGTV        1     0
CAGCGTGCTATGGGGCCTACG     QRAMGPT        1     0
CAGCGTGCTATGTCGAGTTTT     QRAMSSF        1     0
CAGCGTGCTATGTTACCTAGT     QRAMLPS        1     0
CAGCGTGCTATGTTGTATAAT     QRAMLYN        1     0
CAGCGTGCTATGTTTGCGACG     QRAMFAT        1     0
CAGCGTGCTATGTTTTTGGAG     QRAMFLE        1     0
CAGCGTGCTATTACGTTTCCG     QRAITFP        1     0
CAGCGTGCTATTACTCATGTT     QRAITHV        1     0
CAGCGTGCTATTAGTCCGTAT     QRAISPY        1     0
CAGCGTGCTATTCATAGTATT     QRAIHSI        1     0
CAGCGTGCTATTCATGGGTAT     QRAIHGY        1     0
CAGCGTGCTATTCCGACTCAT     QRAIPTH        1     0
CAGCGTGCTATTCCGGCGATG     QRAIPAM        1     0
CAGCGTGCTATTCCGGTGTCT     QRAIPVS        1     0
CAGCGTGCTATTCCTACTCCG     QRAIPTP        1     0
CAGCGTGCTATTCCTCATATG     QRAIPHM        1     0
CAGCGTGCTATTCTGGCGGTT     QRAILAV        1     0
CAGCGTGCTATTGCTACTGAG     QRAIATE        1     0
CAGCGTGCTATTGCTTTGAAT     QRAIALN        1     0
CAGCGTGCTATTGGGAATCCT     QRAIGNP        1     0
CAGCGTGCTATTGTTACGCTG     QRAIVTL        1     0
CAGCGTGCTATTGTTCATACT     QRAIVHT        1     0
CAGCGTGCTATTTCGACTGCT     QRAISTA        1     0
CAGCGTGCTATTTCTCCGCAT     QRAISPH        1     0
CAGCGTGCTCAGAATCAGTGG     QRAQNQW        1     0
CAGCGTGCTCAGACTCCTCAG     QRAQTPQ        1     0
CAGCGTGCTCAGAGTGTGCCT     QRAQSVP        1     0
CAGCGTGCTCAGCATCCGGCT     QRAQHPA        1     0
CAGCGTGCTCAGCCGAATATT     QRAQPNI        1     0
CAGCGTGCTCAGCCGATTGGG     QRAQPIG        1     0
CAGCGTGCTCAGCCTCATATG     QRAQPHM        1     0
CAGCGTGCTCAGCCTTCTCAT     QRAQPSH        1     0
CAGCGTGCTCAGCTGCCGCTT     QRAQLPL        1     0
CAGCGTGCTCAGCTGTGGCTG     QRAQLWL        1     0
CAGCGTGCTCAGCTTCCTAAT     QRAQLPN        1     0
CAGCGTGCTCAGGAGATTGCT     QRAQEIA        1     0
CAGCGTGCTCAGGAGGCGTCG     QRAQEAS        1     0
CAGCGTGCTCAGTAGGCGCTT     QRAQQAL        1     0
CAGCGTGCTCAGTATATTATG     QRAQYIM        1     0
CAGCGTGCTCAGTTGAATCCG     QRAQLNP        1     0
CAGCGTGCTCATAATCCTGGG     QRAHNPG        1     0
CAGCGTGCTCATAATGTGTCG     QRAHNVS        1     0
CAGCGTGCTCATAATTATACT     QRAHNYT        1     0
CAGCGTGCTCATACTATGTAG     QRAHTMQ        1     0
CAGCGTGCTCATCCGGGTACT     QRAHPGT        1     0
CAGCGTGCTCATCCGGTGACT     QRAHPVT        1     0
CAGCGTGCTCATCCTATGTCT     QRAHPMS        1     0
CAGCGTGCTCATCTGCCTGGG     QRAHLPG        1     0
CAGCGTGCTCATCTTTTTCTT     QRAHLFL        1     0
CAGCGTGCTCATGAGGTTCCT     QRAHEVP        1     0
CAGCGTGCTCATGATATGCAG     QRAHDMQ        1     0
CAGCGTGCTCATGTGTTTGTG     QRAHVFV        1     0
CAGCGTGCTCATTCTCAGACT     QRAHSQT        1     0
CAGCGTGCTCATTCTGCTCCT     QRAHSAP        1     0
CAGCGTGCTCATTGGTCTGAT     QRAHWSD        1     0
CAGCGTGCTCATTTGCCTCCT     QRAHLPP        1     0
CAGCGTGCTCCGAATGCTGTG     QRAPNAV        1     0
CAGCGTGCTCCGAATTGGCTG     QRAPNWL        1     0
CAGCGTGCTCCGACTACTCAT     QRAPTTH        1     0
CAGCGTGCTCCGAGTGCTATG     QRAPSAM        1     0
CAGCGTGCTCCGATGCCGAGG     QRAPMPR        1     0
CAGCGTGCTCCGATGCCGCAT     QRAPMPH        1     0
CAGCGTGCTCCGATTACTAGT     QRAPITS        1     0
CAGCGTGCTCCGCAGGTGACT     QRAPQVT        1     0
CAGCGTGCTCCGGAGCTTTAT     QRAPELY        1     0
CAGCGTGCTCCGGATGTTTCT     QRAPDVS        1     0
CAGCGTGCTCCGGCGATGGGT     QRAPAMG        1     0
CAGCGTGCTCCGGTTTGGGTG     QRAPVWV        1     0
CAGCGTGCTCCGTATTCTCCT     QRAPYSP        1     0
CAGCGTGCTCCGTTGGGTTAT     QRAPLGY        1     0
CAGCGTGCTCCTAATGCGACG     QRAPNAT        1     0
CAGCGTGCTCCTACTCCGCAT     QRAPTPH        1     0
CAGCGTGCTCCTACTCCTAAT     QRAPTPN        1     0
CAGCGTGCTCCTAGTCTTCCT     QRAPSLP        1     0
CAGCGTGCTCCTATGACGTAT     QRAPMTY        1     0
CAGCGTGCTCCTATGCTTCTT     QRAPMLL        1     0
CAGCGTGCTCCTCATTCTGAT     QRAPHSD        1     0
CAGCGTGCTCCTCTTGAGCTT     QRAPLEL        1     0
CAGCGTGCTCCTGAGACGGGG     QRAPETG        1     0
CAGCGTGCTCCTGATACGCAG     QRAPDTQ        1     0
CAGCGTGCTCCTGATCGGTCT     QRAPDRS        1     0
CAGCGTGCTCCTGCGTGGACT     QRAPAWT        1     0
CAGCGTGCTCCTGCGTGTCCG     QRAPACP        1     0
CAGCGTGCTCCTGCTCATTCT     QRAPAHS        1     0
CAGCGTGCTCCTGCTCCTTCG     QRAPAPS        1     0
CAGCGTGCTCCTGCTGCTTTT     QRAPAAF        1     0
CAGCGTGCTCCTGCTGTGTCG     QRAPAVS        1     0
CAGCGTGCTCCTGCTTCTCCT     QRAPASP        1     0
CAGCGTGCTCCTGGTACTCAT     QRAPGTH        1     0
CAGCGTGCTCCTGGTAGTAGT     QRAPGSS        1     0
CAGCGTGCTCCTGTGACTCTG     QRAPVTL        1     0
CAGCGTGCTCCTGTGCTTCCG     QRAPVLP        1     0
CAGCGTGCTCCTGTGTATCAT     QRAPVYH        1     0
CAGCGTGCTCCTGTTACGATT     QRAPVTI        1     0
CAGCGTGCTCCTGTTCCGTCG     QRAPVPS        1     0
CAGCGTGCTCCTGTTCTTTCG     QRAPVLS        1     0
CAGCGTGCTCCTTAGATTTCG     QRAPQIS        1     0
CAGCGTGCTCCTTCGCAGTTT     QRAPSQF        1     0
CAGCGTGCTCCTTCTCCTTCG     QRAPSPS        1     0
CAGCGTGCTCCTTTGCTGCAT     QRAPLLH        1     0
CAGCGTGCTCTGAATTCGTCG     QRALNSS        1     0
CAGCGTGCTCTGACGGGGGAT     QRALTGD        1     0
CAGCGTGCTCTGACTCCTCAT     QRALTPH        1     0
CAGCGTGCTCTGATTCCGCAG     QRALIPQ        1     0
CAGCGTGCTCTGATTCCTATG     QRALIPM        1     0
CAGCGTGCTCTGCAGTTTTAT     QRALQFY        1     0
CAGCGTGCTCTGCCGAATTGG     QRALPNW        1     0
CAGCGTGCTCTGCCTCTTCAT     QRALPLH        1     0
CAGCGTGCTCTGCTGCTTTCT     QRALLLS        1     0
CAGCGTGCTCTGCTTCAGCCT     QRALLQP        1     0
CAGCGTGCTCTGCTTGTTCCG     QRALLVP        1     0
CAGCGTGCTCTGGATGAGTCG     QRALDES        1     0
CAGCGTGCTCTGGCGCCTAAT     QRALAPN        1     0
CAGCGTGCTCTGGCGGTAATG     QRALAVM        1     0
CAGCGTGCTCTGGCGGTGGGG     QRALAVG        1     0
CAGCGTGCTCTGGCTAGTGCT     QRALASA        1     0
CAGCGTGCTCTGGTGCCTACT     QRALVPT        1     0
CAGCGTGCTCTGGTTCTTTTG     QRALVLL        1     0
CAGCGTGCTCTGTATAATATG     QRALYNM        1     0
CAGCGTGCTCTGTCTACTCCT     QRALSTP        1     0
CAGCGTGCTCTGTCTCTGCCT     QRALSLP        1     0
CAGCGTGCTCTGTGGAAGTAT     QRALWKY        1     0
CAGCGTGCTCTGTGTTCGTTG     QRALCSL        1     0
CAGCGTGCTCTTAAGTCTCAT     QRALKSH        1     0
CAGCGTGCTCTTATTAAGCCG     QRALIKP        1     0
CAGCGTGCTCTTCAGCTTCCG     QRALQLP        1     0
CAGCGTGCTCTTCATGCGTTT     QRALHAF        1     0
CAGCGTGCTCTTCATGGTTCG     QRALHGS        1     0
CAGCGTGCTCTTCCGAATTCG     QRALPNS        1     0
CAGCGTGCTCTTCCGACGTTT     QRALPTF        1     0
CAGCGTGCTCTTCCGCCTTGG     QRALPPW        1     0
CAGCGTGCTCTTCCGTCTCCG     QRALPSP        1     0
CAGCGTGCTCTTCCGTTGGAT     QRALPLD        1     0
CAGCGTGCTCTTCCTAATGCT     QRALPNA        1     0
CAGCGTGCTCTTCCTAGGGTG     QRALPRV        1     0
CAGCGTGCTCTTCCTAGTAAG     QRALPSK        1     0
CAGCGTGCTCTTCCTATGAGT     QRALPMS        1     0
CAGCGTGCTCTTCCTGGTCCT     QRALPGP        1     0
CAGCGTGCTCTTCTGCTGGTG     QRALLLV        1     0
CAGCGTGCTCTTCTTACTGCT     QRALLTA        1     0
CAGCGTGCTCTTCTTCATGTG     QRALLHV        1     0
CAGCGTGCTCTTGAGGGGAAG     QRALEGK        1     0
CAGCGTGCTCTTGATAGTAGT     QRALDSS        1     0
CAGCGTGCTCTTGATTCTCCT     QRALDSP        1     0
CAGCGTGCTCTTGCTGCGGTG     QRALAAV        1     0
CAGCGTGCTCTTGTGATGTCG     QRALVMS        1     0
CAGCGTGCTCTTGTTCCGTCT     QRALVPS        1     0
CAGCGTGCTCTTTATCCTCCG     QRALYPP        1     0
CAGCGTGCTCTTTCGAGTCTG     QRALSSL        1     0
CAGCGTGCTCTTTCGTCGTTG     QRALSSL        1     0
CAGCGTGCTGAGCCGTCGGCG     QRAEPSA        1     0
CAGCGTGCTGAGCCTCCTTCT     QRAEPPS        1     0
CAGCGTGCTGAGCCTTATCAG     QRAEPYQ        1     0
CAGCGTGCTGAGCTTCTTCAG     QRAELLQ        1     0
CAGCGTGCTGAGGCGACTACT     QRAEATT        1     0
CAGCGTGCTGAGGTTCCGTCT     QRAEVPS        1     0
CAGCGTGCTGAGTATACGATT     QRAEYTI        1     0
CAGCGTGCTGAGTTTCCTTGT     QRAEFPC        1     0
CAGCGTGCTGATACTCTTGTG     QRADTLV        1     0
CAGCGTGCTGATAGTATGCAT     QRADSMH        1     0
CAGCGTGCTGATAGTCGGACT     QRADSRT        1     0
CAGCGTGCTGATCAGCTTCAT     QRADQLH        1     0
CAGCGTGCTGATCAGGCTTAG     QRADQAQ        1     0
CAGCGTGCTGATCATATTTTG     QRADHIL        1     0
CAGCGTGCTGATCATTCGCGT     QRADHSR        1     0
CAGCGTGCTGATCCGATTTAT     QRADPIY        1     0
CAGCGTGCTGATCTGGCTGAT     QRADLAD        1     0
CAGCGTGCTGATCTGTGTCCG     QRADLCP        1     0
CAGCGTGCTGATCTTTCTGCT     QRADLSA        1     0
CAGCGTGCTGATGAGGCGGGG     QRADEAG        1     0
CAGCGTGCTGATGATACGTAT     QRADDTY        1     0
CAGCGTGCTGATGATATGAAG     QRADDMK        1     0
CAGCGTGCTGATGCGACTCGG     QRADATR        1     0
CAGCGTGCTGATGGGAATAGG     QRADGNR        1     0
CAGCGTGCTGATTATACGGCG     QRADYTA        1     0
CAGCGTGCTGATTCTCGGTGG     QRADSRW        1     0
CAGCGTGCTGATTCTCTTCCG     QRADSLP        1     0
CAGCGTGCTGATTCTTCTGGG     QRADSSG        1     0
CAGCGTGCTGATTGTGCTCCG     QRADCAP        1     0
CAGCGTGCTGCGACGACTCAG     QRAATTQ        1     0
CAGCGTGCTGCGACTAATTTG     QRAATNL        1     0
CAGCGTGCTGCGATGACGACG     QRAAMTT        1     0
CAGCGTGCTGCGATGGGTCAT     QRAAMGH        1     0
CAGCGTGCTGCGATGTAGAGT     QRAAMQS        1     0
CAGCGTGCTGCGATTAATGCG     QRAAINA        1     0
CAGCGTGCTGCGATTAGTACT     QRAAIST        1     0
CAGCGTGCTGCGCCGAATTAG     QRAAPNQ        1     0
CAGCGTGCTGCGCTGAATTGG     QRAALNW        1     0
CAGCGTGCTGCGCTGATTGCT     QRAALIA        1     0
CAGCGTGCTGCGGCGCCGTCT     QRAAAPS        1     0
CAGCGTGCTGCGGGGTTGACG     QRAAGLT        1     0
CAGCGTGCTGCGGTGCATACT     QRAAVHT        1     0
CAGCGTGCTGCGGTGCCTAAT     QRAAVPN        1     0
CAGCGTGCTGCGTTGTATACT     QRAALYT        1     0
CAGCGTGCTGCTACTTTGCCT     QRAATLP        1     0
CAGCGTGCTGCTAGTATGGTT     QRAASMV        1     0
CAGCGTGCTGCTAGTTTGCCG     QRAASLP        1     0
CAGCGTGCTGCTATGCCTCCG     QRAAMPP        1     0
CAGCGTGCTGCTATGGTTCAT     QRAAMVH        1     0
CAGCGTGCTGCTATTTCGTTG     QRAAISL        1     0
CAGCGTGCTGCTCATCATCCT     QRAAHHP        1     0
CAGCGTGCTGCTCCGGGGTCG     QRAAPGS        1     0
CAGCGTGCTGCTCCTGTGCTG     QRAAPVL        1     0
CAGCGTGCTGCTCTTACTGGT     QRAALTG        1     0
CAGCGTGCTGCTCTTCCGACG     QRAALPT        1     0
CAGCGTGCTGCTGAGAAGGAT     QRAAEKD        1     0
CAGCGTGCTGCTGCTTCGTTT     QRAAASF        1     0
CAGCGTGCTGCTGCTTTGCCG     QRAAALP        1     0
CAGCGTGCTGCTGTGCATACG     QRAAVHT        1     0
CAGCGTGCTGCTTCTTGGCTT     QRAASWL        1     0
CAGCGTGCTGCTTGGACTCAT     QRAAWTH        1     0
CAGCGTGCTGCTTGTCCTCGT     QRAACPR        1     0
CAGCGTGCTGCTTTGCTTCCG     QRAALLP        1     0
CAGCGTGCTGCTTTGGCGACT     QRAALAT        1     0
CAGCGTGCTGCTTTTCCTCTG     QRAAFPL        1     0
CAGCGTGCTGGGACTTTGTAG     QRAGTLQ        1     0
CAGCGTGCTGGGCTGACTCCT     QRAGLTP        1     0
CAGCGTGCTGGGGAGTTGCAT     QRAGELH        1     0
CAGCGTGCTGGGGGTGATACG     QRAGGDT        1     0
CAGCGTGCTGGGGTTACGGTG     QRAGVTV        1     0
CAGCGTGCTGGTCTTACTACT     QRAGLTT        1     0
CAGCGTGCTGGTGCTATGCAT     QRAGAMH        1     0
CAGCGTGCTGGTTATGATACT     QRAGYDT        1     0
CAGCGTGCTGTGACTACTACG     QRAVTTT        1     0
CAGCGTGCTGTGACTCATGAG     QRAVTHE        1     0
CAGCGTGCTGTGAGTCTTAGT     QRAVSLS        1     0
CAGCGTGCTGTGCAGTGGCCG     QRAVQWP        1     0
CAGCGTGCTGTGCCGGATTCG     QRAVPDS        1     0
CAGCGTGCTGTGCCGTCGGTG     QRAVPSV        1     0
CAGCGTGCTGTGCCGTTGATG     QRAVPLM        1     0
CAGCGTGCTGTGCCTCCGACT     QRAVPPT        1     0
CAGCGTGCTGTGCCTGCTAGT     QRAVPAS        1     0
CAGCGTGCTGTGCTGGATCAG     QRAVLDQ        1     0
CAGCGTGCTGTGGAGAGTCAT     QRAVESH        1     0
CAGCGTGCTGTGGAGTCGCCG     QRAVESP        1     0
CAGCGTGCTGTGGGGGCTGAG     QRAVGAE        1     0
CAGCGTGCTGTGGGGTGGCAT     QRAVGWH        1     0
CAGCGTGCTGTGGGGTGTAAT     QRAVGCN        1     0
CAGCGTGCTGTGGTTGCGCTT     QRAVVAL        1     0
CAGCGTGCTGTGTTGGCTTAT     QRAVLAY        1     0
CAGCGTGCTGTTAGTCATTCT     QRAVSHS        1     0
CAGCGTGCTGTTAGTGATTCT     QRAVSDS        1     0
CAGCGTGCTGTTCCTATTTGG     QRAVPIW        1     0
CAGCGTGCTGTTCGTCCTCCT     QRAVRPP        1     0
CAGCGTGCTGTTCTGAAGGCG     QRAVLKA        1     0
CAGCGTGCTGTTCTGTGGATG     QRAVLWM        1     0
CAGCGTGCTGTTCTTCTTCCG     QRAVLLP        1     0
CAGCGTGCTGTTGCGCTGTTT     QRAVALF        1     0
CAGCGTGCTGTTGTGTTTATT     QRAVVFI        1     0
CAGCGTGCTGTTTAGGTGGTT     QRAVQVV        1     0
CAGCGTGCTGTTTATACTACT     QRAVYTT        1     0
CAGCGTGCTGTTTCGCCTATT     QRAVSPI        1     0
CAGCGTGCTGTTTGGCATTCT     QRAVWHS        1     0
CAGCGTGCTGTTTGGTGTGAT     QRAVWCD        1     0
CAGCGTGCTTAGATGCTGCAT     QRAQMLH        1     0
CAGCGTGCTTAGCTTACTGTT     QRAQLTV        1     0
CAGCGTGCTTAGGCGGCGTGG     QRAQAAW        1     0
CAGCGTGCTTATAATAATATT     QRAYNNI        1     0
CAGCGTGCTTATCCGGCGCCG     QRAYPAP        1     0
CAGCGTGCTTATCTGTTTGTT     QRAYLFV        1     0
CAGCGTGCTTATGTGTGGAAT     QRAYVWN        1     0
CAGCGTGCTTATTATACTCAT     QRAYYTH        1     0
CAGCGTGCTTCGACGTCGGTG     QRASTSV        1     0
CAGCGTGCTTCGATTCCTCTG     QRASIPL        1     0
CAGCGTGCTTCGCATCATGTG     QRASHHV        1     0
CAGCGTGCTTCGGCTGCGGAG     QRASAAE        1     0
CAGCGTGCTTCGGCTTTTCTT     QRASAFL        1     0
CAGCGTGCTTCGGGTTATCTG     QRASGYL        1     0
CAGCGTGCTTCTACTGAGGTT     QRASTEV        1     0
CAGCGTGCTTCTCAGGTGTCT     QRASQVS        1     0
CAGCGTGCTTCTCATCTTACT     QRASHLT        1     0
CAGCGTGCTTCTCCTCCTACG     QRASPPT        1     0
CAGCGTGCTTCTCTGCCTGTG     QRASLPV        1     0
CAGCGTGCTTCTGCGACTCAG     QRASATQ        1     0
CAGCGTGCTTCTGTGACGCCT     QRASVTP        1     0
CAGCGTGCTTCTGTTCCGCTG     QRASVPL        1     0
CAGCGTGCTTCTTATCCTCCT     QRASYPP        1     0
CAGCGTGCTTCTTCTCCTCAG     QRASSPQ        1     0
CAGCGTGCTTGGACTTCGCTT     QRAWTSL        1     0
CAGCGTGCTTGGCCTCATCCT     QRAWPHP        1     0
CAGCGTGCTTGGGTTACTAAT     QRAWVTN        1     0
CAGCGTGCTTGGTGTTCGCTT     QRAWCSL        1     0
CAGCGTGCTTGTAATTCTTTG     QRACNSL        1     0
CAGCGTGCTTGTCCGGATAGG     QRACPDR        1     0
CAGCGTGCTTGTCCGTTTTAG     QRACPFQ        1     0
CAGCGTGCTTGTCCTCCGAAG     QRACPPK        1     0
CAGCGTGCTTGTCCTCTTCAT     QRACPLH        1     0
CAGCGTGCTTGTCCTGATCCT     QRACPDP        1     0
CAGCGTGCTTGTGCTGTGGCG     QRACAVA        1     0
CAGCGTGCTTTGACTTGGGCT     QRALTWA        1     0
CAGCGTGCTTTGATTGATCAG     QRALIDQ        1     0
CAGCGTGCTTTGCTTCAGCAT     QRALLQH        1     0
CAGCGTGCTTTGCTTCCGATT     QRALLPI        1     0
CAGCGTGCTTTGGCGCCGGGT     QRALAPG        1     0
CAGCGTGCTTTGGGTCCGACT     QRALGPT        1     0
CAGCGTGCTTTGGGTTCTCCT     QRALGSP        1     0
CAGCGTGCTTTGTCGCTTACT     QRALSLT        1     0
CAGCGTGCTTTGTCTGCTCCG     QRALSAP        1     0
CAGCGTGCTTTTAGTTATCCG     QRAFSYP        1     0
CAGCGTGCTTTTCCGGTTAAG     QRAFPVK        1     0
CAGCGTGCTTTTTCTTCTGTG     QRAFSSV        1     0
CAGCGTGGACCGGCGTGGGAT     QRGPAWD        1     0
CAGCGTGGAGCTCATGTGGGG     QRGAHVG        1     0
CAGCGTGGAGTTCCTGCTCCG     QRGVPAP        1     0
CAGCGTGGGAATGTGTCTACT     QRGNVST        1     0
CAGCGTGGGACGCTTACTCAG     QRGTLTQ        1     0
CAGCGTGGGACGGTGCCTGGG     QRGTVPG        1     0
CAGCGTGGGACTCCTACTGCG     QRGTPTA        1     0
CAGCGTGGGACTCCTCCGTGG     QRGTPPW        1     0
CAGCGTGGGACTCCTCCTGAG     QRGTPPE        1     0
CAGCGTGGGACTTCTCCGTTG     QRGTSPL        1     0
CAGCGTGGGACTTGTACGCCG     QRGTCTP        1     0
CAGCGTGGGAGTTCTCCTGTG     QRGSSPV        1     0
CAGCGTGGGATGACTGAGCAT     QRGMTEH        1     0
CAGCGTGGGATGATTGTTGAG     QRGMIVE        1     0
CAGCGTGGGATGGATCTTTTT     QRGMDLF        1     0
CAGCGTGGGATGGCGGAGATT     QRGMAEI        1     0
CAGCGTGGGATTACGTATACG     QRGITYT        1     0
CAGCGTGGGATTCCGAGTGCG     QRGIPSA        1     0
CAGCGTGGGATTCCGCATTCG     QRGIPHS        1     0
CAGCGTGGGCAGCATGTGCAG     QRGQHVQ        1     0
CAGCGTGGGCATAATCCTATT     QRGHNPI        1     0
CAGCGTGGGCATACTCCTCAG     QRGHTPQ        1     0
CAGCGTGGGCATACTGAGCAT     QRGHTEH        1     0
CAGCGTGGGCATATTCTGATG     QRGHILM        1     0
CAGCGTGGGCATCATCCGATG     QRGHHPM        1     0
CAGCGTGGGCATCATCTGGGT     QRGHHLG        1     0
CAGCGTGGGCATCCTCCGGCT     QRGHPPA        1     0
CAGCGTGGGCATTCTTCTATG     QRGHSSM        1     0
CAGCGTGGGCCGACTGTGCAG     QRGPTVQ        1     0
CAGCGTGGGCCGAGTCCTCTT     QRGPSPL        1     0
CAGCGTGGGCCGATGATTTTT     QRGPMIF        1     0
CAGCGTGGGCCGATGCATGCT     QRGPMHA        1     0
CAGCGTGGGCCGCATTAGACT     QRGPHQT        1     0
CAGCGTGGGCCGCTTGGTGAT     QRGPLGD        1     0
CAGCGTGGGCCGGATACTCTT     QRGPDTL        1     0
CAGCGTGGGCCGGCTAATGCG     QRGPANA        1     0
CAGCGTGGGCCGGTGCAGCCG     QRGPVQP        1     0
CAGCGTGGGCCGTAGAATGCG     QRGPQNA        1     0
CAGCGTGGGCCGTCGACTGAG     QRGPSTE        1     0
CAGCGTGGGCCGTCGATGCTT     QRGPSML        1     0
CAGCGTGGGCCGTGGTATACT     QRGPWYT        1     0
CAGCGTGGGCCGTGTACTGCT     QRGPCTA        1     0
CAGCGTGGGCCTACGGAGAAG     QRGPTEK        1     0
CAGCGTGGGCCTACGGCTCAT     QRGPTAH        1     0
CAGCGTGGGCCTACGTGTCTG     QRGPTCL        1     0
CAGCGTGGGCCTATTATGCTG     QRGPIML        1     0
CAGCGTGGGCCTGAGCCGAAT     QRGPEPN        1     0
CAGCGTGGGCCTGTGCTTCTT     QRGPVLL        1     0
CAGCGTGGGCCTTATCCGCCG     QRGPYPP        1     0
CAGCGTGGGCTGACGATGCTT     QRGLTML        1     0
CAGCGTGGGCTGCATGTGTCG     QRGLHVS        1     0
CAGCGTGGGCTGCCTCAGCAT     QRGLPQH        1     0
CAGCGTGGGCTGCCTCTGCAG     QRGLPLQ        1     0
CAGCGTGGGCTGGATATGGAT     QRGLDMD        1     0
CAGCGTGGGCTTATTATGGGG     QRGLIMG        1     0
CAGCGTGGGCTTATTGCGGTG     QRGLIAV        1     0
CAGCGTGGGCTTCAGGCTATT     QRGLQAI        1     0
CAGCGTGGGCTTCCGGATCGG     QRGLPDR        1     0
CAGCGTGGGGAGATGTGGGAG     QRGEMWE        1     0
CAGCGTGGGGAGCCTCCTCGT     QRGEPPR        1     0
CAGCGTGGGGAGGCGAGTACG     QRGEAST        1     0
CAGCGTGGGGAGGCTGAGACG     QRGEAET        1     0
CAGCGTGGGGAGGGTACTACT     QRGEGTT        1     0
CAGCGTGGGGAGGGTCCTACT     QRGEGPT        1     0
CAGCGTGGGGAGTGGCCTTTG     QRGEWPL        1     0
CAGCGTGGGGAGTTTAAGTAT     QRGEFKY        1     0
CAGCGTGGGGATAGTTGGCAT     QRGDSWH        1     0
CAGCGTGGGGATATTGCTCAG     QRGDIAQ        1     0
CAGCGTGGGGATCAGCTGGCG     QRGDQLA        1     0
CAGCGTGGGGATCATGCTACT     QRGDHAT        1     0
CAGCGTGGGGATCCGATTTTG     QRGDPIL        1     0
CAGCGTGGGGATCCTATTATT     QRGDPII        1     0
CAGCGTGGGGATCTGTCGACG     QRGDLST        1     0
CAGCGTGGGGATCTTTTTCTG     QRGDLFL        1     0
CAGCGTGGGGATGGGCCTAAG     QRGDGPK        1     0
CAGCGTGGGGATTGTCGTCTT     QRGDCRL        1     0
CAGCGTGGGGATTTTACGTGG     QRGDFTW        1     0
CAGCGTGGGGCGGATACTGAG     QRGADTE        1     0
CAGCGTGGGGCGGCTCAGGAT     QRGAAQD        1     0
CAGCGTGGGGCTCATGTGGTG     QRGAHVV        1     0
CAGCGTGGGGCTCCTTGGCTT     QRGAPWL        1     0
CAGCGTGGGGCTCTTCCGGAT     QRGALPD        1     0
CAGCGTGGGGCTTTGAATACT     QRGALNT        1     0
CAGCGTGGGGGGGATACGCCG     QRGGDTP        1     0
CAGCGTGGGGGGTCGCATCCT     QRGGSHP        1     0
CAGCGTGGGGGGTTGGTGACT     QRGGLVT        1     0
CAGCGTGGGGGTCCGCCGGAG     QRGGPPE        1     0
CAGCGTGGGGTGATGCTTCAT     QRGVMLH        1     0
CAGCGTGGGGTGCTGGCTCCG     QRGVLAP        1     0
CAGCGTGGGGTTAGTGCGGCT     QRGVSAA        1     0
CAGCGTGGGGTTCCTACGACT     QRGVPTT        1     0
CAGCGTGGGGTTGAGGCTACG     QRGVEAT        1     0
CAGCGTGGGGTTGCGGAGGTG     QRGVAEV        1     0
CAGCGTGGGGTTGCTGATTTG     QRGVADL        1     0
CAGCGTGGGTATACTGCGACG     QRGYTAT        1     0
CAGCGTGGGTATGCGTCGTCG     QRGYASS        1     0
CAGCGTGGGTCGGCGCCGCTG     QRGSAPL        1     0
CAGCGTGGGTCTCCGTCTCCT     QRGSPSP        1     0
CAGCGTGGGTCTGGGGTTGAG     QRGSGVE        1     0
CAGCGTGGGTCTTGGGATGCT     QRGSWDA        1     0
CAGCGTGGGTGGCTGCATCCT     QRGWLHP        1     0
CAGCGTGGGTGGTCTAATGTG     QRGWSNV        1     0
CAGCGTGGGTGTGCGCCTGTT     QRGCAPV        1     0
CAGCGTGGGTTACAGGTTACT     QRGLQVT        1     0
CAGCGTGGGTTGACTAGTACG     QRGLTST        1     0
CAGCGTGGGTTTCCGAATCCT     QRGFPNP        1     0
CAGCGTGGGTTTGAGCAGCAT     QRGFEQH        1     0
CAGCGTGGGTTTGGGCTTGAT     QRGFGLD        1     0
CAGCGTGGTAATATGCAGATG     QRGNMQM        1     0
CAGCGTGGTAATCAGCCTTAT     QRGNQPY        1     0
CAGCGTGGTAATCATGTGCCG     QRGNHVP        1     0
CAGCGTGGTAATCCGCTGCCT     QRGNPLP        1     0
CAGCGTGGTAATGTGCATATT     QRGNVHI        1     0
CAGCGTGGTAATTTTCATCAT     QRGNFHH        1     0
CAGCGTGGTACGACTAATGTT     QRGTTNV        1     0
CAGCGTGGTACGCAGGCGATT     QRGTQAI        1     0
CAGCGTGGTACTACTCCGAAT     QRGTTPN        1     0
CAGCGTGGTACTCAGACGTCT     QRGTQTS        1     0
CAGCGTGGTACTCCTTGGGAT     QRGTPWD        1     0
CAGCGTGGTACTGAGCTGACG     QRGTELT        1     0
CAGCGTGGTACTGAGGGTACG     QRGTEGT        1     0
CAGCGTGGTACTGCGACTATG     QRGTATM        1     0
CAGCGTGGTACTTTTGAGAGT     QRGTFES        1     0
CAGCGTGGTAGTACTTATACG     QRGSTYT        1     0
CAGCGTGGTAGTCTGCCGGGT     QRGSLPG        1     0
CAGCGTGGTATACCGCTTAGT     QRGIPLS        1     0
CAGCGTGGTATGCCGGTTCAT     QRGMPVH        1     0
CAGCGTGGTATGGATGGGCTG     QRGMDGL        1     0
CAGCGTGGTATGGCTCCGCTT     QRGMAPL        1     0
CAGCGTGGTATGTCGCCGGAG     QRGMSPE        1     0
CAGCGTGGTATTACGTGGCCG     QRGITWP        1     0
CAGCGTGGTATTCAGCCTCAT     QRGIQPH        1     0
CAGCGTGGTATTCCTACTGGT     QRGIPTG        1     0
CAGCGTGGTATTGCTGTGAAT     QRGIAVN        1     0
CAGCGTGGTATTGCTTTTCCT     QRGIAFP        1     0
CAGCGTGGTATTTAGATGGCT     QRGIQMA        1     0
CAGCGTGGTCAGATACAGACT     QRGQIQT        1     0
CAGCGTGGTCAGCCTCCGTAT     QRGQPPY        1     0
CAGCGTGGTCAGGGTTATTCG     QRGQGYS        1     0
CAGCGTGGTCATCATCCTCCG     QRGHHPP        1     0
CAGCGTGGTCATCCTTCTACG     QRGHPST        1     0
CAGCGTGGTCATGCTACGATT     QRGHATI        1     0
CAGCGTGGTCATTATCCGCCG     QRGHYPP        1     0
CAGCGTGGTCATTATCTGACG     QRGHYLT        1     0
CAGCGTGGTCATTCGGCTTGG     QRGHSAW        1     0
CAGCGTGGTCATTCGTCGAAT     QRGHSSN        1     0
CAGCGTGGTCATTGGATGGAT     QRGHWMD        1     0
CAGCGTGGTCATTTGACGCAT     QRGHLTH        1     0
CAGCGTGGTCCGGAGGCTGCT     QRGPEAA        1     0
CAGCGTGGTCCGGATACTCTG     QRGPDTL        1     0
CAGCGTGGTCCGGGTCTGCCT     QRGPGLP        1     0
CAGCGTGGTCCGTCGCCTAGT     QRGPSPS        1     0
CAGCGTGGTCCGTGTTCGCTG     QRGPCSL        1     0
CAGCGTGGTCCGTTGTCTCTT     QRGPLSL        1     0
CAGCGTGGTCCTAATCTGGCG     QRGPNLA        1     0
CAGCGTGGTCCTAATCTTACT     QRGPNLT        1     0
CAGCGTGGTCCTACGACTGTG     QRGPTTV        1     0
CAGCGTGGTCCTATGACGTTG     QRGPMTL        1     0
CAGCGTGGTCCTATGCCTGGT     QRGPMPG        1     0
CAGCGTGGTCCTATGTATGCT     QRGPMYA        1     0
CAGCGTGGTCCTATTTATTAG     QRGPIYQ        1     0
CAGCGTGGTCCTCTGGCGTAT     QRGPLAY        1     0
CAGCGTGGTCCTTCGTATCTT     QRGPSYL        1     0
CAGCGTGGTCTGACTTCTTAT     QRGLTSY        1     0
CAGCGTGGTCTGATGCTTCCT     QRGLMLP        1     0
CAGCGTGGTCTGCCTAATCAG     QRGLPNQ        1     0
CAGCGTGGTCTTAATGTGCCG     QRGLNVP        1     0
CAGCGTGGTCTTACGGCTACT     QRGLTAT        1     0
CAGCGTGGTCTTATGCCTCTT     QRGLMPL        1     0
CAGCGTGGTCTTCATACTCCG     QRGLHTP        1     0
CAGCGTGGTCTTCATGAGAAG     QRGLHEK        1     0
CAGCGTGGTCTTCCGCCGCCT     QRGLPPP        1     0
CAGCGTGGTCTTCCGCCTAAT     QRGLPPN        1     0
CAGCGTGGTCTTCTGCAGCAT     QRGLLQH        1     0
CAGCGTGGTCTTGGGCTTGCG     QRGLGLA        1     0
CAGCGTGGTCTTTATCCGTGT     QRGLYPC        1     0
CAGCGTGGTCTTTGGCTGACG     QRGLWLT        1     0
CAGCGTGGTGAGAAGCCGATG     QRGEKPM        1     0
CAGCGTGGTGAGATGACGGAG     QRGEMTE        1     0
CAGCGTGGTGAGCATACGCCG     QRGEHTP        1     0
CAGCGTGGTGAGCCGGCTCTG     QRGEPAL        1     0
CAGCGTGGTGAGCTTCAGGCT     QRGELQA        1     0
CAGCGTGGTGAGGCGATTCGT     QRGEAIR        1     0
CAGCGTGGTGAGTCTCCTATG     QRGESPM        1     0
CAGCGTGGTGAGTCTTCGTTT     QRGESSF        1     0
CAGCGTGGTGAGTGTAGTCAG     QRGECSQ        1     0
CAGCGTGGTGATCATCTGGGT     QRGDHLG        1     0
CAGCGTGGTGATCCGCGGTTG     QRGDPRL        1     0
CAGCGTGGTGATCTTCCTGCG     QRGDLPA        1     0
CAGCGTGGTGATGCTGCTCTG     QRGDAAL        1     0
CAGCGTGGTGCGACGGAGCAG     QRGATEQ        1     0
CAGCGTGGTGCGCATCCGCCT     QRGAHPP        1     0
CAGCGTGGTGCGCCTACTATG     QRGAPTM        1     0
CAGCGTGGTGCGGTGACGTAT     QRGAVTY        1     0
CAGCGTGGTGCGGTGACTCCT     QRGAVTP        1     0
CAGCGTGGTGCGGTTCCTGAG     QRGAVPE        1     0
CAGCGTGGTGCGTCGCTTTCG     QRGASLS        1     0
CAGCGTGGTGCGTCGGCGATG     QRGASAM        1     0
CAGCGTGGTGCGTCGTGTATT     QRGASCI        1     0
CAGCGTGGTGCTCTTCTTAAT     QRGALLN        1     0
CAGCGTGGTGCTGAGTTGCCT     QRGAELP        1     0
CAGCGTGGTGCTGTGGAGTCT     QRGAVES        1     0
CAGCGTGGTGCTTTAGCGACG     QRGALAT        1     0
CAGCGTGGTGGTCAGTTGCCT     QRGGQLP        1     0
CAGCGTGGTGGTCTTACGGAT     QRGGLTD        1     0
CAGCGTGGTGTGACGGGTCCG     QRGVTGP        1     0
CAGCGTGGTGTGCATGTTACG     QRGVHVT        1     0
CAGCGTGGTGTGCCGACTACG     QRGVPTT        1     0
CAGCGTGGTGTGCTGACGTGG     QRGVLTW        1     0
CAGCGTGGTGTGTCGTTTTTG     QRGVSFL        1     0
CAGCGTGGTGTTAATCATTCT     QRGVNHS        1     0
CAGCGTGGTGTTACGATGGTG     QRGVTMV        1     0
CAGCGTGGTGTTCCTCAGGCG     QRGVPQA        1     0
CAGCGTGGTGTTCTTGTTGAT     QRGVLVD        1     0
CAGCGTGGTGTTTATACGACT     QRGVYTT        1     0
CAGCGTGGTTATATGATGGAG     QRGYMME        1     0
CAGCGTGGTTATATTATGCCT     QRGYIMP        1     0
CAGCGTGGTTATGCGATGTCT     QRGYAMS        1     0
CAGCGTGGTTATGCTCCGCCT     QRGYAPP        1     0
CAGCGTGGTTGTCCGGATACG     QRGCPDT        1     0
CAGCGTGGTTGTGCTATTGAG     QRGCAIE        1     0
CAGCGTGTACCTCCTCCTCAT     QRVPPPH        1     0
CAGCGTGTCACTCCTCCGTGG     QRVTPPW        1     0
CAGCGTGTGAATCATATGCAT     QRVNHMH        1     0
CAGCGTGTGAATCCGATGCCG     QRVNPMP        1     0
CAGCGTGTGAATCCTATTATG     QRVNPIM        1     0
CAGCGTGTGAATCTTATTCCT     QRVNLIP        1     0
CAGCGTGTGAATGATTGGAAG     QRVNDWK        1     0
CAGCGTGTGAATGGGCTGAAT     QRVNGLN        1     0
CAGCGTGTGAATGTTGTTACT     QRVNVVT        1     0
CAGCGTGTGAATGTTGTTCAT     QRVNVVH        1     0
CAGCGTGTGAATTATTCTCCG     QRVNYSP        1     0
CAGCGTGTGAATTCGCCGCCT     QRVNSPP        1     0
CAGCGTGTGACGACGACTTGT     QRVTTTC        1     0
CAGCGTGTGACGAGTTCGTTT     QRVTSSF        1     0
CAGCGTGTGACGCATCCTGAG     QRVTHPE        1     0
CAGCGTGTGACGCATTCTACT     QRVTHST        1     0
CAGCGTGTGACGGCTAATTTT     QRVTANF        1     0
CAGCGTGTGACGGTTCATCAT     QRVTVHH        1     0
CAGCGTGTGACGGTTCCTCAT     QRVTVPH        1     0
CAGCGTGTGACGTATCAGCTG     QRVTYQL        1     0
CAGCGTGTGACGTGTGGTGAG     QRVTCGE        1     0
CAGCGTGTGACGTTTCCGCTG     QRVTFPL        1     0
CAGCGTGTGACTAATTCGACT     QRVTNST        1     0
CAGCGTGTGACTAGTATGAAT     QRVTSMN        1     0
CAGCGTGTGACTCCGGATGTG     QRVTPDV        1     0
CAGCGTGTGACTCCGTTTCCG     QRVTPFP        1     0
CAGCGTGTGACTCCTCAGGCT     QRVTPQA        1     0
CAGCGTGTGACTCTGAGTTCT     QRVTLSS        1     0
CAGCGTGTGACTCTTGCGTTG     QRVTLAL        1     0
CAGCGTGTGACTGAGATGGAG     QRVTEME        1     0
CAGCGTGTGACTGATCAGCGT     QRVTDQR        1     0
CAGCGTGTGACTGTGCATCTT     QRVTVHL        1     0
CAGCGTGTGACTGTTTCGACG     QRVTVST        1     0
CAGCGTGTGACTTATCCTCAT     QRVTYPH        1     0
CAGCGTGTGACTTGGTGGCCG     QRVTWWP        1     0
CAGCGTGTGAGTATTCCTCAT     QRVSIPH        1     0
CAGCGTGTGAGTCTGCCTCCG     QRVSLPP        1     0
CAGCGTGTGAGTGGGCCGCTT     QRVSGPL        1     0
CAGCGTGTGATACAGGCGGGT     QRVIQAG        1     0
CAGCGTGTGATGAATAATGCT     QRVMNNA        1     0
CAGCGTGTGATGATTCAGTCG     QRVMIQS        1     0
CAGCGTGTGATGATTCCTGTT     QRVMIPV        1     0
CAGCGTGTGATGCAGCCTGAG     QRVMQPE        1     0
CAGCGTGTGATGCATACTCCT     QRVMHTP        1     0
CAGCGTGTGATGCCGCTGGCT     QRVMPLA        1     0
CAGCGTGTGATGGCTGCGGAG     QRVMAAE        1     0
CAGCGTGTGATGGTGCCGCAT     QRVMVPH        1     0
CAGCGTGTGATGTTGGATCCA     QRVMLDP        1     0
CAGCGTGTGATTAGTACTGCT     QRVISTA        1     0
CAGCGTGTGATTCAGGTTAAG     QRVIQVK        1     0
CAGCGTGTGATTCAGTGGCAT     QRVIQWH        1     0
CAGCGTGTGATTCATACTCAG     QRVIHTQ        1     0
CAGCGTGTGATTCCGAATGAG     QRVIPNE        1     0
CAGCGTGTGATTCCGCCTATT     QRVIPPI        1     0
CAGCGTGTGATTCCGGCTTTT     QRVIPAF        1     0
CAGCGTGTGATTCCGTTTGTT     QRVIPFV        1     0
CAGCGTGTGATTCCTGAGCAG     QRVIPEQ        1     0
CAGCGTGTGATTCTGCTTCCT     QRVILLP        1     0
CAGCGTGTGATTGATCTTGGG     QRVIDLG        1     0
CAGCGTGTGATTGGGACTAAT     QRVIGTN        1     0
CAGCGTGTGATTGTTGCTATG     QRVIVAM        1     0
CAGCGTGTGATTTAGATGCAT     QRVIQMH        1     0
CAGCGTGTGCAGATTACGCCT     QRVQITP        1     0
CAGCGTGTGCAGCAGAATATT     QRVQQNI        1     0
CAGCGTGTGCAGCAGTCTACG     QRVQQST        1     0
CAGCGTGTGCAGCCGTTTCCG     QRVQPFP        1     0
CAGCGTGTGCAGCTGTATGAG     QRVQLYE        1     0
CAGCGTGTGCAGCTTCAGACG     QRVQLQT        1     0
CAGCGTGTGCAGCTTCCGCAT     QRVQLPH        1     0
CAGCGTGTGCAGCTTGTTTCG     QRVQLVS        1     0
CAGCGTGTGCAGGCGTGGTTT     QRVQAWF        1     0
CAGCGTGTGCAGGGGACGGGT     QRVQGTG        1     0
CAGCGTGTGCAGTGTCAGCAG     QRVQCQQ        1     0
CAGCGTGTGCATAATTCTTGG     QRVHNSW        1     0
CAGCGTGTGCATACGGCTACT     QRVHTAT        1     0
CAGCGTGTGCATACGGCTCCT     QRVHTAP        1     0
CAGCGTGTGCATAGTTGTCCT     QRVHSCP        1     0
CAGCGTGTGCATATGCTTTAT     QRVHMLY        1     0
CAGCGTGTGCATCATCTGCAG     QRVHHLQ        1     0
CAGCGTGTGCATCCGAGGGAT     QRVHPRD        1     0
CAGCGTGTGCATCCGTGGCTT     QRVHPWL        1     0
CAGCGTGTGCATCCTACTATG     QRVHPTM        1     0
CAGCGTGTGCATCCTACTTGG     QRVHPTW        1     0
CAGCGTGTGCATCCTATTACG     QRVHPIT        1     0
CAGCGTGTGCATCTGTTTACG     QRVHLFT        1     0
CAGCGTGTGCATGAGCATACG     QRVHEHT        1     0
CAGCGTGTGCATGCTGGGTTT     QRVHAGF        1     0
CAGCGTGTGCATGGTACGTAT     QRVHGTY        1     0
CAGCGTGTGCATGGTCTTCAG     QRVHGLQ        1     0
CAGCGTGTGCATTCGGTGTCT     QRVHSVS        1     0
CAGCGTGTGCATTCGTGTGGT     QRVHSCG        1     0
CAGCGTGTGCATTTTAGTGTT     QRVHFSV        1     0
CAGCGTGTGCCGAAGGTTAAT     QRVPKVN        1     0
CAGCGTGTGCCGACTACTCCT     QRVPTTP        1     0
CAGCGTGTGCCGAGTGCTGGG     QRVPSAG        1     0
CAGCGTGTGCCGATGCATTCG     QRVPMHS        1     0
CAGCGTGTGCCGCATAAGATT     QRVPHKI        1     0
CAGCGTGTGCCGCATGGGGAT     QRVPHGD        1     0
CAGCGTGTGCCGCCGACGCAT     QRVPPTH        1     0
CAGCGTGTGCCGCCTGAGCAG     QRVPPEQ        1     0
CAGCGTGTGCCGCTTCTTCAG     QRVPLLQ        1     0
CAGCGTGTGCCGCTTGCGCAT     QRVPLAH        1     0
CAGCGTGTGCCGGATTCGTGG     QRVPDSW        1     0
CAGCGTGTGCCGGCGATGACT     QRVPAMT        1     0
CAGCGTGTGCCGGCTCCGTCT     QRVPAPS        1     0
CAGCGTGTGCCGGGGCCGATT     QRVPGPI        1     0
CAGCGTGTGCCGGTGTTGACG     QRVPVLT        1     0
CAGCGTGTGCCGGTTCTTCAT     QRVPVLH        1     0
CAGCGTGTGCCGGTTGTTTTG     QRVPVVL        1     0
CAGCGTGTGCCGTAGAAGATT     QRVPQKI        1     0
CAGCGTGTGCCGTAGCTTCTG     QRVPQLL        1     0
CAGCGTGTGCCGTGGAGTCAG     QRVPWSQ        1     0
CAGCGTGTGCCGTGGCCTTGT     QRVPWPC        1     0
CAGCGTGTGCCGTTGCATCTG     QRVPLHL        1     0
CAGCGTGTGCCTAATCCGTAG     QRVPNPQ        1     0
CAGCGTGTGCCTACGACTGTG     QRVPTTV        1     0
CAGCGTGTGCCTACTCTGTCT     QRVPTLS        1     0
CAGCGTGTGCCTACTGAGAAT     QRVPTEN        1     0
CAGCGTGTGCCTAGTCTTTCT     QRVPSLS        1     0
CAGCGTGTGCCTATGATTCCG     QRVPMIP        1     0
CAGCGTGTGCCTCAGCTTCCG     QRVPQLP        1     0
CAGCGTGTGCCTCATTTTCAT     QRVPHFH        1     0
CAGCGTGTGCCTCCGACGCAT     QRVPPTH        1     0
CAGCGTGTGCCTCCTTCTGCG     QRVPPSA        1     0
CAGCGTGTGCCTCTGAGTGAG     QRVPLSE        1     0
CAGCGTGTGCCTCTTACTTCT     QRVPLTS        1     0
CAGCGTGTGCCTCTTTCTGAT     QRVPLSD        1     0
CAGCGTGTGCCTGAGAATCAG     QRVPENQ        1     0
CAGCGTGTGCCTGCGACGCAG     QRVPATQ        1     0
CAGCGTGTGCCTGCTATTGCG     QRVPAIA        1     0
CAGCGTGTGCCTGCTCATTTT     QRVPAHF        1     0
CAGCGTGTGCCTGCTCCGCCT     QRVPAPP        1     0
CAGCGTGTGCCTGCTGCGTGG     QRVPAAW        1     0
CAGCGTGTGCCTGTTATGCCT     QRVPVMP        1     0
CAGCGTGTGCCTTATGTTCCT     QRVPYVP        1     0
CAGCGTGTGCCTTCTTCGTCG     QRVPSSS        1     0
CAGCGTGTGCCTTGGCCGCAT     QRVPWPH        1     0
CAGCGTGTGCCTTGTTCTCCG     QRVPCSP        1     0
CAGCGTGTGCTGAATCCGGGT     QRVLNPG        1     0
CAGCGTGTGCTGACGTATAAT     QRVLTYN        1     0
CAGCGTGTGCTGCCGAGTTTG     QRVLPSL        1     0
CAGCGTGTGCTGCCTATGAAG     QRVLPMK        1     0
CAGCGTGTGCTGCCTCCTAAT     QRVLPPN        1     0
CAGCGTGTGCTGCCTCCTTCG     QRVLPPS        1     0
CAGCGTGTGCTGGATCAGATT     QRVLDQI        1     0
CAGCGTGTGCTGGATGAGTCG     QRVLDES        1     0
CAGCGTGTGCTGTATACGTCT     QRVLYTS        1     0
CAGCGTGTGCTGTGGGGTCCG     QRVLWGP        1     0
CAGCGTGTGCTTCAGTGTGAG     QRVLQCE        1     0
CAGCGTGTGCTTCCGACTATG     QRVLPTM        1     0
CAGCGTGTGCTTGTGTTTGCG     QRVLVFA        1     0
CAGCGTGTGCTTTCTTATCTT     QRVLSYL        1     0
CAGCGTGTGGACAGTGCGCCT     QRVDSAP        1     0
CAGCGTGTGGAGAAGTTTGTG     QRVEKFV        1     0
CAGCGTGTGGAGACGCCTCAT     QRVETPH        1     0
CAGCGTGTGGAGACTACTGTT     QRVETTV        1     0
CAGCGTGTGGAGATGTTGCGG     QRVEMLR        1     0
CAGCGTGTGGAGCAGATTTGG     QRVEQIW        1     0
CAGCGTGTGGAGCAGCTTCGG     QRVEQLR        1     0
CAGCGTGTGGAGCATCTGCTT     QRVEHLL        1     0
CAGCGTGTGGAGCATTTTCAG     QRVEHFQ        1     0
CAGCGTGTGGAGCCTCCGTTT     QRVEPPF        1     0
CAGCGTGTGGAGCTGACGAAG     QRVELTK        1     0
CAGCGTGTGGAGGCGTGTCTT     QRVEACL        1     0
CAGCGTGTGGAGGCTATTCTG     QRVEAIL        1     0
CAGCGTGTGGAGGTTCTGAGG     QRVEVLR        1     0
CAGCGTGTGGAGGTTGTGCAT     QRVEVVH        1     0
CAGCGTGTGGAGTATAAGTAT     QRVEYKY        1     0
CAGCGTGTGGAGTATAATACT     QRVEYNT        1     0
CAGCGTGTGGATACTCATCTG     QRVDTHL        1     0
CAGCGTGTGGATAGGCCTTCG     QRVDRPS        1     0
CAGCGTGTGGATCAGGTGCTT     QRVDQVL        1     0
CAGCGTGTGGATCATGCGAGT     QRVDHAS        1     0
CAGCGTGTGGATCTGAATCAG     QRVDLNQ        1     0
CAGCGTGTGGATGATATTGCG     QRVDDIA        1     0
CAGCGTGTGGATGCTTCTTGT     QRVDASC        1     0
CAGCGTGTGGATGTTCATAAG     QRVDVHK        1     0
CAGCGTGTGGATTATCAGTGT     QRVDYQC        1     0
CAGCGTGTGGATTATCTTAAT     QRVDYLN        1     0
CAGCGTGTGGATTTTCCTACG     QRVDFPT        1     0
CAGCGTGTGGCGAGTTGTTTG     QRVASCL        1     0
CAGCGTGTGGCGCATCCTCCT     QRVAHPP        1     0
CAGCGTGTGGCGCCGGTGCGG     QRVAPVR        1     0
CAGCGTGTGGCGCCTGCGCTT     QRVAPAL        1     0
CAGCGTGTGGCGCCTGTGCCG     QRVAPVP        1     0
CAGCGTGTGGCGGGGGTTCCT     QRVAGVP        1     0
CAGCGTGTGGCGTATGTGCAT     QRVAYVH        1     0
CAGCGTGTGGCGTCGTTGGTT     QRVASLV        1     0
CAGCGTGTGGCGTCTAATGTG     QRVASNV        1     0
CAGCGTGTGGCGTCTTATTCT     QRVASYS        1     0
CAGCGTGTGGCGTGGGTGACG     QRVAWVT        1     0
CAGCGTGTGGCGTGGTGGCCT     QRVAWWP        1     0
CAGCGTGTGGCTCAGATTAAT     QRVAQIN        1     0
CAGCGTGTGGCTCAGCATAGT     QRVAQHS        1     0
CAGCGTGTGGCTCAGTCGGTT     QRVAQSV        1     0
CAGCGTGTGGCTGGGATTCCG     QRVAGIP        1     0
CAGCGTGTGGCTGTGTCTATG     QRVAVSM        1     0
CAGCGTGTGGCTGTTCCTCTT     QRVAVPL        1     0
CAGCGTGTGGCTGTTTTTCTG     QRVAVFL        1     0
CAGCGTGTGGCTTCTCTGTTT     QRVASLF        1     0
CAGCGTGTGGGGCCGCATTAT     QRVGPHY        1     0
CAGCGTGTGGGGCCTGCTCTT     QRVGPAL        1     0
CAGCGTGTGGGGGATCCTATG     QRVGDPM        1     0
CAGCGTGTGGGTAAGTCGGTG     QRVGKSV        1     0
CAGCGTGTGGGTATGTTGTAG     QRVGMLQ        1     0
CAGCGTGTGGGTCCGACTGCT     QRVGPTA        1     0
CAGCGTGTGGGTTCGGAGAAT     QRVGSEN        1     0
CAGCGTGTGGGTTCGGCTAGT     QRVGSAS        1     0
CAGCGTGTGGGTTCTGCTTCT     QRVGSAS        1     0
CAGCGTGTGGTGCAGGATTAT     QRVVQDY        1     0
CAGCGTGTGGTGCCGCCGCCT     QRVVPPP        1     0
CAGCGTGTGGTGCCTCTGTGG     QRVVPLW        1     0
CAGCGTGTGGTGTATGATGCT     QRVVYDA        1     0
CAGCGTGTGGTGTCTGCTCAG     QRVVSAQ        1     0
CAGCGTGTGGTGTGGTGGCAG     QRVVWWQ        1     0
CAGCGTGTGGTTACGCTTTAT     QRVVTLY        1     0
CAGCGTGTGGTTACTGAGCCG     QRVVTEP        1     0
CAGCGTGTGGTTCCGACGAGT     QRVVPTS        1     0
CAGCGTGTGGTTCCGCCGGTG     QRVVPPV        1     0
CAGCGTGTGGTTCCTACGTAG     QRVVPTQ        1     0
CAGCGTGTGGTTCTTCTGCCG     QRVVLLP        1     0
CAGCGTGTGGTTGCGACTCCT     QRVVATP        1     0
CAGCGTGTGTATAATCAGGTT     QRVYNQV        1     0
CAGCGTGTGTATATGCCGACT     QRVYMPT        1     0
CAGCGTGTGTATATGGTTTCT     QRVYMVS        1     0
CAGCGTGTGTATCAGACTACT     QRVYQTT        1     0
CAGCGTGTGTATCAGCCTCAT     QRVYQPH        1     0
CAGCGTGTGTATGAGATTCCT     QRVYEIP        1     0
CAGCGTGTGTATGATATTTTT     QRVYDIF        1     0
CAGCGTGTGTATGCTGAGCTT     QRVYAEL        1     0
CAGCGTGTGTATGTGGAGCGT     QRVYVER        1     0
CAGCGTGTGTATTATCCTACT     QRVYYPT        1     0
CAGCGTGTGTATTGGCATGAG     QRVYWHE        1     0
CAGCGTGTGTCGAATACTTTG     QRVSNTL        1     0
CAGCGTGTGTCGACTTTTGCT     QRVSTFA        1     0
CAGCGTGTGTCGAGTACGTTG     QRVSSTL        1     0
CAGCGTGTGTCGCCGCCGCCG     QRVSPPP        1     0
CAGCGTGTGTCGCCGTCGCCG     QRVSPSP        1     0
CAGCGTGTGTCGGTTTCTGCG     QRVSVSA        1     0
CAGCGTGTGTCTACTCCTAAT     QRVSTPN        1     0
CAGCGTGTGTCTCATACGCTT     QRVSHTL        1     0
CAGCGTGTGTCTCCTCCGGCT     QRVSPPA        1     0
CAGCGTGTGTCTGAGCATTGG     QRVSEHW        1     0
CAGCGTGTGTCTGCTCATAGT     QRVSAHS        1     0
CAGCGTGTGTCTGTGTCTATG     QRVSVSM        1     0
CAGCGTGTGTCTTCGTGTACG     QRVSSCT        1     0
CAGCGTGTGTGGGATGTTACG     QRVWDVT        1     0
CAGCGTGTGTGGGCGCCGCCG     QRVWAPP        1     0
CAGCGTGTGTGGGTGACGTCG     QRVWVTS        1     0
CAGCGTGTGTGTACGGCTCCG     QRVCTAP        1     0
CAGCGTGTGTGTGGGGCGTCT     QRVCGAS        1     0
CAGCGTGTGTTGATGCAGAAT     QRVLMQN        1     0
CAGCGTGTGTTGCCGCAGACT     QRVLPQT        1     0
CAGCGTGTGTTGCCGCAGGCT     QRVLPQA        1     0
CAGCGTGTGTTGCCTGTTTAT     QRVLPVY        1     0
CAGCGTGTGTTGCTGCATCAG     QRVLLHQ        1     0
CAGCGTGTGTTGCTGGGGACG     QRVLLGT        1     0
CAGCGTGTGTTGCTGTGTCCT     QRVLLCP        1     0
CAGCGTGTGTTGCTTATTGAT     QRVLLID        1     0
CAGCGTGTGTTGCTTCCTCTT     QRVLLPL        1     0
CAGCGTGTGTTTACGATTTCT     QRVFTIS        1     0
CAGCGTGTGTTTACGCCTAGT     QRVFTPS        1     0
CAGCGTGTGTTTACGTGGCCT     QRVFTWP        1     0
CAGCGTGTGTTTCCTAATCCT     QRVFPNP        1     0
CAGCGTGTGTTTCTGATTTCG     QRVFLIS        1     0
CAGCGTGTGTTTTCGATTTTG     QRVFSIL        1     0
CAGCGTGTTAATATGGGTCCG     QRVNMGP        1     0
CAGCGTGTTAATGCGGAGCTT     QRVNAEL        1     0
CAGCGTGTTACGAGTGATTCG     QRVTSDS        1     0
CAGCGTGTTACGATGACGGCG     QRVTMTA        1     0
CAGCGTGTTACGATTATGTCG     QRVTIMS        1     0
CAGCGTGTTACGCCTAAGAAT     QRVTPKN        1     0
CAGCGTGTTACGCCTGCTATG     QRVTPAM        1     0
CAGCGTGTTACGGAGAATCTG     QRVTENL        1     0
CAGCGTGTTACGGATACTCCT     QRVTDTP        1     0
CAGCGTGTTACGGCTGATTCG     QRVTADS        1     0
CAGCGTGTTACGGCTTCGCTG     QRVTASL        1     0
CAGCGTGTTACGTTGTGTAAT     QRVTLCN        1     0
CAGCGTGTTACTAGTCTTTGT     QRVTSLC        1     0
CAGCGTGTTACTATGGCTCTT     QRVTMAL        1     0
CAGCGTGTTACTCAGACTATT     QRVTQTI        1     0
CAGCGTGTTACTCATACGTCG     QRVTHTS        1     0
CAGCGTGTTACTCCTCAGGCT     QRVTPQA        1     0
CAGCGTGTTACTGATACGCCG     QRVTDTP        1     0
CAGCGTGTTACTGATCGTCCG     QRVTDRP        1     0
CAGCGTGTTAGTAATACGTAG     QRVSNTQ        1     0
CAGCGTGTTAGTCCGACGATG     QRVSPTM        1     0
CAGCGTGTTAGTGATAGTAAT     QRVSDSN        1     0
CAGCGTGTTATGATGCCTTCT     QRVMMPS        1     0
CAGCGTGTTATGCCTCATCTT     QRVMPHL        1     0
CAGCGTGTTATGCTGTCTACG     QRVMLST        1     0
CAGCGTGTTATGCTTCCGCTT     QRVMLPL        1     0
CAGCGTGTTATGCTTGGGCCT     QRVMLGP        1     0
CAGCGTGTTATGGTTTATGTT     QRVMVYV        1     0
CAGCGTGTTATGTGGTCTTTT     QRVMWSF        1     0
CAGCGTGTTATTACGTCGCAG     QRVITSQ        1     0
CAGCGTGTTATTAGTCCTTCT     QRVISPS        1     0
CAGCGTGTTATTCAGGATATG     QRVIQDM        1     0
CAGCGTGTTATTCCGACTCCT     QRVIPTP        1     0
CAGCGTGTTATTCTGCTTAAT     QRVILLN        1     0
CAGCGTGTTATTCTTCCTACG     QRVILPT        1     0
CAGCGTGTTATTCTTGCGATT     QRVILAI        1     0
CAGCGTGTTATTGCTGTTCTA     QRVIAVL        1     0
CAGCGTGTTATTGTGATTCCG     QRVIVIP        1     0
CAGCGTGTTCAGATGGTTCAT     QRVQMVH        1     0
CAGCGTGTTCAGCAGCCTTTT     QRVQQPF        1     0
CAGCGTGTTCAGCCGGTTGTG     QRVQPVV        1     0
CAGCGTGTTCAGCCTGCGTGT     QRVQPAC        1     0
CAGCGTGTTCAGCTTTATGCG     QRVQLYA        1     0
CAGCGTGTTCAGGCTATTCTG     QRVQAIL        1     0
CAGCGTGTTCAGTCTCCGTCT     QRVQSPS        1     0
CAGCGTGTTCAGTCTCTGCCT     QRVQSLP        1     0
CAGCGTGTTCAGTGGGGGCCG     QRVQWGP        1     0
CAGCGTGTTCAGTGTACTATG     QRVQCTM        1     0
CAGCGTGTTCATACTCTGCAT     QRVHTLH        1     0
CAGCGTGTTCATCAGATGCTG     QRVHQML        1     0
CAGCGTGTTCATCTGTCTTCG     QRVHLSS        1     0
CAGCGTGTTCATGCGCTTTAT     QRVHALY        1     0
CAGCGTGTTCATGCTTCTTTG     QRVHASL        1     0
CAGCGTGTTCATTATGTGCCG     QRVHYVP        1     0
CAGCGTGTTCCGAATAGTCAT     QRVPNSH        1     0
CAGCGTGTTCCGAATCTTTAT     QRVPNLY        1     0
CAGCGTGTTCCGACGAATCTT     QRVPTNL        1     0
CAGCGTGTTCCGACTTGGGAG     QRVPTWE        1     0
CAGCGTGTTCCGAGTTCTTCT     QRVPSSS        1     0
CAGCGTGTTCCGATGACTCCG     QRVPMTP        1     0
CAGCGTGTTCCGATTACTCAG     QRVPITQ        1     0
CAGCGTGTTCCGGATTGGGAG     QRVPDWE        1     0
CAGCGTGTTCCGGCTGTGAAG     QRVPAVK        1     0
CAGCGTGTTCCGGGGCTGCCT     QRVPGLP        1     0
CAGCGTGTTCCGTGGATGCCG     QRVPWMP        1     0
CAGCGTGTTCCGTTTTGGCAT     QRVPFWH        1     0
CAGCGTGTTCCTACTTTTTCG     QRVPTFS        1     0
CAGCGTGTTCCTCCTACTGTT     QRVPPTV        1     0
CAGCGTGTTCCTCCTATTCCT     QRVPPIP        1     0
CAGCGTGTTCCTCCTGCGTCT     QRVPPAS        1     0
CAGCGTGTTCCTCTTCATGCG     QRVPLHA        1     0
CAGCGTGTTCCTGAGCCTCTT     QRVPEPL        1     0
CAGCGTGTTCCTGCGACTATG     QRVPATM        1     0
CAGCGTGTTCCTGTTCGGATG     QRVPVRM        1     0
CAGCGTGTTCCTTCGGCTTTG     QRVPSAL        1     0
CAGCGTGTTCCTTCGGGTCCT     QRVPSGP        1     0
CAGCGTGTTCCTTCTCAGCCG     QRVPSQP        1     0
CAGCGTGTTCCTTGTCCGCAG     QRVPCPQ        1     0
CAGCGTGTTCCTTTTCATTCT     QRVPFHS        1     0
CAGCGTGTTCTGACTGTGCCT     QRVLTVP        1     0
CAGCGTGTTCTGCAGTCTAGT     QRVLQSS        1     0
CAGCGTGTTCTGCATCCTATG     QRVLHPM        1     0
CAGCGTGTTCTGCATGTTCGG     QRVLHVR        1     0
CAGCGTGTTCTGCCGCCTCTG     QRVLPPL        1     0
CAGCGTGTTCTGCCGGCGATG     QRVLPAM        1     0
CAGCGTGTTCTGCCGGCGGGG     QRVLPAG        1     0
CAGCGTGTTCTGCCTAAGTCT     QRVLPKS        1     0
CAGCGTGTTCTGCTTACGAAT     QRVLLTN        1     0
CAGCGTGTTCTGTTGCCTTCT     QRVLLPS        1     0
CAGCGTGTTCTTATTACGTCT     QRVLITS        1     0
CAGCGTGTTCTTCCGAATAAT     QRVLPNN        1     0
CAGCGTGTTCTTCTTAATCCT     QRVLLNP        1     0
CAGCGTGTTCTTGTTGCGTGG     QRVLVAW        1     0
CAGCGTGTTGACCCTCATTGG     QRVDPHW        1     0
CAGCGTGTTGAGAATCTTCTT     QRVENLL        1     0
CAGCGTGTTGAGCAGACTTCT     QRVEQTS        1     0
CAGCGTGTTGAGCCGATGGGG     QRVEPMG        1     0
CAGCGTGTTGAGCCTAATCTG     QRVEPNL        1     0
CAGCGTGTTGAGCCTAATTTG     QRVEPNL        1     0
CAGCGTGTTGAGCCTTATCTG     QRVEPYL        1     0
CAGCGTGTTGAGCTTTTGCGT     QRVELLR        1     0
CAGCGTGTTGAGGATCAGTCT     QRVEDQS        1     0
CAGCGTGTTGAGGCGCAGATG     QRVEAQM        1     0
CAGCGTGTTGAGGCTCAGCAT     QRVEAQH        1     0
CAGCGTGTTGATAAGACGTTG     QRVDKTL        1     0
CAGCGTGTTGATAAGTTTCCG     QRVDKFP        1     0
CAGCGTGTTGATAATGCTAAG     QRVDNAK        1     0
CAGCGTGTTGATACGACGCCG     QRVDTTP        1     0
CAGCGTGTTGATACGCCGCAG     QRVDTPQ        1     0
CAGCGTGTTGATACTACTCCG     QRVDTTP        1     0
CAGCGTGTTGATATTTGGAAG     QRVDIWK        1     0
CAGCGTGTTGATCAGTCGCCG     QRVDQSP        1     0
CAGCGTGTTGATCCTACGACT     QRVDPTT        1     0
CAGCGTGTTGATCCTATTGCT     QRVDPIA        1     0
CAGCGTGTTGATTCGCATTGG     QRVDSHW        1     0
CAGCGTGTTGATTTTCATCGT     QRVDFHR        1     0
CAGCGTGTTGCGAATCAGCCT     QRVANQP        1     0
CAGCGTGTTGCGACGAGTTTT     QRVATSF        1     0
CAGCGTGTTGCGATGTCTATT     QRVAMSI        1     0
CAGCGTGTTGCGATTCCTGCG     QRVAIPA        1     0
CAGCGTGTTGCGCCTGATGCT     QRVAPDA        1     0
CAGCGTGTTGCGCCTTCTCCG     QRVAPSP        1     0
CAGCGTGTTGCGCTGGCGTAT     QRVALAY        1     0
CAGCGTGTTGCGGCGGCTCCT     QRVAAAP        1     0
CAGCGTGTTGCGTCGGGTGGT     QRVASGG        1     0
CAGCGTGTTGCGTCTATTACG     QRVASIT        1     0
CAGCGTGTTGCTATGCGTGAT     QRVAMRD        1     0
CAGCGTGTTGCTCAGATGGTT     QRVAQMV        1     0
CAGCGTGTTGCTCATGTTGAT     QRVAHVD        1     0
CAGCGTGTTGCTCTTAAGATT     QRVALKI        1     0
CAGCGTGTTGCTCTTAGTCAG     QRVALSQ        1     0
CAGCGTGTTGCTGATCAGCAT     QRVADQH        1     0
CAGCGTGTTGCTGCTCTTCAA     QRVAALQ        1     0
CAGCGTGTTGCTGGGCCTGTG     QRVAGPV        1     0
CAGCGTGTTGCTTATTATTCG     QRVAYYS        1     0
CAGCGTGTTGCTTCTAATATT     QRVASNI        1     0
CAGCGTGTTGGGCAGAATCCG     QRVGQNP        1     0
CAGCGTGTTGGGCATCCGGAG     QRVGHPE        1     0
CAGCGTGTTGGGGATTCTATG     QRVGDSM        1     0
CAGCGTGTTGGTCCGAGTTTG     QRVGPSL        1     0
CAGCGTGTTGGTCTGTCTACT     QRVGLST        1     0
CAGCGTGTTGTGAATCTTTCT     QRVVNLS        1     0
CAGCGTGTTGTGACGGTGTCG     QRVVTVS        1     0
CAGCGTGTTGTGCCGGGGTAT     QRVVPGY        1     0
CAGCGTGTTGTGCCTCCTAGT     QRVVPPS        1     0
CAGCGTGTTGTGCTTTGGCCG     QRVVLWP        1     0
CAGCGTGTTGTGGATCCTCCG     QRVVDPP        1     0
CAGCGTGTTGTGTCGCCTCCT     QRVVSPP        1     0
CAGCGTGTTGTGTCGGGTAAT     QRVVSGN        1     0
CAGCGTGTTGTGTCTCAGTCG     QRVVSQS        1     0
CAGCGTGTTGTGTCTGAGCCT     QRVVSEP        1     0
CAGCGTGTTGTTACTCTGTGG     QRVVTLW        1     0
CAGCGTGTTGTTCCGTCTCAG     QRVVPSQ        1     0
CAGCGTGTTGTTCCGTTTATT     QRVVPFI        1     0
CAGCGTGTTGTTGCTCATGTT     QRVVAHV        1     0
CAGCGTGTTGTTGCTCTGTCG     QRVVALS        1     0
CAGCGTGTTGTTTTTTATCCT     QRVVFYP        1     0
CAGCGTGTTTAGGCTAGTCAG     QRVQASQ        1     0
CAGCGTGTTTATCAGCCTGTT     QRVYQPV        1     0
CAGCGTGTTTATCCGTCGTCG     QRVYPSS        1     0
CAGCGTGTTTATTTTAGTCCG     QRVYFSP        1     0
CAGCGTGTTTCTACGTCGCCG     QRVSTSP        1     0
CAGCGTGTTTCTATGCCTGCG     QRVSMPA        1     0
CAGCGTGTTTCTGTGCATACG     QRVSVHT        1     0
CAGCGTGTTTCTTCGGGTCTG     QRVSSGL        1     0
CAGCGTGTTTGTCCGCCTACT     QRVCPPT        1     0
CAGCGTGTTTGTGCGCCGCCT     QRVCAPP        1     0
CAGCGTGTTTTGCAGCAGTCG     QRVLQQS        1     0
CAGCGTGTTTTTAATCCTCCG     QRVFNPP        1     0
CAGCGTGTTTTTGATCCTCCG     QRVFDPP        1     0
CAGCGTTAGACTTTTCCTATG     QRQTFPM        1     0
CAGCGTTAGATGACTCAGGAT     QRQMTQD        1     0
CAGCGTTAGATTCATCAGCAG     QRQIHQQ        1     0
CAGCGTTAGATTTCTACTTAT     QRQISTY        1     0
CAGCGTTAGGTGCAGCAGGAT     QRQVQQD        1     0
CAGCGTTAGGTGCATGTGATG     QRQVHVM        1     0
CAGCGTTATAATCGGATGGAT     QRYNRMD        1     0
CAGCGTTATACGAATATGTCA     QRYTNMS        1     0
CAGCGTTATACGGGGTATGCT     QRYTGYA        1     0
CAGCGTTATACGTCTCCGGGG     QRYTSPG        1     0
CAGCGTTATACTCTTTTTGAG     QRYTLFE        1     0
CAGCGTTATACTGATATGCCT     QRYTDMP        1     0
CAGCGTTATACTGCGATTAAT     QRYTAIN        1     0
CAGCGTTATACTGCTAATCTT     QRYTANL        1     0
CAGCGTTATAGTACGACTGTT     QRYSTTV        1     0
CAGCGTTATAGTACGCCTCCT     QRYSTPP        1     0
CAGCGTTATAGTCAGAGTTTG     QRYSQSL        1     0
CAGCGTTATATGCCTCCTTCG     QRYMPPS        1     0
CAGCGTTATATGCCTCTGTCT     QRYMPLS        1     0
CAGCGTTATATGGCTCCTCCG     QRYMAPP        1     0
CAGCGTTATATGTCTCATCAT     QRYMSHH        1     0
CAGCGTTATATGTTTCCGAAT     QRYMFPN        1     0
CAGCGTTATATGTTTCCGTCT     QRYMFPS        1     0
CAGCGTTATATTCCTTATCCG     QRYIPYP        1     0
CAGCGTTATATTGATACGCCT     QRYIDTP        1     0
CAGCGTTATCAGGCGCCTACG     QRYQAPT        1     0
CAGCGTTATCATCCTACGTAT     QRYHPTY        1     0
CAGCGTTATCATGTGGCGCAG     QRYHVAQ        1     0
CAGCGTTATCATTATCTGCCG     QRYHYLP        1     0
CAGCGTTATCATTTGCCTCTT     QRYHLPL        1     0
CAGCGTTATCCGGCGATTGAT     QRYPAID        1     0
CAGCGTTATCCGGCTAATAGT     QRYPANS        1     0
CAGCGTTATCCTCATGATCAT     QRYPHDH        1     0
CAGCGTTATCCTCCTACTAGT     QRYPPTS        1     0
CAGCGTTATCCTCTTCCGTAG     QRYPLPQ        1     0
CAGCGTTATCCTGCTCCGGCT     QRYPAPA        1     0
CAGCGTTATCCTGCTCCTTGT     QRYPAPC        1     0
CAGCGTTATCCTGCTTTGCCT     QRYPALP        1     0
CAGCGTTATCCTGTTTTTCCG     QRYPVFP        1     0
CAGCGTTATCTGCCTGTTTTT     QRYLPVF        1     0
CAGCGTTATCTTACGGCTACT     QRYLTAT        1     0
CAGCGTTATCTTCCTGTGCAT     QRYLPVH        1     0
CAGCGTTATCTTGATCATGTG     QRYLDHV        1     0
CAGCGTTATGAGCCGGGTCCG     QRYEPGP        1     0
CAGCGTTATGAGCCTACTCGG     QRYEPTR        1     0
CAGCGTTATGAGCCTAGTCGG     QRYEPSR        1     0
CAGCGTTATGAGCTTCCGCCT     QRYELPP        1     0
CAGCGTTATGAGCTTCCTCTT     QRYELPL        1     0
CAGCGTTATGAGGCTACGTCT     QRYEATS        1     0
CAGCGTTATGATACTTGTTAG     QRYDTCQ        1     0
CAGCGTTATGATAGTGAGCCG     QRYDSEP        1     0
CAGCGTTATGATCAGTCGCGT     QRYDQSR        1     0
CAGCGTTATGATCCTCGTACT     QRYDPRT        1     0
CAGCGTTATGCTCCGACGGAG     QRYAPTE        1     0
CAGCGTTATGCTCCGACTCAT     QRYAPTH        1     0
CAGCGTTATGCTCCGTTTACG     QRYAPFT        1     0
CAGCGTTATGGTCCGACGGTT     QRYGPTV        1     0
CAGCGTTATGGTCCTTCGATG     QRYGPSM        1     0
CAGCGTTATGTGCAGTTTAAT     QRYVQFN        1     0
CAGCGTTATGTGCATCATCAG     QRYVHHQ        1     0
CAGCGTTATGTGGTGCAGGTG     QRYVVQV        1     0
CAGCGTTATGTTATGGAGCCT     QRYVMEP        1     0
CAGCGTTATGTTCAGCCTCCG     QRYVQPP        1     0
CAGCGTTATGTTGCGGAGGTG     QRYVAEV        1     0
CAGCGTTATGTTGCTCCTCCG     QRYVAPP        1     0
CAGCGTTATTATGCTCCTAGT     QRYYAPS        1     0
CAGCGTTATTGTCCGACTTGT     QRYCPTC        1     0
CAGCGTTATTTGCCTACGTTG     QRYLPTL        1     0
CAGCGTTATTTTCAGCCGTAT     QRYFQPY        1     0
CAGCGTTCAGGGGTTCCTACT     QRSGVPT        1     0
CAGCGTTCGACGACGTATATG     QRSTTYM        1     0
CAGCGTTCGACGCATACGTAT     QRSTHTY        1     0
CAGCGTTCGACGCATATGCCT     QRSTHMP        1     0
CAGCGTTCGACGCCTAATCCT     QRSTPNP        1     0
CAGCGTTCGACTGTGGCGTGG     QRSTVAW        1     0
CAGCGTTCGAGTCCGCAGGCG     QRSSPQA        1     0
CAGCGTTCGATGAGTCCTGCT     QRSMSPA        1     0
CAGCGTTCGATGCCTCTTATT     QRSMPLI        1     0
CAGCGTTCGATGCTGACTCCT     QRSMLTP        1     0
CAGCGTTCGATGGCTTCTGCG     QRSMASA        1     0
CAGCGTTCGATTACTATTCAT     QRSITIH        1     0
CAGCGTTCGATTCAGGCTCCT     QRSIQAP        1     0
CAGCGTTCGATTCTGTTTATG     QRSILFM        1     0
CAGCGTTCGCAGGATCCGTGG     QRSQDPW        1     0
CAGCGTTCGCAGGATCTGGAG     QRSQDLE        1     0
CAGCGTTCGCCGATTACTCAG     QRSPITQ        1     0
CAGCGTTCGCCGCATCTTTTT     QRSPHLF        1     0
CAGCGTTCGCCGGTGCTTACT     QRSPVLT        1     0
CAGCGTTCGCCTACTATTAGT     QRSPTIS        1     0
CAGCGTTCGCCTGCGACGCAT     QRSPATH        1     0
CAGCGTTCGCTTGCTACGAAT     QRSLATN        1     0
CAGCGTTCGCTTTCTGCGGTT     QRSLSAV        1     0
CAGCGTTCGGAGACTATTACG     QRSETIT        1     0
CAGCGTTCGGAGCAGCCTTCG     QRSEQPS        1     0
CAGCGTTCGGAGCCGTCTAAA     QRSEPSK        1     0
CAGCGTTCGGAGCCTCCTAGT     QRSEPPS        1     0
CAGCGTTCGGAGCTACCTGCG     QRSELPA        1     0
CAGCGTTCGGAGTTTAATAAT     QRSEFNN        1     0
CAGCGTTCGGAGTTTGCGACG     QRSEFAT        1     0
CAGCGTTCGGATCCGAATATG     QRSDPNM        1     0
CAGCGTTCGGATCTGCCTCAG     QRSDLPQ        1     0
CAGCGTTCGGATGAGCGTCTT     QRSDERL        1     0
CAGCGTTCGGATGATATTACT     QRSDDIT        1     0
CAGCGTTCGGATGCGCATCTT     QRSDAHL        1     0
CAGCGTTCGGATGCGTCTCTT     QRSDASL        1     0
CAGCGTTCGGATGCTGTTCCT     QRSDAVP        1     0
CAGCGTTCGGATGTGCCGATT     QRSDVPI        1     0
CAGCGTTCGGATTCGTGGACG     QRSDSWT        1     0
CAGCGTTCGGCGTTTCAGGAT     QRSAFQD        1     0
CAGCGTTCGGCTATTCCTAGT     QRSAIPS        1     0
CAGCGTTCGGCTCATCCTCAT     QRSAHPH        1     0
CAGCGTTCGGCTCCTGCTATG     QRSAPAM        1     0
CAGCGTTCGGCTCTTACGACG     QRSALTT        1     0
CAGCGTTCGGGGCCTGCTTAT     QRSGPAY        1     0
CAGCGTTCGGGTAGTCATCAT     QRSGSHH        1     0
CAGCGTTCGGGTCAGGATGTT     QRSGQDV        1     0
CAGCGTTCGGGTCCGCCTATG     QRSGPPM        1     0
CAGCGTTCGGGTCCTGGTCCT     QRSGPGP        1     0
CAGCGTTCGGGTGTTTGGTAT     QRSGVWY        1     0
CAGCGTTCGGTGACGCCTGCG     QRSVTPA        1     0
CAGCGTTCGGTGCATATGCAT     QRSVHMH        1     0
CAGCGTTCGGTGCCTCTGACT     QRSVPLT        1     0
CAGCGTTCGGTGGCTACGGAG     QRSVATE        1     0
CAGCGTTCGGTGGTGGCGATG     QRSVVAM        1     0
CAGCGTTCGGTGGTTATGTCG     QRSVVMS        1     0
CAGCGTTCGGTGTCTGATACT     QRSVSDT        1     0
CAGCGTTCGGTTAATTCTTAT     QRSVNSY        1     0
CAGCGTTCGGTTATGGAGCCT     QRSVMEP        1     0
CAGCGTTCGGTTCAGCCTCTT     QRSVQPL        1     0
CAGCGTTCGGTTGAGCGGATG     QRSVERM        1     0
CAGCGTTCGGTTGCGTTGCCT     QRSVALP        1     0
CAGCGTTCGTATCATCCGCAT     QRSYHPH        1     0
CAGCGTTCGTATGATACTCCT     QRSYDTP        1     0
CAGCGTTCGTATGATGCTCAT     QRSYDAH        1     0
CAGCGTTCGTATGCGGCTGAT     QRSYAAD        1     0
CAGCGTTCGTATTGGGCGCCT     QRSYWAP        1     0
CAGCGTTCGTATTTGTGTGTG     QRSYLCV        1     0
CAGCGTTCGTCGGAGCAGCTG     QRSSEQL        1     0
CAGCGTTCGTCGGCGGATAAT     QRSSADN        1     0
CAGCGTTCGTTGACTCCTCTT     QRSLTPL        1     0
CAGCGTTCGTTGCTTCCTATG     QRSLLPM        1     0
CAGCGTTCGTTGGCTACTTCT     QRSLATS        1     0
CAGCGTTCGTTTCCGCCGATT     QRSFPPI        1     0
CAGCGTTCGTTTCCGGATATT     QRSFPDI        1     0
CAGCGTTCTAATATTCATTGG     QRSNIHW        1     0
CAGCGTTCTAATCTTTGGACG     QRSNLWT        1     0
CAGCGTTCTACGACGGGGCCT     QRSTTGP        1     0
CAGCGTTCTACGGTTTCTCCT     QRSTVSP        1     0
CAGCGTTCTACGTCTCTGTCG     QRSTSLS        1     0
CAGCGTTCTACTATGATTTAT     QRSTMIY        1     0
CAGCGTTCTACTCCTGTGTAT     QRSTPVY        1     0
CAGCGTTCTATGCCGGTTAAT     QRSMPVN        1     0
CAGCGTTCTATTATGCTTGAT     QRSIMLD        1     0
CAGCGTTCTATTCTTGTTATG     QRSILVM        1     0
CAGCGTTCTATTTCTTCGATT     QRSISSI        1     0
CAGCGTTCTCAGCCGGATCAG     QRSQPDQ        1     0
CAGCGTTCTCATATGCATGAT     QRSHMHD        1     0
CAGCGTTCTCATCAGGATCCT     QRSHQDP        1     0
CAGCGTTCTCATCATGGGTTT     QRSHHGF        1     0
CAGCGTTCTCATCTTCCTGTG     QRSHLPV        1     0
CAGCGTTCTCATGAGCAGATG     QRSHEQM        1     0
CAGCGTTCTCCGGTTGATCCT     QRSPVDP        1     0
CAGCGTTCTCCTACGAATGAG     QRSPTNE        1     0
CAGCGTTCTCCTGCGCATCTG     QRSPAHL        1     0
CAGCGTTCTCCTGCGCCGCGG     QRSPAPR        1     0
CAGCGTTCTCCTGCTGCTGTG     QRSPAAV        1     0
CAGCGTTCTCCTGTGCCGTAT     QRSPVPY        1     0
CAGCGTTCTCCTGTTCAGTCT     QRSPVQS        1     0
CAGCGTTCTCCTTGTAATGTG     QRSPCNV        1     0
CAGCGTTCTCTGACGTAGGTG     QRSLTQV        1     0
CAGCGTTCTCTGCAGCAGACG     QRSLQQT        1     0
CAGCGTTCTCTGCCGGCTTTT     QRSLPAF        1     0
CAGCGTTCTCTGGAGATTATT     QRSLEII        1     0
CAGCGTTCTCTTCAAAATCAT     QRSLQNH        1     0
CAGCGTTCTCTTCCTCCGCCT     QRSLPPP        1     0
CAGCGTTCTCTTGCGTCGCCG     QRSLASP        1     0
CAGCGTTCTCTTTCTCCTAGT     QRSLSPS        1     0
CAGCGTTCTGAGATGGTTCTG     QRSEMVL        1     0
CAGCGTTCTGAGCCGATGCCT     QRSEPMP        1     0
CAGCGTTCTGAGCTGCTGTAG     QRSELLQ        1     0
CAGCGTTCTGAGGCGCCTCCG     QRSEAPP        1     0
CAGCGTTCTGAGTGGAATCTT     QRSEWNL        1     0
CAGCGTTCTGATATGCCTCGG     QRSDMPR        1     0
CAGCGTTCTGATGCTATGACG     QRSDAMT        1     0
CAGCGTTCTGATTGTACGCCG     QRSDCTP        1     0
CAGCGTTCTGCGCCTATTACT     QRSAPIT        1     0
CAGCGTTCTGCGCTTATGTCG     QRSALMS        1     0
CAGCGTTCTGCGTATCTGTCT     QRSAYLS        1     0
CAGCGTTCTGCGTGGCTTAGT     QRSAWLS        1     0
CAGCGTTCTGCTACGCTTTTG     QRSATLL        1     0
CAGCGTTCTGCTACTTTTACT     QRSATFT        1     0
CAGCGTTCTGCTTTTGGGCCT     QRSAFGP        1     0
CAGCGTTCTGGGCCGCCTTCG     QRSGPPS        1     0
CAGCGTTCTGGGCCTCCTGCT     QRSGPPA        1     0
CAGCGTTCTGGTCCGCATCCG     QRSGPHP        1     0
CAGCGTTCTGGTGCTTCTGAT     QRSGASD        1     0
CAGCGTTCTGTGACTACTGCT     QRSVTTA        1     0
CAGCGTTCTGTGCCGAATCCG     QRSVPNP        1     0
CAGCGTTCTGTGCCGCCTCAT     QRSVPPH        1     0
CAGCGTTCTGTGCCTCTGCTG     QRSVPLL        1     0
CAGCGTTCTGTGGTGCATTTG     QRSVVHL        1     0
CAGCGTTCTGTTCCGTCGTCG     QRSVPSS        1     0
CAGCGTTCTGTTCCTCAGCCT     QRSVPQP        1     0
CAGCGTTCTGTTCTTATTGTT     QRSVLIV        1     0
CAGCGTTCTGTTTCGCAGTTT     QRSVSQF        1     0
CAGCGTTCTTATCCTACTCCT     QRSYPTP        1     0
CAGCGTTCTTCGCTTCCGCTT     QRSSLPL        1     0
CAGCGTTCTTCTCTTCCTGCT     QRSSLPA        1     0
CAGCGTTCTTGGCATCAGACT     QRSWHQT        1     0
CAGCGTTCTTGGGATACGACG     QRSWDTT        1     0
CAGCGTTGGAATGTTGAGCCT     QRWNVEP        1     0
CAGCGTTGGAATTATGATCCT     QRWNYDP        1     0
CAGCGTTGGACGGATGCGCCG     QRWTDAP        1     0
CAGCGTTGGACGGCTTAGATT     QRWTAQI        1     0
CAGCGTTGGACTCATGCTCCT     QRWTHAP        1     0
CAGCGTTGGACTCCGCATATT     QRWTPHI        1     0
CAGCGTTGGACTGGGGCGCTG     QRWTGAL        1     0
CAGCGTTGGAGTATGCCGGAG     QRWSMPE        1     0
CAGCGTTGGAGTGCGCCTTCT     QRWSAPS        1     0
CAGCGTTGGATGATGGATGCT     QRWMMDA        1     0
CAGCGTTGGATGCAGATTGAT     QRWMQID        1     0
CAGCGTTGGATGCCGCCTTCG     QRWMPPS        1     0
CAGCGTTGGATGCTGCATCTT     QRWMLHL        1     0
CAGCGTTGGATGGAGATGGGT     QRWMEMG        1     0
CAGCGTTGGATGGATAATTTT     QRWMDNF        1     0
CAGCGTTGGATTACGGCTACT     QRWITAT        1     0
CAGCGTTGGATTACTCTGTAT     QRWITLY        1     0
CAGCGTTGGATTGATCCGGAG     QRWIDPE        1     0
CAGCGTTGGATTGATCTGGGT     QRWIDLG        1     0
CAGCGTTGGATTGCTGTGGCT     QRWIAVA        1     0
CAGCGTTGGCAGATAAATTAT     QRWQINY        1     0
CAGCGTTGGCAGATGAGTCTG     QRWQMSL        1     0
CAGCGTTGGCAGATGGCGTGT     QRWQMAC        1     0
CAGCGTTGGCAGCATCCGGTG     QRWQHPV        1     0
CAGCGTTGGCAGCCGGCGCCT     QRWQPAP        1     0
CAGCGTTGGCAGCCTATGTCG     QRWQPMS        1     0
CAGCGTTGGCAGCCTATTCCG     QRWQPIP        1     0
CAGCGTTGGCAGGCGCATCAG     QRWQAHQ        1     0
CAGCGTTGGCAGTGTACTACG     QRWQCTT        1     0
CAGCGTTGGCATACGATTATT     QRWHTII        1     0
CAGCGTTGGCATGAGCCGATG     QRWHEPM        1     0
CAGCGTTGGCCGACGATTTCT     QRWPTIS        1     0
CAGCGTTGGCCGACGCATGAT     QRWPTHD        1     0
CAGCGTTGGCCGCCGATGCAG     QRWPPMQ        1     0
CAGCGTTGGCCGCCGTATCCG     QRWPPYP        1     0
CAGCGTTGGCCGCTTCATCAT     QRWPLHH        1     0
CAGCGTTGGCCGGATCATGTG     QRWPDHV        1     0
CAGCGTTGGCCGGCGAATCCG     QRWPANP        1     0
CAGCGTTGGCCGGCGCTGACT     QRWPALT        1     0
CAGCGTTGGCCTACGGCTCGT     QRWPTAR        1     0
CAGCGTTGGCCTCCTCATGAG     QRWPPHE        1     0
CAGCGTTGGCCTGCTAATCCT     QRWPANP        1     0
CAGCGTTGGCTGCATACGCCG     QRWLHTP        1     0
CAGCGTTGGCTTACTAATCCT     QRWLTNP        1     0
CAGCGTTGGCTTGGTGCTGTG     QRWLGAV        1     0
CAGCGTTGGGAGACGCATTCT     QRWETHS        1     0
CAGCGTTGGGAGCAGCATTAG     QRWEQHQ        1     0
CAGCGTTGGGAGCAGCTTTCG     QRWEQLS        1     0
CAGCGTTGGGAGCCGTCTCGG     QRWEPSR        1     0
CAGCGTTGGGAGCCTCTTTAT     QRWEPLY        1     0
CAGCGTTGGGAGCCTGATTGG     QRWEPDW        1     0
CAGCGTTGGGAGGCGAGTACG     QRWEAST        1     0
CAGCGTTGGGATATTGCGCAG     QRWDIAQ        1     0
CAGCGTTGGGATCCTACTGTT     QRWDPTV        1     0
CAGCGTTGGGATCGGAGTTTG     QRWDRSL        1     0
CAGCGTTGGGATGCGGCTGCG     QRWDAAA        1     0
CAGCGTTGGGATGGGAGTTTG     QRWDGSL        1     0
CAGCGTTGGGCGAATACTGAT     QRWANTD        1     0
CAGCGTTGGGCGGGTCCGGCT     QRWAGPA        1     0
CAGCGTTGGGCTACTCCGCAG     QRWATPQ        1     0
CAGCGTTGGGCTACTCCTTAT     QRWATPY        1     0
CAGCGTTGGGCTCATGCGATG     QRWAHAM        1     0
CAGCGTTGGGGGCCTCTGCCT     QRWGPLP        1     0
CAGCGTTGGGTGACGTCTTCG     QRWVTSS        1     0
CAGCGTTGGGTTCCGCCTACT     QRWVPPT        1     0
CAGCGTTGGGTTCTTCCTATG     QRWVLPM        1     0
CAGCGTTGGGTTGGTGGTACT     QRWVGGT        1     0
CAGCGTTGGTAGACTGGTGAT     QRWQTGD        1     0
CAGCGTTGGTATACGGTGACG     QRWYTVT        1     0
CAGCGTTGGTATAGTATGCCT     QRWYSMP        1     0
CAGCGTTGGTATGATCCTGTT     QRWYDPV        1     0
CAGCGTTGGTATGCTCTGGCT     QRWYALA        1     0
CAGCGTTGGTCGATTACTGCT     QRWSITA        1     0
CAGCGTTGGTCGCCTCAGTTT     QRWSPQF        1     0
CAGCGTTGGTCGCCTTCGAAT     QRWSPSN        1     0
CAGCGTTGGTGGACTCCTGAT     QRWWTPD        1     0
CAGCGTTGGTGTCCGCAGCTT     QRWCPQL        1     0
CAGCGTTGGTGTTCGGAGCTT     QRWCSEL        1     0
CAGCGTTGGTTGCCGATGCAT     QRWLPMH        1     0
CAGCGTTGGTTTATTTCGGCG     QRWFISA        1     0
CAGCGTTGTAATACGTGTTCG     QRCNTCS        1     0
CAGCGTTGTAATGATCTTTGT     QRCNDLC        1     0
CAGCGTTGTAATTCGACTCCT     QRCNSTP        1     0
CAGCGTTGTACTGGTCCTATG     QRCTGPM        1     0
CAGCGTTGTACTGTGACTGCT     QRCTVTA        1     0
CAGCGTTGTAGTCTGCCTGCT     QRCSLPA        1     0
CAGCGTTGTAGTCTTCTTCAT     QRCSLLH        1     0
CAGCGTTGTAGTGCTCCTCAG     QRCSAPQ        1     0
CAGCGTTGTAGTGTGAGTCAG     QRCSVSQ        1     0
CAGCGTTGTATGCAGATTACT     QRCMQIT        1     0
CAGCGTTGTATGTATTCGGTG     QRCMYSV        1     0
CAGCGTTGTATTTCGACTCTG     QRCISTL        1     0
CAGCGTTGTCATCTGCCTCAT     QRCHLPH        1     0
CAGCGTTGTCATCTTTCGTGT     QRCHLSC        1     0
CAGCGTTGTCATGAGTTGACG     QRCHELT        1     0
CAGCGTTGTCATGCTGCTAGT     QRCHAAS        1     0
CAGCGTTGTCCGACTCATACG     QRCPTHT        1     0
CAGCGTTGTCCGATGGAGCCT     QRCPMEP        1     0
CAGCGTTGTCCTACTACTAAT     QRCPTTN        1     0
CAGCGTTGTCCTCCTACTTCT     QRCPPTS        1     0
CAGCGTTGTCTTCCGGAGTAT     QRCLPEY        1     0
CAGCGTTGTCTTCTTCAGATT     QRCLLQI        1     0
CAGCGTTGTGAGCCTTATACT     QRCEPYT        1     0
CAGCGTTGTGATCAGGGTCGG     QRCDQGR        1     0
CAGCGTTGTGCGCATGATATG     QRCAHDM        1     0
CAGCGTTGTGCGGAGGTTATG     QRCAEVM        1     0
CAGCGTTGTGCTCCGGAGTGT     QRCAPEC        1     0
CAGCGTTGTGCTCTTCCTCGG     QRCALPR        1     0
CAGCGTTGTGCTGATGCTAGT     QRCADAS        1     0
CAGCGTTGTGGTCCGTCTCAT     QRCGPSH        1     0
CAGCGTTGTTATACGGGGCTT     QRCYTGL        1     0
CAGCGTTGTTATGCTGGGGAG     QRCYAGE        1     0
CAGCGTTGTTCGTCTTCTGTG     QRCSSSV        1     0
CAGCGTTGTTCTCATACTTAT     QRCSHTY        1     0
CAGCGTTGTTCTGTTACTCCG     QRCSVTP        1     0
CAGCGTTGTTGGCCGCTTCCG     QRCWPLP        1     0
CAGCGTTGTTGTATTTCGGAT     QRCCISD        1     0
CAGCGTTGTTTGTCTATGCTG     QRCLSML        1     0
CAGCGTTTGAATCCTAATACG     QRLNPNT        1     0
CAGCGTTTGAATCCTCCTATG     QRLNPPM        1     0
CAGCGTTTGAATGTGACTGAG     QRLNVTE        1     0
CAGCGTTTGAATTCGTCTCCG     QRLNSSP        1     0
CAGCGTTTGACGATGCCGTAT     QRLTMPY        1     0
CAGCGTTTGACGCAGTATCTT     QRLTQYL        1     0
CAGCGTTTGACTAATGCTATG     QRLTNAM        1     0
CAGCGTTTGACTGGGACGCAT     QRLTGTH        1     0
CAGCGTTTGACTGGTCTTGCG     QRLTGLA        1     0
CAGCGTTTGACTTTGACTGTT     QRLTLTV        1     0
CAGCGTTTGAGTGATTTTACT     QRLSDFT        1     0
CAGCGTTTGATGACTCCGACG     QRLMTPT        1     0
CAGCGTTTGATGCCTCCGGTT     QRLMPPV        1     0
CAGCGTTTGATTGCTCCGCGT     QRLIAPR        1     0
CAGCGTTTGCAGAGTATGCCG     QRLQSMP        1     0
CAGCGTTTGCAGCAGGTTCAT     QRLQQVH        1     0
CAGCGTTTGCAGTTTGAGGGT     QRLQFEG        1     0
CAGCGTTTGCATAAGCCTATT     QRLHKPI        1     0
CAGCGTTTGCATAATACGACG     QRLHNTT        1     0
CAGCGTTTGCATAGTTGTTAT     QRLHSCY        1     0
CAGCGTTTGCATCTTCATCCG     QRLHLHP        1     0
CAGCGTTTGCATGTGCCGGGT     QRLHVPG        1     0
CAGCGTTTGCATTCTCAGATT     QRLHSQI        1     0
CAGCGTTTGCATTTGCCTACG     QRLHLPT        1     0
CAGCGTTTGCCGCAGCAGGTG     QRLPQQV        1     0
CAGCGTTTGCCGCCTTTGCCT     QRLPPLP        1     0
CAGCGTTTGCCGCTTCCTACG     QRLPLPT        1     0
CAGCGTTTGCCGGCTCCTGAT     QRLPAPD        1     0
CAGCGTTTGCCGTATATTCCG     QRLPYIP        1     0
CAGCGTTTGCCGTTGGCTTTT     QRLPLAF        1     0
CAGCGTTTGCCTATTACGCAG     QRLPITQ        1     0
CAGCGTTTGCCTCATATTCCT     QRLPHIP        1     0
CAGCGTTTGCCTCCGATGCGT     QRLPPMR        1     0
CAGCGTTTGCCTGATACTGCT     QRLPDTA        1     0
CAGCGTTTGCCTGCGAATGCG     QRLPANA        1     0
CAGCGTTTGCCTGCTACTACT     QRLPATT        1     0
CAGCGTTTGCCTGCTATTCAG     QRLPAIQ        1     0
CAGCGTTTGCCTGGTACTTCG     QRLPGTS        1     0
CAGCGTTTGCTGCCAATGACT     QRLLPMT        1     0
CAGCGTTTGCTGCTGGATCGT     QRLLLDR        1     0
CAGCGTTTGCTGGCGATGGGT     QRLLAMG        1     0
CAGCGTTTGCTTACTGCTCCT     QRLLTAP        1     0
CAGCGTTTGCTTCCGCCTGTT     QRLLPPV        1     0
CAGCGTTTGCTTGATTTTCCT     QRLLDFP        1     0
CAGCGTTTGGAGACGCAGTTT     QRLETQF        1     0
CAGCGTTTGGAGCATGCGACG     QRLEHAT        1     0
CAGCGTTTGGAGGCTCCGGCT     QRLEAPA        1     0
CAGCGTTTGGAGGGGATGCTG     QRLEGML        1     0
CAGCGTTTGGAGGTTCAGCCG     QRLEVQP        1     0
CAGCGTTTGGAGTATCAGACT     QRLEYQT        1     0
CAGCGTTTGGAGTCGCCTAAT     QRLESPN        1     0
CAGCGTTTGGATACTTCTAAT     QRLDTSN        1     0
CAGCGTTTGGATAGTCCTAGG     QRLDSPR        1     0
CAGCGTTTGGCGACTATTCAG     QRLATIQ        1     0
CAGCGTTTGGCGCCTAATTTT     QRLAPNF        1     0
CAGCGTTTGGCGTCTGATCAT     QRLASDH        1     0
CAGCGTTTGGCTAATGCTCCG     QRLANAP        1     0
CAGCGTTTGGCTATTTCGTAT     QRLAISY        1     0
CAGCGTTTGGCTGCGTGGCCT     QRLAAWP        1     0
CAGCGTTTGGCTTGTCCGCCT     QRLACPP        1     0
CAGCGTTTGGGGCTTCCGATT     QRLGLPI        1     0
CAGCGTTTGGGTTCGCATATG     QRLGSHM        1     0
CAGCGTTTGGTGCAGGCTAGG     QRLVQAR        1     0
CAGCGTTTGGTGCCGTTGACT     QRLVPLT        1     0
CAGCGTTTGGTGCCTTCTTCG     QRLVPSS        1     0
CAGCGTTTGGTGTCTCCGGTG     QRLVSPV        1     0
CAGCGTTTGGTGTGGCCTATG     QRLVWPM        1     0
CAGCGTTTGGTTCCTGTGCGT     QRLVPVR        1     0
CAGCGTTTGTATCAGCTTCAT     QRLYQLH        1     0
CAGCGTTTGTATGGTATGCAG     QRLYGMQ        1     0
CAGCGTTTGTCGAGTATGCCT     QRLSSMP        1     0
CAGCGTTTGTCGCAGCCGCCT     QRLSQPP        1     0
CAGCGTTTGTCGGGGTCGCAT     QRLSGSH        1     0
CAGCGTTTGTCTCCTATTGAT     QRLSPID        1     0
CAGCGTTTGTGGACTTGTGAT     QRLWTCD        1     0
CAGCGTTTGTTGCCTAGTCAG     QRLLPSQ        1     0
CAGCGTTTGTTGGATCTTTCG     QRLLDLS        1     0
CAGCGTTTGTTGGCTATTGAT     QRLLAID        1     0
CAGCGTTTGTTGGTTCCTCCT     QRLLVPP        1     0
CAGCGTTTGTTTGCTGGGCCT     QRLFAGP        1     0
CAGCGTTTTACGGTGAATGCT     QRFTVNA        1     0
CAGCGTTTTACGTCTTATGCG     QRFTSYA        1     0
CAGCGTTTTACTGAGTTGCAT     QRFTELH        1     0
CAGCGTTTTAGTCCTCCGCTG     QRFSPPL        1     0
CAGCGTTTTCAGACTTGGACG     QRFQTWT        1     0
CAGCGTTTTCAGTATCCTCCT     QRFQYPP        1     0
CAGCGTTTTCATCATACGTAT     QRFHHTY        1     0
CAGCGTTTTCCGGCTGAGCTG     QRFPAEL        1     0
CAGCGTTTTCCGTCTTTGCCT     QRFPSLP        1     0
CAGCGTTTTCCGTTGATTATG     QRFPLIM        1     0
CAGCGTTTTCCTACTCCTCTT     QRFPTPL        1     0
CAGCGTTTTCCTCAGCTTCCG     QRFPQLP        1     0
CAGCGTTTTCCTGAGTCTCCG     QRFPESP        1     0
CAGCGTTTTCCTGATAGGGTT     QRFPDRV        1     0
CAGCGTTTTCCTGATATTCCT     QRFPDIP        1     0
CAGCGTTTTCCTGGTTCTGAG     QRFPGSE        1     0
CAGCGTTTTCTGGCGGCGACT     QRFLAAT        1     0
CAGCGTTTTCTTACTCATGTG     QRFLTHV        1     0
CAGCGTTTTCTTGCTAATGGT     QRFLANG        1     0
CAGCGTTTTGAGGAGCCTGGG     QRFEEPG        1     0
CAGCGTTTTGATACTCCTTCT     QRFDTPS        1     0
CAGCGTTTTGATGAGATGCGT     QRFDEMR        1     0
CAGCGTTTTGATTAGATTCCG     QRFDQIP        1     0
CAGCGTTTTGCGGATGTGAAT     QRFADVN        1     0
CAGCGTTTTGCTGTTATGCAT     QRFAVMH        1     0
CAGCGTTTTGCTTATAGTTAT     QRFAYSY        1     0
CAGCGTTTTGGGCGTCATGTT     QRFGRHV        1     0
CAGCGTTTTGTTACGACGACT     QRFVTTT        1     0
CAGCGTTTTGTTGGGTCGCAT     QRFVGSH        1     0
CAGCGTTTTTGTCTGCCGCAT     QRFCLPH        1     0
CAGCGTTTTTTGACGTTTCAT     QRFLTFH        1     0
CAGCGTTTTTTGCCGGCGAAT     QRFLPAN        1     0
CAGCTAAAGCATCTTTTTAGG     QLKHLFR        1     0
CAGCTAAATCTGCGTCTGCTG     QLNLRLL        1     0
CAGCTAAATGATGTTCATTTG     QLNDVHL        1     0
CAGCTAACGAAGCCGCCTTAG     QLTKPPQ        1     0
CAGCTAACGAGGCCTTGTCCT     QLTRPCP        1     0
CAGCTAACGGGTCTTGGTTCT     QLTGLGS        1     0
CAGCTAACGGTGATGTCTGTG     QLTVMSV        1     0
CAGCTAACTAAGACTGGTCCG     QLTKTGP        1     0
CAGCTAAGGAGTCCTGCTACG     QLRSPAT        1     0
CAGCTAAGGCTTGATAGTAGT     QLRLDSS        1     0
CAGCTAATGAATACGATTCGT     QLMNTIR        1     0
CAGCTAATGAATCATACGGTT     QLMNHTV        1     0
CAGCTAATGAGTCAGCGTGAT     QLMSQRD        1     0
CAGCTAATGCATCTTATGAGT     QLMHLMS        1     0
CAGCTAATGTATCGGCTTCAG     QLMYRLQ        1     0
CAGCTAATTGTGCCTAGTTTT     QLIVPSF        1     0
CAGCTACAGCCGCCTAATTTG     QLQPPNL        1     0
CAGCTACAGCCTCTTTATAGT     QLQPLYS        1     0
CAGCTACAGCGTGGGCATATG     QLQRGHM        1     0
CAGCTACAGTCGGCGCCGGTG     QLQSAPV        1     0
CAGCTACATAATCCGACTCCT     QLHNPTP        1     0
CAGCTACATACGCCGGTGCCG     QLHTPVP        1     0
CAGCTACATATGGATTATCGT     QLHMDYR        1     0
CAGCTACATGAGCTGCCTAAT     QLHELPN        1     0
CAGCTACATGCGCCTTCTATT     QLHAPSI        1     0
CAGCTACATGCTCTTCCTTTG     QLHALPL        1     0
CAGCTACATGTTCAGCCGACG     QLHVQPT        1     0
CAGCTACATGTTGATACTGAG     QLHVDTE        1     0
CAGCTACCGGGGCCGCGTCCT     QLPGPRP        1     0
CAGCTACCGTATAAGCTTAGG     QLPYKLR        1     0
CAGCTACCGTATCCTTTGACT     QLPYPLT        1     0
CAGCTACCGTGGGCTTCTACT     QLPWAST        1     0
CAGCTACCGTTGGGGTTTTAG     QLPLGFQ        1     0
CAGCTACCTAATAGTAAGCAT     QLPNSKH        1     0
CAGCTACCTACGCGTAATTTG     QLPTRNL        1     0
CAGCTACCTCAGGCTCCTAGG     QLPQAPR        1     0
CAGCTACCTCCGCTTTGGAGT     QLPPLWS        1     0
CAGCTACCTGGGTCTCCTTCG     QLPGSPS        1     0
CAGCTACGTGTGACTCCTTCG     QLRVTPS        1     0
CAGCTACTGCTGGATATGCTG     QLLLDML        1     0
CAGCTACTGGCGTCACGGCTT     QLLASRL        1     0
CAGCTACTGGGTAATAATCCT     QLLGNNP        1     0
CAGCTACTTAGTACTACGCCT     QLLSTTP        1     0
CAGCTACTTAGTCGTTCTTCG     QLLSRSS        1     0
CAGCTACTTGCTCATCCTACT     QLLAHPT        1     0
CAGCTAGAGGCTCTTTTGATG     QLEALLM        1     0
CAGCTAGAGTCTATGCGTCGT     QLESMRR        1     0
CAGCTAGATATGAGTTCTCTG     QLDMSSL        1     0
CAGCTAGATCTTCCTCCGTTG     QLDLPPL        1     0
CAGCTAGCGACTCAGCATTTT     QLATQHF        1     0
CAGCTAGCGACTCGTACTCAG     QLATRTQ        1     0
CAGCTAGCGATGTGGTCTTCG     QLAMWSS        1     0
CAGCTAGCGGATTATCTTGTT     QLADYLV        1     0
CAGCTAGCTCCTCCGCATCCT     QLAPPHP        1     0
CAGCTAGCTGCTGATCCGATG     QLAADPM        1     0
CAGCTAGGGCCTCCGAATAGT     QLGPPNS        1     0
CAGCTAGGGGGGCGGCCTCAT     QLGGRPH        1     0
CAGCTAGGTAGGTTTCCGCTG     QLGRFPL        1     0
CAGCTAGTGTTGGTTGGTGTG     QLVLVGV        1     0
CAGCTAGTTCTGCCTTTTCCG     QLVLPFP        1     0
CAGCTAGTTTCTCCTCCTCTG     QLVSPPL        1     0
CAGCTAGTTTCTGCGTATGAG     QLVSAYE        1     0
CAGCTATCGAGGTTGACGGTT     QLSRLTV        1     0
CAGCTATCGGAGCATAATCTG     QLSEHNL        1     0
CAGCTATGGCCGCATCTGCAT     QLWPHLH        1     0
CAGCTATGTACTTCGTCTCTG     QLCTSSL        1     0
CAGCTATTGTAGACTTCGCTG     QLLQTSL        1     0
CAGCTCAAGTCTGATAGTGCT     QLKSDSA        1     0
CAGCTCAATCCTGGTAGTAAG     QLNPGSK        1     0
CAGCTCACGACGGTTCCTAAT     QLTTVPN        1     0
CAGCTCCAGCTGATGCATTCG     QLQLMHS        1     0
CAGCTCCAGTATCGTGATCTT     QLQYRDL        1     0
CAGCTCCATGATCGGCGGCAT     QLHDRRH        1     0
CAGCTCCCTCGTTCTCTTAAT     QLPRSLN        1     0
CAGCTCGAGACTCCGACTTAG     QLETPTQ        1     0
CAGCTCGAGACTCTGCAGGCG     QLETLQA        1     0
CAGCTCGATGTTCCTCGGCTT     QLDVPRL        1     0
CAGCTGAAACAGATTCAGGAG     QLKQIQE        1     0
CAGCTGAAACATAATATGGGG     QLKHNMG        1     0
CAGCTGAAACTGCAGTCGCCG     QLKLQSP        1     0
CAGCTGAAAGGTGTTACGGAT     QLKGVTD        1     0
CAGCTGAAGAAAGAGCCTGCT     QLKKEPA        1     0
CAGCTGAAGAAGCCTAGTGCG     QLKKPSA        1     0
CAGCTGAAGAAGCTGCCTCAG     QLKKLPQ        1     0
CAGCTGAAGAAGCTGCCTTTT     QLKKLPF        1     0
CAGCTGAAGAAGCTGCGGTTT     QLKKLRF        1     0
CAGCTGAAGAAGGATGCTCCT     QLKKDAP        1     0
CAGCTGAAGAATACTACGCCT     QLKNTTP        1     0
CAGCTGAAGAATACTTCTTAT     QLKNTSY        1     0
CAGCTGAAGAATATGCCGAAG     QLKNMPK        1     0
CAGCTGAAGAATCAGCCTTCG     QLKNQPS        1     0
CAGCTGAAGAATCCGCCTCGT     QLKNPPR        1     0
CAGCTGAAGAATCCGGGGCCT     QLKNPGP        1     0
CAGCTGAAGAATCCTATGCCG     QLKNPMP        1     0
CAGCTGAAGAATGAGCTATAT     QLKNELY        1     0
CAGCTGAAGAATGATGCGCGT     QLKNDAR        1     0
CAGCTGAAGAATGCGATTCCT     QLKNAIP        1     0
CAGCTGAAGAATGCTACTCCG     QLKNATP        1     0
CAGCTGAAGAATGCTGCGAGG     QLKNAAR        1     0
CAGCTGAAGAATGTTGCGCCG     QLKNVAP        1     0
CAGCTGAAGAATTATACGATT     QLKNYTI        1     0
CAGCTGAAGAATTTGATTCTT     QLKNLIL        1     0
CAGCTGAAGACAGAGCATTTG     QLKTEHL        1     0
CAGCTGAAGACGACGAAGCAG     QLKTTKQ        1     0
CAGCTGAAGACGACTACTAGG     QLKTTTR        1     0
CAGCTGAAGACGACTATTACT     QLKTTIT        1     0
CAGCTGAAGACGACTGCGGGT     QLKTTAG        1     0
CAGCTGAAGACGACTGCTATT     QLKTTAI        1     0
CAGCTGAAGACGAGTCCGGGT     QLKTSPG        1     0
CAGCTGAAGACGATTCATATT     QLKTIHI        1     0
CAGCTGAAGACGCATTTGCTT     QLKTHLL        1     0
CAGCTGAAGACGCCGCATTGC     QLKTPHC        1     0
CAGCTGAAGACGCCGCCGAAT     QLKTPPN        1     0
CAGCTGAAGACGCCTAAGATT     QLKTPKI        1     0
CAGCTGAAGACGCCTAGTCTT     QLKTPSL        1     0
CAGCTGAAGACGCCTCAGACG     QLKTPQT        1     0
CAGCTGAAGACGCGTGCGTTG     QLKTRAL        1     0
CAGCTGAAGACGCTGAAGTTG     QLKTLKL        1     0
CAGCTGAAGACGCTTCCGCAG     QLKTLPQ        1     0
CAGCTGAAGACGGATAATTTT     QLKTDNF        1     0
CAGCTGAAGACGGATGAGCGT     QLKTDER        1     0
CAGCTGAAGACGGATGATGCG     QLKTDDA        1     0
CAGCTGAAGACGGCGCCGAAG     QLKTAPK        1     0
CAGCTGAAGACGGCTAAGCAG     QLKTAKQ        1     0
CAGCTGAAGACGGGGTCTGGT     QLKTGSG        1     0
CAGCTGAAGACGGGTCTGCAT     QLKTGLH        1     0
CAGCTGAAGACGGTTCAGTTT     QLKTVQF        1     0
CAGCTGAAGACGGTTCCGGCG     QLKTVPA        1     0
CAGCTGAAGACGGTTGCGCTT     QLKTVAL        1     0
CAGCTGAAGACGTCGAATTCT     QLKTSNS        1     0
CAGCTGAAGACGTCTACTGGT     QLKTSTG        1     0
CAGCTGAAGACGTCTTCGCTG     QLKTSSL        1     0
CAGCTGAAGACGTCTTGGAGT     QLKTSWS        1     0
CAGCTGAAGACGTCTTGGCCT     QLKTSWP        1     0
CAGCTGAAGACGTGGACTGGG     QLKTWTG        1     0
CAGCTGAAGACGTGGCGGATT     QLKTWRI        1     0
CAGCTGAAGACGTTGTATACG     QLKTLYT        1     0
CAGCTGAAGACGTTGTCTCCG     QLKTLSP        1     0
CAGCTGAAGACGTTTCCGTTT     QLKTFPF        1     0
CAGCTGAAGACTAATGCGTAT     QLKTNAY        1     0
CAGCTGAAGACTACTCATTAT     QLKTTHY        1     0
CAGCTGAAGACTATTGCGTTG     QLKTIAL        1     0
CAGCTGAAGACTATTTCTCAT     QLKTISH        1     0
CAGCTGAAGACTCATCCGAGT     QLKTHPS        1     0
CAGCTGAAGACTCATCCTCTG     QLKTHPL        1     0
CAGCTGAAGACTCCGCGTAAT     QLKTPRN        1     0
CAGCTGAAGACTCCGTTGCTG     QLKTPLL        1     0
CAGCTGAAGACTCCTCCGAAG     QLKTPPK        1     0
CAGCTGAAGACTCCTGTTGCG     QLKTPVA        1     0
CAGCTGAAGACTCTTCCGACT     QLKTLPT        1     0
CAGCTGAAGACTGATCAGACT     QLKTDQT        1     0
CAGCTGAAGACTGCGGGGCCT     QLKTAGP        1     0
CAGCTGAAGACTGCTACTAAG     QLKTATK        1     0
CAGCTGAAGACTGCTACTCTT     QLKTATL        1     0
CAGCTGAAGACTGTGGCTATT     QLKTVAI        1     0
CAGCTGAAGACTGTTCTGTTT     QLKTVLF        1     0
CAGCTGAAGACTTCGCCGCGG     QLKTSPR        1     0
CAGCTGAAGACTTCGTATCAT     QLKTSYH        1     0
CAGCTGAAGACTTCTACGTAT     QLKTSTY        1     0
CAGCTGAAGACTTCTCATCAG     QLKTSHQ        1     0
CAGCTGAAGACTTCTTCTTTT     QLKTSSF        1     0
CAGCTGAAGACTTTGGCGAAT     QLKTLAN        1     0
CAGCTGAAGAGGCCGTGGTCT     QLKRPWS        1     0
CAGCTGAAGAGGGTTTGTATT     QLKRVCI        1     0
CAGCTGAAGAGGTCGGATGCG     QLKRSDA        1     0
CAGCTGAAGAGTACGCCTAAG     QLKSTPK        1     0
CAGCTGAAGAGTACGTCGTGT     QLKSTSC        1     0
CAGCTGAAGAGTCATCAGACT     QLKSHQT        1     0
CAGCTGAAGAGTCATCCTTCG     QLKSHPS        1     0
CAGCTGAAGAGTCCTATTCTT     QLKSPIL        1     0
CAGCTGAAGAGTCCTGCGGCT     QLKSPAA        1     0
CAGCTGAAGAGTTCGTCGAGG     QLKSSSR        1     0
CAGCTGAAGAGTTCTCGGGCG     QLKSSRA        1     0
CAGCTGAAGATGACTGAGCCT     QLKMTEP        1     0
CAGCTGAAGATGACTTTTCGT     QLKMTFR        1     0
CAGCTGAAGATGATTCCTATG     QLKMIPM        1     0
CAGCTGAAGATGCAGAATCGG     QLKMQNR        1     0
CAGCTGAAGATGCCGTCTAAG     QLKMPSK        1     0
CAGCTGAAGATGCGGGTGTAT     QLKMRVY        1     0
CAGCTGAAGATGCGGTCGCCT     QLKMRSP        1     0
CAGCTGAAGATGCTGCTGCTG     QLKMLLL        1     0
CAGCTGAAGATGCTGCTTGCT     QLKMLLA        1     0
CAGCTGAAGATGCTGGCTCCG     QLKMLAP        1     0
CAGCTGAAGATGGATTGTACG     QLKMDCT        1     0
CAGCTGAAGATGGGTCATTTT     QLKMGHF        1     0
CAGCTGAAGATGGTTGTTGAT     QLKMVVD        1     0
CAGCTGAAGATGTAGACTCTT     QLKMQTL        1     0
CAGCTGAAGATTAAGCCTGAG     QLKIKPE        1     0
CAGCTGAAGATTACGCCTCCG     QLKITPP        1     0
CAGCTGAAGATTCCGTCGCCT     QLKIPSP        1     0
CAGCTGAAGATTCCTTGGCCT     QLKIPWP        1     0
CAGCTGAAGATTCGGAGTGAG     QLKIRSE        1     0
CAGCTGAAGATTCTTGCGCCT     QLKILAP        1     0
CAGCTGAAGATTGCGCAGTTG     QLKIAQL        1     0
CAGCTGAAGATTGCGGATCCT     QLKIADP        1     0
CAGCTGAAGATTGTGGCGCAG     QLKIVAQ        1     0
CAGCTGAAGATTGTTGCGGCG     QLKIVAA        1     0
CAGCTGAAGATTTCGCCGCCG     QLKISPP        1     0
CAGCTGAAGATTTTGCCGGCG     QLKILPA        1     0
CAGCTGAAGCAGAATACGAAG     QLKQNTK        1     0
CAGCTGAAGCAGAATCCTCCT     QLKQNPP        1     0
CAGCTGAAGCAGACTATTCTT     QLKQTIL        1     0
CAGCTGAAGCAGACTGGGACT     QLKQTGT        1     0
CAGCTGAAGCAGACTTCGATG     QLKQTSM        1     0
CAGCTGAAGCAGATGCCGACT     QLKQMPT        1     0
CAGCTGAAGCAGATTATTATG     QLKQIIM        1     0
CAGCTGAAGCAGCATCCGCCT     QLKQHPP        1     0
CAGCTGAAGCAGCCTCTGCAT     QLKQPLH        1     0
CAGCTGAAGCAGCCTGGTCCG     QLKQPGP        1     0
CAGCTGAAGCAGCTTATGCTG     QLKQLML        1     0
CAGCTGAAGCAGCTTGCGTCT     QLKQLAS        1     0
CAGCTGAAGCAGGATCCGCCT     QLKQDPP        1     0
CAGCTGAAGCAGGCGACGCCG     QLKQATP        1     0
CAGCTGAAGCAGGGTCAGTGT     QLKQGQC        1     0
CAGCTGAAGCAGGGTTATACG     QLKQGYT        1     0
CAGCTGAAGCAGGTGCCTACT     QLKQVPT        1     0
CAGCTGAAGCAGGTGGGGCAT     QLKQVGH        1     0
CAGCTGAAGCAGTATACGCCG     QLKQYTP        1     0
CAGCTGAAGCAGTCGAATCTG     QLKQSNL        1     0
CAGCTGAAGCAGTCGTCGACG     QLKQSST        1     0
CAGCTGAAGCAGTCTACTGCG     QLKQSTA        1     0
CAGCTGAAGCAGTCTGCTCAT     QLKQSAH        1     0
CAGCTGAAGCAGTCTTATTCG     QLKQSYS        1     0
CAGCTGAAGCAGTTTTTTGAT     QLKQFFD        1     0
CAGCTGAAGCATACGTCTAAT     QLKHTSN        1     0
CAGCTGAAGCATACTAAGCTT     QLKHTKL        1     0
CAGCTGAAGCATACTCATCAT     QLKHTHH        1     0
CAGCTGAAGCATAGGACTCCG     QLKHRTP        1     0
CAGCTGAAGCATAGTGCGATG     QLKHSAM        1     0
CAGCTGAAGCATATGCCTCCT     QLKHMPP        1     0
CAGCTGAAGCATATTCTGCCG     QLKHILP        1     0
CAGCTGAAGCATCAGCAGATG     QLKHQQM        1     0
CAGCTGAAGCATCAGTATTCT     QLKHQYS        1     0
CAGCTGAAGCATCATACTCTT     QLKHHTL        1     0
CAGCTGAAGCATCATCAGCCT     QLKHHQP        1     0
CAGCTGAAGCATCCGACGCCG     QLKHPTP        1     0
CAGCTGAAGCATCCGAGGATT     QLKHPRI        1     0
CAGCTGAAGCATCCGGAGCAT     QLKHPEH        1     0
CAGCTGAAGCATCCGGTGCGG     QLKHPVR        1     0
CAGCTGAAGCATCCGTCGCAT     QLKHPSH        1     0
CAGCTGAAGCATCCGTCGCCG     QLKHPSP        1     0
CAGCTGAAGCATCCTCCGTCT     QLKHPPS        1     0
CAGCTGAAGCATCGTGATTCT     QLKHRDS        1     0
CAGCTGAAGCATCTGCAGGAG     QLKHLQE        1     0
CAGCTGAAGCATCTGCCGGTT     QLKHLPV        1     0
CAGCTGAAGCATGAGTTGCTG     QLKHELL        1     0
CAGCTGAAGCATGGTCCTTTG     QLKHGPL        1     0
CAGCTGAAGCATGTGACGACG     QLKHVTT        1     0
CAGCTGAAGCATTAGGCGACT     QLKHQAT        1     0
CAGCTGAAGCATTCCATTGGG     QLKHSIG        1     0
CAGCTGAAGCATTCGAGGGAT     QLKHSRD        1     0
CAGCTGAAGCATTCGGCTAAG     QLKHSAK        1     0
CAGCTGAAGCATTCTCCTCCT     QLKHSPP        1     0
CAGCTGAAGCATTCTGGTCCG     QLKHSGP        1     0
CAGCTGAAGCATTCTTTTCAT     QLKHSFH        1     0
CAGCTGAAGCATTGGGGGCAT     QLKHWGH        1     0
CAGCTGAAGCCGACGCCTCCG     QLKPTPP        1     0
CAGCTGAAGCCGATGATGGAT     QLKPMMD        1     0
CAGCTGAAGCCGATTCTGATT     QLKPILI        1     0
CAGCTGAAGCCGATTGTGACG     QLKPIVT        1     0
CAGCTGAAGCCGCAGCATCTT     QLKPQHL        1     0
CAGCTGAAGCCGCCGCGTTTG     QLKPPRL        1     0
CAGCTGAAGCCGCCTTTGCCG     QLKPPLP        1     0
CAGCTGAAGCCGCTTCCTCAG     QLKPLPQ        1     0
CAGCTGAAGCCGGATTCTGCT     QLKPDSA        1     0
CAGCTGAAGCCGGCGAGGTCG     QLKPARS        1     0
CAGCTGAAGCCGGCTATGACT     QLKPAMT        1     0
CAGCTGAAGCCGGCTTCGTTT     QLKPASF        1     0
CAGCTGAAGCCGGCTTCTCGT     QLKPASR        1     0
CAGCTGAAGCCGTATCAGCAT     QLKPYQH        1     0
CAGCTGAAGCCGTCGTTGGTT     QLKPSLV        1     0
CAGCTGAAGCCGTCGTTTTGG     QLKPSFW        1     0
CAGCTGAAGCCGTCTACTGCT     QLKPSTA        1     0
CAGCTGAAGCCGTGGCGGTAG     QLKPWRQ        1     0
CAGCTGAAGCCGTGTAATGCT     QLKPCNA        1     0
CAGCTGAAGCCGTGTCTTCAG     QLKPCLQ        1     0
CAGCTGAAGCCGTTGCTGGAT     QLKPLLD        1     0
CAGCTGAAGCCGTTTTTGGTG     QLKPFLV        1     0
CAGCTGAAGCCTACGAGGTTG     QLKPTRL        1     0
CAGCTGAAGCCTACGCCGATT     QLKPTPI        1     0
CAGCTGAAGCCTACGGTGCCT     QLKPTVP        1     0
CAGCTGAAGCCTACGTCGGAG     QLKPTSE        1     0
CAGCTGAAGCCTACTATTCAT     QLKPTIH        1     0
CAGCTGAAGCCTACTCCTCAT     QLKPTPH        1     0
CAGCTGAAGCCTATGAAGCCG     QLKPMKP        1     0
CAGCTGAAGCCTATGCCTGAG     QLKPMPE        1     0
CAGCTGAAGCCTATGCTTCCT     QLKPMLP        1     0
CAGCTGAAGCCTCAGTTGAGT     QLKPQLS        1     0
CAGCTGAAGCCTCATCCGTCG     QLKPHPS        1     0
CAGCTGAAGCCTCCGATTTCG     QLKPPIS        1     0
CAGCTGAAGCCTCCTTCGAAT     QLKPPSN        1     0
CAGCTGAAGCCTCTGCTTTGT     QLKPLLC        1     0
CAGCTGAAGCCTCTTCTGAAT     QLKPLLN        1     0
CAGCTGAAGCCTGATGCTCAT     QLKPDAH        1     0
CAGCTGAAGCCTGCGATTGCG     QLKPAIA        1     0
CAGCTGAAGCCTGCGGGGCCT     QLKPAGP        1     0
CAGCTGAAGCCTGCGTCGTCT     QLKPASS        1     0
CAGCTGAAGCCTGCGTGTATT     QLKPACI        1     0
CAGCTGAAGCCTGCTATGGAT     QLKPAMD        1     0
CAGCTGAAGCCTGCTCCGCAT     QLKPAPH        1     0
CAGCTGAAGCCTGCTCGTATT     QLKPARI        1     0
CAGCTGAAGCCTGGGTCTCAG     QLKPGSQ        1     0
CAGCTGAAGCCTGGTCTGCAG     QLKPGLQ        1     0
CAGCTGAAGCCTGTTCATTCT     QLKPVHS        1     0
CAGCTGAAGCCTGTTCCTACG     QLKPVPT        1     0
CAGCTGAAGCCTGTTCCTGCT     QLKPVPA        1     0
CAGCTGAAGCCTTCTCATTCT     QLKPSHS        1     0
CAGCTGAAGCCTTCTCCGTCT     QLKPSPS        1     0
CAGCTGAAGCCTTCTTATGGT     QLKPSYG        1     0
CAGCTGAAGCCTTCTTCGACG     QLKPSST        1     0
CAGCTGAAGCGGCCTAATGTT     QLKRPNV        1     0
CAGCTGAAGCGGCCTGATTTG     QLKRPDL        1     0
CAGCTGAAGCGGCTTCCGGCT     QLKRLPA        1     0
CAGCTGAAGCGGGAGCCTCCT     QLKREPP        1     0
CAGCTGAAGCGGGCGGAGTTG     QLKRAEL        1     0
CAGCTGAAGCGGGTTGATTCG     QLKRVDS        1     0
CAGCTGAAGCGTGCTCCTGTG     QLKRAPV        1     0
CAGCTGAAGCTGCCGATGCCT     QLKLPMP        1     0
CAGCTGAAGCTGCCGCCTTCG     QLKLPPS        1     0
CAGCTGAAGCTGCCGCTGAAT     QLKLPLN        1     0
CAGCTGAAGCTGCTTAGTACG     QLKLLST        1     0
CAGCTGAAGCTGCTTCATGAG     QLKLLHE        1     0
CAGCTGAAGCTGCTTGTTGCG     QLKLLVA        1     0
CAGCTGAAGCTGGCTGGGCTT     QLKLAGL        1     0
CAGCTGAAGCTGGGGCCTACG     QLKLGPT        1     0
CAGCTGAAGCTGTCTTGTGTG     QLKLSCV        1     0
CAGCTGAAGCTTACTTGTACT     QLKLTCT        1     0
CAGCTGAAGCTTAGTTCTCTG     QLKLSSL        1     0
CAGCTGAAGCTTATGCGGGCT     QLKLMRA        1     0
CAGCTGAAGCTTCGTGCGCTT     QLKLRAL        1     0
CAGCTGAAGCTTGAGCTGCCG     QLKLELP        1     0
CAGCTGAAGCTTGCGCATCGT     QLKLAHR        1     0
CAGCTGAAGCTTGCTCTTCTT     QLKLALL        1     0
CAGCTGAAGCTTGCTGTGACG     QLKLAVT        1     0
CAGCTGAAGCTTGTGCCTTCG     QLKLVPS        1     0
CAGCTGAAGCTTGTGCTTTCT     QLKLVLS        1     0
CAGCTGAAGCTTTCGACTTCT     QLKLSTS        1     0
CAGCTGAAGCTTTTGCGTTAT     QLKLLRY        1     0
CAGCTGAAGGAGACGTGGCAG     QLKETWQ        1     0
CAGCTGAAGGAGACTATGCTT     QLKETML        1     0
CAGCTGAAGGAGACTGTTACG     QLKETVT        1     0
CAGCTGAAGGAGATGCATTAG     QLKEMHQ        1     0
CAGCTGAAGGAGATGCTTGAG     QLKEMLE        1     0
CAGCTGAAGGAGATTGCTGCT     QLKEIAA        1     0
CAGCTGAAGGAGCATGATCTG     QLKEHDL        1     0
CAGCTGAAGGAGCCGCAGCCG     QLKEPQP        1     0
CAGCTGAAGGAGCGGGTGCCG     QLKERVP        1     0
CAGCTGAAGGAGCTGACGCGT     QLKELTR        1     0
CAGCTGAAGGAGCTGCGGTTT     QLKELRF        1     0
CAGCTGAAGGAGGAGAGGCAT     QLKEERH        1     0
CAGCTGAAGGAGGATACGTAT     QLKEDTY        1     0
CAGCTGAAGGAGGCGACGCGG     QLKEATR        1     0
CAGCTGAAGGAGGCGATGCTT     QLKEAML        1     0
CAGCTGAAGGAGGCTACGTGG     QLKEATW        1     0
CAGCTGAAGGAGGGTCTTACT     QLKEGLT        1     0
CAGCTGAAGGAGGTTCCGCAT     QLKEVPH        1     0
CAGCTGAAGGAGTAGGTGCAT     QLKEQVH        1     0
CAGCTGAAGGAGTCGCATCTT     QLKESHL        1     0
CAGCTGAAGGAGTGGCCTCCG     QLKEWPP        1     0
CAGCTGAAGGATACGCTGCAG     QLKDTLQ        1     0
CAGCTGAAGGATATTTGGCTG     QLKDIWL        1     0
CAGCTGAAGGATCAGTCTACG     QLKDQST        1     0
CAGCTGAAGGATCAGTCTATT     QLKDQSI        1     0
CAGCTGAAGGATCAGTCTCGT     QLKDQSR        1     0
CAGCTGAAGGATCAGTCTTTG     QLKDQSL        1     0
CAGCTGAAGGATCCGAAGCTT     QLKDPKL        1     0
CAGCTGAAGGATCCGACGCCT     QLKDPTP        1     0
CAGCTGAAGGATCCTCGTGTT     QLKDPRV        1     0
CAGCTGAAGGATCGTCAGAAT     QLKDRQN        1     0
CAGCTGAAGGATCTGCCGTGG     QLKDLPW        1     0
CAGCTGAAGGATCTTGCTGTG     QLKDLAV        1     0
CAGCTGAAGGATGCGCTGCTT     QLKDALL        1     0
CAGCTGAAGGATGCGCTGGCT     QLKDALA        1     0
CAGCTGAAGGATGCTCTTCAG     QLKDALQ        1     0
CAGCTGAAGGATGGTCAGACT     QLKDGQT        1     0
CAGCTGAAGGATGTGCCGCGG     QLKDVPR        1     0
CAGCTGAAGGATTGGGCGCCT     QLKDWAP        1     0
CAGCTGAAGGCGAAGCCGAGT     QLKAKPS        1     0
CAGCTGAAGGCGAAGGATCTG     QLKAKDL        1     0
CAGCTGAAGGCGAATACGCTT     QLKANTL        1     0
CAGCTGAAGGCGAATATGTGT     QLKANMC        1     0
CAGCTGAAGGCGACTCCGTTT     QLKATPF        1     0
CAGCTGAAGGCGACTCCTATG     QLKATPM        1     0
CAGCTGAAGGCGATTGTTGCT     QLKAIVA        1     0
CAGCTGAAGGCGCAGTATCTG     QLKAQYL        1     0
CAGCTGAAGGCGCATGAGTCG     QLKAHES        1     0
CAGCTGAAGGCGCCGATGTCG     QLKAPMS        1     0
CAGCTGAAGGCGCCTAAGCAT     QLKAPKH        1     0
CAGCTGAAGGCGCCTCCTTCG     QLKAPPS        1     0
CAGCTGAAGGCGCCTGTTAGT     QLKAPVS        1     0
CAGCTGAAGGCGCTTAGGCCG     QLKALRP        1     0
CAGCTGAAGGCGCTTCTGACG     QLKALLT        1     0
CAGCTGAAGGCGGCGATTTCG     QLKAAIS        1     0
CAGCTGAAGGCGGCGCATTAG     QLKAAHQ        1     0
CAGCTGAAGGCGGCTACGCTT     QLKAATL        1     0
CAGCTGAAGGCGGTGGAGGTT     QLKAVEV        1     0
CAGCTGAAGGCGGTTCCGTAG     QLKAVPQ        1     0
CAGCTGAAGGCGTAGAGTCAG     QLKAQSQ        1     0
CAGCTGAAGGCGTATATTCCT     QLKAYIP        1     0
CAGCTGAAGGCGTATCCGGGT     QLKAYPG        1     0
CAGCTGAAGGCGTCGACTAAG     QLKASTK        1     0
CAGCTGAAGGCTAATACTATT     QLKANTI        1     0
CAGCTGAAGGCTACGATGCGT     QLKATMR        1     0
CAGCTGAAGGCTACGGTTTCT     QLKATVS        1     0
CAGCTGAAGGCTACTACGCTT     QLKATTL        1     0
CAGCTGAAGGCTACTCAGGAG     QLKATQE        1     0
CAGCTGAAGGCTACTTTGCTG     QLKATLL        1     0
CAGCTGAAGGCTAGTTCGCTT     QLKASSL        1     0
CAGCTGAAGGCTATGGCTGCG     QLKAMAA        1     0
CAGCTGAAGGCTATTATTACG     QLKAIIT        1     0
CAGCTGAAGGCTCATCGGCCT     QLKAHRP        1     0
CAGCTGAAGGCTCCTCCTAAT     QLKAPPN        1     0
CAGCTGAAGGCTCTGTTGGAT     QLKALLD        1     0
CAGCTGAAGGCTCTTAATAAG     QLKALNK        1     0
CAGCTGAAGGCTGCTATTCAT     QLKAAIH        1     0
CAGCTGAAGGCTGCTGATCTG     QLKAADL        1     0
CAGCTGAAGGCTTGGGCTAAT     QLKAWAN        1     0
CAGCTGAAGGCTTGTGCTCCT     QLKACAP        1     0
CAGCTGAAGGCTTTGGCTCGG     QLKALAR        1     0
CAGCTGAAGGGGAATCGTCAG     QLKGNRQ        1     0
CAGCTGAAGGGGAATGCGCTT     QLKGNAL        1     0
CAGCTGAAGGGGACGACGGTT     QLKGTTV        1     0
CAGCTGAAGGGGACGCATTTT     QLKGTHF        1     0
CAGCTGAAGGGGACGCCTGTG     QLKGTPV        1     0
CAGCTGAAGGGGACGCTGCCT     QLKGTLP        1     0
CAGCTGAAGGGGACTAATAAT     QLKGTNN        1     0
CAGCTGAAGGGGACTATTTAG     QLKGTIQ        1     0
CAGCTGAAGGGGACTCCTAGT     QLKGTPS        1     0
CAGCTGAAGGGGACTTGGGCT     QLKGTWA        1     0
CAGCTGAAGGGGCAGGAGCAG     QLKGQEQ        1     0
CAGCTGAAGGGGCATAAGCAT     QLKGHKH        1     0
CAGCTGAAGGGGCGTCCTAGT     QLKGRPS        1     0
CAGCTGAAGGGGGCGAATCAT     QLKGANH        1     0
CAGCTGAAGGGGGCGACTCAG     QLKGATQ        1     0
CAGCTGAAGGGGTCGACGGTT     QLKGSTV        1     0
CAGCTGAAGGGGTTGGTTCGT     QLKGLVR        1     0
CAGCTGAAGGGGTTTAGGGAT     QLKGFRD        1     0
CAGCTGAAGGGTAAGCATCCG     QLKGKHP        1     0
CAGCTGAAGGGTAATCCGTAT     QLKGNPY        1     0
CAGCTGAAGGGTAATCGTCCG     QLKGNRP        1     0
CAGCTGAAGGGTACTCATGCG     QLKGTHA        1     0
CAGCTGAAGGGTATGGCGTCT     QLKGMAS        1     0
CAGCTGAAGGGTCATACTCAT     QLKGHTH        1     0
CAGCTGAAGGGTCGTGAGCTG     QLKGREL        1     0
CAGCTGAAGGGTCTGCATAGG     QLKGLHR        1     0
CAGCTGAAGGGTGCTCCGGAG     QLKGAPE        1     0
CAGCTGAAGGGTTCGTTTTTT     QLKGSFF        1     0
CAGCTGAAGGTGATGCCGTTG     QLKVMPL        1     0
CAGCTGAAGGTGATTCATTGG     QLKVIHW        1     0
CAGCTGAAGGTGCAGAGTCCG     QLKVQSP        1     0
CAGCTGAAGGTGCCGCCTCCT     QLKVPPP        1     0
CAGCTGAAGGTGCTTAGTACT     QLKVLST        1     0
CAGCTGAAGGTGCTTGAGGCG     QLKVLEA        1     0
CAGCTGAAGGTGGAGCCTCCT     QLKVEPP        1     0
CAGCTGAAGGTGGATATGTTG     QLKVDML        1     0
CAGCTGAAGGTGTGGCCGCGT     QLKVWPR        1     0
CAGCTGAAGGTTACGGCGGAT     QLKVTAD        1     0
CAGCTGAAGGTTACGGTTCGG     QLKVTVR        1     0
CAGCTGAAGGTTAGGCTGCCT     QLKVRLP        1     0
CAGCTGAAGGTTATGACGGTG     QLKVMTV        1     0
CAGCTGAAGGTTCCGCATCGT     QLKVPHR        1     0
CAGCTGAAGGTTCCTCATGTT     QLKVPHV        1     0
CAGCTGAAGGTTCCTCCGGGG     QLKVPPG        1     0
CAGCTGAAGGTTCCTGGGGTT     QLKVPGV        1     0
CAGCTGAAGGTTGATGCTCAG     QLKVDAQ        1     0
CAGCTGAAGGTTGGTATTGTT     QLKVGIV        1     0
CAGCTGAAGGTTTCGAATGAT     QLKVSND        1     0
CAGCTGAAGGTTTGTCCGGTT     QLKVCPV        1     0
CAGCTGAAGTAGACTCCGCAG     QLKQTPQ        1     0
CAGCTGAAGTAGGTTAGTGTG     QLKQVSV        1     0
CAGCTGAAGTATAAGCTGCCT     QLKYKLP        1     0
CAGCTGAAGTATAAGTATCAT     QLKYKYH        1     0
CAGCTGAAGTATAATCCTGCT     QLKYNPA        1     0
CAGCTGAAGTATAATTCGCAT     QLKYNSH        1     0
CAGCTGAAGTATATGACGGAG     QLKYMTE        1     0
CAGCTGAAGTATATGCATCGT     QLKYMHR        1     0
CAGCTGAAGTATATTCATTTG     QLKYIHL        1     0
CAGCTGAAGTATCATTTTCCG     QLKYHFP        1     0
CAGCTGAAGTATCCGATTGTT     QLKYPIV        1     0
CAGCTGAAGTATCCGCCTCTG     QLKYPPL        1     0
CAGCTGAAGTATCCGTTGCCT     QLKYPLP        1     0
CAGCTGAAGTATCCTGGGCTG     QLKYPGL        1     0
CAGCTGAAGTATCTTACGCCT     QLKYLTP        1     0
CAGCTGAAGTATGCGCTTCGG     QLKYALR        1     0
CAGCTGAAGTATGGGCCGCAG     QLKYGPQ        1     0
CAGCTGAAGTATGGGCCGCCG     QLKYGPP        1     0
CAGCTGAAGTATGGTATGCCG     QLKYGMP        1     0
CAGCTGAAGTATTAGCTGCCT     QLKYQLP        1     0
CAGCTGAAGTATTCGACGCGT     QLKYSTR        1     0
CAGCTGAAGTATTCTCCTTCG     QLKYSPS        1     0
CAGCTGAAGTATTCTCTTCTG     QLKYSLL        1     0
CAGCTGAAGTATTTTAATACG     QLKYFNT        1     0
CAGCTGAAGTCGACGAGGCTT     QLKSTRL        1     0
CAGCTGAAGTCGATGAGTGTT     QLKSMSV        1     0
CAGCTGAAGTCGATGATGTCT     QLKSMMS        1     0
CAGCTGAAGTCGATGCCTAAT     QLKSMPN        1     0
CAGCTGAAGTCGATGCTGGCT     QLKSMLA        1     0
CAGCTGAAGTCGATGGGTTGT     QLKSMGC        1     0
CAGCTGAAGTCGCAGGATTCT     QLKSQDS        1     0
CAGCTGAAGTCGCAGGGTAAT     QLKSQGN        1     0
CAGCTGAAGTCGCATTTGTCT     QLKSHLS        1     0
CAGCTGAAGTCGCCTAAGCAT     QLKSPKH        1     0
CAGCTGAAGTCGCCTGCTCGG     QLKSPAR        1     0
CAGCTGAAGTCGCTTCCTACG     QLKSLPT        1     0
CAGCTGAAGTCGGATCAGGGT     QLKSDQG        1     0
CAGCTGAAGTCGGATGCTACG     QLKSDAT        1     0
CAGCTGAAGTCGGATGTTCTT     QLKSDVL        1     0
CAGCTGAAGTCGGCGCTGTAT     QLKSALY        1     0
CAGCTGAAGTCGGGGATGCAT     QLKSGMH        1     0
CAGCTGAAGTCGGTGTCTGTT     QLKSVSV        1     0
CAGCTGAAGTCGTCGCTGCCG     QLKSSLP        1     0
CAGCTGAAGTCGTTGAATTCT     QLKSLNS        1     0
CAGCTGAAGTCGTTGCAGACG     QLKSLQT        1     0
CAGCTGAAGTCTAAGCAGCCT     QLKSKQP        1     0
CAGCTGAAGTCTACGCAGGAG     QLKSTQE        1     0
CAGCTGAAGTCTACGGGTATT     QLKSTGI        1     0
CAGCTGAAGTCTAGTACGAAT     QLKSSTN        1     0
CAGCTGAAGTCTAGTGTGAAT     QLKSSVN        1     0
CAGCTGAAGTCTATGGGTATG     QLKSMGM        1     0
CAGCTGAAGTCTCCGAATCAG     QLKSPNQ        1     0
CAGCTGAAGTCTCCGGATTCT     QLKSPDS        1     0
CAGCTGAAGTCTCTGCATGAT     QLKSLHD        1     0
CAGCTGAAGTCTGATGCTCGT     QLKSDAR        1     0
CAGCTGAAGTCTGATTCGTTG     QLKSDSL        1     0
CAGCTGAAGTCTGCGCGTCCG     QLKSARP        1     0
CAGCTGAAGTCTGCTGATCTG     QLKSADL        1     0
CAGCTGAAGTCTGGTGCTATG     QLKSGAM        1     0
CAGCTGAAGTCTGTTATGGTG     QLKSVMV        1     0
CAGCTGAAGTCTGTTGCGTCG     QLKSVAS        1     0
CAGCTGAAGTCTTTTAATCTG     QLKSFNL        1     0
CAGCTGAAGTGGACTACGCTT     QLKWTTL        1     0
CAGCTGAAGTGGCAGTCTCAT     QLKWQSH        1     0
CAGCTGAAGTGGCATAGTTCT     QLKWHSS        1     0
CAGCTGAAGTGGCATATGTTG     QLKWHML        1     0
CAGCTGAAGTGGCATCTTCCG     QLKWHLP        1     0
CAGCTGAAGTGGCCGACGGTG     QLKWPTV        1     0
CAGCTGAAGTGGCCTGGTGCG     QLKWPGA        1     0
CAGCTGAAGTGGCCTTTTCCG     QLKWPFP        1     0
CAGCTGAAGTGGGCGAGTTTT     QLKWASF        1     0
CAGCTGAAGTGGGTGCTGGAG     QLKWVLE        1     0
CAGCTGAAGTGGTCGGATATG     QLKWSDM        1     0
CAGCTGAAGTGGTCTACTAAG     QLKWSTK        1     0
CAGCTGAAGTGGTCTGCGGAG     QLKWSAE        1     0
CAGCTGAAGTGGTTGTATAGT     QLKWLYS        1     0
CAGCTGAAGTGTAATACTAAT     QLKCNTN        1     0
CAGCTGAAGTGTATGAATGCT     QLKCMNA        1     0
CAGCTGAAGTGTATTCCTAAT     QLKCIPN        1     0
CAGCTGAAGTGTCTGGGGTGT     QLKCLGC        1     0
CAGCTGAAGTTGACGATGCCG     QLKLTMP        1     0
CAGCTGAAGTTGATGGCTACG     QLKLMAT        1     0
CAGCTGAAGTTGCCGTTTTTT     QLKLPFF        1     0
CAGCTGAAGTTGCCTCATACT     QLKLPHT        1     0
CAGCTGAAGTTGCCTTCGATT     QLKLPSI        1     0
CAGCTGAAGTTGCCTTGTCTG     QLKLPCL        1     0
CAGCTGAAGTTGCGTCTGCCT     QLKLRLP        1     0
CAGCTGAAGTTGCTGCAGTCT     QLKLLQS        1     0
CAGCTGAAGTTGGATGCTGTT     QLKLDAV        1     0
CAGCTGAAGTTGGCGCTTAAG     QLKLALK        1     0
CAGCTGAAGTTGGGGCGTACT     QLKLGRT        1     0
CAGCTGAAGTTGGTGCCGCCT     QLKLVPP        1     0
CAGCTGAAGTTGGTTGTTTAT     QLKLVVY        1     0
CAGCTGAAGTTGTCGTCTCTG     QLKLSSL        1     0
CAGCTGAAGTTGTCTCCGCAT     QLKLSPH        1     0
CAGCTGAAGTTGTCTCGTCCG     QLKLSRP        1     0
CAGCTGAAGTTGTTGACGTAT     QLKLLTY        1     0
CAGCTGAAGTTGTTGCAGTAG     QLKLLQQ        1     0
CAGCTGAAGTTTAGTCAGTGG     QLKFSQW        1     0
CAGCTGAAGTTTCAGAAGTCT     QLKFQKS        1     0
CAGCTGAAGTTTCCTCTGCAG     QLKFPLQ        1     0
CAGCTGAAGTTTCGGACGCAG     QLKFRTQ        1     0
CAGCTGAAGTTTCTGCCTATG     QLKFLPM        1     0
CAGCTGAAGTTTCTTGTGCCT     QLKFLVP        1     0
CAGCTGAAGTTTGCGCTGCTT     QLKFALL        1     0
CAGCTGAAGTTTGTGCTTTAT     QLKFVLY        1     0
CAGCTGAAGTTTTCGGCTCGG     QLKFSAR        1     0
CAGCTGAATAAGACGGGGGAG     QLNKTGE        1     0
CAGCTGAATAAGACTCCGCGG     QLNKTPR        1     0
CAGCTGAATAAGACTCTGCTG     QLNKTLL        1     0
CAGCTGAATAAGCAGACGACT     QLNKQTT        1     0
CAGCTGAATAAGCCGATTCAT     QLNKPIH        1     0
CAGCTGAATAAGCCGCCTTCT     QLNKPPS        1     0
CAGCTGAATAAGCCGCTTCTG     QLNKPLL        1     0
CAGCTGAATAAGCCGTCGTTT     QLNKPSF        1     0
CAGCTGAATAAGCCTACGCGG     QLNKPTR        1     0
CAGCTGAATAAGCCTTCTGCG     QLNKPSA        1     0
CAGCTGAATAAGCCTTGGCCG     QLNKPWP        1     0
CAGCTGAATAAGCGTCCTTTT     QLNKRPF        1     0
CAGCTGAATAAGCTGCATCAT     QLNKLHH        1     0
CAGCTGAATAAGCTTCCTTAG     QLNKLPQ        1     0
CAGCTGAATAAGGCGATTCAG     QLNKAIQ        1     0
CAGCTGAATAAGTATTTGCTT     QLNKYLL        1     0
CAGCTGAATAAGTCGCAGGCG     QLNKSQA        1     0
CAGCTGAATAAGTGTACTAAG     QLNKCTK        1     0
CAGCTGAATAATAAGGGGTCT     QLNNKGS        1     0
CAGCTGAATAATACTCTTTGT     QLNNTLC        1     0
CAGCTGAATAATAGGGGTACG     QLNNRGT        1     0
CAGCTGAATAATAGTACTCCT     QLNNSTP        1     0
CAGCTGAATAATAGTGCTCCT     QLNNSAP        1     0
CAGCTGAATAATATGCATTCT     QLNNMHS        1     0
CAGCTGAATAATCCGCATGTG     QLNNPHV        1     0
CAGCTGAATAATCCTGTGCAT     QLNNPVH        1     0
CAGCTGAATAATCGGGATGGT     QLNNRDG        1     0
CAGCTGAATAATCTGCTGAAT     QLNNLLN        1     0
CAGCTGAATAATGATACTAAT     QLNNDTN        1     0
CAGCTGAATAATGCTACGCAG     QLNNATQ        1     0
CAGCTGAATAATGCTGTTATG     QLNNAVM        1     0
CAGCTGAATAATTTTAGTCAT     QLNNFSH        1     0
CAGCTGAATACGAATGCTAGG     QLNTNAR        1     0
CAGCTGAATACGACTAGGTAT     QLNTTRY        1     0
CAGCTGAATACGACTGCTACT     QLNTTAT        1     0
CAGCTGAATACGACTGTGCAT     QLNTTVH        1     0
CAGCTGAATACGAGTTCGCCT     QLNTSSP        1     0
CAGCTGAATACGATGGCTCGT     QLNTMAR        1     0
CAGCTGAATACGATTGCGCCG     QLNTIAP        1     0
CAGCTGAATACGCAGCCTCAT     QLNTQPH        1     0
CAGCTGAATACGCAGCCTCTG     QLNTQPL        1     0
CAGCTGAATACGCCGCATAAT     QLNTPHN        1     0
CAGCTGAATACGCCGCATTCT     QLNTPHS        1     0
CAGCTGAATACGCCTTTTCCT     QLNTPFP        1     0
CAGCTGAATACGCTGCCTCTG     QLNTLPL        1     0
CAGCTGAATACGCTTATTGAG     QLNTLIE        1     0
CAGCTGAATACGGCGCCTCAT     QLNTAPH        1     0
CAGCTGAATACGGCTAATAAT     QLNTANN        1     0
CAGCTGAATACGGCTAATTCT     QLNTANS        1     0
CAGCTGAATACGGCTCCTTAT     QLNTAPY        1     0
CAGCTGAATACGGGTTATATG     QLNTGYM        1     0
CAGCTGAATACGGTGCCTCCT     QLNTVPP        1     0
CAGCTGAATACGGTTACTTTT     QLNTVTF        1     0
CAGCTGAATACGTATGCGATG     QLNTYAM        1     0
CAGCTGAATACGTCTACTTTT     QLNTSTF        1     0
CAGCTGAATACGTCTTTGTGG     QLNTSLW        1     0
CAGCTGAATACGTGGCTTTAT     QLNTWLY        1     0
CAGCTGAATACTACTAGTTCG     QLNTTSS        1     0
CAGCTGAATACTACTCCTAAG     QLNTTPK        1     0
CAGCTGAATACTACTCTTCTT     QLNTTLL        1     0
CAGCTGAATACTAGGTTGCAT     QLNTRLH        1     0
CAGCTGAATACTAGTCCGCGG     QLNTSPR        1     0
CAGCTGAATACTATTCTGAGG     QLNTILR        1     0
CAGCTGAATACTATTGTGACG     QLNTIVT        1     0
CAGCTGAATACTCATCTGTCG     QLNTHLS        1     0
CAGCTGAATACTCATGCTCCT     QLNTHAP        1     0
CAGCTGAATACTCCGCCTTAG     QLNTPPQ        1     0
CAGCTGAATACTCCGGCTTAG     QLNTPAQ        1     0
CAGCTGAATACTCGGCCTACG     QLNTRPT        1     0
CAGCTGAATACTCGTATGTTG     QLNTRML        1     0
CAGCTGAATACTCTGCAGGCT     QLNTLQA        1     0
CAGCTGAATACTGCGTCGCCT     QLNTASP        1     0
CAGCTGAATACTGGTCCTCAG     QLNTGPQ        1     0
CAGCTGAATACTTCGATTACG     QLNTSIT        1     0
CAGCTGAATAGGCAGTATTAT     QLNRQYY        1     0
CAGCTGAATAGGCATCTGCAG     QLNRHLQ        1     0
CAGCTGAATAGGCCTGCTTAG     QLNRPAQ        1     0
CAGCTGAATAGGCTGCAGTCT     QLNRLQS        1     0
CAGCTGAATAGGCTGTCGATT     QLNRLSI        1     0
CAGCTGAATAGGTCTATGTCG     QLNRSMS        1     0
CAGCTGAATAGGTGGACGGCG     QLNRWTA        1     0
CAGCTGAATAGGTTTCCTCAG     QLNRFPQ        1     0
CAGCTGAATAGTACGATGCGT     QLNSTMR        1     0
CAGCTGAATAGTCATACGCCG     QLNSHTP        1     0
CAGCTGAATAGTCATGTGCGG     QLNSHVR        1     0
CAGCTGAATAGTCCGGCTCAG     QLNSPAQ        1     0
CAGCTGAATAGTCCGTGGCTT     QLNSPWL        1     0
CAGCTGAATAGTCCTCATGTG     QLNSPHV        1     0
CAGCTGAATAGTCCTGATAGT     QLNSPDS        1     0
CAGCTGAATAGTGATACGGAG     QLNSDTE        1     0
CAGCTGAATAGTGCGTCTATT     QLNSASI        1     0
CAGCTGAATAGTGTGCCTCAG     QLNSVPQ        1     0
CAGCTGAATAGTTCTCCGGAT     QLNSSPD        1     0
CAGCTGAATAGTTCTCTGCAT     QLNSSLH        1     0
CAGCTGAATATGAATGATTGT     QLNMNDC        1     0
CAGCTGAATATGAGTCAGATG     QLNMSQM        1     0
CAGCTGAATATGCAGCCTGAT     QLNMQPD        1     0
CAGCTGAATATGCCGTCGCCT     QLNMPSP        1     0
CAGCTGAATATGCCTTTGTAT     QLNMPLY        1     0
CAGCTGAATATGCGGAATCAG     QLNMRNQ        1     0
CAGCTGAATATGCGGCTTCAT     QLNMRLH        1     0
CAGCTGAATATGCTGTCTCAG     QLNMLSQ        1     0
CAGCTGAATATGCTGTCTTCG     QLNMLSS        1     0
CAGCTGAATATGGAGCATCTT     QLNMEHL        1     0
CAGCTGAATATGGATTATCGT     QLNMDYR        1     0
CAGCTGAATATGGCTCCGGCT     QLNMAPA        1     0
CAGCTGAATATGTCGTATTTG     QLNMSYL        1     0
CAGCTGAATATGTTTAGGACG     QLNMFRT        1     0
CAGCTGAATATTACGTGGACT     QLNITWT        1     0
CAGCTGAATATTATGCAGTCG     QLNIMQS        1     0
CAGCTGAATATTCAGTGTCCT     QLNIQCP        1     0
CAGCTGAATATTCCGTCTCCT     QLNIPSP        1     0
CAGCTGAATATTCCTCCTACG     QLNIPPT        1     0
CAGCTGAATATTCGTACACCT     QLNIRTP        1     0
CAGCTGAATATTCTGCGTCTT     QLNILRL        1     0
CAGCTGAATATTGCGAATACT     QLNIANT        1     0
CAGCTGAATATTGCGACGGAG     QLNIATE        1     0
CAGCTGAATATTGGGCCTAGG     QLNIGPR        1     0
CAGCTGAATATTTGGAATGCG     QLNIWNA        1     0
CAGCTGAATATTTTGGTTGCG     QLNILVA        1     0
CAGCTGAATCAATGGCGTACG     QLNQWRT        1     0
CAGCTGAATCAGAATAATGCT     QLNQNNA        1     0
CAGCTGAATCAGACGATTATT     QLNQTII        1     0
CAGCTGAATCAGACGGTTGGG     QLNQTVG        1     0
CAGCTGAATCAGACGTCTCCG     QLNQTSP        1     0
CAGCTGAATCAGAGGATGTTG     QLNQRML        1     0
CAGCTGAATCAGATGATGTAT     QLNQMMY        1     0
CAGCTGAATCAGATTATTGCT     QLNQIIA        1     0
CAGCTGAATCAGATTCAGTGG     QLNQIQW        1     0
CAGCTGAATCAGATTCGTTCG     QLNQIRS        1     0
CAGCTGAATCAGCATAAGTAT     QLNQHKY        1     0
CAGCTGAATCAGCATCATCCT     QLNQHHP        1     0
CAGCTGAATCAGCATCTGAAG     QLNQHLK        1     0
CAGCTGAATCAGCATCTTGTG     QLNQHLV        1     0
CAGCTGAATCAGCCGCTGCCG     QLNQPLP        1     0
CAGCTGAATCAGCCGTCTAGG     QLNQPSR        1     0
CAGCTGAATCAGCCGTCTTGT     QLNQPSC        1     0
CAGCTGAATCAGCTTATGATG     QLNQLMM        1     0
CAGCTGAATCAGGAGCAGCCG     QLNQEQP        1     0
CAGCTGAATCAGGATAATCTG     QLNQDNL        1     0
CAGCTGAATCAGGATTGTACG     QLNQDCT        1     0
CAGCTGAATCAGGGGGCGCGG     QLNQGAR        1     0
CAGCTGAATCAGGTTAAGAAT     QLNQVKN        1     0
CAGCTGAATCAGGTTGTGACT     QLNQVVT        1     0
CAGCTGAATCAGGTTTCGCGT     QLNQVSR        1     0
CAGCTGAATCAGTATCCTTCT     QLNQYPS        1     0
CAGCTGAATCAGTCTCCGTAG     QLNQSPQ        1     0
CAGCTGAATCAGTCTCTGCGG     QLNQSLR        1     0
CAGCTGAATCAGTGGCCTCAG     QLNQWPQ        1     0
CAGCTGAATCAGTGGCGTACG     QLNQWRT        1     0
CAGCTGAATCAGTGGGATGCT     QLNQWDA        1     0
CAGCTGAATCAGTTGCCGGCG     QLNQLPA        1     0
CAGCTGAATCAGTTGCGTCCG     QLNQLRP        1     0
CAGCTGAATCATAATAGGTTT     QLNHNRF        1     0
CAGCTGAATCATAATGAGCTT     QLNHNEL        1     0
CAGCTGAATCATACTCAGCCG     QLNHTQP        1     0
CAGCTGAATCATATGACTGAG     QLNHMTE        1     0
CAGCTGAATCATATGCCGGGT     QLNHMPG        1     0
CAGCTGAATCATCCGACTCCT     QLNHPTP        1     0
CAGCTGAATCATCCTACGTTT     QLNHPTF        1     0
CAGCTGAATCATCCTCGGTCT     QLNHPRS        1     0
CAGCTGAATCATCCTCGTCAT     QLNHPRH        1     0
CAGCTGAATCATCCTGGTGCG     QLNHPGA        1     0
CAGCTGAATCATCGGCTGGCG     QLNHRLA        1     0
CAGCTGAATCATCGTACTCAT     QLNHRTH        1     0
CAGCTGAATCATCTGCCGAAT     QLNHLPN        1     0
CAGCTGAATCATCTGCCTCCT     QLNHLPP        1     0
CAGCTGAATCATCTTCCGACT     QLNHLPT        1     0
CAGCTGAATCATGCGAAGAAT     QLNHAKN        1     0
CAGCTGAATCATGCGGTTGCG     QLNHAVA        1     0
CAGCTGAATCATGCGTATCAT     QLNHAYH        1     0
CAGCTGAATCATGCGTCTCAT     QLNHASH        1     0
CAGCTGAATCATGCTACGAAG     QLNHATK        1     0
CAGCTGAATCATGCTAGTCCT     QLNHASP        1     0
CAGCTGAATCATGCTATGCAT     QLNHAMH        1     0
CAGCTGAATCATGTGCCGGTT     QLNHVPV        1     0
CAGCTGAATCATGTTTTGCAT     QLNHVLH        1     0
CAGCTGAATCATTAGCTTAAT     QLNHQLN        1     0
CAGCTGAATCATTATGCTCCT     QLNHYAP        1     0
CAGCTGAATCATTGGGCTCAT     QLNHWAH        1     0
CAGCTGAATCATTTTCCTTCG     QLNHFPS        1     0
CAGCTGAATCCGACGACGCCG     QLNPTTP        1     0
CAGCTGAATCCGACGACGTAG     QLNPTTQ        1     0
CAGCTGAATCCGACGCGTCTG     QLNPTRL        1     0
CAGCTGAATCCGACTATTGCT     QLNPTIA        1     0
CAGCTGAATCCGACTCCTCAT     QLNPTPH        1     0
CAGCTGAATCCGACTCGTGTT     QLNPTRV        1     0
CAGCTGAATCCGACTGTTCCG     QLNPTVP        1     0
CAGCTGAATCCGACTTCGCGT     QLNPTSR        1     0
CAGCTGAATCCGAGGTCTTTG     QLNPRSL        1     0
CAGCTGAATCCGAGTACGAGG     QLNPSTR        1     0
CAGCTGAATCCGAGTCGTTCG     QLNPSRS        1     0
CAGCTGAATCCGATGATGACG     QLNPMMT        1     0
CAGCTGAATCCGATTACGTAG     QLNPITQ        1     0
CAGCTGAATCCGATTTTGTTG     QLNPILL        1     0
CAGCTGAATCCGCAGAGTGCT     QLNPQSA        1     0
CAGCTGAATCCGCAGGTGCAT     QLNPQVH        1     0
CAGCTGAATCCGCATAAGTCG     QLNPHKS        1     0
CAGCTGAATCCGCATATGCTT     QLNPHML        1     0
CAGCTGAATCCGCATGGTCCT     QLNPHGP        1     0
CAGCTGAATCCGCATTTGCCT     QLNPHLP        1     0
CAGCTGAATCCGCCGCCTTCG     QLNPPPS        1     0
CAGCTGAATCCGCCGTATGGT     QLNPPYG        1     0
CAGCTGAATCCGCCGTCGCAG     QLNPPSQ        1     0
CAGCTGAATCCGCCTACGCAT     QLNPPTH        1     0
CAGCTGAATCCGCGGGAGACG     QLNPRET        1     0
CAGCTGAATCCGCGGGTGCTT     QLNPRVL        1     0
CAGCTGAATCCGCGTCATCCT     QLNPRHP        1     0
CAGCTGAATCCGCGTGCGCTG     QLNPRAL        1     0
CAGCTGAATCCGGATTCGCGG     QLNPDSR        1     0
CAGCTGAATCCGGCGCCTTCT     QLNPAPS        1     0
CAGCTGAATCCGGCTCGGACT     QLNPART        1     0
CAGCTGAATCCGTCTCGTCTT     QLNPSRL        1     0
CAGCTGAATCCGTTTCATACT     QLNPFHT        1     0
CAGCTGAATCCTAAGTCTGTG     QLNPKSV        1     0
CAGCTGAATCCTACGATGCCG     QLNPTMP        1     0
CAGCTGAATCCTACGCTGCGG     QLNPTLR        1     0
CAGCTGAATCCTACTCCGTTT     QLNPTPF        1     0
CAGCTGAATCCTAGGCCGCCG     QLNPRPP        1     0
CAGCTGAATCCTAGTCTGTAT     QLNPSLY        1     0
CAGCTGAATCCTATGACTAGT     QLNPMTS        1     0
CAGCTGAATCCTATGCCTCGG     QLNPMPR        1     0
CAGCTGAATCCTCATCAGCGT     QLNPHQR        1     0
CAGCTGAATCCTCATCCTGAG     QLNPHPE        1     0
CAGCTGAATCCTCCGCGTCGG     QLNPPRR        1     0
CAGCTGAATCCTCCTAATGTG     QLNPPNV        1     0
CAGCTGAATCCTCCTGCGCCT     QLNPPAP        1     0
CAGCTGAATCCTCCTGTGCCT     QLNPPVP        1     0
CAGCTGAATCCTCCTTCGATG     QLNPPSM        1     0
CAGCTGAATCCTCTGACTGCG     QLNPLTA        1     0
CAGCTGAATCCTCTGCTGCAT     QLNPLLH        1     0
CAGCTGAATCCTCTTCGGGCT     QLNPLRA        1     0
CAGCTGAATCCTGAGTCTCCT     QLNPESP        1     0
CAGCTGAATCCTGCGATTCAT     QLNPAIH        1     0
CAGCTGAATCCTGCTAGGCCT     QLNPARP        1     0
CAGCTGAATCCTGCTCCTCTT     QLNPAPL        1     0
CAGCTGAATCCTGCTGCTACG     QLNPAAT        1     0
CAGCTGAATCCTGGGTGGTCT     QLNPGWS        1     0
CAGCTGAATCCTGTGTTGTTT     QLNPVLF        1     0
CAGCTGAATCCTTAGAATCGT     QLNPQNR        1     0
CAGCTGAATCCTTAGGGGCTT     QLNPQGL        1     0
CAGCTGAATCCTTATCCGATG     QLNPYPM        1     0
CAGCTGAATCCTTCTACTACG     QLNPSTT        1     0
CAGCTGAATCCTTCTAGGTCT     QLNPSRS        1     0
CAGCTGAATCCTTCTCCTTGG     QLNPSPW        1     0
CAGCTGAATCCTTCTGCGCTT     QLNPSAL        1     0
CAGCTGAATCCTTGGAATGCG     QLNPWNA        1     0
CAGCTGAATCCTTGGATTAGT     QLNPWIS        1     0
CAGCTGAATCGGAATCATCAT     QLNRNHH        1     0
CAGCTGAATCGGACGAATTAG     QLNRTNQ        1     0
CAGCTGAATCGGACGCCGGGT     QLNRTPG        1     0
CAGCTGAATCGGAGTCCTACT     QLNRSPT        1     0
CAGCTGAATCGGATGCTTCTT     QLNRMLL        1     0
CAGCTGAATCGGCATATGCCT     QLNRHMP        1     0
CAGCTGAATCGGCCTGGTTAT     QLNRPGY        1     0
CAGCTGAATCGGCCTTCTCCT     QLNRPSP        1     0
CAGCTGAATCGGCTTCCTAGG     QLNRLPR        1     0
CAGCTGAATCGGGATACGTGG     QLNRDTW        1     0
CAGCTGAATCGGGATGATAGT     QLNRDDS        1     0
CAGCTGAATCGGGCGCATCAG     QLNRAHQ        1     0
CAGCTGAATCGGGTTAATATT     QLNRVNI        1     0
CAGCTGAATCGGTCGATTTCT     QLNRSIS        1     0
CAGCTGAATCGTACTATTTCG     QLNRTIS        1     0
CAGCTGAATCGTACTGCTAAT     QLNRTAN        1     0
CAGCTGAATCGTATGGCTAGT     QLNRMAS        1     0
CAGCTGAATCGTCATCCGCCG     QLNRHPP        1     0
CAGCTGAATCGTCATGATGGG     QLNRHDG        1     0
CAGCTGAATCGTCCGAGTATG     QLNRPSM        1     0
CAGCTGAATCGTCCGGCTAAT     QLNRPAN        1     0
CAGCTGAATCGTGCGCATCTT     QLNRAHL        1     0
CAGCTGAATCGTGCGCTGGCT     QLNRALA        1     0
CAGCTGAATCGTTATACTATG     QLNRYTM        1     0
CAGCTGAATCGTTATGATATG     QLNRYDM        1     0
CAGCTGAATCGTTCTCCTATG     QLNRSPM        1     0
CAGCTGAATCGTTCTGGGCCT     QLNRSGP        1     0
CAGCTGAATCTGACGCGGTAT     QLNLTRY        1     0
CAGCTGAATCTGACGTGGTCT     QLNLTWS        1     0
CAGCTGAATCTGCAGGTTCGT     QLNLQVR        1     0
CAGCTGAATCTGCAGTGTCCG     QLNLQCP        1     0
CAGCTGAATCTGCATCATACG     QLNLHHT        1     0
CAGCTGAATCTGCCTACTTTT     QLNLPTF        1     0
CAGCTGAATCTGCCTCATGCG     QLNLPHA        1     0
CAGCTGAATCTGCCTCCGCTT     QLNLPPL        1     0
CAGCTGAATCTGCCTCCTCGG     QLNLPPR        1     0
CAGCTGAATCTGCCTGCGAGG     QLNLPAR        1     0
CAGCTGAATCTGCCTTGGTTT     QLNLPWF        1     0
CAGCTGAATCTGCGTACTAAT     QLNLRTN        1     0
CAGCTGAATCTGCGTGAGCTT     QLNLREL        1     0
CAGCTGAATCTGCTGACTACG     QLNLLTT        1     0
CAGCTGAATCTGCTGCAGCTT     QLNLLQL        1     0
CAGCTGAATCTGGATAGTGCG     QLNLDSA        1     0
CAGCTGAATCTGGCGCCTGCT     QLNLAPA        1     0
CAGCTGAATCTGGCTCTGTCT     QLNLALS        1     0
CAGCTGAATCTGTATTCGGTG     QLNLYSV        1     0
CAGCTGAATCTGTGTCCTTCG     QLNLCPS        1     0
CAGCTGAATCTGTTGACTAGG     QLNLLTR        1     0
CAGCTGAATCTTAAGTCTATG     QLNLKSM        1     0
CAGCTGAATCTTAGTGAGCTT     QLNLSEL        1     0
CAGCTGAATCTTCCGGCGTGG     QLNLPAW        1     0
CAGCTGAATCTTCCTTATATT     QLNLPYI        1     0
CAGCTGAATCTTCTTTGGGCG     QLNLLWA        1     0
CAGCTGAATCTTGCGCGTCCT     QLNLARP        1     0
CAGCTGAATCTTGGGCCGCGT     QLNLGPR        1     0
CAGCTGAATCTTTATCGGGCT     QLNLYRA        1     0
CAGCTGAATGAGAAGATGGAT     QLNEKMD        1     0
CAGCTGAATGAGAAGGCTCAT     QLNEKAH        1     0
CAGCTGAATGAGAGTCCGGCT     QLNESPA        1     0
CAGCTGAATGAGATGATTCAT     QLNEMIH        1     0
CAGCTGAATGAGCATCCTCCT     QLNEHPP        1     0
CAGCTGAATGAGCATCTGTCT     QLNEHLS        1     0
CAGCTGAATGAGCATTCGCCT     QLNEHSP        1     0
CAGCTGAATGAGCCGTCTATG     QLNEPSM        1     0
CAGCTGAATGAGCCTATTGTT     QLNEPIV        1     0
CAGCTGAATGAGCGGTCGACG     QLNERST        1     0
CAGCTGAATGAGCGTATTTGT     QLNERIC        1     0
CAGCTGAATGAGCGTCATCTG     QLNERHL        1     0
CAGCTGAATGAGCTTCATTTG     QLNELHL        1     0
CAGCTGAATGAGCTTTTGCCT     QLNELLP        1     0
CAGCTGAATGAGGAGACGCTG     QLNEETL        1     0
CAGCTGAATGAGGATCTTGAG     QLNEDLE        1     0
CAGCTGAATGAGGCGTGTCCT     QLNEACP        1     0
CAGCTGAATGAGGGTACTCCG     QLNEGTP        1     0
CAGCTGAATGAGGTTATGCAT     QLNEVMH        1     0
CAGCTGAATGAGTCGAGGCAG     QLNESRQ        1     0
CAGCTGAATGAGTGGAATTCT     QLNEWNS        1     0
CAGCTGAATGAGTTGGTGGGT     QLNELVG        1     0
CAGCTGAATGAGTTTGAGTCT     QLNEFES        1     0
CAGCTGAATGATAAGATGGCT     QLNDKMA        1     0
CAGCTGAATGATAATCGGTTT     QLNDNRF        1     0
CAGCTGAATGATACGCCGCCG     QLNDTPP        1     0
CAGCTGAATGATACGTATTGG     QLNDTYW        1     0
CAGCTGAATGATACTCCTGCT     QLNDTPA        1     0
CAGCTGAATGATACTGCTCCT     QLNDTAP        1     0
CAGCTGAATGATAGGACTGGT     QLNDRTG        1     0
CAGCTGAATGATATTACGGTG     QLNDITV        1     0
CAGCTGAATGATCAGGAGAAG     QLNDQEK        1     0
CAGCTGAATGATCCGACGGGT     QLNDPTG        1     0
CAGCTGAATGATCCGACGTCT     QLNDPTS        1     0
CAGCTGAATGATCCGTATTCT     QLNDPYS        1     0
CAGCTGAATGATCGTTTTAGT     QLNDRFS        1     0
CAGCTGAATGATCTTGCGATG     QLNDLAM        1     0
CAGCTGAATGATGAGGATCGT     QLNDEDR        1     0
CAGCTGAATGATGATGCTAAT     QLNDDAN        1     0
CAGCTGAATGATGCGCGGAAT     QLNDARN        1     0
CAGCTGAATGATGCGGTTCCT     QLNDAVP        1     0
CAGCTGAATGATGCGGTTCTT     QLNDAVL        1     0
CAGCTGAATGATGCGTGTCAG     QLNDACQ        1     0
CAGCTGAATGATGCTCCTATG     QLNDAPM        1     0
CAGCTGAATGATGCTGGGCCT     QLNDAGP        1     0
CAGCTGAATGATGTTTGGCTG     QLNDVWL        1     0
CAGCTGAATGATTAGAATCAT     QLNDQNH        1     0
CAGCTGAATGATTATGGGTTT     QLNDYGF        1     0
CAGCTGAATGATTCGTCTCGT     QLNDSSR        1     0
CAGCTGAATGATTCGTTGATG     QLNDSLM        1     0
CAGCTGAATGATTTGCTGCGG     QLNDLLR        1     0
CAGCTGAATGATTTTGATACG     QLNDFDT        1     0
CAGCTGAATGCCGTGGGTCAT     QLNAVGH        1     0
CAGCTGAATGCGACGACGTTG     QLNATTL        1     0
CAGCTGAATGCGAGGATGTTT     QLNARMF        1     0
CAGCTGAATGCGAGTAGTCAG     QLNASSQ        1     0
CAGCTGAATGCGATTACTGTG     QLNAITV        1     0
CAGCTGAATGCGATTCCGTGT     QLNAIPC        1     0
CAGCTGAATGCGCATACGCCT     QLNAHTP        1     0
CAGCTGAATGCGCATACTCCT     QLNAHTP        1     0
CAGCTGAATGCGCCGAAGGTT     QLNAPKV        1     0
CAGCTGAATGCGCCGAGTCCG     QLNAPSP        1     0
CAGCTGAATGCGCCTCCGCGT     QLNAPPR        1     0
CAGCTGAATGCGCGGACGTGG     QLNARTW        1     0
CAGCTGAATGCGCGGGGGTGG     QLNARGW        1     0
CAGCTGAATGCGCGGGGTGCT     QLNARGA        1     0
CAGCTGAATGCGCTTCATATG     QLNALHM        1     0
CAGCTGAATGCGGATTATCTG     QLNADYL        1     0
CAGCTGAATGCGGCGCAGAAG     QLNAAQK        1     0
CAGCTGAATGCGGCTCTGCGG     QLNAALR        1     0
CAGCTGAATGCGGCTTCGCGT     QLNAASR        1     0
CAGCTGAATGCGTATACTGTT     QLNAYTV        1     0
CAGCTGAATGCGTATTCTCCT     QLNAYSP        1     0
CAGCTGAATGCGTCGATGCTT     QLNASML        1     0
CAGCTGAATGCGTCTTAGGCT     QLNASQA        1     0
CAGCTGAATGCGTGGGCGCAG     QLNAWAQ        1     0
CAGCTGAATGCGTTGGCGAAT     QLNALAN        1     0
CAGCTGAATGCTAATAGGTGG     QLNANRW        1     0
CAGCTGAATGCTACGATGGCT     QLNATMA        1     0
CAGCTGAATGCTACTCGGTCT     QLNATRS        1     0
CAGCTGAATGCTATGAGGATT     QLNAMRI        1     0
CAGCTGAATGCTATGTTGAAG     QLNAMLK        1     0
CAGCTGAATGCTCATTTGCTG     QLNAHLL        1     0
CAGCTGAATGCTCCGAGGCCT     QLNAPRP        1     0
CAGCTGAATGCTCCGCTGCCT     QLNAPLP        1     0
CAGCTGAATGCTCCTGAGATT     QLNAPEI        1     0
CAGCTGAATGCTCGGCCTTGT     QLNARPC        1     0
CAGCTGAATGCTCTGACTCAG     QLNALTQ        1     0
CAGCTGAATGCTCTTCGGACG     QLNALRT        1     0
CAGCTGAATGCTCTTGCTTGT     QLNALAC        1     0
CAGCTGAATGCTTATCCTCCT     QLNAYPP        1     0
CAGCTGAATGGGCAGCGGTCT     QLNGQRS        1     0
CAGCTGAATGGGCATCAGTAG     QLNGHQQ        1     0
CAGCTGAATGGGCATGCTGCG     QLNGHAA        1     0
CAGCTGAATGGGCATTGTCCG     QLNGHCP        1     0
CAGCTGAATGGGCCTACTCCT     QLNGPTP        1     0
CAGCTGAATGGGCCTCTTCCT     QLNGPLP        1     0
CAGCTGAATGGGGGTTATCTG     QLNGGYL        1     0
CAGCTGAATGGGTCGCTTCAG     QLNGSLQ        1     0
CAGCTGAATGGGTCGGTTTCG     QLNGSVS        1     0
CAGCTGAATGGGTGGATTACT     QLNGWIT        1     0
CAGCTGAATGGTACTTGGCAT     QLNGTWH        1     0
CAGCTGAATGGTATGTCTCCT     QLNGMSP        1     0
CAGCTGAATGGTCAGACTCAG     QLNGQTQ        1     0
CAGCTGAATGGTCGGCATTGT     QLNGRHC        1     0
CAGCTGAATGGTCGGCCGCAT     QLNGRPH        1     0
CAGCTGAATGGTCGTATGCTT     QLNGRML        1     0
CAGCTGAATGGTGCTGCGTCT     QLNGAAS        1     0
CAGCTGAATGGTTATGATGTG     QLNGYDV        1     0
CAGCTGAATGGTTATGCTATG     QLNGYAM        1     0
CAGCTGAATGTGAAGCGTTAT     QLNVKRY        1     0
CAGCTGAATGTGACTCATAGT     QLNVTHS        1     0
CAGCTGAATGTGATGAAGCGT     QLNVMKR        1     0
CAGCTGAATGTGCCGAATACT     QLNVPNT        1     0
CAGCTGAATGTGCCGCCGTGG     QLNVPPW        1     0
CAGCTGAATGTGCCTCCTTTT     QLNVPPF        1     0
CAGCTGAATGTGCCTTTGCCG     QLNVPLP        1     0
CAGCTGAATGTGGAGGCGCGG     QLNVEAR        1     0
CAGCTGAATGTGGTGGCGTCT     QLNVVAS        1     0
CAGCTGAATGTGTATCCTTAT     QLNVYPY        1     0
CAGCTGAATGTGTGGTCTGAG     QLNVWSE        1     0
CAGCTGAATGTTAAGTTGCAT     QLNVKLH        1     0
CAGCTGAATGTTAATGCTAGT     QLNVNAS        1     0
CAGCTGAATGTTACGTATTCG     QLNVTYS        1     0
CAGCTGAATGTTCCGGAGTTG     QLNVPEL        1     0
CAGCTGAATGTTCTTACGCTG     QLNVLTL        1     0
CAGCTGAATGTTGGGCGGACT     QLNVGRT        1     0
CAGCTGAATGTTTCGCGTTGG     QLNVSRW        1     0
CAGCTGAATGTTTTGACGAGG     QLNVLTR        1     0
CAGCTGAATGTTTTTACGACG     QLNVFTT        1     0
CAGCTGAATTACCGTGCGCCT     QLNYRAP        1     0
CAGCTGAATTAGAAGAATGAG     QLNQKNE        1     0
CAGCTGAATTATACGGATCTG     QLNYTDL        1     0
CAGCTGAATTATACGTTTCAT     QLNYTFH        1     0
CAGCTGAATTATACTACGCCG     QLNYTTP        1     0
CAGCTGAATTATAGTGTGTAT     QLNYSVY        1     0
CAGCTGAATTATATGCCGCGT     QLNYMPR        1     0
CAGCTGAATTATCGTACGTCT     QLNYRTS        1     0
CAGCTGAATTATGATCTGCGG     QLNYDLR        1     0
CAGCTGAATTATGCGACTTCG     QLNYATS        1     0
CAGCTGAATTATGCGATGAGG     QLNYAMR        1     0
CAGCTGAATTATGCGCCTATT     QLNYAPI        1     0
CAGCTGAATTATGCTCCGCCG     QLNYAPP        1     0
CAGCTGAATTATGTGTCTTGG     QLNYVSW        1     0
CAGCTGAATTCAGGGACTCCT     QLNSGTP        1     0
CAGCTGAATTCGAATCTTCCG     QLNSNLP        1     0
CAGCTGAATTCGACGCAGATG     QLNSTQM        1     0
CAGCTGAATTCGACGCATTGT     QLNSTHC        1     0
CAGCTGAATTCGACTCCGATT     QLNSTPI        1     0
CAGCTGAATTCGAGTCCTGTG     QLNSSPV        1     0
CAGCTGAATTCGATGCAGTTT     QLNSMQF        1     0
CAGCTGAATTCGATTAATACG     QLNSINT        1     0
CAGCTGAATTCGCAGCCTCAG     QLNSQPQ        1     0
CAGCTGAATTCGCATGCTCGG     QLNSHAR        1     0
CAGCTGAATTCGCCTGCTCTT     QLNSPAL        1     0
CAGCTGAATTCGCCTGGTAGG     QLNSPGR        1     0
CAGCTGAATTCGCGGCTGCAT     QLNSRLH        1     0
CAGCTGAATTCGCTTATGAAA     QLNSLMK        1     0
CAGCTGAATTCGGAGCGTACT     QLNSERT        1     0
CAGCTGAATTCGGATTCGTAT     QLNSDSY        1     0
CAGCTGAATTCGGGGATTGTC     QLNSGIV        1     0
CAGCTGAATTCGTCTCCGCGT     QLNSSPR        1     0
CAGCTGAATTCGTGGGCGCGT     QLNSWAR        1     0
CAGCTGAATTCGTTGACGTCT     QLNSLTS        1     0
CAGCTGAATTCGTTGTGGTCG     QLNSLWS        1     0
CAGCTGAATTCTACGCATGTG     QLNSTHV        1     0
CAGCTGAATTCTACTCCGATG     QLNSTPM        1     0
CAGCTGAATTCTCATGAGACT     QLNSHET        1     0
CAGCTGAATTCTCCGGCGCGT     QLNSPAR        1     0
CAGCTGAATTCTCCTGTGCCG     QLNSPVP        1     0
CAGCTGAATTCTCGTACGTTG     QLNSRTL        1     0
CAGCTGAATTCTCTGCCTGCT     QLNSLPA        1     0
CAGCTGAATTCTGGGGAGAGT     QLNSGES        1     0
CAGCTGAATTCTGTGCCTCCG     QLNSVPP        1     0
CAGCTGAATTCTTGGCCTCGG     QLNSWPR        1     0
CAGCTGAATTGGACTAGTCCG     QLNWTSP        1     0
CAGCTGAATTGGCCTCTTCAT     QLNWPLH        1     0
CAGCTGAATTGGCCTGTTGCG     QLNWPVA        1     0
CAGCTGAATTGGCCTTTTCCT     QLNWPFP        1     0
CAGCTGAATTGGGAGCCGCCG     QLNWEPP        1     0
CAGCTGAATTGGTAGATTGCT     QLNWQIA        1     0
CAGCTGAATTGGTGGGATCCG     QLNWWDP        1     0
CAGCTGAATTGTATGCCTAGG     QLNCMPR        1     0
CAGCTGAATTGTCGGACGAGT     QLNCRTS        1     0
CAGCTGAATTTGACGCAGCAT     QLNLTQH        1     0
CAGCTGAATTTGACTCCGAAG     QLNLTPK        1     0
CAGCTGAATTTGCAGGCGAGT     QLNLQAS        1     0
CAGCTGAATTTGCCGGCTTAT     QLNLPAY        1     0
CAGCTGAATTTGCCTTATCTG     QLNLPYL        1     0
CAGCTGAATTTGCGTGTTAAT     QLNLRVN        1     0
CAGCTGAATTTGGATCCGCCG     QLNLDPP        1     0
CAGCTGAATTTGGCTAGGCTG     QLNLARL        1     0
CAGCTGAATTTGTCGCTGCTG     QLNLSLL        1     0
CAGCTGAATTTGTCTAGGCTG     QLNLSRL        1     0
CAGCTGAATTTGTTGCTGCTT     QLNLLLL        1     0
CAGCTGAATTTTACGCCTACT     QLNFTPT        1     0
CAGCTGAATTTTCATATGGGT     QLNFHMG        1     0
CAGCTGAATTTTCCTTCGAAT     QLNFPSN        1     0
CAGCTGAATTTTTCGTCGCAG     QLNFSSQ        1     0
CAGCTGACAATGTCGACTTCT     QLTMSTS        1     0
CAGCTGACACATCCGCCGTCT     QLTHPPS        1     0
CAGCTGACACCGGTTGCGACG     QLTPVAT        1     0
CAGCTGACATCTCCGCCTCTT     QLTSPPL        1     0
CAGCTGACATCTTGGCTGCCT     QLTSWLP        1     0
CAGCTGACCGGGCCGACTCTT     QLTGPTL        1     0
CAGCTGACCTATATGCATCGG     QLTYMHR        1     0
CAGCTGACGAAGACGGTTATG     QLTKTVM        1     0
CAGCTGACGAAGACTCCGTTG     QLTKTPL        1     0
CAGCTGACGAAGACTGCTACT     QLTKTAT        1     0
CAGCTGACGAAGACTTCGCCG     QLTKTSP        1     0
CAGCTGACGAAGAGTCTTTCG     QLTKSLS        1     0
CAGCTGACGAAGCATACTGGG     QLTKHTG        1     0
CAGCTGACGAAGCATCCTGCT     QLTKHPA        1     0
CAGCTGACGAAGCATGCTCCT     QLTKHAP        1     0
CAGCTGACGAAGCATGTGTCT     QLTKHVS        1     0
CAGCTGACGAAGCCGTTGATG     QLTKPLM        1     0
CAGCTGACGAAGCCTAAGGAT     QLTKPKD        1     0
CAGCTGACGAAGCCTATGAGG     QLTKPMR        1     0
CAGCTGACGAAGCCTCATACG     QLTKPHT        1     0
CAGCTGACGAAGCCTGGGTTG     QLTKPGL        1     0
CAGCTGACGAAGCCTGTGAGT     QLTKPVS        1     0
CAGCTGACGAAGCCTTTTAAG     QLTKPFK        1     0
CAGCTGACGAAGCTGGATACT     QLTKLDT        1     0
CAGCTGACGAAGCTTCCGTTT     QLTKLPF        1     0
CAGCTGACGAAGCTTCCTGTG     QLTKLPV        1     0
CAGCTGACGAAGCTTTCGTAT     QLTKLSY        1     0
CAGCTGACGAAGGCGAATAAT     QLTKANN        1     0
CAGCTGACGAAGGCGATTATT     QLTKAII        1     0
CAGCTGACGAAGGGGCGTGTT     QLTKGRV        1     0
CAGCTGACGAAGGGTCTTTCG     QLTKGLS        1     0
CAGCTGACGAAGTCTCCGCTG     QLTKSPL        1     0
CAGCTGACGAAGTGGAGGAGT     QLTKWRS        1     0
CAGCTGACGAAGTTTAATGTT     QLTKFNV        1     0
CAGCTGACGAATAAGGTGCGG     QLTNKVR        1     0
CAGCTGACGAATACGAATAGG     QLTNTNR        1     0
CAGCTGACGAATACGGCGTTG     QLTNTAL        1     0
CAGCTGACGAATACGTTTCGG     QLTNTFR        1     0
CAGCTGACGAATACTCCTCTG     QLTNTPL        1     0
CAGCTGACGAATAGTTATCCG     QLTNSYP        1     0
CAGCTGACGAATATGAAGGGG     QLTNMKG        1     0
CAGCTGACGAATATGAATATT     QLTNMNI        1     0
CAGCTGACGAATATGAATTGG     QLTNMNW        1     0
CAGCTGACGAATCAGACGGTG     QLTNQTV        1     0
CAGCTGACGAATCATAGTCCT     QLTNHSP        1     0
CAGCTGACGAATCATTATCGT     QLTNHYR        1     0
CAGCTGACGAATCATTCTTCG     QLTNHSS        1     0
CAGCTGACGAATCCGCCGCAT     QLTNPPH        1     0
CAGCTGACGAATCCGGTGGAT     QLTNPVD        1     0
CAGCTGACGAATCCGTAGGCT     QLTNPQA        1     0
CAGCTGACGAATCCTAGGGAT     QLTNPRD        1     0
CAGCTGACGAATCCTGGGACT     QLTNPGT        1     0
CAGCTGACGAATCCTTTGCCG     QLTNPLP        1     0
CAGCTGACGAATCGGTATAGT     QLTNRYS        1     0
CAGCTGACGAATCGTAGTCCT     QLTNRSP        1     0
CAGCTGACGAATCGTCATGGT     QLTNRHG        1     0
CAGCTGACGAATCTGTCTGAT     QLTNLSD        1     0
CAGCTGACGAATCTTGGACCT     QLTNLGP        1     0
CAGCTGACGAATGATGCTAAT     QLTNDAN        1     0
CAGCTGACGAATGCGCATGAT     QLTNAHD        1     0
CAGCTGACGAATGCTACTACT     QLTNATT        1     0
CAGCTGACGAATGCTATGACT     QLTNAMT        1     0
CAGCTGACGAATGGGTTGACT     QLTNGLT        1     0
CAGCTGACGAATGGTGTGTGG     QLTNGVW        1     0
CAGCTGACGAATGTGATTAGT     QLTNVIS        1     0
CAGCTGACGAATTATGCTTCG     QLTNYAS        1     0
CAGCTGACGAATTCGCGTCTT     QLTNSRL        1     0
CAGCTGACGAATTCTAAGTCT     QLTNSKS        1     0
CAGCTGACGAATTCTAGGCTT     QLTNSRL        1     0
CAGCTGACGAATTGGCTTCAT     QLTNWLH        1     0
CAGCTGACGAATTTGTTTCCG     QLTNLFP        1     0
CAGCTGACGACGAAGACTATT     QLTTKTI        1     0
CAGCTGACGACGAAGCGTGGT     QLTTKRG        1     0
CAGCTGACGACGAATGATCTT     QLTTNDL        1     0
CAGCTGACGACGACGACGCTG     QLTTTTL        1     0
CAGCTGACGACGACGGCTAGT     QLTTTAS        1     0
CAGCTGACGACGACTATGCTT     QLTTTML        1     0
CAGCTGACGACGACTCCTATT     QLTTTPI        1     0
CAGCTGACGACGAGGGATCAT     QLTTRDH        1     0
CAGCTGACGACGATGCTTTAT     QLTTMLY        1     0
CAGCTGACGACGATGGCTACG     QLTTMAT        1     0
CAGCTGACGACGATGTGGCAT     QLTTMWH        1     0
CAGCTGACGACGATTCAGGCT     QLTTIQA        1     0
CAGCTGACGACGATTCCGCCT     QLTTIPP        1     0
CAGCTGACGACGATTCCGTAG     QLTTIPQ        1     0
CAGCTGACGACGCAGAGTTCG     QLTTQSS        1     0
CAGCTGACGACGCAGGCGAAT     QLTTQAN        1     0
CAGCTGACGACGCATAAGACT     QLTTHKT        1     0
CAGCTGACGACGCATCTTCCG     QLTTHLP        1     0
CAGCTGACGACGCATCTTCCT     QLTTHLP        1     0
CAGCTGACGACGCATTCGCTT     QLTTHSL        1     0
CAGCTGACGACGCCGAAGACT     QLTTPKT        1     0
CAGCTGACGACGCCGCCGCAT     QLTTPPH        1     0
CAGCTGACGACGCCGGGTATG     QLTTPGM        1     0
CAGCTGACGACGCCGGTTTAT     QLTTPVY        1     0
CAGCTGACGACGCCGTGGACT     QLTTPWT        1     0
CAGCTGACGACGCCTACGCCG     QLTTPTP        1     0
CAGCTGACGACGCCTCCTCTG     QLTTPPL        1     0
CAGCTGACGACGCCTCGTTCT     QLTTPRS        1     0
CAGCTGACGACGCCTCTTCCG     QLTTPLP        1     0
CAGCTGACGACGCCTGCTTAT     QLTTPAY        1     0
CAGCTGACGACGCCTTCTTAT     QLTTPSY        1     0
CAGCTGACGACGCGGACTATG     QLTTRTM        1     0
CAGCTGACGACGCGGACTTTG     QLTTRTL        1     0
CAGCTGACGACGCGGTGGTTG     QLTTRWL        1     0
CAGCTGACGACGCGTGCGACT     QLTTRAT        1     0
CAGCTGACGACGCTGACTAAG     QLTTLTK        1     0
CAGCTGACGACGCTGTTTCCT     QLTTLFP        1     0
CAGCTGACGACGCTTAAGCTT     QLTTLKL        1     0
CAGCTGACGACGCTTGGTACT     QLTTLGT        1     0
CAGCTGACGACGGATAAGCCG     QLTTDKP        1     0
CAGCTGACGACGGCTAATTAT     QLTTANY        1     0
CAGCTGACGACGGGGGCTCTT     QLTTGAL        1     0
CAGCTGACGACGGGGGTTGGT     QLTTGVG        1     0
CAGCTGACGACGGTGGTGTTT     QLTTVVF        1     0
CAGCTGACGACGGTGTTGTAT     QLTTVLY        1     0
CAGCTGACGACGTATGCTCCT     QLTTYAP        1     0
CAGCTGACGACGTCTACGTGG     QLTTSTW        1     0
CAGCTGACGACGTGGCATTGG     QLTTWHW        1     0
CAGCTGACGACGTTGTTGTAT     QLTTLLY        1     0
CAGCTGACGACGTTTTCTCAG     QLTTFSQ        1     0
CAGCTGACGACTAATATGCCG     QLTTNMP        1     0
CAGCTGACGACTAATCAGTCT     QLTTNQS        1     0
CAGCTGACGACTAATTATCTT     QLTTNYL        1     0
CAGCTGACGACTACTCGGCCT     QLTTTRP        1     0
CAGCTGACGACTAGTAATGTT     QLTTSNV        1     0
CAGCTGACGACTAGTACTCCG     QLTTSTP        1     0
CAGCTGACGACTATGATGACT     QLTTMMT        1     0
CAGCTGACGACTATGCATGCG     QLTTMHA        1     0
CAGCTGACGACTCAGCCTCCT     QLTTQPP        1     0
CAGCTGACGACTCAGTCGCAT     QLTTQSH        1     0
CAGCTGACGACTCATAATTGT     QLTTHNC        1     0
CAGCTGACGACTCATCCTATT     QLTTHPI        1     0
CAGCTGACGACTCCGCTGGCT     QLTTPLA        1     0
CAGCTGACGACTCCGGGGAGT     QLTTPGS        1     0
CAGCTGACGACTCCTCTTACT     QLTTPLT        1     0
CAGCTGACGACTCCTGATGTG     QLTTPDV        1     0
CAGCTGACGACTCGGCCTTAT     QLTTRPY        1     0
CAGCTGACGACTCGTACGGAT     QLTTRTD        1     0
CAGCTGACGACTCTTCATCCT     QLTTLHP        1     0
CAGCTGACGACTCTTGCTGTG     QLTTLAV        1     0
CAGCTGACGACTCTTTGGCAT     QLTTLWH        1     0
CAGCTGACGACTGAGCTTCCT     QLTTELP        1     0
CAGCTGACGACTGATATTGCG     QLTTDIA        1     0
CAGCTGACGACTGCTCCGCCT     QLTTAPP        1     0
CAGCTGACGACTGGGACGGCT     QLTTGTA        1     0
CAGCTGACGACTGGTCTGATT     QLTTGLI        1     0
CAGCTGACGACTGTGCATCCG     QLTTVHP        1     0
CAGCTGACGACTGTGTCTGTG     QLTTVSV        1     0
CAGCTGACGACTTAGATTCTT     QLTTQIL        1     0
CAGCTGACGACTTATCGGACT     QLTTYRT        1     0
CAGCTGACGACTTATTGGCCG     QLTTYWP        1     0
CAGCTGACGACTTCGATTGTT     QLTTSIV        1     0
CAGCTGACGACTTCGCCTACG     QLTTSPT        1     0
CAGCTGACGACTTCGTGGAGT     QLTTSWS        1     0
CAGCTGACGACTTCTCGTGAT     QLTTSRD        1     0
CAGCTGACGACTTGGAATTGG     QLTTWNW        1     0
CAGCTGACGACTTGGCCTGTT     QLTTWPV        1     0
CAGCTGACGACTTGGTATTGT     QLTTWYC        1     0
CAGCTGACGACTTTTACGCCT     QLTTFTP        1     0
CAGCTGACGAGGAATCCTTGG     QLTRNPW        1     0
CAGCTGACGAGGAATTTTGCG     QLTRNFA        1     0
CAGCTGACGAGGACGCCTAGG     QLTRTPR        1     0
CAGCTGACGAGGACTTTTCCT     QLTRTFP        1     0
CAGCTGACGAGGAGTTTGTCG     QLTRSLS        1     0
CAGCTGACGAGGATTGCGTGG     QLTRIAW        1     0
CAGCTGACGAGGCAGATTCCT     QLTRQIP        1     0
CAGCTGACGAGGCATTCTATT     QLTRHSI        1     0
CAGCTGACGAGGCCGTCTAGT     QLTRPSS        1     0
CAGCTGACGAGGCCTATGTCT     QLTRPMS        1     0
CAGCTGACGAGGCCTCCTTGT     QLTRPPC        1     0
CAGCTGACGAGGCTGTTTGCG     QLTRLFA        1     0
CAGCTGACGAGGCTTACTCAT     QLTRLTH        1     0
CAGCTGACGAGGCTTCCGGGT     QLTRLPG        1     0
CAGCTGACGAGGGTTATGGTG     QLTRVMV        1     0
CAGCTGACGAGGGTTCCAAGT     QLTRVPS        1     0
CAGCTGACGAGTAAGACGTTT     QLTSKTF        1     0
CAGCTGACGAGTAATTCGAAT     QLTSNSN        1     0
CAGCTGACGAGTACGCGGCAT     QLTSTRH        1     0
CAGCTGACGAGTACTCCTACT     QLTSTPT        1     0
CAGCTGACGAGTAGGCCTCCT     QLTSRPP        1     0
CAGCTGACGAGTCACACTAAT     QLTSHTN        1     0
CAGCTGACGAGTCCTATGAAT     QLTSPMN        1     0
CAGCTGACGAGTCGTGCTTTT     QLTSRAF        1     0
CAGCTGACGAGTCTGTCGAGT     QLTSLSS        1     0
CAGCTGACGAGTGATTTTCTG     QLTSDFL        1     0
CAGCTGACGAGTGGGACTGCG     QLTSGTA        1     0
CAGCTGACGAGTGTGTCGAAG     QLTSVSK        1     0
CAGCTGACGAGTGTTACGAAG     QLTSVTK        1     0
CAGCTGACGAGTGTTGGTGTG     QLTSVGV        1     0
CAGCTGACGAGTTATCCGTTT     QLTSYPF        1     0
CAGCTGACGAGTTTTGATCCG     QLTSFDP        1     0
CAGCTGACGAGTTTTGGTGTG     QLTSFGV        1     0
CAGCTGACGATGAAGTGTCCG     QLTMKCP        1     0
CAGCTGACGATGAATAGGTCG     QLTMNRS        1     0
CAGCTGACGATGACTCAGATG     QLTMTQM        1     0
CAGCTGACGATGACTCCTGTT     QLTMTPV        1     0
CAGCTGACGATGACTGTGACG     QLTMTVT        1     0
CAGCTGACGATGAGTAGGAAT     QLTMSRN        1     0
CAGCTGACGATGATGCATGTT     QLTMMHV        1     0
CAGCTGACGATGATGCCTCCG     QLTMMPP        1     0
CAGCTGACGATGCATACTAAT     QLTMHTN        1     0
CAGCTGACGATGCATCATTCT     QLTMHHS        1     0
CAGCTGACGATGCATCTTAAT     QLTMHLN        1     0
CAGCTGACGATGCATGTGCCT     QLTMHVP        1     0
CAGCTGACGATGCCGCCGCCT     QLTMPPP        1     0
CAGCTGACGATGCCGGCGCAG     QLTMPAQ        1     0
CAGCTGACGATGCCTGAGCAT     QLTMPEH        1     0
CAGCTGACGATGCCTGGGCCG     QLTMPGP        1     0
CAGCTGACGATGCGGAATGCG     QLTMRNA        1     0
CAGCTGACGATGCGGATGCAG     QLTMRMQ        1     0
CAGCTGACGATGCGTCTGACT     QLTMRLT        1     0
CAGCTGACGATGCTTAATTTT     QLTMLNF        1     0
CAGCTGACGATGCTTCCGCCT     QLTMLPP        1     0
CAGCTGACGATGGAAGAGTCT     QLTMEES        1     0
CAGCTGACGATGGATGAGTCT     QLTMDES        1     0
CAGCTGACGATGGATGCTCGT     QLTMDAR        1     0
CAGCTGACGATGGCGCCTCAG     QLTMAPQ        1     0
CAGCTGACGATGGCTAAGAAT     QLTMAKN        1     0
CAGCTGACGATGGCTCCTGTG     QLTMAPV        1     0
CAGCTGACGATGGGGACTGGT     QLTMGTG        1     0
CAGCTGACGATGGGGCGGCTG     QLTMGRL        1     0
CAGCTGACGATGTCGTCTTAT     QLTMSSY        1     0
CAGCTGACGATGTGTTAGACT     QLTMCQT        1     0
CAGCTGACGATGTTGAGGCAT     QLTMLRH        1     0
CAGCTGACGATGTTTAGGTAT     QLTMFRY        1     0
CAGCTGACGATTACGACTGGG     QLTITTG        1     0
CAGCTGACGATTACGCGTACT     QLTITRT        1     0
CAGCTGACGATTATTGTTTAT     QLTIIVY        1     0
CAGCTGACGATTATTTATGCT     QLTIIYA        1     0
CAGCTGACGATTCAGTTGTAT     QLTIQLY        1     0
CAGCTGACGATTCCGCGGTGG     QLTIPRW        1     0
CAGCTGACGATTCCTCAGACT     QLTIPQT        1     0
CAGCTGACGATTCCTCCTAAT     QLTIPPN        1     0
CAGCTGACGATTCCTCTTTAT     QLTIPLY        1     0
CAGCTGACGATTCCTGAGTCG     QLTIPES        1     0
CAGCTGACGATTCCTTCTGAG     QLTIPSE        1     0
CAGCTGACGATTCGTACTGCG     QLTIRTA        1     0
CAGCTGACGATTCGTTCTGTT     QLTIRSV        1     0
CAGCTGACGATTCTGTCGATG     QLTILSM        1     0
CAGCTGACGATTCTTACTCAT     QLTILTH        1     0
CAGCTGACGATTCTTTCGATG     QLTILSM        1     0
CAGCTGACGATTGATACGTTG     QLTIDTL        1     0
CAGCTGACGATTGCGACGCTG     QLTIATL        1     0
CAGCTGACGATTGCGTCTAAG     QLTIASK        1     0
CAGCTGACGATTGCTAAGCCG     QLTIAKP        1     0
CAGCTGACGATTGCTCCTAAG     QLTIAPK        1     0
CAGCTGACGATTGCTTATGTT     QLTIAYV        1     0
CAGCTGACGATTGTGACGTCG     QLTIVTS        1     0
CAGCTGACGATTGTGCTTGAT     QLTIVLD        1     0
CAGCTGACGATTTCGCCGATG     QLTISPM        1     0
CAGCTGACGATTTCTAATACG     QLTISNT        1     0
CAGCTGACGATTTCTAGGTAT     QLTISRY        1     0
CAGCTGACGATTTGGAAGCAT     QLTIWKH        1     0
CAGCTGACGATTTTTAGGGTT     QLTIFRV        1     0
CAGCTGACGATTTTTCAGAAG     QLTIFQK        1     0
CAGCTGACGCAGGATACTCGT     QLTQDTR        1     0
CAGCTGACGCAGTTTCAGTCT     QLTQFQS        1     0
CAGCTGACGCATACTGATAAG     QLTHTDK        1     0
CAGCTGACGCATCAGTTGCCG     QLTHQLP        1     0
CAGCTGACGCATCCTCCTCGT     QLTHPPR        1     0
CAGCTGACGCATCTGACGCTG     QLTHLTL        1     0
CAGCTGACGCATCTTCCGCCG     QLTHLPP        1     0
CAGCTGACGCATTCGCTTCGT     QLTHSLR        1     0
CAGCTGACGCCGCAGACTGTT     QLTPQTV        1     0
CAGCTGACGCCGCCGTTGGTG     QLTPPLV        1     0
CAGCTGACGCCGGATGTTGTT     QLTPDVV        1     0
CAGCTGACGCCGTCTACTTAT     QLTPSTY        1     0
CAGCTGACGCCGTTTTCGCAG     QLTPFSQ        1     0
CAGCTGACGCCTACTGTGCCT     QLTPTVP        1     0
CAGCTGACGCCTATGCATAAT     QLTPMHN        1     0
CAGCTGACGCCTCATATTTCT     QLTPHIS        1     0
CAGCTGACGCCTCCTAGTATT     QLTPPSI        1     0
CAGCTGACGCCTCCTCTTACT     QLTPPLT        1     0
CAGCTGACGCCTCCTGGGTAT     QLTPPGY        1     0
CAGCTGACGCCTCTGTATCTT     QLTPLYL        1     0
CAGCTGACGCCTCTTATTTAG     QLTPLIQ        1     0
CAGCTGACGCGAGCGCTTGCT     QLTRALA        1     0
CAGCTGACGCGGATGATTCCT     QLTRMIP        1     0
CAGCTGACGCGGCCTATTACG     QLTRPIT        1     0
CAGCTGACGCGGCTTACTGAG     QLTRLTE        1     0
CAGCTGACGCGGGTGAATTTG     QLTRVNL        1     0
CAGCTGACGCGGTCCCAGTTT     QLTRSQF        1     0
CAGCTGACGCGGTCGCATGAG     QLTRSHE        1     0
CAGCTGACGCGGTCGCCTAAG     QLTRSPK        1     0
CAGCTGACGCGGTTGCTTCAT     QLTRLLH        1     0
CAGCTGACGCGTACGCTGACT     QLTRTLT        1     0
CAGCTGACGCGTACTCAGCCT     QLTRTQP        1     0
CAGCTGACGCGTATGCTTACT     QLTRMLT        1     0
CAGCTGACGCGTCCGCATACT     QLTRPHT        1     0
CAGCTGACGCGTCTTTCTTAT     QLTRLSY        1     0
CAGCTGACGCGTTCGGGTTAT     QLTRSGY        1     0
CAGCTGACGCTTACGGTTCCT     QLTLTVP        1     0
CAGCTGACGCTTACTCATTAT     QLTLTHY        1     0
CAGCTGACGCTTAGTATTGCG     QLTLSIA        1     0
CAGCTGACGGAGATGCCTCGT     QLTEMPR        1     0
CAGCTGACGGAGATGTCTGCG     QLTEMSA        1     0
CAGCTGACGGAGCAGAAGCGT     QLTEQKR        1     0
CAGCTGACGGAGCATTGTTAG     QLTEHCQ        1     0
CAGCTGACGGAGCCGCCGGCT     QLTEPPA        1     0
CAGCTGACGGAGCCGGGTAAG     QLTEPGK        1     0
CAGCTGACGGAGCCTAAGCAT     QLTEPKH        1     0
CAGCTGACGGAGCCTAAGTGT     QLTEPKC        1     0
CAGCTGACGGAGCCTGCTTCT     QLTEPAS        1     0
CAGCTGACGGAGCCTGTTGCT     QLTEPVA        1     0
CAGCTGACGGAGCCTTCTCGG     QLTEPSR        1     0
CAGCTGACGGAGCGGAGTGTG     QLTERSV        1     0
CAGCTGACGGAGCGGCGGGTG     QLTERRV        1     0
CAGCTGACGGAGGCGCCGTTG     QLTEAPL        1     0
CAGCTGACGGAGGCGGGGCAG     QLTEAGQ        1     0
CAGCTGACGGAGGGGCTGTCT     QLTEGLS        1     0
CAGCTGACGGAGGGTACGTTG     QLTEGTL        1     0
CAGCTGACGGAGGTTCCTTGT     QLTEVPC        1     0
CAGCTGACGGAGGTTGCTTTG     QLTEVAL        1     0
CAGCTGACGGAGTATACGGGG     QLTEYTG        1     0
CAGCTGACGGAGTTTCCGACT     QLTEFPT        1     0
CAGCTGACGGAGTTTTGTGAT     QLTEFCD        1     0
CAGCTGACGGATAAGCCGGAT     QLTDKPD        1     0
CAGCTGACGGATAAGCTGACG     QLTDKLT        1     0
CAGCTGACGGATAATCAGAGT     QLTDNQS        1     0
CAGCTGACGGATACTGCTTTG     QLTDTAL        1     0
CAGCTGACGGATAGGGATACT     QLTDRDT        1     0
CAGCTGACGGATAGTGCGACT     QLTDSAT        1     0
CAGCTGACGGATATTTTTGTT     QLTDIFV        1     0
CAGCTGACGGATCAGCCGAAG     QLTDQPK        1     0
CAGCTGACGGATCAGCCTATG     QLTDQPM        1     0
CAGCTGACGGATCATACGCCT     QLTDHTP        1     0
CAGCTGACGGATCATCTGTCG     QLTDHLS        1     0
CAGCTGACGGATCCGAATTCG     QLTDPNS        1     0
CAGCTGACGGATCCGACTCTG     QLTDPTL        1     0
CAGCTGACGGATCCGGCGCTG     QLTDPAL        1     0
CAGCTGACGGATCCGGTGATT     QLTDPVI        1     0
CAGCTGACGGATCCTACTCAT     QLTDPTH        1     0
CAGCTGACGGATCGGCGTGGT     QLTDRRG        1     0
CAGCTGACGGATCGTCCTCGT     QLTDRPR        1     0
CAGCTGACGGATCTGCTGAAT     QLTDLLN        1     0
CAGCTGACGGATCTTCTGGCG     QLTDLLA        1     0
CAGCTGACGGATGATGTGCTT     QLTDDVL        1     0
CAGCTGACGGATGCTACGCAT     QLTDATH        1     0
CAGCTGACGGATGCTATGCCG     QLTDAMP        1     0
CAGCTGACGGATGGGTCTAAT     QLTDGSN        1     0
CAGCTGACGGATGGTCCTCCG     QLTDGPP        1     0
CAGCTGACGGATGTGAGTATT     QLTDVSI        1     0
CAGCTGACGGATGTTAGTAAT     QLTDVSN        1     0
CAGCTGACGGATTATCCTCGT     QLTDYPR        1     0
CAGCTGACGGATTATCTGCAT     QLTDYLH        1     0
CAGCTGACGGATTCTTTTTCG     QLTDSFS        1     0
CAGCTGACGGATTTGCCGGCG     QLTDLPA        1     0
CAGCTGACGGCATAGGGGTCT     QLTAQGS        1     0
CAGCTGACGGCGAAGGCGCTG     QLTAKAL        1     0
CAGCTGACGGCGAAGGCTTTT     QLTAKAF        1     0
CAGCTGACGGCGAAGTTTAGG     QLTAKFR        1     0
CAGCTGACGGCGACGCTTACG     QLTATLT        1     0
CAGCTGACGGCGACTGATTAG     QLTATDQ        1     0
CAGCTGACGGCGACTGGTGTG     QLTATGV        1     0
CAGCTGACGGCGACTTTGACG     QLTATLT        1     0
CAGCTGACGGCGAGTTCTAAG     QLTASSK        1     0
CAGCTGACGGCGATGGAGGCT     QLTAMEA        1     0
CAGCTGACGGCGATGGCGGAT     QLTAMAD        1     0
CAGCTGACGGCGATTGTTCCG     QLTAIVP        1     0
CAGCTGACGGCGATTTCGCAT     QLTAISH        1     0
CAGCTGACGGCGCAGGTGCAG     QLTAQVQ        1     0
CAGCTGACGGCGCATGTTCGT     QLTAHVR        1     0
CAGCTGACGGCGCCTAATCGT     QLTAPNR        1     0
CAGCTGACGGCGCCTCCTGAT     QLTAPPD        1     0
CAGCTGACGGCGCCTGAGCAG     QLTAPEQ        1     0
CAGCTGACGGCGCCTTTTCAG     QLTAPFQ        1     0
CAGCTGACGGCGCTGTATATG     QLTALYM        1     0
CAGCTGACGGCGCTTAATGCT     QLTALNA        1     0
CAGCTGACGGCGCTTACTGGG     QLTALTG        1     0
CAGCTGACGGCGCTTCCTCAG     QLTALPQ        1     0
CAGCTGACGGCGCTTCCTCCG     QLTALPP        1     0
CAGCTGACGGCGCTTGCTTAT     QLTALAY        1     0
CAGCTGACGGCGGATATTTTG     QLTADIL        1     0
CAGCTGACGGCGGATCCTCCT     QLTADPP        1     0
CAGCTGACGGCGGCTATGCTT     QLTAAML        1     0
CAGCTGACGGCGGCTTGGTTT     QLTAAWF        1     0
CAGCTGACGGCGGGTTGTCGG     QLTAGCR        1     0
CAGCTGACGGCGGTGAATACT     QLTAVNT        1     0
CAGCTGACGGCGGTGATGCAT     QLTAVMH        1     0
CAGCTGACGGCGGTGCAGCCT     QLTAVQP        1     0
CAGCTGACGGCGTATACTGTG     QLTAYTV        1     0
CAGCTGACGGCGTCTCAGGCG     QLTASQA        1     0
CAGCTGACGGCGTCTCCTCAT     QLTASPH        1     0
CAGCTGACGGCGTGGGTGCCG     QLTAWVP        1     0
CAGCTGACGGCTAATACTTGG     QLTANTW        1     0
CAGCTGACGGCTAATCCTCCG     QLTANPP        1     0
CAGCTGACGGCTAATCTGCAT     QLTANLH        1     0
CAGCTGACGGCTACGCATATT     QLTATHI        1     0
CAGCTGACGGCTACGTTTTCT     QLTATFS        1     0
CAGCTGACGGCTACTCCTAAG     QLTATPK        1     0
CAGCTGACGGCTACTTTTGCT     QLTATFA        1     0
CAGCTGACGGCTATGACGACG     QLTAMTT        1     0
CAGCTGACGGCTCAGTCGTGG     QLTAQSW        1     0
CAGCTGACGGCTCATGCTTCT     QLTAHAS        1     0
CAGCTGACGGCTCCGCATCTG     QLTAPHL        1     0
CAGCTGACGGCTCCGCTTCAT     QLTAPLH        1     0
CAGCTGACGGCTCCTCGTTTG     QLTAPRL        1     0
CAGCTGACGGCTCTGGATGCT     QLTALDA        1     0
CAGCTGACGGCTCTGGTTTGG     QLTALVW        1     0
CAGCTGACGGCTGCGGTGGTT     QLTAAVV        1     0
CAGCTGACGGCTGCGTATCCT     QLTAAYP        1     0
CAGCTGACGGCTGCTACTCAT     QLTAATH        1     0
CAGCTGACGGCTGCTTATGTG     QLTAAYV        1     0
CAGCTGACGGCTGGGCCTCCT     QLTAGPP        1     0
CAGCTGACGGCTTCTAGTAGG     QLTASSR        1     0
CAGCTGACGGCTTCTATTCCG     QLTASIP        1     0
CAGCTGACGGCTTTTCTGCTG     QLTAFLL        1     0
CAGCTGACGGGGACGCATGGG     QLTGTHG        1     0
CAGCTGACGGGGACTCCGCCT     QLTGTPP        1     0
CAGCTGACGGGGAGGACTGCG     QLTGRTA        1     0
CAGCTGACGGGGATGAGGTAT     QLTGMRY        1     0
CAGCTGACGGGGATGCATCGT     QLTGMHR        1     0
CAGCTGACGGGGATTACAAGT     QLTGITS        1     0
CAGCTGACGGGGCAGCAGCGG     QLTGQQR        1     0
CAGCTGACGGGGCATAGTTGG     QLTGHSW        1     0
CAGCTGACGGGGCCTAATATG     QLTGPNM        1     0
CAGCTGACGGGGCCTACTTGT     QLTGPTC        1     0
CAGCTGACGGGGCTAATGCTT     QLTGLML        1     0
CAGCTGACGGGGCTGAGGTGG     QLTGLRW        1     0
CAGCTGACGGGGCTTGCGGTG     QLTGLAV        1     0
CAGCTGACGGGGGCTCCTCCG     QLTGAPP        1     0
CAGCTGACGGGGGGTCCTGTG     QLTGGPV        1     0
CAGCTGACGGGGGTTGGTGCG     QLTGVGA        1     0
CAGCTGACGGGGTATCCGCAT     QLTGYPH        1     0
CAGCTGACGGGGTATCTGCTT     QLTGYLL        1     0
CAGCTGACGGGGTTGGAATTG     QLTGLEL        1     0
CAGCTGACGGGTAAGGCTACG     QLTGKAT        1     0
CAGCTGACGGGTAATCCTCAG     QLTGNPQ        1     0
CAGCTGACGGGTACGGTGAAT     QLTGTVN        1     0
CAGCTGACGGGTACGTTTACG     QLTGTFT        1     0
CAGCTGACGGGTACTAGGTCG     QLTGTRS        1     0
CAGCTGACGGGTATGCCTTCG     QLTGMPS        1     0
CAGCTGACGGGTCCTACGGTG     QLTGPTV        1     0
CAGCTGACGGGTCCTATTCCT     QLTGPIP        1     0
CAGCTGACGGGTCCTGTTACG     QLTGPVT        1     0
CAGCTGACGGGTCGGTATGCT     QLTGRYA        1     0
CAGCTGACGGGTCGTTCTTAG     QLTGRSQ        1     0
CAGCTGACGGGTGAGCCGAAG     QLTGEPK        1     0
CAGCTGACGGGTGCGCCTCCT     QLTGAPP        1     0
CAGCTGACGGGTGCTTCTCCT     QLTGASP        1     0
CAGCTGACGGGTTATTGGTTG     QLTGYWL        1     0
CAGCTGACGGGTTCGCTTCAG     QLTGSLQ        1     0
CAGCTGACGGGTTGGGATTCG     QLTGWDS        1     0
CAGCTGACGGTGAAGCTGACT     QLTVKLT        1     0
CAGCTGACGGTGAAGGTGACT     QLTVKVT        1     0
CAGCTGACGGTGAATAAGCCG     QLTVNKP        1     0
CAGCTGACGGTGAATAGGCCT     QLTVNRP        1     0
CAGCTGACGGTGAATCATGGT     QLTVNHG        1     0
CAGCTGACGGTGACGACTTGT     QLTVTTC        1     0
CAGCTGACGGTGACGCCGTCG     QLTVTPS        1     0
CAGCTGACGGTGACTGGGTCT     QLTVTGS        1     0
CAGCTGACGGTGAGGCTTATT     QLTVRLI        1     0
CAGCTGACGGTGAGTTTGCTG     QLTVSLL        1     0
CAGCTGACGGTGATTAATAAG     QLTVINK        1     0
CAGCTGACGGTGCAGCCTCCG     QLTVQPP        1     0
CAGCTGACGGTGCAGGGTACG     QLTVQGT        1     0
CAGCTGACGGTGCAGTATCCG     QLTVQYP        1     0
CAGCTGACGGTGCATTATCAT     QLTVHYH        1     0
CAGCTGACGGTGCCGAGTCAT     QLTVPSH        1     0
CAGCTGACGGTGCCGGCTCCG     QLTVPAP        1     0
CAGCTGACGGTGCCTAATCCT     QLTVPNP        1     0
CAGCTGACGGTGCCTAATTAT     QLTVPNY        1     0
CAGCTGACGGTGCCTAGGACT     QLTVPRT        1     0
CAGCTGACGGTGCCTCCTCCT     QLTVPPP        1     0
CAGCTGACGGTGCCTCCTGCT     QLTVPPA        1     0
CAGCTGACGGTGCCTCGGCGT     QLTVPRR        1     0
CAGCTGACGGTGCCTCTTCCG     QLTVPLP        1     0
CAGCTGACGGTGCCTTGGCAG     QLTVPWQ        1     0
CAGCTGACGGTGCGGATTGCG     QLTVRIA        1     0
CAGCTGACGGTGCGTGCTCTT     QLTVRAL        1     0
CAGCTGACGGTGCTGACGGGG     QLTVLTG        1     0
CAGCTGACGGTGCTGCAGCGT     QLTVLQR        1     0
CAGCTGACGGTGCTTAATCTG     QLTVLNL        1     0
CAGCTGACGGTGCTTCGTTCT     QLTVLRS        1     0
CAGCTGACGGTGCTTGCGGTG     QLTVLAV        1     0
CAGCTGACGGTGCTTTATCCG     QLTVLYP        1     0
CAGCTGACGGTGCTTTTGCCT     QLTVLLP        1     0
CAGCTGACGGTGGATGCGACG     QLTVDAT        1     0
CAGCTGACGGTGGCTCCTCAT     QLTVAPH        1     0
CAGCTGACGGTGGGGCTGCCG     QLTVGLP        1     0
CAGCTGACGGTGGGTAGTACT     QLTVGST        1     0
CAGCTGACGGTGTATACGGGG     QLTVYTG        1     0
CAGCTGACGGTGTCTTTGGTG     QLTVSLV        1     0
CAGCTGACGGTGTTGAATCCT     QLTVLNP        1     0
CAGCTGACGGTGTTGATGCCT     QLTVLMP        1     0
CAGCTGACGGTGTTGGATTCG     QLTVLDS        1     0
CAGCTGACGGTTAAGACTCTG     QLTVKTL        1     0
CAGCTGACGGTTAATACGCTT     QLTVNTL        1     0
CAGCTGACGGTTACGACTGAG     QLTVTTE        1     0
CAGCTGACGGTTACGTTTACG     QLTVTFT        1     0
CAGCTGACGGTTACTCGTGCG     QLTVTRA        1     0
CAGCTGACGGTTAGTAATTGG     QLTVSNW        1     0
CAGCTGACGGTTATTTATACT     QLTVIYT        1     0
CAGCTGACGGTTCCGCCTCAG     QLTVPPQ        1     0
CAGCTGACGGTTCCGCGGGAG     QLTVPRE        1     0
CAGCTGACGGTTCCTCTTACT     QLTVPLT        1     0
CAGCTGACGGTTCGGATGGCT     QLTVRMA        1     0
CAGCTGACGGTTCGGCCTATT     QLTVRPI        1     0
CAGCTGACGGTTCGGCCTTAT     QLTVRPY        1     0
CAGCTGACGGTTCGGGTGGAT     QLTVRVD        1     0
CAGCTGACGGTTCGTTATGGT     QLTVRYG        1     0
CAGCTGACGGTTCTGAAGACG     QLTVLKT        1     0
CAGCTGACGGTTCTGGAGAAG     QLTVLEK        1     0
CAGCTGACGGTTCTGGCTACT     QLTVLAT        1     0
CAGCTGACGGTTCTTCCGCTG     QLTVLPL        1     0
CAGCTGACGGTTCTTGCTCTG     QLTVLAL        1     0
CAGCTGACGGTTGCGCGTACG     QLTVART        1     0
CAGCTGACGGTTGCTATTCTT     QLTVAIL        1     0
CAGCTGACGGTTGCTTAGCTG     QLTVAQL        1     0
CAGCTGACGGTTGGGCGGACT     QLTVGRT        1     0
CAGCTGACGGTTGTTGGTAAG     QLTVVGK        1     0
CAGCTGACGGTTTCGATTGCT     QLTVSIA        1     0
CAGCTGACGGTTTCGCAGAGG     QLTVSQR        1     0
CAGCTGACGGTTTCTTTGTTT     QLTVSLF        1     0
CAGCTGACGGTTTGGGGACCG     QLTVWGP        1     0
CAGCTGACGTAGAATACGCAT     QLTQNTH        1     0
CAGCTGACGTAGAATGCGGAT     QLTQNAD        1     0
CAGCTGACGTAGACGAAGCAG     QLTQTKQ        1     0
CAGCTGACGTAGACGGCGTGC     QLTQTAC        1     0
CAGCTGACGTAGACTAATTCT     QLTQTNS        1     0
CAGCTGACGTAGACTCCGACG     QLTQTPT        1     0
CAGCTGACGTAGACTTGGCAG     QLTQTWQ        1     0
CAGCTGACGTAGAGTCCGTTT     QLTQSPF        1     0
CAGCTGACGTAGGGGCGGACT     QLTQGRT        1     0
CAGCTGACGTAGGGTTCTTTG     QLTQGSL        1     0
CAGCTGACGTAGGGTTCTTTT     QLTQGSF        1     0
CAGCTGACGTAGGTGCGTAAG     QLTQVRK        1     0
CAGCTGACGTATAAGATTCCG     QLTYKIP        1     0
CAGCTGACGTATAAGCATCCG     QLTYKHP        1     0
CAGCTGACGTATAATCGGAAT     QLTYNRN        1     0
CAGCTGACGTATACGATTCCG     QLTYTIP        1     0
CAGCTGACGTATACGCGGGGT     QLTYTRG        1     0
CAGCTGACGTATAGTCGGCAG     QLTYSRQ        1     0
CAGCTGACGTATAGTCTTCTT     QLTYSLL        1     0
CAGCTGACGTATATTCCGCCG     QLTYIPP        1     0
CAGCTGACGTATCCGCATCCT     QLTYPHP        1     0
CAGCTGACGTATCCTTATACG     QLTYPYT        1     0
CAGCTGACGTATCGGTCTTGT     QLTYRSC        1     0
CAGCTGACGTATCTGACGTTG     QLTYLTL        1     0
CAGCTGACGTATCTGATGCAG     QLTYLMQ        1     0
CAGCTGACGTATCTGCATTAG     QLTYLHQ        1     0
CAGCTGACGTATGAGCCGCCT     QLTYEPP        1     0
CAGCTGACGTATGCGCTTACG     QLTYALT        1     0
CAGCTGACGTATGCTAGTGCG     QLTYASA        1     0
CAGCTGACGTATGGTACTCTT     QLTYGTL        1     0
CAGCTGACGTATGGTCCTTCG     QLTYGPS        1     0
CAGCTGACGTATGGTCTTCCT     QLTYGLP        1     0
CAGCTGACGTATGTTCAGGGT     QLTYVQG        1     0
CAGCTGACGTATTATCGGGTG     QLTYYRV        1     0
CAGCTGACGTATTCGAATAAG     QLTYSNK        1     0
CAGCTGACGTATTCGCCTTCG     QLTYSPS        1     0
CAGCTGACGTATTCGTCTCTG     QLTYSSL        1     0
CAGCTGACGTATTCTGCGTTG     QLTYSAL        1     0
CAGCTGACGTATTTGTCTTCT     QLTYLSS        1     0
CAGCTGACGTCGAAGGCGCTG     QLTSKAL        1     0
CAGCTGACGTCGAATCTGGCT     QLTSNLA        1     0
CAGCTGACGTCGACCTCGCAT     QLTSTSH        1     0
CAGCTGACGTCGACTCCTCCT     QLTSTPP        1     0
CAGCTGACGTCGACTCGTTAT     QLTSTRY        1     0
CAGCTGACGTCGACTGCTCCT     QLTSTAP        1     0
CAGCTGACGTCGACTTGTTGG     QLTSTCW        1     0
CAGCTGACGTCGAGGATGGTG     QLTSRMV        1     0
CAGCTGACGTCGAGTAATCTT     QLTSSNL        1     0
CAGCTGACGTCGATTATTACG     QLTSIIT        1     0
CAGCTGACGTCGATTGATACG     QLTSIDT        1     0
CAGCTGACGTCGATTGCTCCT     QLTSIAP        1     0
CAGCTGACGTCGCATACTCTT     QLTSHTL        1     0
CAGCTGACGTCGCCCAGTCGG     QLTSPSR        1     0
CAGCTGACGTCGCCGTGGAAT     QLTSPWN        1     0
CAGCTGACGTCGCCTAATCAG     QLTSPNQ        1     0
CAGCTGACGTCGCCTACTTTG     QLTSPTL        1     0
CAGCTGACGTCGCCTATTAGG     QLTSPIR        1     0
CAGCTGACGTCGCCTCCTAAG     QLTSPPK        1     0
CAGCTGACGTCGCCTCTTCCG     QLTSPLP        1     0
CAGCTGACGTCGCGTACGGTG     QLTSRTV        1     0
CAGCTGACGTCGCTGGAGCTG     QLTSLEL        1     0
CAGCTGACGTCGCTTCATGTG     QLTSLHV        1     0
CAGCTGACGTCGCTTCATTCT     QLTSLHS        1     0
CAGCTGACGTCGGATCCTCCT     QLTSDPP        1     0
CAGCTGACGTCGGATTATTTG     QLTSDYL        1     0
CAGCTGACGTCGGCGGGGCGG     QLTSAGR        1     0
CAGCTGACGTCGGCTCATTTT     QLTSAHF        1     0
CAGCTGACGTCGGGGCGTCTG     QLTSGRL        1     0
CAGCTGACGTCGGTTCTGACT     QLTSVLT        1     0
CAGCTGACGTCGTATGGGCGT     QLTSYGR        1     0
CAGCTGACGTCGTCTAATTTT     QLTSSNF        1     0
CAGCTGACGTCGTGGTGGCAT     QLTSWWH        1     0
CAGCTGACGTCGTTTCAGGTG     QLTSFQV        1     0
CAGCTGACGTCTAATAGTTTG     QLTSNSL        1     0
CAGCTGACGTCTAATCCGCTG     QLTSNPL        1     0
CAGCTGACGTCTCCGCGTTCT     QLTSPRS        1     0
CAGCTGACGTCTCCGGCTTTG     QLTSPAL        1     0
CAGCTGACGTCTCCTAATATT     QLTSPNI        1     0
CAGCTGACGTCTCCTATGAGG     QLTSPMR        1     0
CAGCTGACGTCTCCTGGTCCT     QLTSPGP        1     0
CAGCTGACGTCTCCTGGTGAG     QLTSPGE        1     0
CAGCTGACGTCTCCTTCTTCT     QLTSPSS        1     0
CAGCTGACGTCTCGGCCTGGT     QLTSRPG        1     0
CAGCTGACGTCTCGTTCGTTT     QLTSRSF        1     0
CAGCTGACGTCTCTGCAGGGT     QLTSLQG        1     0
CAGCTGACGTCTCTTCCTCTT     QLTSLPL        1     0
CAGCTGACGTCTGCGCATCCT     QLTSAHP        1     0
CAGCTGACGTCTGCTCATTAG     QLTSAHQ        1     0
CAGCTGACGTCTGCTCTTCCG     QLTSALP        1     0
CAGCTGACGTCTGGTATTCCG     QLTSGIP        1     0
CAGCTGACGTCTGTTATTATG     QLTSVIM        1     0
CAGCTGACGTCTTAGAATGCG     QLTSQNA        1     0
CAGCTGACGTCTTATAGTTAT     QLTSYSY        1     0
CAGCTGACGTCTTCGCTTGTT     QLTSSLV        1     0
CAGCTGACGTCTTGGCATACT     QLTSWHT        1     0
CAGCTGACGTCTTGGCGGTTT     QLTSWRF        1     0
CAGCTGACGTCTTTTTCGCGG     QLTSFSR        1     0
CAGCTGACGTGGAAGCGTAAT     QLTWKRN        1     0
CAGCTGACGTGGAAGGAGCAG     QLTWKEQ        1     0
CAGCTGACGTGGAAGGTGCGG     QLTWKVR        1     0
CAGCTGACGTGGAAGTATTCT     QLTWKYS        1     0
CAGCTGACGTGGACTATGAAT     QLTWTMN        1     0
CAGCTGACGTGGATGATGATT     QLTWMMI        1     0
CAGCTGACGTGGCAGGATCTG     QLTWQDL        1     0
CAGCTGACGTGGCCGAATTAT     QLTWPNY        1     0
CAGCTGACGTGGCCTTCTAAT     QLTWPSN        1     0
CAGCTGACGTGGCTGGATCGT     QLTWLDR        1     0
CAGCTGACGTGGGATACTATT     QLTWDTI        1     0
CAGCTGACGTGGGTGCAGAAT     QLTWVQN        1     0
CAGCTGACGTGGGTGCAGCAT     QLTWVQH        1     0
CAGCTGACGTGGGTTCATCCT     QLTWVHP        1     0
CAGCTGACGTGGTATACGGGG     QLTWYTG        1     0
CAGCTGACGTGGTTGATGGCT     QLTWLMA        1     0
CAGCTGACGTGTCATCATACG     QLTCHHT        1     0
CAGCTGACGTGTCCTGTTACT     QLTCPVT        1     0
CAGCTGACGTGTCGGCTTCCG     QLTCRLP        1     0
CAGCTGACGTGTGATTCTACT     QLTCDST        1     0
CAGCTGACGTGTTTTGGGCCT     QLTCFGP        1     0
CAGCTGACGTTGAAGGCGCAT     QLTLKAH        1     0
CAGCTGACGTTGACGTGGCTG     QLTLTWL        1     0
CAGCTGACGTTGACTACGGAG     QLTLTTE        1     0
CAGCTGACGTTGACTGTTCAT     QLTLTVH        1     0
CAGCTGACGTTGATGCTGACG     QLTLMLT        1     0
CAGCTGACGTTGATGTCGCGT     QLTLMSR        1     0
CAGCTGACGTTGCAGAGGCCG     QLTLQRP        1     0
CAGCTGACGTTGCATAATTTG     QLTLHNL        1     0
CAGCTGACGTTGCCTAAGGGT     QLTLPKG        1     0
CAGCTGACGTTGCCTACTAGG     QLTLPTR        1     0
CAGCTGACGTTGCCTCCGCAG     QLTLPPQ        1     0
CAGCTGACGTTGCGGATGCCG     QLTLRMP        1     0
CAGCTGACGTTGCGTTCGCTT     QLTLRSL        1     0
CAGCTGACGTTGCTGCGGTCT     QLTLLRS        1     0
CAGCTGACGTTGCTTCATGTT     QLTLLHV        1     0
CAGCTGACGTTGCTTCCGACG     QLTLLPT        1     0
CAGCTGACGTTGCTTCGTTCT     QLTLLRS        1     0
CAGCTGACGTTGGATGCTGCG     QLTLDAA        1     0
CAGCTGACGTTGGCTCGTTCG     QLTLARS        1     0
CAGCTGACGTTGGCTGCCGCT     QLTLAAA        1     0
CAGCTGACGTTGGGTCTTCCT     QLTLGLP        1     0
CAGCTGACGTTGGTTCGTGAG     QLTLVRE        1     0
CAGCTGACGTTGGTTTATACT     QLTLVYT        1     0
CAGCTGACGTTGTCGCATCAG     QLTLSHQ        1     0
CAGCTGACGTTTAAGTCGCCT     QLTFKSP        1     0
CAGCTGACGTTTAATGCGCAT     QLTFNAH        1     0
CAGCTGACGTTTACGCCTAGG     QLTFTPR        1     0
CAGCTGACGTTTACTACGCCT     QLTFTTP        1     0
CAGCTGACGTTTACTCGTACT     QLTFTRT        1     0
CAGCTGACGTTTCATGCTGTG     QLTFHAV        1     0
CAGCTGACGTTTCCGCTGCCT     QLTFPLP        1     0
CAGCTGACGTTTCCTAATGTT     QLTFPNV        1     0
CAGCTGACGTTTCCTTATCCG     QLTFPYP        1     0
CAGCTGACGTTTCGGGCTGAG     QLTFRAE        1     0
CAGCTGACGTTTCTGTATTCG     QLTFLYS        1     0
CAGCTGACGTTTTCGCAGAGG     QLTFSQR        1     0
CAGCTGACGTTTTTGTTGCAG     QLTFLLQ        1     0
CAGCTGACTAAGACGAAGCTG     QLTKTKL        1     0
CAGCTGACTAAGACGGCGGAG     QLTKTAE        1     0
CAGCTGACTAAGACGTTGCCT     QLTKTLP        1     0
CAGCTGACTAAGACTACTAGT     QLTKTTS        1     0
CAGCTGACTAAGACTTCTCCT     QLTKTSP        1     0
CAGCTGACTAAGATGCCGTTG     QLTKMPL        1     0
CAGCTGACTAAGATTTCTCAT     QLTKISH        1     0
CAGCTGACTAAGCATCCGGTT     QLTKHPV        1     0
CAGCTGACTAAGCCGACTCAG     QLTKPTQ        1     0
CAGCTGACTAAGCCGAGTCCG     QLTKPSP        1     0
CAGCTGACTAAGCCGGAGACG     QLTKPET        1     0
CAGCTGACTAAGCTGACGCAT     QLTKLTH        1     0
CAGCTGACTAAGCTGCCGTTG     QLTKLPL        1     0
CAGCTGACTAAGCTGGTTTCG     QLTKLVS        1     0
CAGCTGACTAAGCTTAAGTGT     QLTKLKC        1     0
CAGCTGACTAAGCTTATGTTG     QLTKLML        1     0
CAGCTGACTAAGCTTCCTGCT     QLTKLPA        1     0
CAGCTGACTAAGCTTCTGGAT     QLTKLLD        1     0
CAGCTGACTAAGCTTTTTTCT     QLTKLFS        1     0
CAGCTGACTAAGGAGAGGTTG     QLTKERL        1     0
CAGCTGACTAAGGCTATGCAT     QLTKAMH        1     0
CAGCTGACTAAGGCTGCTTTG     QLTKAAL        1     0
CAGCTGACTAAGGGGCGTCCT     QLTKGRP        1     0
CAGCTGACTAAGGTGAAGACT     QLTKVKT        1     0
CAGCTGACTAAGTCGAGTGCG     QLTKSSA        1     0
CAGCTGACTAAGTCGCGTAAT     QLTKSRN        1     0
CAGCTGACTAAGTGGGCTGAT     QLTKWAD        1     0
CAGCTGACTAAGTTTTGGCCG     QLTKFWP        1     0
CAGCTGACTAATACGACTCCT     QLTNTTP        1     0
CAGCTGACTAATACGACTCGG     QLTNTTR        1     0
CAGCTGACTAATAGGCCTCCT     QLTNRPP        1     0
CAGCTGACTAATAGTTCGTTT     QLTNSSF        1     0
CAGCTGACTAATATGCCGGTG     QLTNMPV        1     0
CAGCTGACTAATATTGATCCG     QLTNIDP        1     0
CAGCTGACTAATCATCATCCG     QLTNHHP        1     0
CAGCTGACTAATCATCGTACG     QLTNHRT        1     0
CAGCTGACTAATCCGACGATG     QLTNPTM        1     0
CAGCTGACTAATCCGACGATT     QLTNPTI        1     0
CAGCTGACTAATCCGCCTCGT     QLTNPPR        1     0
CAGCTGACTAATCCGCCTGAT     QLTNPPD        1     0
CAGCTGACTAATCCGCGGTTT     QLTNPRF        1     0
CAGCTGACTAATCCGCGTTTT     QLTNPRF        1     0
CAGCTGACTAATCCGGCGCAT     QLTNPAH        1     0
CAGCTGACTAATCCGGGGGAT     QLTNPGD        1     0
CAGCTGACTAATCCGGTTCGG     QLTNPVR        1     0
CAGCTGACTAATCCTCCTCAT     QLTNPPH        1     0
CAGCTGACTAATCCTCGGGCG     QLTNPRA        1     0
CAGCTGACTAATCCTTTGTAT     QLTNPLY        1     0
CAGCTGACTAATCGGCCTCCG     QLTNRPP        1     0
CAGCTGACTAATCGGGTGAAG     QLTNRVK        1     0
CAGCTGACTAATCGTGTTCCG     QLTNRVP        1     0
CAGCTGACTAATCTGACGAGT     QLTNLTS        1     0
CAGCTGACTAATCTGATTGTT     QLTNLIV        1     0
CAGCTGACTAATCTGCCTACT     QLTNLPT        1     0
CAGCTGACTAATGAGCCGGCG     QLTNEPA        1     0
CAGCTGACTAATGCGCGTTTG     QLTNARL        1     0
CAGCTGACTAATGCTCCGTAT     QLTNAPY        1     0
CAGCTGACTAATGTGAGGCCT     QLTNVRP        1     0
CAGCTGACTAATGTGAGGTTG     QLTNVRL        1     0
CAGCTGACTAATTCAACGCCG     QLTNSTP        1     0
CAGCTGACTAATTCGACGTAT     QLTNSTY        1     0
CAGCTGACTAATTCGTCTGCT     QLTNSSA        1     0
CAGCTGACTAATTCTTGGAAG     QLTNSWK        1     0
CAGCTGACTAATTGTTCGACT     QLTNCST        1     0
CAGCTGACTACGACGAGGCTG     QLTTTRL        1     0
CAGCTGACTACGACGCATTAT     QLTTTHY        1     0
CAGCTGACTACGACGCTGCCT     QLTTTLP        1     0
CAGCTGACTACGACGTCTCCT     QLTTTSP        1     0
CAGCTGACTACGACTCCGAAG     QLTTTPK        1     0
CAGCTGACTACGACTGATTTT     QLTTTDF        1     0
CAGCTGACTACGAGTTCTCAT     QLTTSSH        1     0
CAGCTGACTACGATGCCTCTT     QLTTMPL        1     0
CAGCTGACTACGATTACTGGG     QLTTITG        1     0
CAGCTGACTACGATTTCTGTG     QLTTISV        1     0
CAGCTGACTACGCAGACTCCT     QLTTQTP        1     0
CAGCTGACTACGCAGACTTAT     QLTTQTY        1     0
CAGCTGACTACGCATAATCGT     QLTTHNR        1     0
CAGCTGACTACGCCGATTCCG     QLTTPIP        1     0
CAGCTGACTACGCCGGATCGT     QLTTPDR        1     0
CAGCTGACTACGCCGTCTCCT     QLTTPSP        1     0
CAGCTGACTACGCCGTCTGCG     QLTTPSA        1     0
CAGCTGACTACGCCTAGGATG     QLTTPRM        1     0
CAGCTGACTACGCCTCATAGT     QLTTPHS        1     0
CAGCTGACTACGCCTTATCAG     QLTTPYQ        1     0
CAGCTGACTACGCCTTTTACG     QLTTPFT        1     0
CAGCTGACTACGCGGATGTAT     QLTTRMY        1     0
CAGCTGACTACGCGGTTGGCT     QLTTRLA        1     0
CAGCTGACTACGCTGAAGTTG     QLTTLKL        1     0
CAGCTGACTACGCTGCGTGTG     QLTTLRV        1     0
CAGCTGACTACGCTTACTACT     QLTTLTT        1     0
CAGCTGACTACGCTTCCGACT     QLTTLPT        1     0
CAGCTGACTACGCTTCCGCTG     QLTTLPL        1     0
CAGCTGACTACGCTTCCTCTT     QLTTLPL        1     0
CAGCTGACTACGCTTGCTACG     QLTTLAT        1     0
CAGCTGACTACGGCGAATCAT     QLTTANH        1     0
CAGCTGACTACGGCGCGTCCG     QLTTARP        1     0
CAGCTGACTACGGCGGTTTGT     QLTTAVC        1     0
CAGCTGACTACGGCTCCTGGT     QLTTAPG        1     0
CAGCTGACTACGGGGCCGTTG     QLTTGPL        1     0
CAGCTGACTACGGGTGTTGAT     QLTTGVD        1     0
CAGCTGACTACGTTTCCTGGG     QLTTFPG        1     0
CAGCTGACTACGTTTCTGTAT     QLTTFLY        1     0
CAGCTGACTACTAAGCCTTCT     QLTTKPS        1     0
CAGCTGACTACTAAGGTTACG     QLTTKVT        1     0
CAGCTGACTACTAAGTATCGG     QLTTKYR        1     0
CAGCTGACTACTAATAGTGGT     QLTTNSG        1     0
CAGCTGACTACTAATCCGCGT     QLTTNPR        1     0
CAGCTGACTACTACGCCTACG     QLTTTPT        1     0
CAGCTGACTACTACGCTTCAT     QLTTTLH        1     0
CAGCTGACTACTACTAATGTT     QLTTTNV        1     0
CAGCTGACTACTACTTCGTCG     QLTTTSS        1     0
CAGCTGACTACTACTTGTTGT     QLTTTCC        1     0
CAGCTGACTACTACTTTTATG     QLTTTFM        1     0
CAGCTGACTACTAGGACGCCG     QLTTRTP        1     0
CAGCTGACTACTAGGTATCAT     QLTTRYH        1     0
CAGCTGACTACTAGTGGGTCG     QLTTSGS        1     0
CAGCTGACTACTATCGTGGCT     QLTTIVA        1     0
CAGCTGACTACTATTCAGTCG     QLTTIQS        1     0
CAGCTGACTACTCATTATTCG     QLTTHYS        1     0
CAGCTGACTACTCCGCAGTTT     QLTTPQF        1     0
CAGCTGACTACTCCGGTTCCT     QLTTPVP        1     0
CAGCTGACTACTCCGTCTAAT     QLTTPSN        1     0
CAGCTGACTACTCCTACGCCT     QLTTPTP        1     0
CAGCTGACTACTCCTACGTCT     QLTTPTS        1     0
CAGCTGACTACTCCTCAGTCG     QLTTPQS        1     0
CAGCTGACTACTCCTCCGAAG     QLTTPPK        1     0
CAGCTGACTACTCCTCCGACG     QLTTPPT        1     0
CAGCTGACTACTCCTCCTTTG     QLTTPPL        1     0
CAGCTGACTACTCCTGTGTAT     QLTTPVY        1     0
CAGCTGACTACTCTTAATCTG     QLTTLNL        1     0
CAGCTGACTACTCTTACTATG     QLTTLTM        1     0
CAGCTGACTACTCTTCCGAAG     QLTTLPK        1     0
CAGCTGACTACTCTTCCGTCT     QLTTLPS        1     0
CAGCTGACTACTCTTCTGCAT     QLTTLLH        1     0
CAGCTGACTACTCTTGAGTCT     QLTTLES        1     0
CAGCTGACTACTGCGCGTCAT     QLTTARH        1     0
CAGCTGACTACTGCGGAGCGG     QLTTAER        1     0
CAGCTGACTACTGCTCCTCGT     QLTTAPR        1     0
CAGCTGACTACTGGGTCTCTG     QLTTGSL        1     0
CAGCTGACTACTGGTTCGGTT     QLTTGSV        1     0
CAGCTGACTACTGTGAGGATT     QLTTVRI        1     0
CAGCTGACTACTGTGCCGATG     QLTTVPM        1     0
CAGCTGACTACTGTGCGGGCT     QLTTVRA        1     0
CAGCTGACTACTGTGCGTGGT     QLTTVRG        1     0
CAGCTGACTACTTATAATGCG     QLTTYNA        1     0
CAGCTGACTACTTATGTTCTT     QLTTYVL        1     0
CAGCTGACTACTTCTGAGTAG     QLTTSEQ        1     0
CAGCTGACTACTTTTTATTTT     QLTTFYF        1     0
CAGCTGACTAGGATTTGGGCT     QLTRIWA        1     0
CAGCTGACTAGGCATATGGAG     QLTRHME        1     0
CAGCTGACTAGGCCGAGTTCG     QLTRPSS        1     0
CAGCTGACTAGGCCGCAGGTG     QLTRPQV        1     0
CAGCTGACTAGGCCGGCGGAG     QLTRPAE        1     0
CAGCTGACTAGGCCGGCTCCT     QLTRPAP        1     0
CAGCTGACTAGGCCTCATTAT     QLTRPHY        1     0
CAGCTGACTAGGCCTGTGTAT     QLTRPVY        1     0
CAGCTGACTAGGCTGCCTACT     QLTRLPT        1     0
CAGCTGACTAGGCTTTCGGTT     QLTRLSV        1     0
CAGCTGACTAGGGATCCTGGG     QLTRDPG        1     0
CAGCTGACTAGGGCTCCGTGG     QLTRAPW        1     0
CAGCTGACTAGGGGTGGTCCG     QLTRGGP        1     0
CAGCTGACTAGGGTTACGTTG     QLTRVTL        1     0
CAGCTGACTAGGTCTACTAGT     QLTRSTS        1     0
CAGCTGACTAGGTTGCAGACG     QLTRLQT        1     0
CAGCTGACTAGGTTGCCGTAT     QLTRLPY        1     0
CAGCTGACTAGGTTTCCTCAT     QLTRFPH        1     0
CAGCTGACTAGTAAGCCGTGT     QLTSKPC        1     0
CAGCTGACTAGTAATCATACT     QLTSNHT        1     0
CAGCTGACTAGTACTGCGAAT     QLTSTAN        1     0
CAGCTGACTAGTACTGTGGCT     QLTSTVA        1     0
CAGCTGACTAGTACTTCGCTT     QLTSTSL        1     0
CAGCTGACTAGTAGGACGCTG     QLTSRTL        1     0
CAGCTGACTAGTAGGACTGTT     QLTSRTV        1     0
CAGCTGACTAGTAGTGCGTAG     QLTSSAQ        1     0
CAGCTGACTAGTCAGAGGCTG     QLTSQRL        1     0
CAGCTGACTAGTCCTCCGACG     QLTSPPT        1     0
CAGCTGACTAGTCCTCCTTAT     QLTSPPY        1     0
CAGCTGACTAGTCTTTTTTTG     QLTSLFL        1     0
CAGCTGACTAGTGAACCGACG     QLTSEPT        1     0
CAGCTGACTAGTGCTCCGTGG     QLTSAPW        1     0
CAGCTGACTAGTGCTCCTCCG     QLTSAPP        1     0
CAGCTGACTAGTGCTCTGCCT     QLTSALP        1     0
CAGCTGACTAGTGGTGCTCAT     QLTSGAH        1     0
CAGCTGACTAGTGGTGCTCTT     QLTSGAL        1     0
CAGCTGACTAGTGTTGTTCTG     QLTSVVL        1     0
CAGCTGACTAGTTATAAGCTT     QLTSYKL        1     0
CAGCTGACTAGTTATCGGCAT     QLTSYRH        1     0
CAGCTGACTAGTTCTCCGCTG     QLTSSPL        1     0
CAGCTGACTAGTTTGCAGGTT     QLTSLQV        1     0
CAGCTGACTAGTTTTAGGCCG     QLTSFRP        1     0
CAGCTGACTATGAATGCTTGT     QLTMNAC        1     0
CAGCTGACTATGACTTTTGGT     QLTMTFG        1     0
CAGCTGACTATGAGTCGGACG     QLTMSRT        1     0
CAGCTGACTATGATTCCTAGT     QLTMIPS        1     0
CAGCTGACTATGCATAATCAT     QLTMHNH        1     0
CAGCTGACTATGCATACGAAT     QLTMHTN        1     0
CAGCTGACTATGCATCTGCGG     QLTMHLR        1     0
CAGCTGACTATGCCTTTGTTT     QLTMPLF        1     0
CAGCTGACTATGCTGTATGCT     QLTMLYA        1     0
CAGCTGACTATGCTTCCGCCT     QLTMLPP        1     0
CAGCTGACTATGCTTCCTTAT     QLTMLPY        1     0
CAGCTGACTATGGCGATGGTT     QLTMAMV        1     0
CAGCTGACTATGGTTTATGCT     QLTMVYA        1     0
CAGCTGACTATGTGGCCGTTT     QLTMWPF        1     0
CAGCTGACTATTAATAATGCG     QLTINNA        1     0
CAGCTGACTATTACGAAGGCT     QLTITKA        1     0
CAGCTGACTATTACGACGCAG     QLTITTQ        1     0
CAGCTGACTATTACGGATGCG     QLTITDA        1     0
CAGCTGACTATTAGTCCTGGG     QLTISPG        1     0
CAGCTGACTATTATTTGTGGT     QLTIICG        1     0
CAGCTGACTATTCATACTCAT     QLTIHTH        1     0
CAGCTGACTATTCCGAAGCAT     QLTIPKH        1     0
CAGCTGACTATTCCGACTCCT     QLTIPTP        1     0
CAGCTGACTATTCCTACGTAT     QLTIPTY        1     0
CAGCTGACTATTCCTCAGTGT     QLTIPQC        1     0
CAGCTGACTATTCGTCTTGAG     QLTIRLE        1     0
CAGCTGACTATTCTTAATGTG     QLTILNV        1     0
CAGCTGACTATTGAGCATTGG     QLTIEHW        1     0
CAGCTGACTATTGAGGTGACG     QLTIEVT        1     0
CAGCTGACTATTGATAGGGCG     QLTIDRA        1     0
CAGCTGACTATTGCTCCTGTT     QLTIAPV        1     0
CAGCTGACTATTTATCATCCT     QLTIYHP        1     0
CAGCTGACTATTTATCCGACT     QLTIYPT        1     0
CAGCTGACTATTTCGCTGTCG     QLTISLS        1     0
CAGCTGACTATTTGGCCGATG     QLTIWPM        1     0
CAGCTGACTCAGAAGCAGGCG     QLTQKQA        1     0
CAGCTGACTCAGAAGCCGCCG     QLTQKPP        1     0
CAGCTGACTCAGAATAAGTCT     QLTQNKS        1     0
CAGCTGACTCAGAATACGCCG     QLTQNTP        1     0
CAGCTGACTCAGACGAAGCCG     QLTQTKP        1     0
CAGCTGACTCAGACGCCGAGG     QLTQTPR        1     0
CAGCTGACTCAGACGGCTCGG     QLTQTAR        1     0
CAGCTGACTCAGACGGGTCCG     QLTQTGP        1     0
CAGCTGACTCAGACTTCGGTT     QLTQTSV        1     0
CAGCTGACTCAGATGAATCCG     QLTQMNP        1     0
CAGCTGACTCAGATGGTTTCG     QLTQMVS        1     0
CAGCTGACTCAGATTCTTGCG     QLTQILA        1     0
CAGCTGACTCAGATTGTGGCG     QLTQIVA        1     0
CAGCTGACTCAGCAGTCTCTG     QLTQQSL        1     0
CAGCTGACTCAGCCGGCTATG     QLTQPAM        1     0
CAGCTGACTCAGCCTACGTGT     QLTQPTC        1     0
CAGCTGACTCAGCCTCATCGT     QLTQPHR        1     0
CAGCTGACTCAGCCTCCTGCG     QLTQPPA        1     0
CAGCTGACTCAGCGGAATTTT     QLTQRNF        1     0
CAGCTGACTCAGCGGCATGCG     QLTQRHA        1     0
CAGCTGACTCAGCGGCCTCCT     QLTQRPP        1     0
CAGCTGACTCAGCGGCCTCTG     QLTQRPL        1     0
CAGCTGACTCAGCGTTTTCCT     QLTQRFP        1     0
CAGCTGACTCAGCTGACGCAT     QLTQLTH        1     0
CAGCTGACTCAGGATACGTGG     QLTQDTW        1     0
CAGCTGACTCAGGATCTGTTG     QLTQDLL        1     0
CAGCTGACTCAGGCGCATGCG     QLTQAHA        1     0
CAGCTGACTCAGGCGTATAGT     QLTQAYS        1     0
CAGCTGACTCAGGCGTTTACT     QLTQAFT        1     0
CAGCTGACTCAGGTGCAGCCG     QLTQVQP        1     0
CAGCTGACTCAGGTTCATCTT     QLTQVHL        1     0
CAGCTGACTCAGTATCGTCAT     QLTQYRH        1     0
CAGCTGACTCAGTCGAGTGAT     QLTQSSD        1     0
CAGCTGACTCAGTCGCCTTCT     QLTQSPS        1     0
CAGCTGACTCAGTCTCAGCAG     QLTQSQQ        1     0
CAGCTGACTCAGTCTCATAAG     QLTQSHK        1     0
CAGCTGACTCATAAGCATACG     QLTHKHT        1     0
CAGCTGACTCATAATCTGGGT     QLTHNLG        1     0
CAGCTGACTCATACGGGGGAT     QLTHTGD        1     0
CAGCTGACTCATATGACTGGT     QLTHMTG        1     0
CAGCTGACTCATATGGTTCGG     QLTHMVR        1     0
CAGCTGACTCATATGTCGTCT     QLTHMSS        1     0
CAGCTGACTCATCAGTTGGCG     QLTHQLA        1     0
CAGCTGACTCATCATCCTATG     QLTHHPM        1     0
CAGCTGACTCATCATCCTCAT     QLTHHPH        1     0
CAGCTGACTCATCCGATTGTG     QLTHPIV        1     0
CAGCTGACTCATCCGTATTAT     QLTHPYY        1     0
CAGCTGACTCATCCTCCTTCG     QLTHPPS        1     0
CAGCTGACTCATCCTTGGCGT     QLTHPWR        1     0
CAGCTGACTCATCCTTTTTTT     QLTHPFF        1     0
CAGCTGACTCATCGGGTGCAT     QLTHRVH        1     0
CAGCTGACTCATCGGGTTCTG     QLTHRVL        1     0
CAGCTGACTCATCGTACGACT     QLTHRTT        1     0
CAGCTGACTCATCTGCCTGGG     QLTHLPG        1     0
CAGCTGACTCATCTGGTTTAT     QLTHLVY        1     0
CAGCTGACTCATGCGATTCCT     QLTHAIP        1     0
CAGCTGACTCATGCTCCTACT     QLTHAPT        1     0
CAGCTGACTCATGCTCCTGGG     QLTHAPG        1     0
CAGCTGACTCATGCTGATGCG     QLTHADA        1     0
CAGCTGACTCATGGGAGGCCT     QLTHGRP        1     0
CAGCTGACTCATGTGCAGATT     QLTHVQI        1     0
CAGCTGACTCATGTGCAGTTG     QLTHVQL        1     0
CAGCTGACTCATTATCATTAT     QLTHYHY        1     0
CAGCTGACTCATTCGCGTGGG     QLTHSRG        1     0
CAGCTGACTCATTCGCTTACG     QLTHSLT        1     0
CAGCTGACTCATTCGCTTCTG     QLTHSLL        1     0
CAGCTGACTCATTCGTGGACT     QLTHSWT        1     0
CAGCTGACTCATTCTTCTCGG     QLTHSSR        1     0
CAGCTGACTCATTGTAATTTT     QLTHCNF        1     0
CAGCTGACTCATTTGCCTTCT     QLTHLPS        1     0
CAGCTGACTCCACGTCCTTCT     QLTPRPS        1     0
CAGCTGACTCCGAAGAGTGGG     QLTPKSG        1     0
CAGCTGACTCCGACGCTGATT     QLTPTLI        1     0
CAGCTGACTCCGAGGCCTGAT     QLTPRPD        1     0
CAGCTGACTCCGAGGCTGGTG     QLTPRLV        1     0
CAGCTGACTCCGAGTCATTCG     QLTPSHS        1     0
CAGCTGACTCCGAGTGTGTCC     QLTPSVS        1     0
CAGCTGACTCCGAGTGTGTCT     QLTPSVS        1     0
CAGCTGACTCCGATGCGTCAG     QLTPMRQ        1     0
CAGCTGACTCCGATGGGGAAG     QLTPMGK        1     0
CAGCTGACTCCGCAGTTGCGT     QLTPQLR        1     0
CAGCTGACTCCGCCGGCGGTG     QLTPPAV        1     0
CAGCTGACTCCGCCTATGACG     QLTPPMT        1     0
CAGCTGACTCCGCCTGCGTTG     QLTPPAL        1     0
CAGCTGACTCCGCGGACTCCG     QLTPRTP        1     0
CAGCTGACTCCGCGGCATCTT     QLTPRHL        1     0
CAGCTGACTCCGCGGGTTCCT     QLTPRVP        1     0
CAGCTGACTCCGCGGTATACT     QLTPRYT        1     0
CAGCTGACTCCGCGGTTGTCG     QLTPRLS        1     0
CAGCTGACTCCGCGTATGTCT     QLTPRMS        1     0
CAGCTGACTCCGCGTCCTACG     QLTPRPT        1     0
CAGCTGACTCCGCGTGAGACT     QLTPRET        1     0
CAGCTGACTCCGCTGGTTCAG     QLTPLVQ        1     0
CAGCTGACTCCGCTTGATGGG     QLTPLDG        1     0
CAGCTGACTCCGCTTTCGTTT     QLTPLSF        1     0
CAGCTGACTCCGGATCCGATG     QLTPDPM        1     0
CAGCTGACTCCGGCGCATGGT     QLTPAHG        1     0
CAGCTGACTCCGGCGGGGACT     QLTPAGT        1     0
CAGCTGACTCCGGCGGTGATT     QLTPAVI        1     0
CAGCTGACTCCGGCTGATCCT     QLTPADP        1     0
CAGCTGACTCCGGCTGTGTGG     QLTPAVW        1     0
CAGCTGACTCCGGTGAATCAT     QLTPVNH        1     0
CAGCTGACTCCGGTTCAGTCG     QLTPVQS        1     0
CAGCTGACTCCGGTTTCTCAT     QLTPVSH        1     0
CAGCTGACTCCGTCTGTGTTT     QLTPSVF        1     0
CAGCTGACTCCGTGGAGTCGG     QLTPWSR        1     0
CAGCTGACTCCGTTGCATTCT     QLTPLHS        1     0
CAGCTGACTCCTAATGTTATG     QLTPNVM        1     0
CAGCTGACTCCTACGACTTCG     QLTPTTS        1     0
CAGCTGACTCCTACGATTGTG     QLTPTIV        1     0
CAGCTGACTCCTACGCATCGG     QLTPTHR        1     0
CAGCTGACTCCTACGCCTCTT     QLTPTPL        1     0
CAGCTGACTCCTACGTATCCG     QLTPTYP        1     0
CAGCTGACTCCTACTCTTTGG     QLTPTLW        1     0
CAGCTGACTCCTAGGACTCAT     QLTPRTH        1     0
CAGCTGACTCCTAGTTCGCGT     QLTPSSR        1     0
CAGCTGACTCCTATGCCGGAT     QLTPMPD        1     0
CAGCTGACTCCTATGCGTTGG     QLTPMRW        1     0
CAGCTGACTCCTATGGATCCG     QLTPMDP        1     0
CAGCTGACTCCTATGGGGCCG     QLTPMGP        1     0
CAGCTGACTCCTATTACGACG     QLTPITT        1     0
CAGCTGACTCCTATTCCTCTT     QLTPIPL        1     0
CAGCTGACTCCTATTGAGGCT     QLTPIEA        1     0
CAGCTGACTCCTATTGTGGCG     QLTPIVA        1     0
CAGCTGACTCCTATTTCGCGT     QLTPISR        1     0
CAGCTGACTCCTCAGACGAAT     QLTPQTN        1     0
CAGCTGACTCCTCATACTCGG     QLTPHTR        1     0
CAGCTGACTCCTCATCCTCAG     QLTPHPQ        1     0
CAGCTGACTCCTCATTTGCCT     QLTPHLP        1     0
CAGCTGACTCCTCCGTCGCTG     QLTPPSL        1     0
CAGCTGACTCCTCCGTCTCCT     QLTPPSP        1     0
CAGCTGACTCCTCCTAATTCG     QLTPPNS        1     0
CAGCTGACTCCTCCTCATCCG     QLTPPHP        1     0
CAGCTGACTCCTCCTCATCTT     QLTPPHL        1     0
CAGCTGACTCCTCCTCTGTAT     QLTPPLY        1     0
CAGCTGACTCCTCCTGCTAAT     QLTPPAN        1     0
CAGCTGACTCCTCGTATGCCG     QLTPRMP        1     0
CAGCTGACTCCTCGTTCGGTT     QLTPRSV        1     0
CAGCTGACTCCTCTGACTATT     QLTPLTI        1     0
CAGCTGACTCCTCTGCATGTG     QLTPLHV        1     0
CAGCTGACTCCTCTGGTGCTG     QLTPLVL        1     0
CAGCTGACTCCTCTTACTGAT     QLTPLTD        1     0
CAGCTGACTCCTCTTTATGCT     QLTPLYA        1     0
CAGCTGACTCCTCTTTCTCCT     QLTPLSP        1     0
CAGCTGACTCCTGAGCTGTTG     QLTPELL        1     0
CAGCTGACTCCTGATTGGATG     QLTPDWM        1     0
CAGCTGACTCCTGCTGCGCGG     QLTPAAR        1     0
CAGCTGACTCCTGCTTTGACG     QLTPALT        1     0
CAGCTGACTCCTGTGACGACG     QLTPVTT        1     0
CAGCTGACTCCTGTGACGCTT     QLTPVTL        1     0
CAGCTGACTCCTGTGCCGCTT     QLTPVPL        1     0
CAGCTGACTCCTGTGCCGTAG     QLTPVPQ        1     0
CAGCTGACTCCTGTGTATTCG     QLTPVYS        1     0
CAGCTGACTCCTTATCCTAAT     QLTPYPN        1     0
CAGCTGACTCCTTCGAGGATT     QLTPSRI        1     0
CAGCTGACTCCTTCTCCTGCT     QLTPSPA        1     0
CAGCTGACTCCTTTGACTCCG     QLTPLTP        1     0
CAGCTGACTCGGAATCCGTTG     QLTRNPL        1     0
CAGCTGACTCGGACGGCGTAT     QLTRTAY        1     0
CAGCTGACTCGGACTCCGCAG     QLTRTPQ        1     0
CAGCTGACTCGGAGTTCTGAG     QLTRSSE        1     0
CAGCTGACTCGGATGGCTCAT     QLTRMAH        1     0
CAGCTGACTCGGCAGGTGGTG     QLTRQVV        1     0
CAGCTGACTCGGCATACTCAT     QLTRHTH        1     0
CAGCTGACTCGGCTGCATCCA     QLTRLHP        1     0
CAGCTGACTCGGCTGCCTATG     QLTRLPM        1     0
CAGCTGACTCGGCTTAGTACG     QLTRLST        1     0
CAGCTGACTCGGCTTCCGTTG     QLTRLPL        1     0
CAGCTGACTCGGCTTGTGCTG     QLTRLVL        1     0
CAGCTGACTCGGGAGGTTCCT     QLTREVP        1     0
CAGCTGACTCGGGCGCCTTCT     QLTRAPS        1     0
CAGCTGACTCGGGTGCCTCTG     QLTRVPL        1     0
CAGCTGACTCGGTCGATGTCG     QLTRSMS        1     0
CAGCTGACTCGGTCGCAGGGT     QLTRSQG        1     0
CAGCTGACTCGGTCGTTTACG     QLTRSFT        1     0
CAGCTGACTCGGTCTCCGTTT     QLTRSPF        1     0
CAGCTGACTCGGTCTCCTGCG     QLTRSPA        1     0
CAGCTGACTCGGTGGGCTCCT     QLTRWAP        1     0
CAGCTGACTCGGTTGCATCAG     QLTRLHQ        1     0
CAGCTGACTCGGTTGGTTGCT     QLTRLVA        1     0
CAGCTGACTCGTAATAATTGG     QLTRNNW        1     0
CAGCTGACTCGTAATCCTTAT     QLTRNPY        1     0
CAGCTGACTCGTACGCATGAT     QLTRTHD        1     0
CAGCTGACTCGTAGTAATATT     QLTRSNI        1     0
CAGCTGACTCGTATGCTGGAG     QLTRMLE        1     0
CAGCTGACTCGTATGGTGCAG     QLTRMVQ        1     0
CAGCTGACTCGTATTCATCGG     QLTRIHR        1     0
CAGCTGACTCGTCATCATCAG     QLTRHHQ        1     0
CAGCTGACTCGTCCGATTGAT     QLTRPID        1     0
CAGCTGACTCGTCCGCCTATG     QLTRPPM        1     0
CAGCTGACTCGTCCGCTGTCT     QLTRPLS        1     0
CAGCTGACTCGTCCGGAGGTG     QLTRPEV        1     0
CAGCTGACTCGTCCTTCGGTG     QLTRPSV        1     0
CAGCTGACTCGTCTTGAGCGG     QLTRLER        1     0
CAGCTGACTCGTGAGGATATT     QLTREDI        1     0
CAGCTGACTCGTGAGTTTACG     QLTREFT        1     0
CAGCTGACTCGTGATGCGTCT     QLTRDAS        1     0
CAGCTGACTCGTGCGATTACT     QLTRAIT        1     0
CAGCTGACTCGTGCTCATTCG     QLTRAHS        1     0
CAGCTGACTCGTGCTCTGTTT     QLTRALF        1     0
CAGCTGACTCGTGGTAGTATT     QLTRGSI        1     0
CAGCTGACTCGTGTGGCTCTT     QLTRVAL        1     0
CAGCTGACTCGTTATTCTATT     QLTRYSI        1     0
CAGCTGACTCGTTCGCCTCCT     QLTRSPP        1     0
CAGCTGACTCGTTCGCCTTGG     QLTRSPW        1     0
CAGCTGACTCGTTCTACGGCT     QLTRSTA        1     0
CAGCTGACTCGTTCTTCTGTT     QLTRSSV        1     0
CAGCTGACTCGTTTTACGGTG     QLTRFTV        1     0
CAGCTGACTCTGACGATGGTA     QLTLTMV        1     0
CAGCTGACTCTGACGGATGGT     QLTLTDG        1     0
CAGCTGACTCTGACTCCTTGG     QLTLTPW        1     0
CAGCTGACTCTGACTTCTAAG     QLTLTSK        1     0
CAGCTGACTCTGAGTCCGACG     QLTLSPT        1     0
CAGCTGACTCTGCAGACGAGG     QLTLQTR        1     0
CAGCTGACTCTGCAGTCTATG     QLTLQSM        1     0
CAGCTGACTCTGCATCCGTCG     QLTLHPS        1     0
CAGCTGACTCTGCATCTGAAG     QLTLHLK        1     0
CAGCTGACTCTGCCTGGGCTT     QLTLPGL        1     0
CAGCTGACTCTGCCTTCTAGG     QLTLPSR        1     0
CAGCTGACTCTGCGTACGGAT     QLTLRTD        1     0
CAGCTGACTCTGCTGGCGATT     QLTLLAI        1     0
CAGCTGACTCTGCTTACTTCG     QLTLLTS        1     0
CAGCTGACTCTGCTTATGCAT     QLTLLMH        1     0
CAGCTGACTCTGCTTGTGCAT     QLTLLVH        1     0
CAGCTGACTCTGCTTTGGAAG     QLTLLWK        1     0
CAGCTGACTCTGGAGGCTCGT     QLTLEAR        1     0
CAGCTGACTCTGGATTATCGG     QLTLDYR        1     0
CAGCTGACTCTGGCGCCGAGT     QLTLAPS        1     0
CAGCTGACTCTGGCTGATCTT     QLTLADL        1     0
CAGCTGACTCTGGCTGCTCCT     QLTLAAP        1     0
CAGCTGACTCTGGTGGAGCAT     QLTLVEH        1     0
CAGCTGACTCTGTATAGGGAG     QLTLYRE        1     0
CAGCTGACTCTGTATCATCTT     QLTLYHL        1     0
CAGCTGACTCTGTATGATGTT     QLTLYDV        1     0
CAGCTGACTCTGTATGCTACG     QLTLYAT        1     0
CAGCTGACTCTGTTTCGGTAT     QLTLFRY        1     0
CAGCTGACTCTTAAGGCTCTG     QLTLKAL        1     0
CAGCTGACTCTTACTCCTCCG     QLTLTPP        1     0
CAGCTGACTCTTACTTATGCG     QLTLTYA        1     0
CAGCTGACTCTTACTTGGTTG     QLTLTWL        1     0
CAGCTGACTCTTAGTTGTTGT     QLTLSCC        1     0
CAGCTGACTCTTATGGCGCCG     QLTLMAP        1     0
CAGCTGACTCTTATGTTTTAT     QLTLMFY        1     0
CAGCTGACTCTTATTCCTATT     QLTLIPI        1     0
CAGCTGACTCTTCAGACGCAT     QLTLQTH        1     0
CAGCTGACTCTTCAGCCTCCT     QLTLQPP        1     0
CAGCTGACTCTTCCGACTGCT     QLTLPTA        1     0
CAGCTGACTCTTCCGCAGGAT     QLTLPQD        1     0
CAGCTGACTCTTCCGTAGACG     QLTLPQT        1     0
CAGCTGACTCTTCCTCGACAG     QLTLPRQ        1     0
CAGCTGACTCTTCCTGAGCCG     QLTLPEP        1     0
CAGCTGACTCTTCTGCCTAAT     QLTLLPN        1     0
CAGCTGACTCTTCTTATTCCG     QLTLLIP        1     0
CAGCTGACTCTTCTTTCTAGT     QLTLLSS        1     0
CAGCTGACTCTTGATTCGATG     QLTLDSM        1     0
CAGCTGACTCTTGCGCATCCT     QLTLAHP        1     0
CAGCTGACTCTTGCTACTAAG     QLTLATK        1     0
CAGCTGACTCTTGCTACTAGT     QLTLATS        1     0
CAGCTGACTCTTGCTTCGTTT     QLTLASF        1     0
CAGCTGACTCTTGTGCGTTAT     QLTLVRY        1     0
CAGCTGACTCTTGTTACTCTG     QLTLVTL        1     0
CAGCTGACTCTTTATACTCAT     QLTLYTH        1     0
CAGCTGACTCTTTCTACGAAT     QLTLSTN        1     0
CAGCTGACTGAGAAGCCGAGT     QLTEKPS        1     0
CAGCTGACTGAGAAGGAGCAT     QLTEKEH        1     0
CAGCTGACTGAGCATACGAGT     QLTEHTS        1     0
CAGCTGACTGAGCATACGTGG     QLTEHTW        1     0
CAGCTGACTGAGCATTTGCCG     QLTEHLP        1     0
CAGCTGACTGAGCCGCGGTAT     QLTEPRY        1     0
CAGCTGACTGAGCCGTTTAAT     QLTEPFN        1     0
CAGCTGACTGAGCCTGCTCGG     QLTEPAR        1     0
CAGCTGACTGAGCGTCCGTAT     QLTERPY        1     0
CAGCTGACTGAGCTGCATAGG     QLTELHR        1     0
CAGCTGACTGAGCTGGATCGT     QLTELDR        1     0
CAGCTGACTGAGCTGGCGTTT     QLTELAF        1     0
CAGCTGACTGAGGCGACTCCT     QLTEATP        1     0
CAGCTGACTGAGGCGTCTCGT     QLTEASR        1     0
CAGCTGACTGAGGCTACGGTT     QLTEATV        1     0
CAGCTGACTGAGGCTCGTCAG     QLTEARQ        1     0
CAGCTGACTGAGTCTTTGACG     QLTESLT        1     0
CAGCTGACTGAGTGGAGTCAG     QLTEWSQ        1     0
CAGCTGACTGAGTGGCCTTTT     QLTEWPF        1     0
CAGCTGACTGATAATACTGAT     QLTDNTD        1     0
CAGCTGACTGATACGCCTCCG     QLTDTPP        1     0
CAGCTGACTGATACTACTATT     QLTDTTI        1     0
CAGCTGACTGATAGTAAGCAG     QLTDSKQ        1     0
CAGCTGACTGATATGGCGCTT     QLTDMAL        1     0
CAGCTGACTGATATTTCGCGT     QLTDISR        1     0
CAGCTGACTGATCATGTTCGT     QLTDHVR        1     0
CAGCTGACTGATCCGACTACG     QLTDPTT        1     0
CAGCTGACTGATCCGGCGTAT     QLTDPAY        1     0
CAGCTGACTGATCGGACTGGG     QLTDRTG        1     0
CAGCTGACTGATCGTACTCTT     QLTDRTL        1     0
CAGCTGACTGATCGTTTGCAT     QLTDRLH        1     0
CAGCTGACTGATCTGTATTTG     QLTDLYL        1     0
CAGCTGACTGATCTTCGTAGT     QLTDLRS        1     0
CAGCTGACTGATCTTGGTCGT     QLTDLGR        1     0
CAGCTGACTGATCTTTCGGTT     QLTDLSV        1     0
CAGCTGACTGATGATCAGTTT     QLTDDQF        1     0
CAGCTGACTGATGATCGTATG     QLTDDRM        1     0
CAGCTGACTGATGCTCCTTCG     QLTDAPS        1     0
CAGCTGACTGATGGGACGCGG     QLTDGTR        1     0
CAGCTGACTGATGGTTCGAGG     QLTDGSR        1     0
CAGCTGACTGATGTTAAGGGT     QLTDVKG        1     0
CAGCTGACTGATTCTCATCCA     QLTDSHP        1     0
CAGCTGACTGATTGGAGTCAG     QLTDWSQ        1     0
CAGCTGACTGCGAAGATGTCG     QLTAKMS        1     0
CAGCTGACTGCGAATCCGCCT     QLTANPP        1     0
CAGCTGACTGCGACTCCGTTG     QLTATPL        1     0
CAGCTGACTGCGACTCGTGCG     QLTATRA        1     0
CAGCTGACTGCGACTGAGTTG     QLTATEL        1     0
CAGCTGACTGCGACTTGGCAT     QLTATWH        1     0
CAGCTGACTGCGACTTGGCCT     QLTATWP        1     0
CAGCTGACTGCGAGTATTCCT     QLTASIP        1     0
CAGCTGACTGCGAGTCATTTG     QLTASHL        1     0
CAGCTGACTGCGATGCCTCAT     QLTAMPH        1     0
CAGCTGACTGCGCAGAATGAT     QLTAQND        1     0
CAGCTGACTGCGCATAGGATT     QLTAHRI        1     0
CAGCTGACTGCGCCGACTAAG     QLTAPTK        1     0
CAGCTGACTGCGCCGCCGGAG     QLTAPPE        1     0
CAGCTGACTGCGCCTGATCCG     QLTAPDP        1     0
CAGCTGACTGCGCCTTATTAT     QLTAPYY        1     0
CAGCTGACTGCGCGGAAGTTG     QLTARKL        1     0
CAGCTGACTGCGCGTGTTTAT     QLTARVY        1     0
CAGCTGACTGCGCTTTCGCTG     QLTALSL        1     0
CAGCTGACTGCGGAGACATAG     QLTAETQ        1     0
CAGCTGACTGCGGATGGGTCT     QLTADGS        1     0
CAGCTGACTGCGGTGGTTATT     QLTAVVI        1     0
CAGCTGACTGCGGTTTTGACG     QLTAVLT        1     0
CAGCTGACTGCGTATTCGATT     QLTAYSI        1     0
CAGCTGACTGCGTGTACGTCG     QLTACTS        1     0
CAGCTGACTGCTAAGAATATG     QLTAKNM        1     0
CAGCTGACTGCTAAGACTCGG     QLTAKTR        1     0
CAGCTGACTGCTAAGGGGCGT     QLTAKGR        1     0
CAGCTGACTGCTAATTCTCCT     QLTANSP        1     0
CAGCTGACTGCTAGGCCGCCG     QLTARPP        1     0
CAGCTGACTGCTAGTGCTAGT     QLTASAS        1     0
CAGCTGACTGCTATTTATCGT     QLTAIYR        1     0
CAGCTGACTGCTCATGCGTTT     QLTAHAF        1     0
CAGCTGACTGCTCCGGCTCCT     QLTAPAP        1     0
CAGCTGACTGCTCCGGCTGGG     QLTAPAG        1     0
CAGCTGACTGCTCCTATGCAT     QLTAPMH        1     0
CAGCTGACTGCTCCTATTGGG     QLTAPIG        1     0
CAGCTGACTGCTCCTCTTACT     QLTAPLT        1     0
CAGCTGACTGCTCTGCGTTAG     QLTALRQ        1     0
CAGCTGACTGCTCTTAATTCG     QLTALNS        1     0
CAGCTGACTGCTCTTATTGCT     QLTALIA        1     0
CAGCTGACTGCTCTTCCGGTT     QLTALPV        1     0
CAGCTGACTGCTGATTCTGCT     QLTADSA        1     0
CAGCTGACTGCTGGTTTGCTT     QLTAGLL        1     0
CAGCTGACTGCTTCTGAGCCT     QLTASEP        1     0
CAGCTGACTGCTTCTTTTTTT     QLTASFF        1     0
CAGCTGACTGCTTTTCCTTAG     QLTAFPQ        1     0
CAGCTGACTGCTTTTCTGGAG     QLTAFLE        1     0
CAGCTGACTGCTTTTGAGACT     QLTAFET        1     0
CAGCTGACTGGGACGACGTGG     QLTGTTW        1     0
CAGCTGACTGGGAGGACGATG     QLTGRTM        1     0
CAGCTGACTGGGAGGACGGTG     QLTGRTV        1     0
CAGCTGACTGGGAGTACTCCT     QLTGSTP        1     0
CAGCTGACTGGGCAGACTGAT     QLTGQTD        1     0
CAGCTGACTGGGCATGAGCAG     QLTGHEQ        1     0
CAGCTGACTGGGCCGCTTTGG     QLTGPLW        1     0
CAGCTGACTGGGCCTACGCAT     QLTGPTH        1     0
CAGCTGACTGGGCCTAGGGGG     QLTGPRG        1     0
CAGCTGACTGGGCTTACTGCT     QLTGLTA        1     0
CAGCTGACTGGGCTTCATACT     QLTGLHT        1     0
CAGCTGACTGGGGCGGATGCT     QLTGADA        1     0
CAGCTGACTGGGGCTATGACT     QLTGAMT        1     0
CAGCTGACTGGGGTGCATGAG     QLTGVHE        1     0
CAGCTGACTGGGTGGCATGCT     QLTGWHA        1     0
CAGCTGACTGGTAAGCTGCTG     QLTGKLL        1     0
CAGCTGACTGGTACGAGGTAT     QLTGTRY        1     0
CAGCTGACTGGTACGCTTGCT     QLTGTLA        1     0
CAGCTGACTGGTCAGAGTCAG     QLTGQSQ        1     0
CAGCTGACTGGTCCTAAGTTG     QLTGPKL        1     0
CAGCTGACTGGTCCTGATGAT     QLTGPDD        1     0
CAGCTGACTGGTCGGCTTGGG     QLTGRLG        1     0
CAGCTGACTGGTCTTCCTGAT     QLTGLPD        1     0
CAGCTGACTGGTGAGCGGTCG     QLTGERS        1     0
CAGCTGACTGGTGCGCGGTAT     QLTGARY        1     0
CAGCTGACTGGTGCTATGTCT     QLTGAMS        1     0
CAGCTGACTGGTGCTGCTCAG     QLTGAAQ        1     0
CAGCTGACTGGTGGTGAGCCT     QLTGGEP        1     0
CAGCTGACTGGTGGTTCTTCG     QLTGGSS        1     0
CAGCTGACTGGTGTTATGCTT     QLTGVML        1     0
CAGCTGACTGGTTATCGTTTT     QLTGYRF        1     0
CAGCTGACTGGTTATGCTTCG     QLTGYAS        1     0
CAGCTGACTGGTTCGATTGCT     QLTGSIA        1     0
CAGCTGACTGGTTTTCTTCCT     QLTGFLP        1     0
CAGCTGACTGTGAAGTATGGT     QLTVKYG        1     0
CAGCTGACTGTGAATATGACT     QLTVNMT        1     0
CAGCTGACTGTGACGAGGCCG     QLTVTRP        1     0
CAGCTGACTGTGACGGATGTG     QLTVTDV        1     0
CAGCTGACTGTGAGTAATCCG     QLTVSNP        1     0
CAGCTGACTGTGATGTATCGG     QLTVMYR        1     0
CAGCTGACTGTGATTAAGCGT     QLTVIKR        1     0
CAGCTGACTGTGATTCATCTT     QLTVIHL        1     0
CAGCTGACTGTGCATATGATT     QLTVHMI        1     0
CAGCTGACTGTGCATCAGACG     QLTVHQT        1     0
CAGCTGACTGTGCATCCGCAG     QLTVHPQ        1     0
CAGCTGACTGTGCATTCTCTG     QLTVHSL        1     0
CAGCTGACTGTGCCGATGCAG     QLTVPMQ        1     0
CAGCTGACTGTGCCTCAGCGG     QLTVPQR        1     0
CAGCTGACTGTGCCTCCGCTG     QLTVPPL        1     0
CAGCTGACTGTGCCTCCGTGG     QLTVPPW        1     0
CAGCTGACTGTGCGGATGTTT     QLTVRMF        1     0
CAGCTGACTGTGCTTAGTGGG     QLTVLSG        1     0
CAGCTGACTGTGCTTGCTTAG     QLTVLAQ        1     0
CAGCTGACTGTGGCGATTTCT     QLTVAIS        1     0
CAGCTGACTGTGGCTACGCAT     QLTVATH        1     0
CAGCTGACTGTGGGTCCTCGG     QLTVGPR        1     0
CAGCTGACTGTGGTTGGGGTT     QLTVVGV        1     0
CAGCTGACTGTGTAGGGGGAT     QLTVQGD        1     0
CAGCTGACTGTGTTTCGTGTT     QLTVFRV        1     0
CAGCTGACTGTGTTTGGGGTT     QLTVFGV        1     0
CAGCTGACTGTTAATCGTAAG     QLTVNRK        1     0
CAGCTGACTGTTACGCATGAG     QLTVTHE        1     0
CAGCTGACTGTTACTGCTATT     QLTVTAI        1     0
CAGCTGACTGTTATGACTCTT     QLTVMTL        1     0
CAGCTGACTGTTATTGAGCTT     QLTVIEL        1     0
CAGCTGACTGTTCATCCTCTG     QLTVHPL        1     0
CAGCTGACTGTTCCGTATACG     QLTVPYT        1     0
CAGCTGACTGTTCCTCCTGTT     QLTVPPV        1     0
CAGCTGACTGTTGCTACTCTG     QLTVATL        1     0
CAGCTGACTGTTGCTATGCGT     QLTVAMR        1     0
CAGCTGACTGTTGCTGCTTCG     QLTVAAS        1     0
CAGCTGACTGTTGGGGAGGCT     QLTVGEA        1     0
CAGCTGACTGTTGGTGCGTTG     QLTVGAL        1     0
CAGCTGACTGTTGTGCAGTAT     QLTVVQY        1     0
CAGCTGACTGTTTATACTGCG     QLTVYTA        1     0
CAGCTGACTGTTTATATTGAG     QLTVYIE        1     0
CAGCTGACTGTTTCGCCTTCG     QLTVSPS        1     0
CAGCTGACTGTTTCGTATACG     QLTVSYT        1     0
CAGCTGACTGTTTCTGGGGAT     QLTVSGD        1     0
CAGCTGACTGTTTTGGCTCCT     QLTVLAP        1     0
CAGCTGACTTAGACGCTGCTT     QLTQTLL        1     0
CAGCTGACTTAGACTAATCCG     QLTQTNP        1     0
CAGCTGACTTAGACTATTACT     QLTQTIT        1     0
CAGCTGACTTAGACTGGGACT     QLTQTGT        1     0
CAGCTGACTTAGATTCTTCCT     QLTQILP        1     0
CAGCTGACTTAGGCGGAGTGG     QLTQAEW        1     0
CAGCTGACTTAGGCTACGCTG     QLTQATL        1     0
CAGCTGACTTATAATAATCAT     QLTYNNH        1     0
CAGCTGACTTATAATCCTCTT     QLTYNPL        1     0
CAGCTGACTTATACGAGTATG     QLTYTSM        1     0
CAGCTGACTTATACTGCTTCT     QLTYTAS        1     0
CAGCTGACTTATAGTCTGTGT     QLTYSLC        1     0
CAGCTGACTTATATTAATATT     QLTYINI        1     0
CAGCTGACTTATCATGTGACT     QLTYHVT        1     0
CAGCTGACTTATCCGATGAGT     QLTYPMS        1     0
CAGCTGACTTATCCGGCTACG     QLTYPAT        1     0
CAGCTGACTTATCCTATTCAT     QLTYPIH        1     0
CAGCTGACTTATCCTGATACT     QLTYPDT        1     0
CAGCTGACTTATCGTACTCTT     QLTYRTL        1     0
CAGCTGACTTATGAGTCTGCG     QLTYESA        1     0
CAGCTGACTTATGATCATCGT     QLTYDHR        1     0
CAGCTGACTTATGATTGGCTG     QLTYDWL        1     0
CAGCTGACTTATGCTAGTGGG     QLTYASG        1     0
CAGCTGACTTATGCTCTTAAT     QLTYALN        1     0
CAGCTGACTTATGCTTCGGAT     QLTYASD        1     0
CAGCTGACTTATGGGTTGACG     QLTYGLT        1     0
CAGCTGACTTATGGTCGTCCG     QLTYGRP        1     0
CAGCTGACTTATGTGCCTCAT     QLTYVPH        1     0
CAGCTGACTTATTCGAGGATG     QLTYSRM        1     0
CAGCTGACTTATTCGCCGTCT     QLTYSPS        1     0
CAGCTGACTTATTCTATGTCG     QLTYSMS        1     0
CAGCTGACTTCACTGCCTGAT     QLTSLPD        1     0
CAGCTGACTTCGAATGTTAAG     QLTSNVK        1     0
CAGCTGACTTCGACGCCGGTT     QLTSTPV        1     0
CAGCTGACTTCGATGACTGAT     QLTSMTD        1     0
CAGCTGACTTCGATGGATTAT     QLTSMDY        1     0
CAGCTGACTTCGATTCTGAAG     QLTSILK        1     0
CAGCTGACTTCGCATACTAGG     QLTSHTR        1     0
CAGCTGACTTCGCATCGTTAT     QLTSHRY        1     0
CAGCTGACTTCGCCTCGTACG     QLTSPRT        1     0
CAGCTGACTTCGCTTGTGTCT     QLTSLVS        1     0
CAGCTGACTTCGGATACTTTT     QLTSDTF        1     0
CAGCTGACTTCGTATCCTCAT     QLTSYPH        1     0
CAGCTGACTTCGTCGATGTTT     QLTSSMF        1     0
CAGCTGACTTCGTGGAATCTG     QLTSWNL        1     0
CAGCTGACTTCTAAGCAGTCG     QLTSKQS        1     0
CAGCTGACTTCTAATAGTCCG     QLTSNSP        1     0
CAGCTGACTTCTACTCTTACT     QLTSTLT        1     0
CAGCTGACTTCTCATACTCCT     QLTSHTP        1     0
CAGCTGACTTCTCATCGTGAG     QLTSHRE        1     0
CAGCTGACTTCTCCGGGTCAG     QLTSPGQ        1     0
CAGCTGACTTCTCCTACTCCG     QLTSPTP        1     0
CAGCTGACTTCTCCTCATATT     QLTSPHI        1     0
CAGCTGACTTCTCCTCCGCGT     QLTSPPR        1     0
CAGCTGACTTCTCCTTCGACT     QLTSPST        1     0
CAGCTGACTTCTCTGTCGCAG     QLTSLSQ        1     0
CAGCTGACTTCTGATCTGTCG     QLTSDLS        1     0
CAGCTGACTTCTGCTAATCTT     QLTSANL        1     0
CAGCTGACTTCTGGTATTTGT     QLTSGIC        1     0
CAGCTGACTTCTTCGCCGATT     QLTSSPI        1     0
CAGCTGACTTCTTCGCCGTTG     QLTSSPL        1     0
CAGCTGACTTCTTTTCTGCGG     QLTSFLR        1     0
CAGCTGACTTGGACGCCGTTG     QLTWTPL        1     0
CAGCTGACTTGGACGTAGACT     QLTWTQT        1     0
CAGCTGACTTGGCATGAGCAG     QLTWHEQ        1     0
CAGCTGACTTGGCTTGGTATG     QLTWLGM        1     0
CAGCTGACTTGGGATAAGCCT     QLTWDKP        1     0
CAGCTGACTTGGTATCATAAG     QLTWYHK        1     0
CAGCTGACTTGGTCGAGTCCG     QLTWSSP        1     0
CAGCTGACTTGGTCGGAGTCT     QLTWSES        1     0
CAGCTGACTTGGTTGAATCAT     QLTWLNH        1     0
CAGCTGACTTGGTTTGCGCCG     QLTWFAP        1     0
CAGCTGACTTGTGCGATGTAT     QLTCAMY        1     0
CAGCTGACTTTGACGTGTCTG     QLTLTCL        1     0
CAGCTGACTTTGCATCGGATG     QLTLHRM        1     0
CAGCTGACTTTGCATTCGCAT     QLTLHSH        1     0
CAGCTGACTTTGCCGTGGTCG     QLTLPWS        1     0
CAGCTGACTTTGGCGACTGTG     QLTLATV        1     0
CAGCTGACTTTGTCGCATGTG     QLTLSHV        1     0
CAGCTGACTTTTACGGCGCCT     QLTFTAP        1     0
CAGCTGACTTTTACTCCGACT     QLTFTPT        1     0
CAGCTGACTTTTATGCCTACG     QLTFMPT        1     0
CAGCTGACTTTTATTCCTCCT     QLTFIPP        1     0
CAGCTGACTTTTCCGCCGCGT     QLTFPPR        1     0
CAGCTGACTTTTCCTCCTTGG     QLTFPPW        1     0
CAGCTGACTTTTCCTTCTCGT     QLTFPSR        1     0
CAGCTGACTTTTTCTTCTACG     QLTFSST        1     0
CAGCTGAGACTGTCTCCTCTG     QLRLSPL        1     0
CAGCTGAGGAAGTATCCGTCT     QLRKYPS        1     0
CAGCTGAGGAATAATCAGTCG     QLRNNQS        1     0
CAGCTGAGGAATACTCAGGTT     QLRNTQV        1     0
CAGCTGAGGAATCAGATTCAG     QLRNQIQ        1     0
CAGCTGAGGAATCAGTCTCCG     QLRNQSP        1     0
CAGCTGAGGAATCCGAATGTG     QLRNPNV        1     0
CAGCTGAGGAATCCGGCGTTT     QLRNPAF        1     0
CAGCTGAGGAATCTGGCGCCT     QLRNLAP        1     0
CAGCTGAGGAATGAGCCGCCT     QLRNEPP        1     0
CAGCTGAGGAATGCTAGTTCT     QLRNASS        1     0
CAGCTGAGGAATGTGGATGCT     QLRNVDA        1     0
CAGCTGAGGAATGTTATGACG     QLRNVMT        1     0
CAGCTGAGGAATTCGCCGACG     QLRNSPT        1     0
CAGCTGAGGAATTTGCCTTGG     QLRNLPW        1     0
CAGCTGAGGAATTTTCCGCAT     QLRNFPH        1     0
CAGCTGAGGAATTTTGTTACG     QLRNFVT        1     0
CAGCTGAGGACGAATCATGTT     QLRTNHV        1     0
CAGCTGAGGACGACGATTGGG     QLRTTIG        1     0
CAGCTGAGGACGACGCTTCCG     QLRTTLP        1     0
CAGCTGAGGACGACTGCTCCG     QLRTTAP        1     0
CAGCTGAGGACGACTGGGTGG     QLRTTGW        1     0
CAGCTGAGGACGACTTTGACG     QLRTTLT        1     0
CAGCTGAGGACGACTTTTGAT     QLRTTFD        1     0
CAGCTGAGGACGAGTCATACT     QLRTSHT        1     0
CAGCTGAGGACGCATTCTGTG     QLRTHSV        1     0
CAGCTGAGGACGCCGATTGAT     QLRTPID        1     0
CAGCTGAGGACGCCTCAGATT     QLRTPQI        1     0
CAGCTGAGGACGCCTCATGGG     QLRTPHG        1     0
CAGCTGAGGACGCCTTTGAAG     QLRTPLK        1     0
CAGCTGAGGACGCTGCAGCCT     QLRTLQP        1     0
CAGCTGAGGACGCTGCCGCAG     QLRTLPQ        1     0
CAGCTGAGGACGGCGCTGTCG     QLRTALS        1     0
CAGCTGAGGACGGCTTAGACT     QLRTAQT        1     0
CAGCTGAGGACGGTGCCGATG     QLRTVPM        1     0
CAGCTGAGGACGGTTCTGACG     QLRTVLT        1     0
CAGCTGAGGACGTGTACTCCG     QLRTCTP        1     0
CAGCTGAGGACGTTTTCGCCT     QLRTFSP        1     0
CAGCTGAGGACTACGATTTCT     QLRTTIS        1     0
CAGCTGAGGACTACGGAGTCG     QLRTTES        1     0
CAGCTGAGGACTACGTCGACG     QLRTTST        1     0
CAGCTGAGGACTACGTGTTAG     QLRTTCQ        1     0
CAGCTGAGGACTCAGGTGCCT     QLRTQVP        1     0
CAGCTGAGGACTGAGACTGGG     QLRTETG        1     0
CAGCTGAGGACTGAGATGAAT     QLRTEMN        1     0
CAGCTGAGGACTGAGATTGCG     QLRTEIA        1     0
CAGCTGAGGACTGCTACTCTG     QLRTATL        1     0
CAGCTGAGGACTGGGGTGCAG     QLRTGVQ        1     0
CAGCTGAGGACTGGGTCTTGG     QLRTGSW        1     0
CAGCTGAGGACTGGTATGACG     QLRTGMT        1     0
CAGCTGAGGACTTGGCATAAT     QLRTWHN        1     0
CAGCTGAGGAGTACTTCGTTG     QLRSTSL        1     0
CAGCTGAGGAGTACTTCTTGT     QLRSTSC        1     0
CAGCTGAGGAGTCAGACTTCT     QLRSQTS        1     0
CAGCTGAGGAGTCCGTCGTAT     QLRSPSY        1     0
CAGCTGAGGAGTCCGTTTGCT     QLRSPFA        1     0
CAGCTGAGGAGTCCTACTATG     QLRSPTM        1     0
CAGCTGAGGAGTCTGAATGTG     QLRSLNV        1     0
CAGCTGAGGAGTGGTTGGCTT     QLRSGWL        1     0
CAGCTGAGGAGTGTTCTGTCT     QLRSVLS        1     0
CAGCTGAGGAGTTTGCCTAAT     QLRSLPN        1     0
CAGCTGAGGATGACGGGTCTG     QLRMTGL        1     0
CAGCTGAGGATGAGTGATTCG     QLRMSDS        1     0
CAGCTGAGGATGCAGAATCTT     QLRMQNL        1     0
CAGCTGAGGATGCAGACGGCT     QLRMQTA        1     0
CAGCTGAGGATGCCGGTTCAT     QLRMPVH        1     0
CAGCTGAGGATGCCGTCGAGT     QLRMPSS        1     0
CAGCTGAGGATGCCTAAGACT     QLRMPKT        1     0
CAGCTGAGGATGCCTGGGCCG     QLRMPGP        1     0
CAGCTGAGGATGCCTTCTAGG     QLRMPSR        1     0
CAGCTGAGGATGCTGAATCCA     QLRMLNP        1     0
CAGCTGAGGATGGCTAGTACG     QLRMAST        1     0
CAGCTGAGGATGGCTCAGTTG     QLRMAQL        1     0
CAGCTGAGGATGTCGAATCTG     QLRMSNL        1     0
CAGCTGAGGATGTCGCCTAAG     QLRMSPK        1     0
CAGCTGAGGATTACGCCGCAT     QLRITPH        1     0
CAGCTGAGGATTACGTGTGTT     QLRITCV        1     0
CAGCTGAGGATTATTCAGTCT     QLRIIQS        1     0
CAGCTGAGGATTATTCATTTG     QLRIIHL        1     0
CAGCTGAGGATTCCGAGTGTT     QLRIPSV        1     0
CAGCTGAGGATTCCTACTTAT     QLRIPTY        1     0
CAGCTGAGGATTGGGCCGTCG     QLRIGPS        1     0
CAGCTGAGGATTGTGCATAGT     QLRIVHS        1     0
CAGCTGAGGATTTAGACGGTG     QLRIQTV        1     0
CAGCTGAGGATTTTGCCGCTG     QLRILPL        1     0
CAGCTGAGGCAGACGGATAAG     QLRQTDK        1     0
CAGCTGAGGCAGACTAAGGTT     QLRQTKV        1     0
CAGCTGAGGCAGATTGCGCTT     QLRQIAL        1     0
CAGCTGAGGCAGCTTAATCCT     QLRQLNP        1     0
CAGCTGAGGCAGCTTACGGTT     QLRQLTV        1     0
CAGCTGAGGCAGGATTCGCAT     QLRQDSH        1     0
CAGCTGAGGCAGGTTCCGCCT     QLRQVPP        1     0
CAGCTGAGGCAGTCTCAGTAT     QLRQSQY        1     0
CAGCTGAGGCAGTCTCCTGAT     QLRQSPD        1     0
CAGCTGAGGCAGTTGACTCCG     QLRQLTP        1     0
CAGCTGAGGCAGTTTCCGCAT     QLRQFPH        1     0
CAGCTGAGGCATACTCTGCAG     QLRHTLQ        1     0
CAGCTGAGGCATAGTTGGTCT     QLRHSWS        1     0
CAGCTGAGGCATATGAGGCCT     QLRHMRP        1     0
CAGCTGAGGCATATTAGTCCT     QLRHISP        1     0
CAGCTGAGGCATATTATGCAT     QLRHIMH        1     0
CAGCTGAGGCATCAGGATCAT     QLRHQDH        1     0
CAGCTGAGGCATCATCCGCCG     QLRHHPP        1     0
CAGCTGAGGCATCCGCAGCAT     QLRHPQH        1     0
CAGCTGAGGCATCCGCATGAG     QLRHPHE        1     0
CAGCTGAGGCATCCTCCTTTT     QLRHPPF        1     0
CAGCTGAGGCATCCTGATTGG     QLRHPDW        1     0
CAGCTGAGGCATCTGACTGCG     QLRHLTA        1     0
CAGCTGAGGCATCTGCATGGG     QLRHLHG        1     0
CAGCTGAGGCATCTGTCTCTG     QLRHLSL        1     0
CAGCTGAGGCATGAGGCTCCT     QLRHEAP        1     0
CAGCTGAGGCATGATAATCAT     QLRHDNH        1     0
CAGCTGAGGCATGATACGGAG     QLRHDTE        1     0
CAGCTGAGGCATGCTATTCCT     QLRHAIP        1     0
CAGCTGAGGCATGGGCTGCAG     QLRHGLQ        1     0
CAGCTGAGGCATGGTACGAAT     QLRHGTN        1     0
CAGCTGAGGCATGTTCTTCAT     QLRHVLH        1     0
CAGCTGAGGCATTATGAGTCG     QLRHYES        1     0
CAGCTGAGGCATTTGAATTCT     QLRHLNS        1     0
CAGCTGAGGCATTTTCCTGTT     QLRHFPV        1     0
CAGCTGAGGCATTTTGCGCAT     QLRHFAH        1     0
CAGCTGAGGCCGACTAAGGCG     QLRPTKA        1     0
CAGCTGAGGCCGACTTGTCCG     QLRPTCP        1     0
CAGCTGAGGCCGCATCATGAG     QLRPHHE        1     0
CAGCTGAGGCCGCATCCTTCT     QLRPHPS        1     0
CAGCTGAGGCCGCCGTCTGAT     QLRPPSD        1     0
CAGCTGAGGCCGCTGCAGAGG     QLRPLQR        1     0
CAGCTGAGGCCGGATACGAGT     QLRPDTS        1     0
CAGCTGAGGCCGGCGGTTCTG     QLRPAVL        1     0
CAGCTGAGGCCGGCGTATTCG     QLRPAYS        1     0
CAGCTGAGGCCGGGGAATGAT     QLRPGND        1     0
CAGCTGAGGCCGGGGGAGACT     QLRPGET        1     0
CAGCTGAGGCCGTATGTTCCT     QLRPYVP        1     0
CAGCTGAGGCCGTCGATTAAG     QLRPSIK        1     0
CAGCTGAGGCCGTGGGGTCTT     QLRPWGL        1     0
CAGCTGAGGCCGTTTCATATT     QLRPFHI        1     0
CAGCTGAGGCCTAATCTTGTG     QLRPNLV        1     0
CAGCTGAGGCCTATGAATCTG     QLRPMNL        1     0
CAGCTGAGGCCTCATATGCGG     QLRPHMR        1     0
CAGCTGAGGCCTCATGCGACT     QLRPHAT        1     0
CAGCTGAGGCCTCATGGGCAT     QLRPHGH        1     0
CAGCTGAGGCCTCCGTATATG     QLRPPYM        1     0
CAGCTGAGGCCTCCTCTGTTT     QLRPPLF        1     0
CAGCTGAGGCCTCCTGAGGGT     QLRPPEG        1     0
CAGCTGAGGCCTCCTTCGTCT     QLRPPSS        1     0
CAGCTGAGGCCTCTGGGTCAT     QLRPLGH        1     0
CAGCTGAGGCCTCTGTGGATT     QLRPLWI        1     0
CAGCTGAGGCCTCTTGTTGCG     QLRPLVA        1     0
CAGCTGAGGCCTGAGTCGAGT     QLRPESS        1     0
CAGCTGAGGCCTGATCCTCCT     QLRPDPP        1     0
CAGCTGAGGCCTGATCTTTCG     QLRPDLS        1     0
CAGCTGAGGCCTGCTCCGCTG     QLRPAPL        1     0
CAGCTGAGGCCTGCTCTGACG     QLRPALT        1     0
CAGCTGAGGCCTGGGACTACG     QLRPGTT        1     0
CAGCTGAGGCCTGGGGTGCCT     QLRPGVP        1     0
CAGCTGAGGCCTGGGTCTAAT     QLRPGSN        1     0
CAGCTGAGGCCTGTTATTTTG     QLRPVIL        1     0
CAGCTGAGGCCTTATTCGTAT     QLRPYSY        1     0
CAGCTGAGGCTGCATATGGGG     QLRLHMG        1     0
CAGCTGAGGCTGCCTAGTCAT     QLRLPSH        1     0
CAGCTGAGGCTGGCGCTGCCT     QLRLALP        1     0
CAGCTGAGGCTGGCTACTATT     QLRLATI        1     0
CAGCTGAGGCTGGCTCTGTAT     QLRLALY        1     0
CAGCTGAGGCTGTCTCCTATT     QLRLSPI        1     0
CAGCTGAGGCTGTCTTTGGAG     QLRLSLE        1     0
CAGCTGAGGCTGTTGATTCAG     QLRLLIQ        1     0
CAGCTGAGGCTGTTGTATCTT     QLRLLYL        1     0
CAGCTGAGGCTTACTTCGCTT     QLRLTSL        1     0
CAGCTGAGGCTTATGTCGCCG     QLRLMSP        1     0
CAGCTGAGGCTTCTTGCGTTT     QLRLLAF        1     0
CAGCTGAGGCTTCTTGGGACG     QLRLLGT        1     0
CAGCTGAGGCTTGATCATCGT     QLRLDHR        1     0
CAGCTGAGGCTTGCTCATAAT     QLRLAHN        1     0
CAGCTGAGGCTTGTGTGGCCG     QLRLVWP        1     0
CAGCTGAGGCTTTATTCTATT     QLRLYSI        1     0
CAGCTGAGGGAGAAGATGGAT     QLREKMD        1     0
CAGCTGAGGGAGACGATTCGG     QLRETIR        1     0
CAGCTGAGGGAGAGTCTGCTG     QLRESLL        1     0
CAGCTGAGGGAGATGCTTGGG     QLREMLG        1     0
CAGCTGAGGGAGCATCCGTCT     QLREHPS        1     0
CAGCTGAGGGAGCCAGTGGGG     QLREPVG        1     0
CAGCTGAGGGAGCCGTCGCTT     QLREPSL        1     0
CAGCTGAGGGAGCCTACGTCG     QLREPTS        1     0
CAGCTGAGGGAGCTGCAGTCG     QLRELQS        1     0
CAGCTGAGGGAGCTTCCGGGT     QLRELPG        1     0
CAGCTGAGGGAGGCGCATTTT     QLREAHF        1     0
CAGCTGAGGGAGGGGCCTCGT     QLREGPR        1     0
CAGCTGAGGGAGTTGTTTGAT     QLRELFD        1     0
CAGCTGAGGGATAAGCCGGGG     QLRDKPG        1     0
CAGCTGAGGGATACGAGTACT     QLRDTST        1     0
CAGCTGAGGGATCATCGTACT     QLRDHRT        1     0
CAGCTGAGGGATCATGATCTG     QLRDHDL        1     0
CAGCTGAGGGATCCTATTATT     QLRDPII        1     0
CAGCTGAGGGATCCTCTGGCG     QLRDPLA        1     0
CAGCTGAGGGATCGGCCTCTG     QLRDRPL        1     0
CAGCTGAGGGATGATCGTTTG     QLRDDRL        1     0
CAGCTGAGGGATGCGCCTCTG     QLRDAPL        1     0
CAGCTGAGGGATGCGCTGCGT     QLRDALR        1     0
CAGCTGAGGGATGCTAAGCCG     QLRDAKP        1     0
CAGCTGAGGGATGCTACTGTG     QLRDATV        1     0
CAGCTGAGGGATGCTCATTAT     QLRDAHY        1     0
CAGCTGAGGGATGGTTTTAGT     QLRDGFS        1     0
CAGCTGAGGGATTCTCGTCCG     QLRDSRP        1     0
CAGCTGAGGGATTCTTGGTGG     QLRDSWW        1     0
CAGCTGAGGGATTTGACTGTG     QLRDLTV        1     0
CAGCTGAGGGATTTGAGGGCG     QLRDLRA        1     0
CAGCTGAGGGCGAATAGTCCT     QLRANSP        1     0
CAGCTGAGGGCGAATATTCCT     QLRANIP        1     0
CAGCTGAGGGCGACTCCTTAT     QLRATPY        1     0
CAGCTGAGGGCGCAGCTTCTT     QLRAQLL        1     0
CAGCTGAGGGCGCAGGTTCAG     QLRAQVQ        1     0
CAGCTGAGGGCGCATGTTCCT     QLRAHVP        1     0
CAGCTGAGGGCGCCGAATGGT     QLRAPNG        1     0
CAGCTGAGGGCGCCGCTTTCG     QLRAPLS        1     0
CAGCTGAGGGCGCCTCATCTT     QLRAPHL        1     0
CAGCTGAGGGCGCCTTCGCCG     QLRAPSP        1     0
CAGCTGAGGGCGGATATGCAT     QLRADMH        1     0
CAGCTGAGGGCGGATCATGTT     QLRADHV        1     0
CAGCTGAGGGCTACGCAGGCG     QLRATQA        1     0
CAGCTGAGGGCTACTGGGCAG     QLRATGQ        1     0
CAGCTGAGGGCTCCGACGGAT     QLRAPTD        1     0
CAGCTGAGGGCTGCGTGTCCG     QLRAACP        1     0
CAGCTGAGGGCTGCTTGGTTT     QLRAAWF        1     0
CAGCTGAGGGCTTCGTGGTCT     QLRASWS        1     0
CAGCTGAGGGCTTCTATGTCT     QLRASMS        1     0
CAGCTGAGGGCTTCTCCGACG     QLRASPT        1     0
CAGCTGAGGGCTTCTTCTCCT     QLRASSP        1     0
CAGCTGAGGGGGCAGCCGCCG     QLRGQPP        1     0
CAGCTGAGGGGGCCTGCTCAT     QLRGPAH        1     0
CAGCTGAGGGGGTGGTTGCAT     QLRGWLH        1     0
CAGCTGAGGGGTAATGCGTTT     QLRGNAF        1     0
CAGCTGAGGGGTACGCCGATT     QLRGTPI        1     0
CAGCTGAGGGGTATTCCGTTG     QLRGIPL        1     0
CAGCTGAGGGGTCAGACGGCT     QLRGQTA        1     0
CAGCTGAGGGGTCAGCAGCTG     QLRGQQL        1     0
CAGCTGAGGGGTGAGCCGCGT     QLRGEPR        1     0
CAGCTGAGGGGTGCTGATTGT     QLRGADC        1     0
CAGCTGAGGGTGATGAAGTTG     QLRVMKL        1     0
CAGCTGAGGGTGCAGGCGCTT     QLRVQAL        1     0
CAGCTGAGGGTGCCTTCGATT     QLRVPSI        1     0
CAGCTGAGGGTGCTTATGGCT     QLRVLMA        1     0
CAGCTGAGGGTGGCGGGTCCG     QLRVAGP        1     0
CAGCTGAGGGTGTGGCATGAG     QLRVWHE        1     0
CAGCTGAGGGTTAATTCTAGT     QLRVNSS        1     0
CAGCTGAGGGTTACGTCGACT     QLRVTST        1     0
CAGCTGAGGGTTACTCCTGTT     QLRVTPV        1     0
CAGCTGAGGGTTCCGGTGAAT     QLRVPVN        1     0
CAGCTGAGGGTTCCTGCTCTG     QLRVPAL        1     0
CAGCTGAGGGTTCCTTCGACG     QLRVPST        1     0
CAGCTGAGGGTTGCGGCGCCT     QLRVAAP        1     0
CAGCTGAGGGTTGCTGGTGCG     QLRVAGA        1     0
CAGCTGAGGGTTGGGATTCTG     QLRVGIL        1     0
CAGCTGAGGGTTGGTGCGACT     QLRVGAT        1     0
CAGCTGAGGGTTTAGATGCCG     QLRVQMP        1     0
CAGCTGAGGTAGGCTACTCCG     QLRQATP        1     0
CAGCTGAGGTATACGCTGTCG     QLRYTLS        1     0
CAGCTGAGGTATATTACTAAT     QLRYITN        1     0
CAGCTGAGGTATCCTTATATT     QLRYPYI        1     0
CAGCTGAGGTATGAGATGCAT     QLRYEMH        1     0
CAGCTGAGGTATTCGAGTTCG     QLRYSSS        1     0
CAGCTGAGGTATTTTCCGTCT     QLRYFPS        1     0
CAGCTGAGGTCGCATGGTTCT     QLRSHGS        1     0
CAGCTGAGGTCGCTTCAGTGT     QLRSLQC        1     0
CAGCTGAGGTCGCTTTTTCAT     QLRSLFH        1     0
CAGCTGAGGTCGGATACGAAT     QLRSDTN        1     0
CAGCTGAGGTCGGCGAGTACG     QLRSAST        1     0
CAGCTGAGGTCGGCTCCTTCT     QLRSAPS        1     0
CAGCTGAGGTCGTATCCTGTG     QLRSYPV        1     0
CAGCTGAGGTCTACGCTGCCG     QLRSTLP        1     0
CAGCTGAGGTCTATGATGCCT     QLRSMMP        1     0
CAGCTGAGGTCTATGCATATT     QLRSMHI        1     0
CAGCTGAGGTCTCAGGCTCCG     QLRSQAP        1     0
CAGCTGAGGTCTCATCTGGCT     QLRSHLA        1     0
CAGCTGAGGTCTCCGACGCTT     QLRSPTL        1     0
CAGCTGAGGTCTCCGGATCAG     QLRSPDQ        1     0
CAGCTGAGGTCTCCTAATGCG     QLRSPNA        1     0
CAGCTGAGGTCTCCTGCTAAT     QLRSPAN        1     0
CAGCTGAGGTCTCTGCCTTCG     QLRSLPS        1     0
CAGCTGAGGTCTGGTACTCAG     QLRSGTQ        1     0
CAGCTGAGGTCTGTGTGGTAG     QLRSVWQ        1     0
CAGCTGAGGTCTTCGTTTCTG     QLRSSFL        1     0
CAGCTGAGGTCTTCTTCTCCT     QLRSSSP        1     0
CAGCTGAGGTCTTGGTAGACG     QLRSWQT        1     0
CAGCTGAGGTGGATGATGCCG     QLRWMMP        1     0
CAGCTGAGGTGGGAGCCGCCG     QLRWEPP        1     0
CAGCTGAGGTGGGATATTTCT     QLRWDIS        1     0
CAGCTGAGGTGGGATTGTAAT     QLRWDCN        1     0
CAGCTGAGGTGGGCTTCTACG     QLRWAST        1     0
CAGCTGAGGTGGTATAATCAT     QLRWYNH        1     0
CAGCTGAGGTGGTATGAGCCC     QLRWYEP        1     0
CAGCTGAGGTGGTATGAGCCT     QLRWYEP        1     0
CAGCTGAGGTGGTGGTCTGCT     QLRWWSA        1     0
CAGCTGAGGTGGTTTCATACT     QLRWFHT        1     0
CAGCTGAGGTGTACTATTCCG     QLRCTIP        1     0
CAGCTGAGGTGTACTCTGCCG     QLRCTLP        1     0
CAGCTGAGGTGTATTAAGTCT     QLRCIKS        1     0
CAGCTGAGGTGTGAGCGTGGG     QLRCERG        1     0
CAGCTGAGGTGTGCTGATTGT     QLRCADC        1     0
CAGCTGAGGTGTGCTGTTCCT     QLRCAVP        1     0
CAGCTGAGGTTGAATGATGAT     QLRLNDD        1     0
CAGCTGAGGTTGAATTTTCCT     QLRLNFP        1     0
CAGCTGAGGTTGACGTATACT     QLRLTYT        1     0
CAGCTGAGGTTGCCGTGGTAG     QLRLPWQ        1     0
CAGCTGAGGTTGCTTTCGTAT     QLRLLSY        1     0
CAGCTGAGGTTTAGTGTTGCT     QLRFSVA        1     0
CAGCTGAGGTTTCATATGCCG     QLRFHMP        1     0
CAGCTGAGGTTTGCTCAGCAT     QLRFAQH        1     0
CAGCTGAGGTTTGGTACTCCT     QLRFGTP        1     0
CAGCTGAGGTTTTGGTCTCAG     QLRFWSQ        1     0
CAGCTGAGGTTTTTTCTTGAG     QLRFFLE        1     0
CAGCTGAGTAAGACTTCGTAT     QLSKTSY        1     0
CAGCTGAGTAAGCATCCGCCG     QLSKHPP        1     0
CAGCTGAGTAAGCATCGGCTG     QLSKHRL        1     0
CAGCTGAGTAAGCATGCGGAG     QLSKHAE        1     0
CAGCTGAGTAAGCATGTGCAG     QLSKHVQ        1     0
CAGCTGAGTAAGCGTCCTGCG     QLSKRPA        1     0
CAGCTGAGTAAGCTTCTTTCT     QLSKLLS        1     0
CAGCTGAGTAAGCTTTTTTTG     QLSKLFL        1     0
CAGCTGAGTAAGGAGCTGTAT     QLSKELY        1     0
CAGCTGAGTAAGGCGATGGTG     QLSKAMV        1     0
CAGCTGAGTAAGGCTAATGAT     QLSKAND        1     0
CAGCTGAGTAAGGGGATGCGT     QLSKGMR        1     0
CAGCTGAGTAAGGTGCAGTTT     QLSKVQF        1     0
CAGCTGAGTAAGTCGCTGGTG     QLSKSLV        1     0
CAGCTGAGTAAGTGGATGCGT     QLSKWMR        1     0
CAGCTGAGTAATACGACTTTG     QLSNTTL        1     0
CAGCTGAGTAATACGCCGCCG     QLSNTPP        1     0
CAGCTGAGTAATACGGGGACT     QLSNTGT        1     0
CAGCTGAGTAATACGGGTCGT     QLSNTGR        1     0
CAGCTGAGTAATCAGGTGCGG     QLSNQVR        1     0
CAGCTGAGTAATCCGCCTATT     QLSNPPI        1     0
CAGCTGAGTAATCCGCCTCCG     QLSNPPP        1     0
CAGCTGAGTAATCCGCCTTAG     QLSNPPQ        1     0
CAGCTGAGTAATCGTGCGCTT     QLSNRAL        1     0
CAGCTGAGTAATGGTGGTTGG     QLSNGGW        1     0
CAGCTGAGTAATGTTCCGCGT     QLSNVPR        1     0
CAGCTGAGTAATTCTACGCCG     QLSNSTP        1     0
CAGCTGAGTAATTTGACGACG     QLSNLTT        1     0
CAGCTGAGTACGAAGACGATG     QLSTKTM        1     0
CAGCTGAGTACGAAGACTTAG     QLSTKTQ        1     0
CAGCTGAGTACGAATACTTTG     QLSTNTL        1     0
CAGCTGAGTACGACGCCTTCT     QLSTTPS        1     0
CAGCTGAGTACGACGTGTACT     QLSTTCT        1     0
CAGCTGAGTACGACTCCTGTG     QLSTTPV        1     0
CAGCTGAGTACGATGCTTGCT     QLSTMLA        1     0
CAGCTGAGTACGATTGAGATT     QLSTIEI        1     0
CAGCTGAGTACGCAGAGTATT     QLSTQSI        1     0
CAGCTGAGTACGCAGCATCAG     QLSTQHQ        1     0
CAGCTGAGTACGCATATGTCG     QLSTHMS        1     0
CAGCTGAGTACGCATGTGACT     QLSTHVT        1     0
CAGCTGAGTACGCCGCCTATT     QLSTPPI        1     0
CAGCTGAGTACGCCGTATACT     QLSTPYT        1     0
CAGCTGAGTACGCGGACTGCT     QLSTRTA        1     0
CAGCTGAGTACGCGTGCGGAT     QLSTRAD        1     0
CAGCTGAGTACGCTGCGGTGG     QLSTLRW        1     0
CAGCTGAGTACGCTTCATCCT     QLSTLHP        1     0
CAGCTGAGTACGCTTCCGCGG     QLSTLPR        1     0
CAGCTGAGTACGGATCTGTTG     QLSTDLL        1     0
CAGCTGAGTACGGCGCCGAAT     QLSTAPN        1     0
CAGCTGAGTACGGTGATGCCT     QLSTVMP        1     0
CAGCTGAGTACGTATCATACG     QLSTYHT        1     0
CAGCTGAGTACGTCGATTATT     QLSTSII        1     0
CAGCTGAGTACGTCTTATTCT     QLSTSYS        1     0
CAGCTGAGTACGTGTCCGTCG     QLSTCPS        1     0
CAGCTGAGTACGTTTCAGTGG     QLSTFQW        1     0
CAGCTGAGTACGTTTGCTCGG     QLSTFAR        1     0
CAGCTGAGTACTAAGCAGTGT     QLSTKQC        1     0
CAGCTGAGTACTAAGCTTGCG     QLSTKLA        1     0
CAGCTGAGTACTAAGTGGCCT     QLSTKWP        1     0
CAGCTGAGTACTAATTCGGGG     QLSTNSG        1     0
CAGCTGAGTACTACGCCGTCG     QLSTTPS        1     0
CAGCTGAGTACTACTATTGAG     QLSTTIE        1     0
CAGCTGAGTACTACTGGGCTT     QLSTTGL        1     0
CAGCTGAGTACTAGGCCTTCG     QLSTRPS        1     0
CAGCTGAGTACTAGTCTGAGG     QLSTSLR        1     0
CAGCTGAGTACTATGGTGCGG     QLSTMVR        1     0
CAGCTGAGTACTCATAGGCTT     QLSTHRL        1     0
CAGCTGAGTACTCCTAGTCCG     QLSTPSP        1     0
CAGCTGAGTACTCCTCTTGCT     QLSTPLA        1     0
CAGCTGAGTACTCGGTCGCCT     QLSTRSP        1     0
CAGCTGAGTACTCGTCTGCAG     QLSTRLQ        1     0
CAGCTGAGTACTCGTGGTTTT     QLSTRGF        1     0
CAGCTGAGTACTCTGCGGTCG     QLSTLRS        1     0
CAGCTGAGTACTCTGCGTGCT     QLSTLRA        1     0
CAGCTGAGTACTCTTACGCAG     QLSTLTQ        1     0
CAGCTGAGTACTGAGCGGGGT     QLSTERG        1     0
CAGCTGAGTACTGCGCCTAAG     QLSTAPK        1     0
CAGCTGAGTACTGCTCCTTCG     QLSTAPS        1     0
CAGCTGAGTACTGCTTGGTTT     QLSTAWF        1     0
CAGCTGAGTACTTCGGTGTCG     QLSTSVS        1     0
CAGCTGAGTACTTGGATTTAT     QLSTWIY        1     0
CAGCTGAGTACTTTGCATGAT     QLSTLHD        1     0
CAGCTGAGTAGGCATACTGCG     QLSRHTA        1     0
CAGCTGAGTAGGCATATGTTG     QLSRHML        1     0
CAGCTGAGTAGGCTGGGGTGG     QLSRLGW        1     0
CAGCTGAGTAGGCTTCCTCTG     QLSRLPL        1     0
CAGCTGAGTAGGTCGACGTTG     QLSRSTL        1     0
CAGCTGAGTAGTAGTTATAAG     QLSSSYK        1     0
CAGCTGAGTAGTCCGTGTGTG     QLSSPCV        1     0
CAGCTGAGTAGTCCTACTGTT     QLSSPTV        1     0
CAGCTGAGTAGTCCTCCACAT     QLSSPPH        1     0
CAGCTGAGTAGTTTTGGTGCG     QLSSFGA        1     0
CAGCTGAGTATGACGCCGAAG     QLSMTPK        1     0
CAGCTGAGTATGACGCCTATT     QLSMTPI        1     0
CAGCTGAGTATGATGTCGACT     QLSMMST        1     0
CAGCTGAGTATGATTGGTCAT     QLSMIGH        1     0
CAGCTGAGTATGCAGAATCCT     QLSMQNP        1     0
CAGCTGAGTATGCATATGTTT     QLSMHMF        1     0
CAGCTGAGTATGCCGCGTCTT     QLSMPRL        1     0
CAGCTGAGTATGCCGCTTCCT     QLSMPLP        1     0
CAGCTGAGTATGCCGTATGTG     QLSMPYV        1     0
CAGCTGAGTATGCCGTCTGGG     QLSMPSG        1     0
CAGCTGAGTATGCCTGCGCAG     QLSMPAQ        1     0
CAGCTGAGTATGCGTAATATG     QLSMRNM        1     0
CAGCTGAGTATGGCTCCGCTT     QLSMAPL        1     0
CAGCTGAGTATGGGGCCGTCG     QLSMGPS        1     0
CAGCTGAGTATGTAGATTCCT     QLSMQIP        1     0
CAGCTGAGTATGTATACTCCG     QLSMYTP        1     0
CAGCTGAGTATTATGCCGGCT     QLSIMPA        1     0
CAGCTGAGTATTCCGCAGAAG     QLSIPQK        1     0
CAGCTGAGTATTCGTACGGAT     QLSIRTD        1     0
CAGCTGAGTATTCTTATGAAG     QLSILMK        1     0
CAGCTGAGTATTGATCCTACG     QLSIDPT        1     0
CAGCTGAGTATTGCGCCTACT     QLSIAPT        1     0
CAGCTGAGTATTGCGCTGTCG     QLSIALS        1     0
CAGCTGAGTATTGTGCTGTAT     QLSIVLY        1     0
CAGCTGAGTATTTCTAAGTGT     QLSISKC        1     0
CAGCTGAGTATTTTGCAGACG     QLSILQT        1     0
CAGCTGAGTATTTTGTTGGAT     QLSILLD        1     0
CAGCTGAGTCAGAATGTTCCG     QLSQNVP        1     0
CAGCTGAGTCAGAATTCTGAT     QLSQNSD        1     0
CAGCTGAGTCAGAATTTTTGG     QLSQNFW        1     0
CAGCTGAGTCAGACGAGGATT     QLSQTRI        1     0
CAGCTGAGTCAGACTGCGACT     QLSQTAT        1     0
CAGCTGAGTCAGATGCCGTCG     QLSQMPS        1     0
CAGCTGAGTCAGATGCCTTAT     QLSQMPY        1     0
CAGCTGAGTCAGCAAAATAAT     QLSQQNN        1     0
CAGCTGAGTCAGCATACTTCT     QLSQHTS        1     0
CAGCTGAGTCAGCCGCGTCCG     QLSQPRP        1     0
CAGCTGAGTCAGCCGCTGGAG     QLSQPLE        1     0
CAGCTGAGTCAGCCTGGTGGT     QLSQPGG        1     0
CAGCTGAGTCAGCGGGGTTAT     QLSQRGY        1     0
CAGCTGAGTCAGGAGCATCTT     QLSQEHL        1     0
CAGCTGAGTCAGGATCCGCCG     QLSQDPP        1     0
CAGCTGAGTCAGGCGATGCTT     QLSQAML        1     0
CAGCTGAGTCAGGCTATTCGT     QLSQAIR        1     0
CAGCTGAGTCAGGTTCCTGTG     QLSQVPV        1     0
CAGCTGAGTCAGGTTTTTCTT     QLSQVFL        1     0
CAGCTGAGTCAGTATACGAGG     QLSQYTR        1     0
CAGCTGAGTCAGTATACTCAT     QLSQYTH        1     0
CAGCTGAGTCAGTCGCTTGCT     QLSQSLA        1     0
CAGCTGAGTCAGTTGCATTGG     QLSQLHW        1     0
CAGCTGAGTCATAATCCGCCG     QLSHNPP        1     0
CAGCTGAGTCATAGTCATTTG     QLSHSHL        1     0
CAGCTGAGTCATATGCCGCCT     QLSHMPP        1     0
CAGCTGAGTCATATTCTGTCG     QLSHILS        1     0
CAGCTGAGTCATCAGGCTAAG     QLSHQAK        1     0
CAGCTGAGTCATCCTAAGCCG     QLSHPKP        1     0
CAGCTGAGTCATCCTAGTTCT     QLSHPSS        1     0
CAGCTGAGTCATCCTCATTAT     QLSHPHY        1     0
CAGCTGAGTCATCCTCCTCAT     QLSHPPH        1     0
CAGCTGAGTCATCCTCCTTCT     QLSHPPS        1     0
CAGCTGAGTCATCCTGCTTAT     QLSHPAY        1     0
CAGCTGAGTCATCCTGGTACT     QLSHPGT        1     0
CAGCTGAGTCATCGGTCTAAT     QLSHRSN        1     0
CAGCTGAGTCATCGTACTGCG     QLSHRTA        1     0
CAGCTGAGTCATGAGATGCCT     QLSHEMP        1     0
CAGCTGAGTCATGATATGGTG     QLSHDMV        1     0
CAGCTGAGTCATGCGCTGGAT     QLSHALD        1     0
CAGCTGAGTCATGCGTTTGAT     QLSHAFD        1     0
CAGCTGAGTCATGCTACTAAG     QLSHATK        1     0
CAGCTGAGTCATGCTATGAGT     QLSHAMS        1     0
CAGCTGAGTCATGCTCCTCTG     QLSHAPL        1     0
CAGCTGAGTCATGCTTATGGT     QLSHAYG        1     0
CAGCTGAGTCATTAGATTTCT     QLSHQIS        1     0
CAGCTGAGTCATTATCCGCCT     QLSHYPP        1     0
CAGCTGAGTCATTCGAATCCG     QLSHSNP        1     0
CAGCTGAGTCATTCGCTGACT     QLSHSLT        1     0
CAGCTGAGTCATTCGTATATT     QLSHSYI        1     0
CAGCTGAGTCATTCTATGGTG     QLSHSMV        1     0
CAGCTGAGTCATTCTTCGCCG     QLSHSSP        1     0
CAGCTGAGTCATTGGCGGCAT     QLSHWRH        1     0
CAGCTGAGTCCACTGCGGGCT     QLSPLRA        1     0
CAGCTGAGTCCGAAGCGTACG     QLSPKRT        1     0
CAGCTGAGTCCGAATACTAGG     QLSPNTR        1     0
CAGCTGAGTCCGACGACTCGG     QLSPTTR        1     0
CAGCTGAGTCCGACGCGGATT     QLSPTRI        1     0
CAGCTGAGTCCGACGGTTACG     QLSPTVT        1     0
CAGCTGAGTCCGATGATTCTG     QLSPMIL        1     0
CAGCTGAGTCCGATTCGTACG     QLSPIRT        1     0
CAGCTGAGTCCGATTCGTAGT     QLSPIRS        1     0
CAGCTGAGTCCGATTGATCCT     QLSPIDP        1     0
CAGCTGAGTCCGCAGCGTCCG     QLSPQRP        1     0
CAGCTGAGTCCGCAGTCGGAG     QLSPQSE        1     0
CAGCTGAGTCCGCAGTTGCCT     QLSPQLP        1     0
CAGCTGAGTCCGCATATGGAG     QLSPHME        1     0
CAGCTGAGTCCGCCTGTTAGT     QLSPPVS        1     0
CAGCTGAGTCCGCGGCAGACG     QLSPRQT        1     0
CAGCTGAGTCCGCGTTTGTCT     QLSPRLS        1     0
CAGCTGAGTCCGCTGACTCCG     QLSPLTP        1     0
CAGCTGAGTCCGGAGATGTGG     QLSPEMW        1     0
CAGCTGAGTCCGGAGGCTCCG     QLSPEAP        1     0
CAGCTGAGTCCGGATGCGGAG     QLSPDAE        1     0
CAGCTGAGTCCGGCGTATGGT     QLSPAYG        1     0
CAGCTGAGTCCGGTGCATCCG     QLSPVHP        1     0
CAGCTGAGTCCGGTGCGTTAT     QLSPVRY        1     0
CAGCTGAGTCCGGTTCGGCTT     QLSPVRL        1     0
CAGCTGAGTCCGGTTGCTCCT     QLSPVAP        1     0
CAGCTGAGTCCGTAGACGCTG     QLSPQTL        1     0
CAGCTGAGTCCGTATCCTTCT     QLSPYPS        1     0
CAGCTGAGTCCGTCTGCGTTT     QLSPSAF        1     0
CAGCTGAGTCCGTGGCATACG     QLSPWHT        1     0
CAGCTGAGTCCGTGGCCTCTG     QLSPWPL        1     0
CAGCTGAGTCCGTGGTATACG     QLSPWYT        1     0
CAGCTGAGTCCGTTGCATCAT     QLSPLHH        1     0
CAGCTGAGTCCGTTTGCTCGT     QLSPFAR        1     0
CAGCTGAGTCCGTTTTCTAAG     QLSPFSK        1     0
CAGCTGAGTCCTAAGTTTGTG     QLSPKFV        1     0
CAGCTGAGTCCTAATTCGCAT     QLSPNSH        1     0
CAGCTGAGTCCTACGCCTTTG     QLSPTPL        1     0
CAGCTGAGTCCTACTAATGTG     QLSPTNV        1     0
CAGCTGAGTCCTACTATGACT     QLSPTMT        1     0
CAGCTGAGTCCTCATCCGCGG     QLSPHPR        1     0
CAGCTGAGTCCTCCGCCGCAT     QLSPPPH        1     0
CAGCTGAGTCCTCCGCCTCGT     QLSPPPR        1     0
CAGCTGAGTCCTCCGTATATG     QLSPPYM        1     0
CAGCTGAGTCCTCCTGCGCAT     QLSPPAH        1     0
CAGCTGAGTCCTCGGGAGCCG     QLSPREP        1     0
CAGCTGAGTCCTCGTTTTGCT     QLSPRFA        1     0
CAGCTGAGTCCTCTTAATCTT     QLSPLNL        1     0
CAGCTGAGTCCTCTTACGCTT     QLSPLTL        1     0
CAGCTGAGTCCTGCGGCGCTG     QLSPAAL        1     0
CAGCTGAGTCCTGCTACTGCT     QLSPATA        1     0
CAGCTGAGTCCTGCTAGGATG     QLSPARM        1     0
CAGCTGAGTCCTGCTCGTCAT     QLSPARH        1     0
CAGCTGAGTCCTGTTCGGCCT     QLSPVRP        1     0
CAGCTGAGTCCTGTTCTGCGG     QLSPVLR        1     0
CAGCTGAGTCCTTATACTTAT     QLSPYTY        1     0
CAGCTGAGTCCTTCTAATTCG     QLSPSNS        1     0
CAGCTGAGTCCTTGGATTCAT     QLSPWIH        1     0
CAGCTGAGTCGGACTAATCCG     QLSRTNP        1     0
CAGCTGAGTCGGACTATGTCT     QLSRTMS        1     0
CAGCTGAGTCGGACTCCTCAT     QLSRTPH        1     0
CAGCTGAGTCGGAGTAGTCCT     QLSRSSP        1     0
CAGCTGAGTCGGAGTCAGTGG     QLSRSQW        1     0
CAGCTGAGTCGGCATACGATG     QLSRHTM        1     0
CAGCTGAGTCGGCATACTCAT     QLSRHTH        1     0
CAGCTGAGTCGGCCTATTACT     QLSRPIT        1     0
CAGCTGAGTCGGGAGAGTTTG     QLSRESL        1     0
CAGCTGAGTCGGGATCCGTGG     QLSRDPW        1     0
CAGCTGAGTCGGGATGTGCAG     QLSRDVQ        1     0
CAGCTGAGTCGGGCGTTTTCG     QLSRAFS        1     0
CAGCTGAGTCGGTCTATGTCT     QLSRSMS        1     0
CAGCTGAGTCGTACTATTTGT     QLSRTIC        1     0
CAGCTGAGTCGTACTCCTTCT     QLSRTPS        1     0
CAGCTGAGTCGTCATTGGAGT     QLSRHWS        1     0
CAGCTGAGTCGTCCTAATGCG     QLSRPNA        1     0
CAGCTGAGTCGTCTGAATCAG     QLSRLNQ        1     0
CAGCTGAGTCGTCTTTCGCAT     QLSRLSH        1     0
CAGCTGAGTCGTGCGTCTCAG     QLSRASQ        1     0
CAGCTGAGTCGTGCTACGAGT     QLSRATS        1     0
CAGCTGAGTCGTGCTGCTACT     QLSRAAT        1     0
CAGCTGAGTCGTGTTTCTAGG     QLSRVSR        1     0
CAGCTGAGTCGTTCGACGGTG     QLSRSTV        1     0
CAGCTGAGTCGTTGTTGTTCG     QLSRCCS        1     0
CAGCTGAGTCGTTTTCCGGCG     QLSRFPA        1     0
CAGCTGAGTCTGAATGTGGAT     QLSLNVD        1     0
CAGCTGAGTCTGACGACTGGT     QLSLTTG        1     0
CAGCTGAGTCTGACGCGGTTT     QLSLTRF        1     0
CAGCTGAGTCTGACTGCGTAT     QLSLTAY        1     0
CAGCTGAGTCTGAGGACGAAT     QLSLRTN        1     0
CAGCTGAGTCTGATGTGGAAT     QLSLMWN        1     0
CAGCTGAGTCTGCATGAGAAG     QLSLHEK        1     0
CAGCTGAGTCTGCATTCGGTT     QLSLHSV        1     0
CAGCTGAGTCTGCCGGCGTTG     QLSLPAL        1     0
CAGCTGAGTCTGCCTCGTATG     QLSLPRM        1     0
CAGCTGAGTCTGCGTACTACG     QLSLRTT        1     0
CAGCTGAGTCTGCGTTCTCTG     QLSLRSL        1     0
CAGCTGAGTCTGCTGCCGCCT     QLSLLPP        1     0
CAGCTGAGTCTGCTGTCTTAG     QLSLLSQ        1     0
CAGCTGAGTCTGGAGCATGAT     QLSLEHD        1     0
CAGCTGAGTCTGTGTGCTCAT     QLSLCAH        1     0
CAGCTGAGTCTTAAGCCGTTG     QLSLKPL        1     0
CAGCTGAGTCTTACGCTTCCG     QLSLTLP        1     0
CAGCTGAGTCTTACGTCTAGT     QLSLTSS        1     0
CAGCTGAGTCTTACTCCTACG     QLSLTPT        1     0
CAGCTGAGTCTTAGTACGGAT     QLSLSTD        1     0
CAGCTGAGTCTTATGCATTTG     QLSLMHL        1     0
CAGCTGAGTCTTCAGCCTGCT     QLSLQPA        1     0
CAGCTGAGTCTTCCGCTGCCG     QLSLPLP        1     0
CAGCTGAGTCTTCCTCCTCGG     QLSLPPR        1     0
CAGCTGAGTCTTCCTGTTCTT     QLSLPVL        1     0
CAGCTGAGTCTTCGGCCTGAT     QLSLRPD        1     0
CAGCTGAGTCTTCGTACTGAG     QLSLRTE        1     0
CAGCTGAGTCTTCGTTCTTTG     QLSLRSL        1     0
CAGCTGAGTCTTCTTACTACG     QLSLLTT        1     0
CAGCTGAGTCTTCTTACTGTT     QLSLLTV        1     0
CAGCTGAGTCTTGCTGTTTCG     QLSLAVS        1     0
CAGCTGAGTCTTGCTTGGACG     QLSLAWT        1     0
CAGCTGAGTCTTGGTCGTCAG     QLSLGRQ        1     0
CAGCTGAGTGAGACTGTGGAT     QLSETVD        1     0
CAGCTGAGTGAGCCTGGTTCG     QLSEPGS        1     0
CAGCTGAGTGAGGTGCAGCCT     QLSEVQP        1     0
CAGCTGAGTGAGGTGCCGCCT     QLSEVPP        1     0
CAGCTGAGTGATACGAGTCTT     QLSDTSL        1     0
CAGCTGAGTGATAGGATTATT     QLSDRII        1     0
CAGCTGAGTGATAGGATTCAG     QLSDRIQ        1     0
CAGCTGAGTGATATGGCTCAT     QLSDMAH        1     0
CAGCTGAGTGATATTAGTACT     QLSDIST        1     0
CAGCTGAGTGATCATTCGAAG     QLSDHSK        1     0
CAGCTGAGTGATCCTCCTCCT     QLSDPPP        1     0
CAGCTGAGTGATCGGCATAAT     QLSDRHN        1     0
CAGCTGAGTGATGCTACTGAT     QLSDATD        1     0
CAGCTGAGTGATGGGTCGCCG     QLSDGSP        1     0
CAGCTGAGTGATTATCATCCG     QLSDYHP        1     0
CAGCTGAGTGCGAAGGGTGTG     QLSAKGV        1     0
CAGCTGAGTGCGCCGAATCTG     QLSAPNL        1     0
CAGCTGAGTGCGCCTAATGTG     QLSAPNV        1     0
CAGCTGAGTGCGCCTAGGCCT     QLSAPRP        1     0
CAGCTGAGTGCGCCTCTTGTG     QLSAPLV        1     0
CAGCTGAGTGCGCCTGCGCCG     QLSAPAP        1     0
CAGCTGAGTGCGCCTTATTCG     QLSAPYS        1     0
CAGCTGAGTGCGCCTTTTCTG     QLSAPFL        1     0
CAGCTGAGTGCGCGGTCGCTT     QLSARSL        1     0
CAGCTGAGTGCGCTGGGTAGT     QLSALGS        1     0
CAGCTGAGTGCGCTTATTACG     QLSALIT        1     0
CAGCTGAGTGCGGCGATTTCT     QLSAAIS        1     0
CAGCTGAGTGCGGCGGCTAAG     QLSAAAK        1     0
CAGCTGAGTGCGGCTGGTCTG     QLSAAGL        1     0
CAGCTGAGTGCGGTTAAGTCT     QLSAVKS        1     0
CAGCTGAGTGCGTATCTTTTG     QLSAYLL        1     0
CAGCTGAGTGCGTCTCTTGCG     QLSASLA        1     0
CAGCTGAGTGCGTGTAGGGTT     QLSACRV        1     0
CAGCTGAGTGCTACGTTTTTG     QLSATFL        1     0
CAGCTGAGTGCTACTTCGCAG     QLSATSQ        1     0
CAGCTGAGTGCTAGGGATCTG     QLSARDL        1     0
CAGCTGAGTGCTAGTACTACT     QLSASTT        1     0
CAGCTGAGTGCTATTATGGTT     QLSAIMV        1     0
CAGCTGAGTGCTCCGAGGAGT     QLSAPRS        1     0
CAGCTGAGTGCTCCGCATCCT     QLSAPHP        1     0
CAGCTGAGTGCTCCGTATCCT     QLSAPYP        1     0
CAGCTGAGTGCTCTGTCTCTT     QLSALSL        1     0
CAGCTGAGTGCTGAGGCTTGG     QLSAEAW        1     0
CAGCTGAGTGCTGATCCGCAT     QLSADPH        1     0
CAGCTGAGTGCTTAGACGCTT     QLSAQTL        1     0
CAGCTGAGTGCTTATCGGACG     QLSAYRT        1     0
CAGCTGAGTGCTTTTAATCAT     QLSAFNH        1     0
CAGCTGAGTGGGAAGGGTTCG     QLSGKGS        1     0
CAGCTGAGTGGGACGTTGCGT     QLSGTLR        1     0
CAGCTGAGTGGGACTACGCTG     QLSGTTL        1     0
CAGCTGAGTGGGAGTATGCCG     QLSGSMP        1     0
CAGCTGAGTGGGCCTGATTAT     QLSGPDY        1     0
CAGCTGAGTGGGGCGGCGCAT     QLSGAAH        1     0
CAGCTGAGTGGGGCGGTTGCG     QLSGAVA        1     0
CAGCTGAGTGGGGCTGCTTCT     QLSGAAS        1     0
CAGCTGAGTGGGGCTGTGAAG     QLSGAVK        1     0
CAGCTGAGTGGGTAGATGACG     QLSGQMT        1     0
CAGCTGAGTGGGTCTGTGTCG     QLSGSVS        1     0
CAGCTGAGTGGGTTTGCGTTG     QLSGFAL        1     0
CAGCTGAGTGGTAAGTGGTTG     QLSGKWL        1     0
CAGCTGAGTGGTACGCTTCGG     QLSGTLR        1     0
CAGCTGAGTGGTAGGATGAGT     QLSGRMS        1     0
CAGCTGAGTGGTCCGATTTCT     QLSGPIS        1     0
CAGCTGAGTGGTCCGTCGCGG     QLSGPSR        1     0
CAGCTGAGTGGTCCTGTTCCT     QLSGPVP        1     0
CAGCTGAGTGGTCGGGCGCCG     QLSGRAP        1     0
CAGCTGAGTGGTGAGAAGCGT     QLSGEKR        1     0
CAGCTGAGTGGTTTGGGTATT     QLSGLGI        1     0
CAGCTGAGTGTGACTTTGTCT     QLSVTLS        1     0
CAGCTGAGTGTGCATCCTGCT     QLSVHPA        1     0
CAGCTGAGTGTGCATCGGGCT     QLSVHRA        1     0
CAGCTGAGTGTGCGGCATGAT     QLSVRHD        1     0
CAGCTGAGTGTGCGTATTCAG     QLSVRIQ        1     0
CAGCTGAGTGTGCGTCATGAT     QLSVRHD        1     0
CAGCTGAGTGTGCGTCCGGGG     QLSVRPG        1     0
CAGCTGAGTGTGCTTGAGCTT     QLSVLEL        1     0
CAGCTGAGTGTGGCGCCTTCG     QLSVAPS        1     0
CAGCTGAGTGTGGCTGGGGCT     QLSVAGA        1     0
CAGCTGAGTGTGGGGGTGCAT     QLSVGVH        1     0
CAGCTGAGTGTGTCGAGTGGG     QLSVSSG        1     0
CAGCTGAGTGTGTCGGCTAGG     QLSVSAR        1     0
CAGCTGAGTGTGTCGGCTCGT     QLSVSAR        1     0
CAGCTGAGTGTGTCTGCTATT     QLSVSAI        1     0
CAGCTGAGTGTGTGGCTGATG     QLSVWLM        1     0
CAGCTGAGTGTGTTTCATCAG     QLSVFHQ        1     0
CAGCTGAGTGTTAATCTTCGT     QLSVNLR        1     0
CAGCTGAGTGTTACTTCTGCG     QLSVTSA        1     0
CAGCTGAGTGTTCATGTGAAG     QLSVHVK        1     0
CAGCTGAGTGTTCGTTATCCG     QLSVRYP        1     0
CAGCTGAGTGTTCTTCCGGTG     QLSVLPV        1     0
CAGCTGAGTGTTGGGACTACT     QLSVGTT        1     0
CAGCTGAGTGTTGTGAGTCTT     QLSVVSL        1     0
CAGCTGAGTGTTGTTAATTGG     QLSVVNW        1     0
CAGCTGAGTGTTTCGCTTCAT     QLSVSLH        1     0
CAGCTGAGTTAGACTGTGGAT     QLSQTVD        1     0
CAGCTGAGTTATAATAATGTG     QLSYNNV        1     0
CAGCTGAGTTATACGGCGTAT     QLSYTAY        1     0
CAGCTGAGTTATACGGCGTGG     QLSYTAW        1     0
CAGCTGAGTTATACGTCTTAT     QLSYTSY        1     0
CAGCTGAGTTATCCTATTCGG     QLSYPIR        1     0
CAGCTGAGTTATCGTACGCTG     QLSYRTL        1     0
CAGCTGAGTTATGCGCAGATG     QLSYAQM        1     0
CAGCTGAGTTATGGGCTGAAG     QLSYGLK        1     0
CAGCTGAGTTATTGTGCGGAT     QLSYCAD        1     0
CAGCTGAGTTATTGTGTGGAG     QLSYCVE        1     0
CAGCTGAGTTCGACTACTGGG     QLSSTTG        1     0
CAGCTGAGTTCGCAGGTGCAG     QLSSQVQ        1     0
CAGCTGAGTTCGCATTCTAAT     QLSSHSN        1     0
CAGCTGAGTTCGCGTATTGCG     QLSSRIA        1     0
CAGCTGAGTTCGCTTGTGCAT     QLSSLVH        1     0
CAGCTGAGTTCGCTTTATACT     QLSSLYT        1     0
CAGCTGAGTTCGGCGAATGCG     QLSSANA        1     0
CAGCTGAGTTCGTCGCGTATT     QLSSSRI        1     0
CAGCTGAGTTCGTCTGCTAGT     QLSSSAS        1     0
CAGCTGAGTTCTAAGGATTCG     QLSSKDS        1     0
CAGCTGAGTTCTACGACTACG     QLSSTTT        1     0
CAGCTGAGTTCTCCTCGTTCT     QLSSPRS        1     0
CAGCTGAGTTCTGATCTGTAT     QLSSDLY        1     0
CAGCTGAGTTCTGCTGCTGTT     QLSSAAV        1     0
CAGCTGAGTTCTGTGCGGGTT     QLSSVRV        1     0
CAGCTGAGTTCTGTTATTAAT     QLSSVIN        1     0
CAGCTGAGTTCTTATACGATT     QLSSYTI        1     0
CAGCTGAGTTGGAAGGGTTCG     QLSWKGS        1     0
CAGCTGAGTTGGACTACTTTT     QLSWTTF        1     0
CAGCTGAGTTGGACTTATCTG     QLSWTYL        1     0
CAGCTGAGTTGGCAGCGGATT     QLSWQRI        1     0
CAGCTGAGTTGGCATAGTCAT     QLSWHSH        1     0
CAGCTGAGTTGGCATCCGTGT     QLSWHPC        1     0
CAGCTGAGTTGGCCTAAGCTG     QLSWPKL        1     0
CAGCTGAGTTGGCGGGAGCAG     QLSWREQ        1     0
CAGCTGAGTTGGCTGAGGGAG     QLSWLRE        1     0
CAGCTGAGTTGGGAGAATTTG     QLSWENL        1     0
CAGCTGAGTTGGGAGCTGCTG     QLSWELL        1     0
CAGCTGAGTTGGGTGACGTAG     QLSWVTQ        1     0
CAGCTGAGTTGGGTTACGCAG     QLSWVTQ        1     0
CAGCTGAGTTGGTGGATGCCG     QLSWWMP        1     0
CAGCTGAGTTGTAATGCGGAG     QLSCNAE        1     0
CAGCTGAGTTGTACTTCTACT     QLSCTST        1     0
CAGCTGAGTTGTATTCATCCT     QLSCIHP        1     0
CAGCTGAGTTGTATTGCGGAT     QLSCIAD        1     0
CAGCTGAGTTGTGATACTACT     QLSCDTT        1     0
CAGCTGAGTTGTGATCCGAAT     QLSCDPN        1     0
CAGCTGAGTTGTTGGATTACT     QLSCWIT        1     0
CAGCTGAGTTTGACGATGCAT     QLSLTMH        1     0
CAGCTGAGTTTGCCGGTTCTG     QLSLPVL        1     0
CAGCTGAGTTTGCCTCATGCG     QLSLPHA        1     0
CAGCTGAGTTTGCGTAATTCT     QLSLRNS        1     0
CAGCTGAGTTTGCTGCATCAG     QLSLLHQ        1     0
CAGCTGAGTTTGCTTGAGCTT     QLSLLEL        1     0
CAGCTGAGTTTGGCGCGTGTT     QLSLARV        1     0
CAGCTGAGTTTGTCTATGACG     QLSLSMT        1     0
CAGCTGAGTTTGTTGCATGGG     QLSLLHG        1     0
CAGCTGAGTTTTAGTGTGCCT     QLSFSVP        1     0
CAGCTGAGTTTTCATCCTGCG     QLSFHPA        1     0
CAGCTGAGTTTTCATTCGACT     QLSFHST        1     0
CAGCTGAGTTTTCCGAAGCAG     QLSFPKQ        1     0
CAGCTGAGTTTTCCGGCGCTG     QLSFPAL        1     0
CAGCTGAGTTTTGCTCATAGT     QLSFAHS        1     0
CAGCTGAGTTTTTCGCCTCTG     QLSFSPL        1     0
CAGCTGATACCTCTGCTGGGT     QLIPLLG        1     0
CAGCTGATAGTTCCGGTGTTT     QLIVPVF        1     0
CAGCTGATGAAGAAGCCGATT     QLMKKPI        1     0
CAGCTGATGAAGACGGCGCAT     QLMKTAH        1     0
CAGCTGATGAAGATTGAGAAT     QLMKIEN        1     0
CAGCTGATGAAGCAGGGTCCT     QLMKQGP        1     0
CAGCTGATGAAGCAGTTTGCT     QLMKQFA        1     0
CAGCTGATGAAGCATTTGACG     QLMKHLT        1     0
CAGCTGATGAAGCCGTCGTAT     QLMKPSY        1     0
CAGCTGATGAAGCCTAGTGAT     QLMKPSD        1     0
CAGCTGATGAAGCGGCCGATG     QLMKRPM        1     0
CAGCTGATGAAGCGTGCGACT     QLMKRAT        1     0
CAGCTGATGAAGCTGCAGGAT     QLMKLQD        1     0
CAGCTGATGAAGCTTGGGCGT     QLMKLGR        1     0
CAGCTGATGAAGGCTCATTCG     QLMKAHS        1     0
CAGCTGATGAAGTATAAGCCT     QLMKYKP        1     0
CAGCTGATGAAGTCGCATACG     QLMKSHT        1     0
CAGCTGATGAAGTCTCCTCCT     QLMKSPP        1     0
CAGCTGATGAAGTCTCGTGTG     QLMKSRV        1     0
CAGCTGATGAATAAGTCGTTG     QLMNKSL        1     0
CAGCTGATGAATAATACTACT     QLMNNTT        1     0
CAGCTGATGAATACGTCTGAT     QLMNTSD        1     0
CAGCTGATGAATACTACTGTT     QLMNTTV        1     0
CAGCTGATGAATCAGGCGGCG     QLMNQAA        1     0
CAGCTGATGAATCAGGGTTGT     QLMNQGC        1     0
CAGCTGATGAATCCGAGTTCG     QLMNPSS        1     0
CAGCTGATGAATCCGATGCTT     QLMNPML        1     0
CAGCTGATGAATCCGCAGTAT     QLMNPQY        1     0
CAGCTGATGAATCCGTAGAGG     QLMNPQR        1     0
CAGCTGATGAATCCTCATCCT     QLMNPHP        1     0
CAGCTGATGAATCCTTCGCAG     QLMNPSQ        1     0
CAGCTGATGAATCCTTGGATG     QLMNPWM        1     0
CAGCTGATGAATCGGGCGCCT     QLMNRAP        1     0
CAGCTGATGAATCGTTTGTCT     QLMNRLS        1     0
CAGCTGATGAATCTGGTGTTG     QLMNLVL        1     0
CAGCTGATGAATGAGCCGTCG     QLMNEPS        1     0
CAGCTGATGAATGAGGCGAAG     QLMNEAK        1     0
CAGCTGATGAATGAGTATTCG     QLMNEYS        1     0
CAGCTGATGAATGCGCAGTAG     QLMNAQQ        1     0
CAGCTGATGAATGCTACGATT     QLMNATI        1     0
CAGCTGATGAATGCTTCGCGA     QLMNASR        1     0
CAGCTGATGAATGGGAGGAGT     QLMNGRS        1     0
CAGCTGATGAATGGTACGACG     QLMNGTT        1     0
CAGCTGATGAATTCTTCGCGG     QLMNSSR        1     0
CAGCTGATGAATTTGTCGATT     QLMNLSI        1     0
CAGCTGATGACGAAGCTTTGG     QLMTKLW        1     0
CAGCTGATGACGAGGAATAAT     QLMTRNN        1     0
CAGCTGATGACGATTAATCGT     QLMTINR        1     0
CAGCTGATGACGATTCATGAT     QLMTIHD        1     0
CAGCTGATGACGCAGCGTATT     QLMTQRI        1     0
CAGCTGATGACGCAGTCTGGT     QLMTQSG        1     0
CAGCTGATGACGCATGCTGAT     QLMTHAD        1     0
CAGCTGATGACGCATGGGAGG     QLMTHGR        1     0
CAGCTGATGACGCCGCCGCTT     QLMTPPL        1     0
CAGCTGATGACGCCTATGCCT     QLMTPMP        1     0
CAGCTGATGACGCCTCATGCG     QLMTPHA        1     0
CAGCTGATGACGCCTCCTCAT     QLMTPPH        1     0
CAGCTGATGACGCCTCCTCCG     QLMTPPP        1     0
CAGCTGATGACGCCTTCTTCT     QLMTPSS        1     0
CAGCTGATGACGCGGAAGGAT     QLMTRKD        1     0
CAGCTGATGACGCGTCCGCAT     QLMTRPH        1     0
CAGCTGATGACGCTTCCTCTG     QLMTLPL        1     0
CAGCTGATGACGGATGCGTGG     QLMTDAW        1     0
CAGCTGATGACGGCTCATTCG     QLMTAHS        1     0
CAGCTGATGACGGGGGCTGCT     QLMTGAA        1     0
CAGCTGATGACGGGTACTTCT     QLMTGTS        1     0
CAGCTGATGACGGGTCCGCAT     QLMTGPH        1     0
CAGCTGATGACGGTGACGCCT     QLMTVTP        1     0
CAGCTGATGACGGTGACTAAT     QLMTVTN        1     0
CAGCTGATGACGGTGACTTCG     QLMTVTS        1     0
CAGCTGATGACGGTGATTCCG     QLMTVIP        1     0
CAGCTGATGACGTATCATGAT     QLMTYHD        1     0
CAGCTGATGACGTATCCTAAT     QLMTYPN        1     0
CAGCTGATGACGTCGGGTAGT     QLMTSGS        1     0
CAGCTGATGACGTCTCATCAT     QLMTSHH        1     0
CAGCTGATGACGTCTCATTAT     QLMTSHY        1     0
CAGCTGATGACGTGGAGGGAT     QLMTWRD        1     0
CAGCTGATGACTAAGAATACG     QLMTKNT        1     0
CAGCTGATGACTAAGACGTGG     QLMTKTW        1     0
CAGCTGATGACTAATTTTCCG     QLMTNFP        1     0
CAGCTGATGACTACGAGTCGT     QLMTTSR        1     0
CAGCTGATGACTACGGTTACT     QLMTTVT        1     0
CAGCTGATGACTACGTCTTGG     QLMTTSW        1     0
CAGCTGATGACTACTCCTTCG     QLMTTPS        1     0
CAGCTGATGACTAGGCCGACG     QLMTRPT        1     0
CAGCTGATGACTATGGCTCCT     QLMTMAP        1     0
CAGCTGATGACTATTAGTCAG     QLMTISQ        1     0
CAGCTGATGACTCCGTTTCAG     QLMTPFQ        1     0
CAGCTGATGACTCCTCGGGCT     QLMTPRA        1     0
CAGCTGATGACTCCTGTTCCT     QLMTPVP        1     0
CAGCTGATGACTCCTTGTCAG     QLMTPCQ        1     0
CAGCTGATGACTCTTCCTTTT     QLMTLPF        1     0
CAGCTGATGACTGAGCCTTAT     QLMTEPY        1     0
CAGCTGATGACTGATGGGTCG     QLMTDGS        1     0
CAGCTGATGACTGGGAAGGCG     QLMTGKA        1     0
CAGCTGATGACTGGGCATTTT     QLMTGHF        1     0
CAGCTGATGACTGGGCGGCTT     QLMTGRL        1     0
CAGCTGATGACTGGGGTGTCT     QLMTGVS        1     0
CAGCTGATGACTGGTATTAGT     QLMTGIS        1     0
CAGCTGATGACTTAGACGATG     QLMTQTM        1     0
CAGCTGATGACTTAGACGTGG     QLMTQTW        1     0
CAGCTGATGACTTATAAGCCT     QLMTYKP        1     0
CAGCTGATGACTTATCTTCTG     QLMTYLL        1     0
CAGCTGATGACTTCGATTTCG     QLMTSIS        1     0
CAGCTGATGACTTTTCGTTCG     QLMTFRS        1     0
CAGCTGATGACTTTTCTGGAG     QLMTFLE        1     0
CAGCTGATGACTTTTTCTCCT     QLMTFSP        1     0
CAGCTGATGAGGAAGCATGTT     QLMRKHV        1     0
CAGCTGATGAGGAATGCGCTT     QLMRNAL        1     0
CAGCTGATGAGGAGTCCGAGT     QLMRSPS        1     0
CAGCTGATGAGGAGTCCTTAT     QLMRSPY        1     0
CAGCTGATGAGGATTAAGGCT     QLMRIKA        1     0
CAGCTGATGAGGCATCCTGAT     QLMRHPD        1     0
CAGCTGATGAGGGATTCGCCG     QLMRDSP        1     0
CAGCTGATGAGGTCTTCGGAG     QLMRSSE        1     0
CAGCTGATGAGGTTGACGGAT     QLMRLTD        1     0
CAGCTGATGAGTACTACGGAG     QLMSTTE        1     0
CAGCTGATGAGTAGTAAGCAG     QLMSSKQ        1     0
CAGCTGATGAGTCAGAGTAAT     QLMSQSN        1     0
CAGCTGATGAGTCATCGTTCT     QLMSHRS        1     0
CAGCTGATGAGTCATGCGTGG     QLMSHAW        1     0
CAGCTGATGAGTCCGATGTAT     QLMSPMY        1     0
CAGCTGATGAGTCCGCTGAAG     QLMSPLK        1     0
CAGCTGATGAGTCCGTATACT     QLMSPYT        1     0
CAGCTGATGAGTCCTGCGGCG     QLMSPAA        1     0
CAGCTGATGAGTCTTAAGCTG     QLMSLKL        1     0
CAGCTGATGAGTGCTAGTGTT     QLMSASV        1     0
CAGCTGATGAGTGGTAATACT     QLMSGNT        1     0
CAGCTGATGAGTGTTAATTGG     QLMSVNW        1     0
CAGCTGATGAGTTATAATTGG     QLMSYNW        1     0
CAGCTGATGAGTTCGCGTTCT     QLMSSRS        1     0
CAGCTGATGAGTTGGAATAGT     QLMSWNS        1     0
CAGCTGATGAGTTGTAATCCT     QLMSCNP        1     0
CAGCTGATGAGTTTGGCGCTT     QLMSLAL        1     0
CAGCTGATGATGAATTCGATT     QLMMNSI        1     0
CAGCTGATGATGACTCATAGT     QLMMTHS        1     0
CAGCTGATGATGACTCCGACT     QLMMTPT        1     0
CAGCTGATGATGAGGCCTGGG     QLMMRPG        1     0
CAGCTGATGATGCATTCGCTG     QLMMHSL        1     0
CAGCTGATGATGCCGAGTTGG     QLMMPSW        1     0
CAGCTGATGATGCCTATGCAG     QLMMPMQ        1     0
CAGCTGATGATGCCTCGGACT     QLMMPRT        1     0
CAGCTGATGATGCCTGCGCAG     QLMMPAQ        1     0
CAGCTGATGATGCGGATGAAT     QLMMRMN        1     0
CAGCTGATGATGCTTCGGCCT     QLMMLRP        1     0
CAGCTGATGATGGCGATGCCG     QLMMAMP        1     0
CAGCTGATGATGGCTGTGCTT     QLMMAVL        1     0
CAGCTGATGATGGTTCCTCTT     QLMMVPL        1     0
CAGCTGATGATGTCTACGATG     QLMMSTM        1     0
CAGCTGATGATGTTTCCTTCT     QLMMFPS        1     0
CAGCTGATGATTACGAGTGGG     QLMITSG        1     0
CAGCTGATGATTACTGATGGT     QLMITDG        1     0
CAGCTGATGATTCAGGTGGAG     QLMIQVE        1     0
CAGCTGATGATTCCTATTCGT     QLMIPIR        1     0
CAGCTGATGATTCTTGCGCAG     QLMILAQ        1     0
CAGCTGATGATTGCGATTACT     QLMIAIT        1     0
CAGCTGATGATTGTGGGTGCG     QLMIVGA        1     0
CAGCTGATGATTTATCCTCAT     QLMIYPH        1     0
CAGCTGATGATTTCGTCGCAT     QLMISSH        1     0
CAGCTGATGCAGAAGGTGTGT     QLMQKVC        1     0
CAGCTGATGCAGAAGTCTACT     QLMQKST        1     0
CAGCTGATGCAGAATAGGCCG     QLMQNRP        1     0
CAGCTGATGCAGACTCATCGT     QLMQTHR        1     0
CAGCTGATGCAGAGTCCTGCG     QLMQSPA        1     0
CAGCTGATGCAGAGTTGGTCG     QLMQSWS        1     0
CAGCTGATGCAGATTCTTAGT     QLMQILS        1     0
CAGCTGATGCAGCAGCCGTTG     QLMQQPL        1     0
CAGCTGATGCAGCAGGGTCCT     QLMQQGP        1     0
CAGCTGATGCAGCAGTATGGT     QLMQQYG        1     0
CAGCTGATGCAGCATAGTGCG     QLMQHSA        1     0
CAGCTGATGCAGCCGATTGAT     QLMQPID        1     0
CAGCTGATGCAGCGGCCTTTT     QLMQRPF        1     0
CAGCTGATGCAGCGGCTGCCG     QLMQRLP        1     0
CAGCTGATGCAGCGGTTTGCT     QLMQRFA        1     0
CAGCTGATGCAGCGTCCTAGG     QLMQRPR        1     0
CAGCTGATGCAGCGTCCTTGG     QLMQRPW        1     0
CAGCTGATGCAGCGTCTTGGG     QLMQRLG        1     0
CAGCTGATGCAGCGTTAGGAT     QLMQRQD        1     0
CAGCTGATGCAGCTTGCTACT     QLMQLAT        1     0
CAGCTGATGCAGGCGCCTTCG     QLMQAPS        1     0
CAGCTGATGCAGGCGGTTACG     QLMQAVT        1     0
CAGCTGATGCAGGCGTGGGAG     QLMQAWE        1     0
CAGCTGATGCAGGCTATGCAT     QLMQAMH        1     0
CAGCTGATGCAGGCTCATTAT     QLMQAHY        1     0
CAGCTGATGCAGGGTGCTCCG     QLMQGAP        1     0
CAGCTGATGCAGGGTTCGCGT     QLMQGSR        1     0
CAGCTGATGCAGGGTTGGAAT     QLMQGWN        1     0
CAGCTGATGCAGGTGAGTTCG     QLMQVSS        1     0
CAGCTGATGCAGGTTAGGAAG     QLMQVRK        1     0
CAGCTGATGCAGTATCGGTTG     QLMQYRL        1     0
CAGCTGATGCAGTCGCCTCCG     QLMQSPP        1     0
CAGCTGATGCAGTCTCCTAGG     QLMQSPR        1     0
CAGCTGATGCAGTCTGATCAT     QLMQSDH        1     0
CAGCTGATGCATAATCCTATT     QLMHNPI        1     0
CAGCTGATGCATACGCAGACG     QLMHTQT        1     0
CAGCTGATGCATACGGCTCGT     QLMHTAR        1     0
CAGCTGATGCATACTTCTCTG     QLMHTSL        1     0
CAGCTGATGCATAGGGAGAGG     QLMHRER        1     0
CAGCTGATGCATAGGGGTTAG     QLMHRGQ        1     0
CAGCTGATGCATATGCCTCGT     QLMHMPR        1     0
CAGCTGATGCATCAGTCTACT     QLMHQST        1     0
CAGCTGATGCATCATACGCAT     QLMHHTH        1     0
CAGCTGATGCATCCGATTGTT     QLMHPIV        1     0
CAGCTGATGCATCCGGCGCAT     QLMHPAH        1     0
CAGCTGATGCATCCGTATCGT     QLMHPYR        1     0
CAGCTGATGCATCCTACTCCT     QLMHPTP        1     0
CAGCTGATGCATCCTCATTAG     QLMHPHQ        1     0
CAGCTGATGCATCCTCGTGCT     QLMHPRA        1     0
CAGCTGATGCATCTTCCTAAT     QLMHLPN        1     0
CAGCTGATGCATGAGTAGGAT     QLMHEQD        1     0
CAGCTGATGCATGATACGACT     QLMHDTT        1     0
CAGCTGATGCATGCGATTCTT     QLMHAIL        1     0
CAGCTGATGCATGCGTTTGCT     QLMHAFA        1     0
CAGCTGATGCATGCTACTCAG     QLMHATQ        1     0
CAGCTGATGCATGCTGCTTAG     QLMHAAQ        1     0
CAGCTGATGCATGCTTTTCAT     QLMHAFH        1     0
CAGCTGATGCATGGTCCGAGT     QLMHGPS        1     0
CAGCTGATGCATGTTACGGGT     QLMHVTG        1     0
CAGCTGATGCATTAGATTGGT     QLMHQIG        1     0
CAGCTGATGCATTAGCTGTCG     QLMHQLS        1     0
CAGCTGATGCATTCGACGTCG     QLMHSTS        1     0
CAGCTGATGCATTGGCGGGAT     QLMHWRD        1     0
CAGCTGATGCCATCTTCTACT     QLMPSST        1     0
CAGCTGATGCCGAATATGTTG     QLMPNML        1     0
CAGCTGATGCCGACTACGCGG     QLMPTTR        1     0
CAGCTGATGCCGCAGATGTTT     QLMPQMF        1     0
CAGCTGATGCCGCAGTTGATG     QLMPQLM        1     0
CAGCTGATGCCGCATGATCCG     QLMPHDP        1     0
CAGCTGATGCCGCATTTGACG     QLMPHLT        1     0
CAGCTGATGCCGCCGACTCGG     QLMPPTR        1     0
CAGCTGATGCCGCCGCTGATT     QLMPPLI        1     0
CAGCTGATGCCGCCTCAGCCT     QLMPPQP        1     0
CAGCTGATGCCGCCTCAGTCG     QLMPPQS        1     0
CAGCTGATGCCGCCTGATGTG     QLMPPDV        1     0
CAGCTGATGCCGCCTTCGCCT     QLMPPSP        1     0
CAGCTGATGCCGCGTCATACG     QLMPRHT        1     0
CAGCTGATGCCGCTGCCTGGG     QLMPLPG        1     0
CAGCTGATGCCGCTTTATGTT     QLMPLYV        1     0
CAGCTGATGCCGGAGACGTGT     QLMPETC        1     0
CAGCTGATGCCGGATCAGAAT     QLMPDQN        1     0
CAGCTGATGCCGGATGCGCGG     QLMPDAR        1     0
CAGCTGATGCCGGATTCTCCG     QLMPDSP        1     0
CAGCTGATGCCGGCTATGAGG     QLMPAMR        1     0
CAGCTGATGCCGGCTCCTACT     QLMPAPT        1     0
CAGCTGATGCCGGTGGTGACT     QLMPVVT        1     0
CAGCTGATGCCGGTTAATACG     QLMPVNT        1     0
CAGCTGATGCCGGTTTCGCAG     QLMPVSQ        1     0
CAGCTGATGCCGTATATTGGG     QLMPYIG        1     0
CAGCTGATGCCGTCGATTCTT     QLMPSIL        1     0
CAGCTGATGCCGTCGGAGCGT     QLMPSER        1     0
CAGCTGATGCCGTCGTTGAAT     QLMPSLN        1     0
CAGCTGATGCCGTCTCATAGT     QLMPSHS        1     0
CAGCTGATGCCGTTTAATCAT     QLMPFNH        1     0
CAGCTGATGCCTAAGCCGCAG     QLMPKPQ        1     0
CAGCTGATGCCTAAGCCGTCT     QLMPKPS        1     0
CAGCTGATGCCTAAGGGGTGG     QLMPKGW        1     0
CAGCTGATGCCTACGACGACT     QLMPTTT        1     0
CAGCTGATGCCTACGTCTCAT     QLMPTSH        1     0
CAGCTGATGCCTACTGATAAG     QLMPTDK        1     0
CAGCTGATGCCTACTTTGCTT     QLMPTLL        1     0
CAGCTGATGCCTAGGACGTCT     QLMPRTS        1     0
CAGCTGATGCCTAGGGTGATG     QLMPRVM        1     0
CAGCTGATGCCTATGACTCCT     QLMPMTP        1     0
CAGCTGATGCCTATGATTACG     QLMPMIT        1     0
CAGCTGATGCCTCAGGCGGCT     QLMPQAA        1     0
CAGCTGATGCCTCCTTATTAT     QLMPPYY        1     0
CAGCTGATGCCTCCTTCTAGT     QLMPPSS        1     0
CAGCTGATGCCTCGGACGGCT     QLMPRTA        1     0
CAGCTGATGCCTCTGCCGTTT     QLMPLPF        1     0
CAGCTGATGCCTCTTAAGCCT     QLMPLKP        1     0
CAGCTGATGCCTGAGAAGGTG     QLMPEKV        1     0
CAGCTGATGCCTGATCCGCCG     QLMPDPP        1     0
CAGCTGATGCCTGATTCGCCT     QLMPDSP        1     0
CAGCTGATGCCTGCGCAGAGT     QLMPAQS        1     0
CAGCTGATGCCTGCTCATTTG     QLMPAHL        1     0
CAGCTGATGCCTGCTCTGGCT     QLMPALA        1     0
CAGCTGATGCCTGCTGCGATT     QLMPAAI        1     0
CAGCTGATGCCTGCTGCTTGG     QLMPAAW        1     0
CAGCTGATGCCTGCTTTTAGG     QLMPAFR        1     0
CAGCTGATGCCTGGGCTGAAG     QLMPGLK        1     0
CAGCTGATGCCTGTGACGCCG     QLMPVTP        1     0
CAGCTGATGCCTGTTGCTTCT     QLMPVAS        1     0
CAGCTGATGCCTTCTCTTGAG     QLMPSLE        1     0
CAGCTGATGCCTTGGAATCGG     QLMPWNR        1     0
CAGCTGATGCCTTGGGAGCCT     QLMPWEP        1     0
CAGCTGATGCCTTTTACGGGG     QLMPFTG        1     0
CAGCTGATGCCTTTTAGTCTT     QLMPFSL        1     0
CAGCTGATGCCTTTTCCGACT     QLMPFPT        1     0
CAGCTGATGCGGAATCTGGCG     QLMRNLA        1     0
CAGCTGATGCGGCAGCCTCAG     QLMRQPQ        1     0
CAGCTGATGCGGCCGGATACG     QLMRPDT        1     0
CAGCTGATGCGGCCTGTTTCG     QLMRPVS        1     0
CAGCTGATGCGGCCTTGTTTT     QLMRPCF        1     0
CAGCTGATGCGGCTGATGGAT     QLMRLMD        1     0
CAGCTGATGCGGCTGGATACG     QLMRLDT        1     0
CAGCTGATGCGGCTTTCTAAT     QLMRLSN        1     0
CAGCTGATGCGGGAGAAGACG     QLMREKT        1     0
CAGCTGATGCGGGATTCTCGT     QLMRDSR        1     0
CAGCTGATGCGGGGGGCGACT     QLMRGAT        1     0
CAGCTGATGCGGGGTCATTAT     QLMRGHY        1     0
CAGCTGATGCGGGGTTCGTAT     QLMRGSY        1     0
CAGCTGATGCGGGTGCCTTCT     QLMRVPS        1     0
CAGCTGATGCGGGTGTTGTAG     QLMRVLQ        1     0
CAGCTGATGCGGGTTGATAAT     QLMRVDN        1     0
CAGCTGATGCGGTAGATTGAT     QLMRQID        1     0
CAGCTGATGCGGTCGTGGCCT     QLMRSWP        1     0
CAGCTGATGCGGTTGCCGCTG     QLMRLPL        1     0
CAGCTGATGCGTAATGGGCCG     QLMRNGP        1     0
CAGCTGATGCGTACGGGTACT     QLMRTGT        1     0
CAGCTGATGCGTACTCATGCT     QLMRTHA        1     0
CAGCTGATGCGTACTCCGTTG     QLMRTPL        1     0
CAGCTGATGCGTACTTCTCTG     QLMRTSL        1     0
CAGCTGATGCGTAGTACTCTG     QLMRSTL        1     0
CAGCTGATGCGTAGTAGTATT     QLMRSSI        1     0
CAGCTGATGCGTAGTCAGGTG     QLMRSQV        1     0
CAGCTGATGCGTATGCCGTCG     QLMRMPS        1     0
CAGCTGATGCGTCAGCCTGTG     QLMRQPV        1     0
CAGCTGATGCGTCAGGTTTAT     QLMRQVY        1     0
CAGCTGATGCGTCATTCGAAT     QLMRHSN        1     0
CAGCTGATGCGTCCGACGGGG     QLMRPTG        1     0
CAGCTGATGCGTCCTCTGGTG     QLMRPLV        1     0
CAGCTGATGCGTCCTCTGTCT     QLMRPLS        1     0
CAGCTGATGCGTGGGCCTGTT     QLMRGPV        1     0
CAGCTGATGCGTTCTTCTTAT     QLMRSSY        1     0
CAGCTGATGCGTTTGGCTGCG     QLMRLAA        1     0
CAGCTGATGCTGACGACGTCT     QLMLTTS        1     0
CAGCTGATGCTGACTCCGGCG     QLMLTPA        1     0
CAGCTGATGCTGCAGCCTCAT     QLMLQPH        1     0
CAGCTGATGCTGCATAATAAG     QLMLHNK        1     0
CAGCTGATGCTGCATCAGACT     QLMLHQT        1     0
CAGCTGATGCTGCCGTGGCCT     QLMLPWP        1     0
CAGCTGATGCTGCCTCCTTGG     QLMLPPW        1     0
CAGCTGATGCTGCCTTCGAGG     QLMLPSR        1     0
CAGCTGATGCTGCGGGCTGCG     QLMLRAA        1     0
CAGCTGATGCTGGCGACTCCT     QLMLATP        1     0
CAGCTGATGCTGGCTGCGCAT     QLMLAAH        1     0
CAGCTGATGCTGGGTGTGTAT     QLMLGVY        1     0
CAGCTGATGCTGGTTCGGGTG     QLMLVRV        1     0
CAGCTGATGCTGTCGACGACT     QLMLSTT        1     0
CAGCTGATGCTGTTTAAGAAT     QLMLFKN        1     0
CAGCTGATGCTGTTTATTACT     QLMLFIT        1     0
CAGCTGATGCTGTTTCCGCTG     QLMLFPL        1     0
CAGCTGATGCTTAAGACTGTG     QLMLKTV        1     0
CAGCTGATGCTTAATAGTTTG     QLMLNSL        1     0
CAGCTGATGCTTACGGTTCCT     QLMLTVP        1     0
CAGCTGATGCTTACTTCTTAT     QLMLTSY        1     0
CAGCTGATGCTTAGTCGTGCG     QLMLSRA        1     0
CAGCTGATGCTTATGGCTCCG     QLMLMAP        1     0
CAGCTGATGCTTCAGGCGGTT     QLMLQAV        1     0
CAGCTGATGCTTCAGGGTACT     QLMLQGT        1     0
CAGCTGATGCTTCCGGGGCTG     QLMLPGL        1     0
CAGCTGATGCTTCCGGTTTAG     QLMLPVQ        1     0
CAGCTGATGCTTCCGTCTCCG     QLMLPSP        1     0
CAGCTGATGCTTCCTAATCGT     QLMLPNR        1     0
CAGCTGATGCTTCCTAATTCG     QLMLPNS        1     0
CAGCTGATGCTTCTTTATGGG     QLMLLYG        1     0
CAGCTGATGCTTGGTCGTTCT     QLMLGRS        1     0
CAGCTGATGCTTTATCCGAAT     QLMLYPN        1     0
CAGCTGATGCTTTCGAGTACT     QLMLSST        1     0
CAGCTGATGCTTTCGTGTGTT     QLMLSCV        1     0
CAGCTGATGCTTTTTCTGCAG     QLMLFLQ        1     0
CAGCTGATGGAGAATTCGTTG     QLMENSL        1     0
CAGCTGATGGAGACGCGGCAT     QLMETRH        1     0
CAGCTGATGGAGACGGCGGCT     QLMETAA        1     0
CAGCTGATGGAGCCTCCTTTT     QLMEPPF        1     0
CAGCTGATGGAGGAGCCTGTG     QLMEEPV        1     0
CAGCTGATGGAGGAGGCTCGG     QLMEEAR        1     0
CAGCTGATGGAGGATTATGCT     QLMEDYA        1     0
CAGCTGATGGAGGCTCAGCCT     QLMEAQP        1     0
CAGCTGATGGAGGCTCCTCTT     QLMEAPL        1     0
CAGCTGATGGAGGCTCCTTCG     QLMEAPS        1     0
CAGCTGATGGAGGGGCGGTGT     QLMEGRC        1     0
CAGCTGATGGAGGTGCCTCAG     QLMEVPQ        1     0
CAGCTGATGGAGGTGCTGCTT     QLMEVLL        1     0
CAGCTGATGGAGGTTGAGCCT     QLMEVEP        1     0
CAGCTGATGGAGTATCGTCGT     QLMEYRR        1     0
CAGCTGATGGAGTCGTTGCAG     QLMESLQ        1     0
CAGCTGATGGAGTCTCATGTG     QLMESHV        1     0
CAGCTGATGGAGTGTACTCAG     QLMECTQ        1     0
CAGCTGATGGAGTTTTGGGCT     QLMEFWA        1     0
CAGCTGATGGATAAGACGCTT     QLMDKTL        1     0
CAGCTGATGGATAAGCATTCT     QLMDKHS        1     0
CAGCTGATGGATACGGAGGCG     QLMDTEA        1     0
CAGCTGATGGATACGTCTAGT     QLMDTSS        1     0
CAGCTGATGGATACTCTGCAT     QLMDTLH        1     0
CAGCTGATGGATATTGTTCCT     QLMDIVP        1     0
CAGCTGATGGATCATAGTTCT     QLMDHSS        1     0
CAGCTGATGGATCCTACTCCG     QLMDPTP        1     0
CAGCTGATGGATCCTAGGTCT     QLMDPRS        1     0
CAGCTGATGGATCCTGAGGTG     QLMDPEV        1     0
CAGCTGATGGATCCTGCTCCT     QLMDPAP        1     0
CAGCTGATGGATCCTTATCAT     QLMDPYH        1     0
CAGCTGATGGATCGGGCGTGT     QLMDRAC        1     0
CAGCTGATGGATCGGTATCAG     QLMDRYQ        1     0
CAGCTGATGGATCTGACTCTT     QLMDLTL        1     0
CAGCTGATGGATGCGACTCTG     QLMDATL        1     0
CAGCTGATGGATGCGACTGTT     QLMDATV        1     0
CAGCTGATGGATGCTAATGAT     QLMDAND        1     0
CAGCTGATGGATGTGCCTCCG     QLMDVPP        1     0
CAGCTGATGGATTCGCCTACT     QLMDSPT        1     0
CAGCTGATGGATTCTCCGCAT     QLMDSPH        1     0
CAGCTGATGGATTGGGGTCCT     QLMDWGP        1     0
CAGCTGATGGATTTGACGCGG     QLMDLTR        1     0
CAGCTGATGGCCACTTATGGG     QLMATYG        1     0
CAGCTGATGGCGACGCTTCAT     QLMATLH        1     0
CAGCTGATGGCGACTTTTCTT     QLMATFL        1     0
CAGCTGATGGCGAGTCTGAGG     QLMASLR        1     0
CAGCTGATGGCGCATGTTCCG     QLMAHVP        1     0
CAGCTGATGGCGCCTAGGTCT     QLMAPRS        1     0
CAGCTGATGGCGCCTCCTAAG     QLMAPPK        1     0
CAGCTGATGGCGCCTCTGGGT     QLMAPLG        1     0
CAGCTGATGGCGCGGCTGTCT     QLMARLS        1     0
CAGCTGATGGCGCGTCTTCCT     QLMARLP        1     0
CAGCTGATGGCGCTGTCGCTG     QLMALSL        1     0
CAGCTGATGGCGCTGTTTAAT     QLMALFN        1     0
CAGCTGATGGCGGATTCTCGT     QLMADSR        1     0
CAGCTGATGGCGGCGTCTAGG     QLMAASR        1     0
CAGCTGATGGCGGCTCCTCTT     QLMAAPL        1     0
CAGCTGATGGCGGTGTGTGCG     QLMAVCA        1     0
CAGCTGATGGCGGTTAAGCAT     QLMAVKH        1     0
CAGCTGATGGCGTAGACGCAT     QLMAQTH        1     0
CAGCTGATGGCGTATCTTCCG     QLMAYLP        1     0
CAGCTGATGGCGTCTCCTTCT     QLMASPS        1     0
CAGCTGATGGCGTTGGGTACT     QLMALGT        1     0
CAGCTGATGGCGTTTAGGGAG     QLMAFRE        1     0
CAGCTGATGGCTAATCCTACT     QLMANPT        1     0
CAGCTGATGGCTACGATGTTG     QLMATML        1     0
CAGCTGATGGCTCCGCGGTCG     QLMAPRS        1     0
CAGCTGATGGCTCCGGTGCTT     QLMAPVL        1     0
CAGCTGATGGCTCCTGGTCTG     QLMAPGL        1     0
CAGCTGATGGCTCCTTCGCGG     QLMAPSR        1     0
CAGCTGATGGCTCTGCATAGG     QLMALHR        1     0
CAGCTGATGGCTCTGTCTGCG     QLMALSA        1     0
CAGCTGATGGCTCTTGGGCAT     QLMALGH        1     0
CAGCTGATGGCTGTTTCGTCT     QLMAVSS        1     0
CAGCTGATGGCTTAGGCTTAT     QLMAQAY        1     0
CAGCTGATGGCTTGGCGTGTG     QLMAWRV        1     0
CAGCTGATGGCTTGTCGGGGG     QLMACRG        1     0
CAGCTGATGGCTTTGCATAGG     QLMALHR        1     0
CAGCTGATGGCTTTGGCGAAG     QLMALAK        1     0
CAGCTGATGGCTTTGTGTCGT     QLMALCR        1     0
CAGCTGATGGGAAGGGCGCCG     QLMGRAP        1     0
CAGCTGATGGGGACTGCTCTG     QLMGTAL        1     0
CAGCTGATGGGGAGGCTGCTG     QLMGRLL        1     0
CAGCTGATGGGGCCTTCTGGG     QLMGPSG        1     0
CAGCTGATGGGGCCTTGTATG     QLMGPCM        1     0
CAGCTGATGGGGCGTAGTTAT     QLMGRSY        1     0
CAGCTGATGGGGCTTATTGAG     QLMGLIE        1     0
CAGCTGATGGGGCTTCCGCCT     QLMGLPP        1     0
CAGCTGATGGGGGATCCTACG     QLMGDPT        1     0
CAGCTGATGGGGGCGACTCAT     QLMGATH        1     0
CAGCTGATGGGGGGGCTGATG     QLMGGLM        1     0
CAGCTGATGGGGGTGGCGCTG     QLMGVAL        1     0
CAGCTGATGGGTAAGTTGTCG     QLMGKLS        1     0
CAGCTGATGGGTAATGGGTCG     QLMGNGS        1     0
CAGCTGATGGGTCAGCATGTT     QLMGQHV        1     0
CAGCTGATGGGTCAGGGTGGT     QLMGQGG        1     0
CAGCTGATGGGTCCGGATTTT     QLMGPDF        1     0
CAGCTGATGGGTCCTCTGCTT     QLMGPLL        1     0
CAGCTGATGGGTGATCCTGCT     QLMGDPA        1     0
CAGCTGATGGGTGCTCTTCGG     QLMGALR        1     0
CAGCTGATGGGTGCTTCTCCT     QLMGASP        1     0
CAGCTGATGGGTGCTTCTTTG     QLMGASL        1     0
CAGCTGATGGGTTCTACGCTG     QLMGSTL        1     0
CAGCTGATGGTGACGAGGCCG     QLMVTRP        1     0
CAGCTGATGGTGAGGCATACT     QLMVRHT        1     0
CAGCTGATGGTGATGACGCGG     QLMVMTR        1     0
CAGCTGATGGTGCATCTTCAT     QLMVHLH        1     0
CAGCTGATGGTGCCGTTTAGT     QLMVPFS        1     0
CAGCTGATGGTGCCTACTATT     QLMVPTI        1     0
CAGCTGATGGTGCCTACTTTT     QLMVPTF        1     0
CAGCTGATGGTGCCTATGGAT     QLMVPMD        1     0
CAGCTGATGGTGCCTCCTAGG     QLMVPPR        1     0
CAGCTGATGGTGCTGCGTGAG     QLMVLRE        1     0
CAGCTGATGGTGCTTGCTCAG     QLMVLAQ        1     0
CAGCTGATGGTGGCTGAGGCG     QLMVAEA        1     0
CAGCTGATGGTGGTGATGACT     QLMVVMT        1     0
CAGCTGATGGTGGTGCCGAAT     QLMVVPN        1     0
CAGCTGATGGTGTAGAGTATT     QLMVQSI        1     0
CAGCTGATGGTTACGATTATG     QLMVTIM        1     0
CAGCTGATGGTTACGCTGAAT     QLMVTLN        1     0
CAGCTGATGGTTACGTTGAAG     QLMVTLK        1     0
CAGCTGATGGTTACTGATTTT     QLMVTDF        1     0
CAGCTGATGGTTATTACGGGG     QLMVITG        1     0
CAGCTGATGGTTCTGCCTCAT     QLMVLPH        1     0
CAGCTGATGGTTGAGCAGCTG     QLMVEQL        1     0
CAGCTGATGGTTGAGCCTTCG     QLMVEPS        1     0
CAGCTGATGGTTGCTATGATG     QLMVAMM        1     0
CAGCTGATGGTTGGTATTCGG     QLMVGIR        1     0
CAGCTGATGGTTTCGGAGCAT     QLMVSEH        1     0
CAGCTGATGTAGACGCCGTCT     QLMQTPS        1     0
CAGCTGATGTAGATGTGGCCT     QLMQMWP        1     0
CAGCTGATGTAGATTTGGCGT     QLMQIWR        1     0
CAGCTGATGTAGCTGCCTTCG     QLMQLPS        1     0
CAGCTGATGTAGGGGACTCTG     QLMQGTL        1     0
CAGCTGATGTAGGGGAGTTCT     QLMQGSS        1     0
CAGCTGATGTATAAGCATGTG     QLMYKHV        1     0
CAGCTGATGTATACTACTAAG     QLMYTTK        1     0
CAGCTGATGTATACTGGTCCT     QLMYTGP        1     0
CAGCTGATGTATAGGCAGGAT     QLMYRQD        1     0
CAGCTGATGTATATTCGGACT     QLMYIRT        1     0
CAGCTGATGTATATTCGTATT     QLMYIRI        1     0
CAGCTGATGTATCATTCGCCT     QLMYHSP        1     0
CAGCTGATGTATCCGCCTCTG     QLMYPPL        1     0
CAGCTGATGTATCCTCCGCCT     QLMYPPP        1     0
CAGCTGATGTATCCTTGGCGG     QLMYPWR        1     0
CAGCTGATGTATCGGCATACT     QLMYRHT        1     0
CAGCTGATGTATCGTCCTCCT     QLMYRPP        1     0
CAGCTGATGTATCTTACGCGG     QLMYLTR        1     0
CAGCTGATGTATGAGAGGCCT     QLMYERP        1     0
CAGCTGATGTATGAGCGGCAT     QLMYERH        1     0
CAGCTGATGTATGCTCTTGAG     QLMYALE        1     0
CAGCTGATGTATTGGGCGTCT     QLMYWAS        1     0
CAGCTGATGTCCGTTACGCCT     QLMSVTP        1     0
CAGCTGATGTCGAATCAGTCT     QLMSNQS        1     0
CAGCTGATGTCGAATCTTCGT     QLMSNLR        1     0
CAGCTGATGTCGACGAATTGG     QLMSTNW        1     0
CAGCTGATGTCGACGACTCAG     QLMSTTQ        1     0
CAGCTGATGTCGACGACTTAT     QLMSTTY        1     0
CAGCTGATGTCGACTCCTCGG     QLMSTPR        1     0
CAGCTGATGTCGACTCGTCTG     QLMSTRL        1     0
CAGCTGATGTCGATGACGTCT     QLMSMTS        1     0
CAGCTGATGTCGATTCAGAAG     QLMSIQK        1     0
CAGCTGATGTCGCAGCATTCG     QLMSQHS        1     0
CAGCTGATGTCGCAGGAGCGT     QLMSQER        1     0
CAGCTGATGTCGCATAATTCG     QLMSHNS        1     0
CAGCTGATGTCGCATACTGCT     QLMSHTA        1     0
CAGCTGATGTCGCATCCTATT     QLMSHPI        1     0
CAGCTGATGTCGCCGATTCCT     QLMSPIP        1     0
CAGCTGATGTCGCCGGTGAAT     QLMSPVN        1     0
CAGCTGATGTCGCCTCAGGAT     QLMSPQD        1     0
CAGCTGATGTCGCGGTCTACT     QLMSRST        1     0
CAGCTGATGTCGCGTCTTTCT     QLMSRLS        1     0
CAGCTGATGTCGCTGGCTGAG     QLMSLAE        1     0
CAGCTGATGTCGCTTACTGAT     QLMSLTD        1     0
CAGCTGATGTCGGCGAGGTCG     QLMSARS        1     0
CAGCTGATGTCGGGTCCTAAT     QLMSGPN        1     0
CAGCTGATGTCGGGTGTGACG     QLMSGVT        1     0
CAGCTGATGTCGGTTCAGTGT     QLMSVQC        1     0
CAGCTGATGTCGTCTCCTTCT     QLMSSPS        1     0
CAGCTGATGTCGTGTCATTCT     QLMSCHS        1     0
CAGCTGATGTCGTGTGCTACG     QLMSCAT        1     0
CAGCTGATGTCGTTTAGTCCT     QLMSFSP        1     0
CAGCTGATGTCTACGAGTTGG     QLMSTSW        1     0
CAGCTGATGTCTACGCCTCCG     QLMSTPP        1     0
CAGCTGATGTCTACGGTTCCT     QLMSTVP        1     0
CAGCTGATGTCTATGCGGCCT     QLMSMRP        1     0
CAGCTGATGTCTCAGGTTCAG     QLMSQVQ        1     0
CAGCTGATGTCTCCGATGGTG     QLMSPMV        1     0
CAGCTGATGTCTCCTCTGCTT     QLMSPLL        1     0
CAGCTGATGTCTCTGAGTCTT     QLMSLSL        1     0
CAGCTGATGTCTCTTTCTGCG     QLMSLSA        1     0
CAGCTGATGTCTGCTATGTCG     QLMSAMS        1     0
CAGCTGATGTCTGCTGCGCCG     QLMSAAP        1     0
CAGCTGATGTCTGGGCGGTCT     QLMSGRS        1     0
CAGCTGATGTCTTCTCTGCCG     QLMSSLP        1     0
CAGCTGATGTGGACGGATACT     QLMWTDT        1     0
CAGCTGATGTGGACGTTGCCT     QLMWTLP        1     0
CAGCTGATGTGGACTACTATG     QLMWTTM        1     0
CAGCTGATGTGGACTCCTCAT     QLMWTPH        1     0
CAGCTGATGTGGAGTAGTCCT     QLMWSSP        1     0
CAGCTGATGTGGCCGCCGAGT     QLMWPPS        1     0
CAGCTGATGTGGCCGCCTCGT     QLMWPPR        1     0
CAGCTGATGTGGCCTAGGTTT     QLMWPRF        1     0
CAGCTGATGTGGCCTCATTTG     QLMWPHL        1     0
CAGCTGATGTGGCCTCCGCAT     QLMWPPH        1     0
CAGCTGATGTGGCTTGCGATT     QLMWLAI        1     0
CAGCTGATGTGGGATGCTGCT     QLMWDAA        1     0
CAGCTGATGTGGTATAATGCT     QLMWYNA        1     0
CAGCTGATGTGGTTTTCGCAT     QLMWFSH        1     0
CAGCTGATGTGTACGCATCCT     QLMCTHP        1     0
CAGCTGATGTGTAGTCCGTCG     QLMCSPS        1     0
CAGCTGATGTGTCCGTCGACT     QLMCPST        1     0
CAGCTGATGTTGAAGACTCCG     QLMLKTP        1     0
CAGCTGATGTTGATTTATACG     QLMLIYT        1     0
CAGCTGATGTTGCAGACTACG     QLMLQTT        1     0
CAGCTGATGTTGCCGCCTCAT     QLMLPPH        1     0
CAGCTGATGTTGCCTACTATT     QLMLPTI        1     0
CAGCTGATGTTGCCTCGGGAT     QLMLPRD        1     0
CAGCTGATGTTGCGGGATAAT     QLMLRDN        1     0
CAGCTGATGTTGCGTAATGGG     QLMLRNG        1     0
CAGCTGATGTTGCTGCAGACT     QLMLLQT        1     0
CAGCTGATGTTGGATAATCCA     QLMLDNP        1     0
CAGCTGATGTTGGATTAGGCG     QLMLDQA        1     0
CAGCTGATGTTGGCGTCGATT     QLMLASI        1     0
CAGCTGATGTTGGCTAATGGT     QLMLANG        1     0
CAGCTGATGTTGGGGCCTAAT     QLMLGPN        1     0
CAGCTGATGTTGGTGCTTCCG     QLMLVLP        1     0
CAGCTGATGTTTAGTTCTGAT     QLMFSSD        1     0
CAGCTGATGTTTCCGAAGCCT     QLMFPKP        1     0
CAGCTGATGTTTCCGTATTCT     QLMFPYS        1     0
CAGCTGATGTTTCCTTTTATG     QLMFPFM        1     0
CAGCTGATGTTTCTTTCGGGT     QLMFLSG        1     0
CAGCTGATGTTTGGGCAGGCT     QLMFGQA        1     0
CAGCTGATGTTTTATACTTCG     QLMFYTS        1     0
CAGCTGATGTTTTCGACGCAG     QLMFSTQ        1     0
CAGCTGATTAAGAAGGATCCG     QLIKKDP        1     0
CAGCTGATTAAGAATTGGACG     QLIKNWT        1     0
CAGCTGATTAAGCAGATGAGT     QLIKQMS        1     0
CAGCTGATTAAGCAGGATAGT     QLIKQDS        1     0
CAGCTGATTAAGCAGGCTGAT     QLIKQAD        1     0
CAGCTGATTAAGCCGAATTTT     QLIKPNF        1     0
CAGCTGATTAAGCCGCATTTG     QLIKPHL        1     0
CAGCTGATTAAGCCTAAGCTG     QLIKPKL        1     0
CAGCTGATTAAGCCTCCTCTG     QLIKPPL        1     0
CAGCTGATTAAGCCTCTGTGT     QLIKPLC        1     0
CAGCTGATTAAGCGTTCTACG     QLIKRST        1     0
CAGCTGATTAAGGCGCAGCAG     QLIKAQQ        1     0
CAGCTGATTAAGGCTACTACT     QLIKATT        1     0
CAGCTGATTAAGGCTCCTATT     QLIKAPI        1     0
CAGCTGATTAAGGCTGCTACT     QLIKAAT        1     0
CAGCTGATTAAGGTGAGTGTT     QLIKVSV        1     0
CAGCTGATTAAGGTTACTGGT     QLIKVTG        1     0
CAGCTGATTAAGGTTCCTAGG     QLIKVPR        1     0
CAGCTGATTAAGTTTGCGAGT     QLIKFAS        1     0
CAGCTGATTAATACTACGTCT     QLINTTS        1     0
CAGCTGATTAATATGACTGGT     QLINMTG        1     0
CAGCTGATTAATCCTCATGCT     QLINPHA        1     0
CAGCTGATTAATCGGACGATT     QLINRTI        1     0
CAGCTGATTAATCTTCCGTCG     QLINLPS        1     0
CAGCTGATTAATGCGCTGCAT     QLINALH        1     0
CAGCTGATTAATGCTCTTCCT     QLINALP        1     0
CAGCTGATTAATTCTCTTGCT     QLINSLA        1     0
CAGCTGATTAATTGGCATCCT     QLINWHP        1     0
CAGCTGATTACGAAGACTCCT     QLITKTP        1     0
CAGCTGATTACGAAGCCTTTT     QLITKPF        1     0
CAGCTGATTACGAATCCTTTG     QLITNPL        1     0
CAGCTGATTACGACGAGTCTT     QLITTSL        1     0
CAGCTGATTACGACTCCTGTT     QLITTPV        1     0
CAGCTGATTACGACTCTTCGT     QLITTLR        1     0
CAGCTGATTACGAGGTCTCCT     QLITRSP        1     0
CAGCTGATTACGATGGCTCAG     QLITMAQ        1     0
CAGCTGATTACGATGTCTCGG     QLITMSR        1     0
CAGCTGATTACGCAGCATCAG     QLITQHQ        1     0
CAGCTGATTACGCGTACGAGT     QLITRTS        1     0
CAGCTGATTACGCTGCGGCAT     QLITLRH        1     0
CAGCTGATTACGCTTGCGCCT     QLITLAP        1     0
CAGCTGATTACGGAGATGCTT     QLITEML        1     0
CAGCTGATTACGGCGCCGATT     QLITAPI        1     0
CAGCTGATTACGGCGTCGGTT     QLITASV        1     0
CAGCTGATTACGGCTCCTTTG     QLITAPL        1     0
CAGCTGATTACGGCTGATGAG     QLITADE        1     0
CAGCTGATTACGTCGGTTCCT     QLITSVP        1     0
CAGCTGATTACGTGTCCGATT     QLITCPI        1     0
CAGCTGATTACGTTGCTGCCT     QLITLLP        1     0
CAGCTGATTACTAAGCCTTTG     QLITKPL        1     0
CAGCTGATTACTAAGTTGGTT     QLITKLV        1     0
CAGCTGATTACTAATGATACG     QLITNDT        1     0
CAGCTGATTACTACTCCGCTA     QLITTPL        1     0
CAGCTGATTACTAGGTCTACG     QLITRST        1     0
CAGCTGATTACTATGCTTGCT     QLITMLA        1     0
CAGCTGATTACTCATACGTCT     QLITHTS        1     0
CAGCTGATTACTCCTCAGCCG     QLITPQP        1     0
CAGCTGATTACTCTGTCTACG     QLITLST        1     0
CAGCTGATTACTGCGAGGCTT     QLITARL        1     0
CAGCTGATTACTGCTATTAGG     QLITAIR        1     0
CAGCTGATTACTGGGGATGCT     QLITGDA        1     0
CAGCTGATTACTTATCCTTCT     QLITYPS        1     0
CAGCTGATTACTTCGAATACG     QLITSNT        1     0
CAGCTGATTACTTCTACTCCT     QLITSTP        1     0
CAGCTGATTACTTCTGATAGT     QLITSDS        1     0
CAGCTGATTACTTTGCAGGTT     QLITLQV        1     0
CAGCTGATTACTTTTGCTGAA     QLITFAE        1     0
CAGCTGATTAGGACGCAGCAG     QLIRTQQ        1     0
CAGCTGATTAGGATGGTGAGT     QLIRMVS        1     0
CAGCTGATTAGGCAGTCTAAG     QLIRQSK        1     0
CAGCTGATTAGGCCGCCTGTG     QLIRPPV        1     0
CAGCTGATTAGGCCGGATAAT     QLIRPDN        1     0
CAGCTGATTAGGGAGCTTCCG     QLIRELP        1     0
CAGCTGATTAGGGATCGTCCT     QLIRDRP        1     0
CAGCTGATTAGTAATGGTCCG     QLISNGP        1     0
CAGCTGATTAGTACGTTGCCT     QLISTLP        1     0
CAGCTGATTAGTACTCTGCCG     QLISTLP        1     0
CAGCTGATTAGTACTGCTCGG     QLISTAR        1     0
CAGCTGATTAGTCATGCGCCG     QLISHAP        1     0
CAGCTGATTAGTCCTGCGCTT     QLISPAL        1     0
CAGCTGATTAGTGCGCAGCGG     QLISAQR        1     0
CAGCTGATTAGTGCTAGTCGT     QLISASR        1     0
CAGCTGATTAGTTCGCCGGCG     QLISSPA        1     0
CAGCTGATTAGTTTGCCGTGG     QLISLPW        1     0
CAGCTGATTATGAAGCCTTTG     QLIMKPL        1     0
CAGCTGATTATGGATGTGCGT     QLIMDVR        1     0
CAGCTGATTATGTCGCCGTCT     QLIMSPS        1     0
CAGCTGATTATTAAGCCTCCG     QLIIKPP        1     0
CAGCTGATTATTACGCAGCCG     QLIITQP        1     0
CAGCTGATTATTACGCAGTCT     QLIITQS        1     0
CAGCTGATTATTACGCATTCG     QLIITHS        1     0
CAGCTGATTATTACTCTTGAT     QLIITLD        1     0
CAGCTGATTATTATTCCTTTT     QLIIIPF        1     0
CAGCTGATTATTCTTACTAAT     QLIILTN        1     0
CAGCTGATTATTGCGCCGCCG     QLIIAPP        1     0
CAGCTGATTATTGGGAGTGAT     QLIIGSD        1     0
CAGCTGATTATTGTGCAGGCT     QLIIVQA        1     0
CAGCTGATTATTTCGAAGCGT     QLIISKR        1     0
CAGCTGATTATTTCTGTTGAT     QLIISVD        1     0
CAGCTGATTCAGACGACTAAG     QLIQTTK        1     0
CAGCTGATTCAGACGCGTCCG     QLIQTRP        1     0
CAGCTGATTCAGACTACGGAG     QLIQTTE        1     0
CAGCTGATTCAGACTCGTTGT     QLIQTRC        1     0
CAGCTGATTCAGATGTCTCTG     QLIQMSL        1     0
CAGCTGATTCAGCAGATTAAG     QLIQQIK        1     0
CAGCTGATTCAGCCGTTTGCG     QLIQPFA        1     0
CAGCTGATTCAGCCTGCGTAT     QLIQPAY        1     0
CAGCTGATTCAGCTGGGTCAG     QLIQLGQ        1     0
CAGCTGATTCAGGAGGCGTCG     QLIQEAS        1     0
CAGCTGATTCAGGATTCGAGG     QLIQDSR        1     0
CAGCTGATTCAGGCGCTTCAT     QLIQALH        1     0
CAGCTGATTCAGGCTCCGCAT     QLIQAPH        1     0
CAGCTGATTCAGGTGAATCGG     QLIQVNR        1     0
CAGCTGATTCAGGTTCCTCTG     QLIQVPL        1     0
CAGCTGATTCAGTATATTCAT     QLIQYIH        1     0
CAGCTGATTCAGTATCCGTAT     QLIQYPY        1     0
CAGCTGATTCAGTTGCTTACT     QLIQLLT        1     0
CAGCTGATTCATACGACGACG     QLIHTTT        1     0
CAGCTGATTCATACTGCTAGT     QLIHTAS        1     0
CAGCTGATTCATATGCGTGTG     QLIHMRV        1     0
CAGCTGATTCATCATCTTAGG     QLIHHLR        1     0
CAGCTGATTCATCTTCAGACG     QLIHLQT        1     0
CAGCTGATTCATCTTGCGCAG     QLIHLAQ        1     0
CAGCTGATTCATGATAGTCGG     QLIHDSR        1     0
CAGCTGATTCATGATCCTAAG     QLIHDPK        1     0
CAGCTGATTCATGTGACTGCT     QLIHVTA        1     0
CAGCTGATTCATGTTGTGTCG     QLIHVVS        1     0
CAGCTGATTCATTCGATGACG     QLIHSMT        1     0
CAGCTGATTCATTCTACGTCG     QLIHSTS        1     0
CAGCTGATTCATTTGGTGAGG     QLIHLVR        1     0
CAGCTGATTCCGAAGCCGATG     QLIPKPM        1     0
CAGCTGATTCCGACGAATACG     QLIPTNT        1     0
CAGCTGATTCCGACGAGGATT     QLIPTRI        1     0
CAGCTGATTCCGACGTTTAAT     QLIPTFN        1     0
CAGCTGATTCCGACTCAGGAG     QLIPTQE        1     0
CAGCTGATTCCGACTCTGAGG     QLIPTLR        1     0
CAGCTGATTCCGACTGTGAAG     QLIPTVK        1     0
CAGCTGATTCCGAGTCCTCTT     QLIPSPL        1     0
CAGCTGATTCCGAGTGCTACT     QLIPSAT        1     0
CAGCTGATTCCGATGCAGAAT     QLIPMQN        1     0
CAGCTGATTCCGCAGAAGCTG     QLIPQKL        1     0
CAGCTGATTCCGCATCCTTGG     QLIPHPW        1     0
CAGCTGATTCCGCCGACTATG     QLIPPTM        1     0
CAGCTGATTCCGCCGCAGCTG     QLIPPQL        1     0
CAGCTGATTCCGCCGGTTATG     QLIPPVM        1     0
CAGCTGATTCCGCCTAAGCGT     QLIPPKR        1     0
CAGCTGATTCCGCCTGCTCAT     QLIPPAH        1     0
CAGCTGATTCCGCGTCCTCTT     QLIPRPL        1     0
CAGCTGATTCCGCGTTTGAAT     QLIPRLN        1     0
CAGCTGATTCCGCTTCGTACG     QLIPLRT        1     0
CAGCTGATTCCGCTTTTGAAT     QLIPLLN        1     0
CAGCTGATTCCGGCGATGGCT     QLIPAMA        1     0
CAGCTGATTCCGGCTATTCTT     QLIPAIL        1     0
CAGCTGATTCCGGTGACTTAT     QLIPVTY        1     0
CAGCTGATTCCGTCGCTTAGG     QLIPSLR        1     0
CAGCTGATTCCGTCTCATTTT     QLIPSHF        1     0
CAGCTGATTCCGTCTCTTTCT     QLIPSLS        1     0
CAGCTGATTCCGTCTTCTTGG     QLIPSSW        1     0
CAGCTGATTCCGTTTGCGTCT     QLIPFAS        1     0
CAGCTGATTCCTAATGAGAAT     QLIPNEN        1     0
CAGCTGATTCCTAATGCTCGG     QLIPNAR        1     0
CAGCTGATTCCTACGAATGCT     QLIPTNA        1     0
CAGCTGATTCCTACGAGTTCG     QLIPTSS        1     0
CAGCTGATTCCTACGTTTCCG     QLIPTFP        1     0
CAGCTGATTCCTAGTACTACT     QLIPSTT        1     0
CAGCTGATTCCTATGACGTAT     QLIPMTY        1     0
CAGCTGATTCCTATGGCTTCG     QLIPMAS        1     0
CAGCTGATTCCTATGTCGTAT     QLIPMSY        1     0
CAGCTGATTCCTCCGGAGATT     QLIPPEI        1     0
CAGCTGATTCCTCCGGTGCCT     QLIPPVP        1     0
CAGCTGATTCCTCCGTGTCCG     QLIPPCP        1     0
CAGCTGATTCCTCCGTTGCCT     QLIPPLP        1     0
CAGCTGATTCCTCCTCCGTGG     QLIPPPW        1     0
CAGCTGATTCCTCCTCCTAAT     QLIPPPN        1     0
CAGCTGATTCCTCGTCCTCAG     QLIPRPQ        1     0
CAGCTGATTCCTCTGCATGCG     QLIPLHA        1     0
CAGCTGATTCCTCTGCCTGGT     QLIPLPG        1     0
CAGCTGATTCCTCTGGCGAAG     QLIPLAK        1     0
CAGCTGATTCCTGAGCTTCAG     QLIPELQ        1     0
CAGCTGATTCCTGAGGGTAAT     QLIPEGN        1     0
CAGCTGATTCCTGATCTTGAG     QLIPDLE        1     0
CAGCTGATTCCTGATTGGATT     QLIPDWI        1     0
CAGCTGATTCCTGCGCTGACT     QLIPALT        1     0
CAGCTGATTCCTGCGTCGTAT     QLIPASY        1     0
CAGCTGATTCCTGCTCTGCGT     QLIPALR        1     0
CAGCTGATTCCTGCTTAGAAG     QLIPAQK        1     0
CAGCTGATTCCTGCTTCTGCT     QLIPASA        1     0
CAGCTGATTCCTGTGGGTCTG     QLIPVGL        1     0
CAGCTGATTCCTGTTGGGTTG     QLIPVGL        1     0
CAGCTGATTCCTTAGATTGGG     QLIPQIG        1     0
CAGCTGATTCCTTATCATTCT     QLIPYHS        1     0
CAGCTGATTCCTTTTCCGCAG     QLIPFPQ        1     0
CAGCTGATTCGGAATAATTAT     QLIRNNY        1     0
CAGCTGATTCGGATGCCTCCT     QLIRMPP        1     0
CAGCTGATTCGGGTGGGTGAT     QLIRVGD        1     0
CAGCTGATTCGGTAGACGCCT     QLIRQTP        1     0
CAGCTGATTCGGTAGGTGTCT     QLIRQVS        1     0
CAGCTGATTCGGTCTTATCAG     QLIRSYQ        1     0
CAGCTGATTCGTATGACGACG     QLIRMTT        1     0
CAGCTGATTCGTCATCTGCCG     QLIRHLP        1     0
CAGCTGATTCGTGTTCCGAGT     QLIRVPS        1     0
CAGCTGATTCTGAAGGTGCAT     QLILKVH        1     0
CAGCTGATTCTGACGCATGAG     QLILTHE        1     0
CAGCTGATTCTGACGCGGTCG     QLILTRS        1     0
CAGCTGATTCTGCCGGCTGTG     QLILPAV        1     0
CAGCTGATTCTGCGTTATTCG     QLILRYS        1     0
CAGCTGATTCTGTGGGCTAGG     QLILWAR        1     0
CAGCTGATTCTTATTAATCAG     QLILINQ        1     0
CAGCTGATTCTTCATTCTGCG     QLILHSA        1     0
CAGCTGATTCTTCTGCCGCCT     QLILLPP        1     0
CAGCTGATTCTTGCGACTCCG     QLILATP        1     0
CAGCTGATTCTTTATGCTCCG     QLILYAP        1     0
CAGCTGATTGAGAGGTATAAG     QLIERYK        1     0
CAGCTGATTGAGCAGCTTTCT     QLIEQLS        1     0
CAGCTGATTGAGCATTAGCAT     QLIEHQH        1     0
CAGCTGATTGAGCGTCCTTAT     QLIERPY        1     0
CAGCTGATTGAGGAGTGGAGT     QLIEEWS        1     0
CAGCTGATTGAGGTGACGGCT     QLIEVTA        1     0
CAGCTGATTGAGGTTGCGGCG     QLIEVAA        1     0
CAGCTGATTGAGTCGACTGGT     QLIESTG        1     0
CAGCTGATTGAGTCGTCGCCT     QLIESSP        1     0
CAGCTGATTGATAATGAGCCT     QLIDNEP        1     0
CAGCTGATTGATACGCAGCTG     QLIDTQL        1     0
CAGCTGATTGATATACTGCTT     QLIDILL        1     0
CAGCTGATTGATATTTTGAGT     QLIDILS        1     0
CAGCTGATTGATCAGCCTGCG     QLIDQPA        1     0
CAGCTGATTGATCATAGTGAG     QLIDHSE        1     0
CAGCTGATTGATCCTGTTGTT     QLIDPVV        1     0
CAGCTGATTGATCGGATTGTT     QLIDRIV        1     0
CAGCTGATTGATCTGACTCTG     QLIDLTL        1     0
CAGCTGATTGATGCGCGTCTT     QLIDARL        1     0
CAGCTGATTGATGCGCTGTCG     QLIDALS        1     0
CAGCTGATTGATGGTCAGTCG     QLIDGQS        1     0
CAGCTGATTGATTCGCGTCGT     QLIDSRR        1     0
CAGCTGATTGATTGTCATGCT     QLIDCHA        1     0
CAGCTGATTGCGACGTCGCTG     QLIATSL        1     0
CAGCTGATTGCGACTCCTTCT     QLIATPS        1     0
CAGCTGATTGCGCATCGGTCG     QLIAHRS        1     0
CAGCTGATTGCGCATCGTTAT     QLIAHRY        1     0
CAGCTGATTGCGCCGGATTTG     QLIAPDL        1     0
CAGCTGATTGCGCCGGTTACT     QLIAPVT        1     0
CAGCTGATTGCGCGTCATTCT     QLIARHS        1     0
CAGCTGATTGCGCGTCCTCTT     QLIARPL        1     0
CAGCTGATTGCGCGTGGTATT     QLIARGI        1     0
CAGCTGATTGCGCTGCCTACG     QLIALPT        1     0
CAGCTGATTGCGCTTCCGCCG     QLIALPP        1     0
CAGCTGATTGCGCTTGATATG     QLIALDM        1     0
CAGCTGATTGCGGAGCCGTTG     QLIAEPL        1     0
CAGCTGATTGCGGATACGCTT     QLIADTL        1     0
CAGCTGATTGCGGCGATTACG     QLIAAIT        1     0
CAGCTGATTGCGGCGATTTAT     QLIAAIY        1     0
CAGCTGATTGCGGTGGGTCAT     QLIAVGH        1     0
CAGCTGATTGCGGTTGCTCCT     QLIAVAP        1     0
CAGCTGATTGCGTATCCGCGT     QLIAYPR        1     0
CAGCTGATTGCGTCGCCTACT     QLIASPT        1     0
CAGCTGATTGCGTCTGTTCGG     QLIASVR        1     0
CAGCTGATTGCTACGGGGTCT     QLIATGS        1     0
CAGCTGATTGCTACTTATCTT     QLIATYL        1     0
CAGCTGATTGCTATGTCGTCT     QLIAMSS        1     0
CAGCTGATTGCTCAGCCTCCT     QLIAQPP        1     0
CAGCTGATTGCTCAGCCTTAT     QLIAQPY        1     0
CAGCTGATTGCTCCTTAGACG     QLIAPQT        1     0
CAGCTGATTGCTCTGTCGCTT     QLIALSL        1     0
CAGCTGATTGCTGATGCTGAT     QLIADAD        1     0
CAGCTGATTGCTGTGAGGCCT     QLIAVRP        1     0
CAGCTGATTGCTTCTTCTGAG     QLIASSE        1     0
CAGCTGATTGCTTTTAAGCAT     QLIAFKH        1     0
CAGCTGATTGGGATTCCGCCT     QLIGIPP        1     0
CAGCTGATTGGGCAGGGTGAG     QLIGQGE        1     0
CAGCTGATTGGGCCGCCTCTT     QLIGPPL        1     0
CAGCTGATTGGGCCGCTTACT     QLIGPLT        1     0
CAGCTGATTGGGCCTTTGCTT     QLIGPLL        1     0
CAGCTGATTGGGGCTCGGAAT     QLIGARN        1     0
CAGCTGATTGGGTCTTCGCTT     QLIGSSL        1     0
CAGCTGATTGGTATGATGGCG     QLIGMMA        1     0
CAGCTGATTGGTCCGCGGTAT     QLIGPRY        1     0
CAGCTGATTGGTGATCATAGG     QLIGDHR        1     0
CAGCTGATTGTGACTCTTCCT     QLIVTLP        1     0
CAGCTGATTGTGAGGGGTGAG     QLIVRGE        1     0
CAGCTGATTGTGCAGCATCTG     QLIVQHL        1     0
CAGCTGATTGTGCAGCCTCCT     QLIVQPP        1     0
CAGCTGATTGTGCCTCTTCAT     QLIVPLH        1     0
CAGCTGATTGTGCCTGAGTCG     QLIVPES        1     0
CAGCTGATTGTGCGGGGGGAG     QLIVRGE        1     0
CAGCTGATTGTGCTGGCTTCT     QLIVLAS        1     0
CAGCTGATTGTGGAGCGGCGT     QLIVERR        1     0
CAGCTGATTGTGGCGTCTTCG     QLIVASS        1     0
CAGCTGATTGTGTCGACGTCT     QLIVSTS        1     0
CAGCTGATTGTTAATACTAAT     QLIVNTN        1     0
CAGCTGATTGTTACTTATGTT     QLIVTYV        1     0
CAGCTGATTGTTCTTCCGGCG     QLIVLPA        1     0
CAGCTGATTGTTCTTTATGAT     QLIVLYD        1     0
CAGCTGATTGTTGCTCCGCAG     QLIVAPQ        1     0
CAGCTGATTTAGAATACGCTG     QLIQNTL        1     0
CAGCTGATTTATACGACGAGT     QLIYTTS        1     0
CAGCTGATTTATCTTCCTTCG     QLIYLPS        1     0
CAGCTGATTTATGATCGTCAT     QLIYDRH        1     0
CAGCTGATTTCGACTATGTAT     QLISTMY        1     0
CAGCTGATTTCGAGTACGCGG     QLISSTR        1     0
CAGCTGATTTCGAGTGATATG     QLISSDM        1     0
CAGCTGATTTCGCCGCTTAGG     QLISPLR        1     0
CAGCTGATTTCGCCTACTCTG     QLISPTL        1     0
CAGCTGATTTCGCCTAGGCTG     QLISPRL        1     0
CAGCTGATTTCGCCTTCTCAG     QLISPSQ        1     0
CAGCTGATTTCGCGTGCGGTT     QLISRAV        1     0
CAGCTGATTTCGGCTTCTATG     QLISASM        1     0
CAGCTGATTTCGTCGCATGTT     QLISSHV        1     0
CAGCTGATTTCGTCGTCGACT     QLISSST        1     0
CAGCTGATTTCGTCTATTCCT     QLISSIP        1     0
CAGCTGATTTCGTTGACTTCT     QLISLTS        1     0
CAGCTGATTTCTAGTGTGAAT     QLISSVN        1     0
CAGCTGATTTCTCGTCATTAG     QLISRHQ        1     0
CAGCTGATTTCTCTGCTGCGG     QLISLLR        1     0
CAGCTGATTTGGGAGTCTCGG     QLIWESR        1     0
CAGCTGATTTGGGCTCAGGGT     QLIWAQG        1     0
CAGCTGATTTGGTATCCGATG     QLIWYPM        1     0
CAGCTGATTTTGCCGACTATG     QLILPTM        1     0
CAGCTGATTTTGCCGGCTGGG     QLILPAG        1     0
CAGCTGATTTTGCCGTCTTCG     QLILPSS        1     0
CAGCTGATTTTGGGTACTCGT     QLILGTR        1     0
CAGCTGATTTTGTTGACGCGT     QLILLTR        1     0
CAGCTGATTTTTCCGCAGACT     QLIFPQT        1     0
CAGCTGATTTTTCCGCTGGGT     QLIFPLG        1     0
CAGCTGCAAAATTCGGATCGG     QLQNSDR        1     0
CAGCTGCAACCGCCTAATAGT     QLQPPNS        1     0
CAGCTGCAACGGGGGCATAAT     QLQRGHN        1     0
CAGCTGCAACTGCCTCGTTCG     QLQLPRS        1     0
CAGCTGCAACTTAGTGTGGCT     QLQLSVA        1     0
CAGCTGCAAGATCCGCAGTTG     QLQDPQL        1     0
CAGCTGCACAGGCCTCTTGAT     QLHRPLD        1     0
CAGCTGCACATGCTGAAGAAG     QLHMLKK        1     0
CAGCTGCAGAAGAAGCCTTCT     QLQKKPS        1     0
CAGCTGCAGAAGAATCCGTGT     QLQKNPC        1     0
CAGCTGCAGAAGACGACTCAG     QLQKTTQ        1     0
CAGCTGCAGAAGACGTGTTTG     QLQKTCL        1     0
CAGCTGCAGAAGACTACGAAT     QLQKTTN        1     0
CAGCTGCAGAAGACTACTCTG     QLQKTTL        1     0
CAGCTGCAGAAGACTACTGGT     QLQKTTG        1     0
CAGCTGCAGAAGACTCAGCAT     QLQKTQH        1     0
CAGCTGCAGAAGACTCGACCT     QLQKTRP        1     0
CAGCTGCAGAAGACTCTGAGT     QLQKTLS        1     0
CAGCTGCAGAAGAGTCAGGCT     QLQKSQA        1     0
CAGCTGCAGAAGAGTGCGCCT     QLQKSAP        1     0
CAGCTGCAGAAGATGAATCGT     QLQKMNR        1     0
CAGCTGCAGAAGATGGATCAG     QLQKMDQ        1     0
CAGCTGCAGAAGATGTTGTAT     QLQKMLY        1     0
CAGCTGCAGAAGATTAGTTCG     QLQKISS        1     0
CAGCTGCAGAAGCATCATGAT     QLQKHHD        1     0
CAGCTGCAGAAGCATCGGCCT     QLQKHRP        1     0
CAGCTGCAGAAGCCGATGCAG     QLQKPMQ        1     0
CAGCTGCAGAAGCCGCTTGAT     QLQKPLD        1     0
CAGCTGCAGAAGCCGGCTGCG     QLQKPAA        1     0
CAGCTGCAGAAGCCTCTTTAT     QLQKPLY        1     0
CAGCTGCAGAAGCCTGATGTT     QLQKPDV        1     0
CAGCTGCAGAAGCGGCATATG     QLQKRHM        1     0
CAGCTGCAGAAGCGTATTAGT     QLQKRIS        1     0
CAGCTGCAGAAGCGTGTGATT     QLQKRVI        1     0
CAGCTGCAGAAGCGTGTGTGT     QLQKRVC        1     0
CAGCTGCAGAAGCGTTGGGAG     QLQKRWE        1     0
CAGCTGCAGAAGCTGCCTACG     QLQKLPT        1     0
CAGCTGCAGAAGCTGGTTGTG     QLQKLVV        1     0
CAGCTGCAGAAGCTTACTCCG     QLQKLTP        1     0
CAGCTGCAGAAGCTTATTTTT     QLQKLIF        1     0
CAGCTGCAGAAGCTTCAGGCT     QLQKLQA        1     0
CAGCTGCAGAAGCTTCATACT     QLQKLHT        1     0
CAGCTGCAGAAGCTTCCGTAG     QLQKLPQ        1     0
CAGCTGCAGAAGCTTTGGACG     QLQKLWT        1     0
CAGCTGCAGAAGGAGCCTTAG     QLQKEPQ        1     0
CAGCTGCAGAAGGATCATAAT     QLQKDHN        1     0
CAGCTGCAGAAGGATCCTCCG     QLQKDPP        1     0
CAGCTGCAGAAGGCGTCTCGG     QLQKASR        1     0
CAGCTGCAGAAGGGGAGGTCG     QLQKGRS        1     0
CAGCTGCAGAAGGGTGCGCCG     QLQKGAP        1     0
CAGCTGCAGAAGGTGGCTAAT     QLQKVAN        1     0
CAGCTGCAGAAGTATACGTGT     QLQKYTC        1     0
CAGCTGCAGAAGTATCCGTCT     QLQKYPS        1     0
CAGCTGCAGAAGTCGATTTAT     QLQKSIY        1     0
CAGCTGCAGAAGTCTACGCTG     QLQKSTL        1     0
CAGCTGCAGAAGTCTATGGAT     QLQKSMD        1     0
CAGCTGCAGAAGTGGTTTTTT     QLQKWFF        1     0
CAGCTGCAGAAGTGTCCGACT     QLQKCPT        1     0
CAGCTGCAGAAGTTGAAGCAT     QLQKLKH        1     0
CAGCTGCAGAAGTTGCATATT     QLQKLHI        1     0
CAGCTGCAGAAGTTGCCTACG     QLQKLPT        1     0
CAGCTGCAGAAGTTTAAGCCG     QLQKFKP        1     0
CAGCTGCAGAAGTTTCCGCCT     QLQKFPP        1     0
CAGCTGCAGAAGTTTTCTTAT     QLQKFSY        1     0
CAGCTGCAGAATAATAAGTTT     QLQNNKF        1     0
CAGCTGCAGAATACGAAGACT     QLQNTKT        1     0
CAGCTGCAGAATACGCGTGGG     QLQNTRG        1     0
CAGCTGCAGAATACGCTTCTT     QLQNTLL        1     0
CAGCTGCAGAATACGTCGCCG     QLQNTSP        1     0
CAGCTGCAGAATACGTCTAGG     QLQNTSR        1     0
CAGCTGCAGAATACTATGGTG     QLQNTMV        1     0
CAGCTGCAGAATACTCCTTTT     QLQNTPF        1     0
CAGCTGCAGAATACTTCGCTG     QLQNTSL        1     0
CAGCTGCAGAATAGGGGTACT     QLQNRGT        1     0
CAGCTGCAGAATAGTAATGCG     QLQNSNA        1     0
CAGCTGCAGAATAGTGCGCAT     QLQNSAH        1     0
CAGCTGCAGAATAGTGCTCGG     QLQNSAR        1     0
CAGCTGCAGAATATGAGTCGT     QLQNMSR        1     0
CAGCTGCAGAATATTTGGCAT     QLQNIWH        1     0
CAGCTGCAGAATCAGAGGGTT     QLQNQRV        1     0
CAGCTGCAGAATCAGCAGTCT     QLQNQQS        1     0
CAGCTGCAGAATCAGCCGGGT     QLQNQPG        1     0
CAGCTGCAGAATCATCAGATT     QLQNHQI        1     0
CAGCTGCAGAATCATCGGAGT     QLQNHRS        1     0
CAGCTGCAGAATCATCTGGGG     QLQNHLG        1     0
CAGCTGCAGAATCCGACGATT     QLQNPTI        1     0
CAGCTGCAGAATCCGATTTGG     QLQNPIW        1     0
CAGCTGCAGAATCCGCAGTAG     QLQNPQQ        1     0
CAGCTGCAGAATCCGCCGACG     QLQNPPT        1     0
CAGCTGCAGAATCCGCCTATG     QLQNPPM        1     0
CAGCTGCAGAATCCGCTTTGG     QLQNPLW        1     0
CAGCTGCAGAATCCTAGTCAG     QLQNPSQ        1     0
CAGCTGCAGAATCCTATGTAT     QLQNPMY        1     0
CAGCTGCAGAATCCTCCGGAG     QLQNPPE        1     0
CAGCTGCAGAATCCTCCTCTG     QLQNPPL        1     0
CAGCTGCAGAATCCTCGGCCT     QLQNPRP        1     0
CAGCTGCAGAATCCTTCTAGT     QLQNPSS        1     0
CAGCTGCAGAATCGGCCTCAG     QLQNRPQ        1     0
CAGCTGCAGAATCGTATTGTT     QLQNRIV        1     0
CAGCTGCAGAATCGTTCGACT     QLQNRST        1     0
CAGCTGCAGAATCTGACGGTG     QLQNLTV        1     0
CAGCTGCAGAATCTGACTTAT     QLQNLTY        1     0
CAGCTGCAGAATCTGATGGCT     QLQNLMA        1     0
CAGCTGCAGAATCTGCTTCGG     QLQNLLR        1     0
CAGCTGCAGAATCTGGGTATG     QLQNLGM        1     0
CAGCTGCAGAATCTGGGTGGT     QLQNLGG        1     0
CAGCTGCAGAATCTTATGCTG     QLQNLML        1     0
CAGCTGCAGAATCTTCCTGTT     QLQNLPV        1     0
CAGCTGCAGAATCTTCCTTAG     QLQNLPQ        1     0
CAGCTGCAGAATCTTGATGTT     QLQNLDV        1     0
CAGCTGCAGAATCTTTTGCCT     QLQNLLP        1     0
CAGCTGCAGAATGAGCATCAT     QLQNEHH        1     0
CAGCTGCAGAATGAGCGGAAG     QLQNERK        1     0
CAGCTGCAGAATGAGCGGCAT     QLQNERH        1     0
CAGCTGCAGAATGAGTCGCCT     QLQNESP        1     0
CAGCTGCAGAATGAGTTTCCT     QLQNEFP        1     0
CAGCTGCAGAATGATGTTACG     QLQNDVT        1     0
CAGCTGCAGAATGATTGGGCG     QLQNDWA        1     0
CAGCTGCAGAATGCGCCTCCT     QLQNAPP        1     0
CAGCTGCAGAATGCTCCGTCG     QLQNAPS        1     0
CAGCTGCAGAATGCTGCTCAT     QLQNAAH        1     0
CAGCTGCAGAATGGGCCGTTT     QLQNGPF        1     0
CAGCTGCAGAATGGTAATCCG     QLQNGNP        1     0
CAGCTGCAGAATGGTACGGAT     QLQNGTD        1     0
CAGCTGCAGAATGGTCATGGG     QLQNGHG        1     0
CAGCTGCAGAATGGTTTTAAG     QLQNGFK        1     0
CAGCTGCAGAATGTGAATTCT     QLQNVNS        1     0
CAGCTGCAGAATGTGCCGAGG     QLQNVPR        1     0
CAGCTGCAGAATGTGGATAAT     QLQNVDN        1     0
CAGCTGCAGAATGTGGTTGAT     QLQNVVD        1     0
CAGCTGCAGAATGTTGGGTTG     QLQNVGL        1     0
CAGCTGCAGAATGTTTGGGGG     QLQNVWG        1     0
CAGCTGCAGAATTAGGTGCGT     QLQNQVR        1     0
CAGCTGCAGAATTATGATAGT     QLQNYDS        1     0
CAGCTGCAGAATTATGATTCG     QLQNYDS        1     0
CAGCTGCAGAATTATGCTTAG     QLQNYAQ        1     0
CAGCTGCAGAATTCGACGCAT     QLQNSTH        1     0
CAGCTGCAGAATTCGCAGACT     QLQNSQT        1     0
CAGCTGCAGAATTCGTAGATG     QLQNSQM        1     0
CAGCTGCAGAATTCTCATCAG     QLQNSHQ        1     0
CAGCTGCAGACAAAGGGTAGT     QLQTKGS        1     0
CAGCTGCAGACGAAGACTAAT     QLQTKTN        1     0
CAGCTGCAGACGACGATGCTT     QLQTTML        1     0
CAGCTGCAGACGACGATTGAG     QLQTTIE        1     0
CAGCTGCAGACGACGTGGCTT     QLQTTWL        1     0
CAGCTGCAGACGACGTTTCAG     QLQTTFQ        1     0
CAGCTGCAGACGACTAATCTT     QLQTTNL        1     0
CAGCTGCAGACGACTATTGTG     QLQTTIV        1     0
CAGCTGCAGACGACTCCGCTT     QLQTTPL        1     0
CAGCTGCAGACGACTCCGTGT     QLQTTPC        1     0
CAGCTGCAGACGACTCCTGGG     QLQTTPG        1     0
CAGCTGCAGACGACTCGTTTT     QLQTTRF        1     0
CAGCTGCAGACGACTTTGAAT     QLQTTLN        1     0
CAGCTGCAGACGAGGCCGACG     QLQTRPT        1     0
CAGCTGCAGACGAGGGCGGGG     QLQTRAG        1     0
CAGCTGCAGACGAGTACGCAG     QLQTSTQ        1     0
CAGCTGCAGACGATTAAGAGT     QLQTIKS        1     0
CAGCTGCAGACGATTAATCCG     QLQTINP        1     0
CAGCTGCAGACGATTACGCAG     QLQTITQ        1     0
CAGCTGCAGACGATTACGCTT     QLQTITL        1     0
CAGCTGCAGACGATTAGTGTT     QLQTISV        1     0
CAGCTGCAGACGATTATGAGT     QLQTIMS        1     0
CAGCTGCAGACGATTATTTTG     QLQTIIL        1     0
CAGCTGCAGACGATTCAGCCT     QLQTIQP        1     0
CAGCTGCAGACGATTGCTCCT     QLQTIAP        1     0
CAGCTGCAGACGCAGGTTCCT     QLQTQVP        1     0
CAGCTGCAGACGCATAAGATG     QLQTHKM        1     0
CAGCTGCAGACGCCGAATTCG     QLQTPNS        1     0
CAGCTGCAGACGCCGCGTACG     QLQTPRT        1     0
CAGCTGCAGACGCCGGCTCAG     QLQTPAQ        1     0
CAGCTGCAGACGCCTACTTGT     QLQTPTC        1     0
CAGCTGCAGACGCCTCCGATG     QLQTPPM        1     0
CAGCTGCAGACGCCTCCTCCT     QLQTPPP        1     0
CAGCTGCAGACGCCTCCTCTG     QLQTPPL        1     0
CAGCTGCAGACGCCTGGTGTG     QLQTPGV        1     0
CAGCTGCAGACGCGGATTGAT     QLQTRID        1     0
CAGCTGCAGACGCGGCTTTCA     QLQTRLS        1     0
CAGCTGCAGACGCGGTATCCT     QLQTRYP        1     0
CAGCTGCAGACGCTGCGTATT     QLQTLRI        1     0
CAGCTGCAGACGCTTAGTCTT     QLQTLSL        1     0
CAGCTGCAGACGGAGCAGTAT     QLQTEQY        1     0
CAGCTGCAGACGGAGCAGTTT     QLQTEQF        1     0
CAGCTGCAGACGGAGCGTTAT     QLQTERY        1     0
CAGCTGCAGACGGCGTCGCCT     QLQTASP        1     0
CAGCTGCAGACGGCTCGGTCG     QLQTARS        1     0
CAGCTGCAGACGGCTCGTAAG     QLQTARK        1     0
CAGCTGCAGACGGCTCGTGGT     QLQTARG        1     0
CAGCTGCAGACGGGGAGGCCG     QLQTGRP        1     0
CAGCTGCAGACGGGGCATGCG     QLQTGHA        1     0
CAGCTGCAGACGGGGGCTCAT     QLQTGAH        1     0
CAGCTGCAGACGGGTAATACT     QLQTGNT        1     0
CAGCTGCAGACGGGTACGTAT     QLQTGTY        1     0
CAGCTGCAGACGGTGCCTTCT     QLQTVPS        1     0
CAGCTGCAGACGGTTCTGGAG     QLQTVLE        1     0
CAGCTGCAGACGTATAATAAG     QLQTYNK        1     0
CAGCTGCAGACGTATACTACG     QLQTYTT        1     0
CAGCTGCAGACGTATCATGTT     QLQTYHV        1     0
CAGCTGCAGACGTCTATTAAG     QLQTSIK        1     0
CAGCTGCAGACGTCTCGTGTT     QLQTSRV        1     0
CAGCTGCAGACGTGGACTATT     QLQTWTI        1     0
CAGCTGCAGACGTGGGCTGTT     QLQTWAV        1     0
CAGCTGCAGACGTGTCATCGT     QLQTCHR        1     0
CAGCTGCAGACGTTGACTATG     QLQTLTM        1     0
CAGCTGCAGACGTTGCAGACG     QLQTLQT        1     0
CAGCTGCAGACGTTTCCTTAG     QLQTFPQ        1     0
CAGCTGCAGACGTTTGTGACT     QLQTFVT        1     0
CAGCTGCAGACTAAGCAGCCT     QLQTKQP        1     0
CAGCTGCAGACTAAGCCTCTG     QLQTKPL        1     0
CAGCTGCAGACTAAGCGGTGT     QLQTKRC        1     0
CAGCTGCAGACTAATGTGCGT     QLQTNVR        1     0
CAGCTGCAGACTAATGTGCTG     QLQTNVL        1     0
CAGCTGCAGACTAATTATGAT     QLQTNYD        1     0
CAGCTGCAGACTAATTATGGT     QLQTNYG        1     0
CAGCTGCAGACTACGAAGCAT     QLQTTKH        1     0
CAGCTGCAGACTACGCTGGCT     QLQTTLA        1     0
CAGCTGCAGACTACGCTTAAT     QLQTTLN        1     0
CAGCTGCAGACTACGGGTCAT     QLQTTGH        1     0
CAGCTGCAGACTACTAATCTG     QLQTTNL        1     0
CAGCTGCAGACTACTAGGACT     QLQTTRT        1     0
CAGCTGCAGACTACTCATATT     QLQTTHI        1     0
CAGCTGCAGACTACTCCGCTG     QLQTTPL        1     0
CAGCTGCAGACTACTGGTACG     QLQTTGT        1     0
CAGCTGCAGACTACTGGTCGT     QLQTTGR        1     0
CAGCTGCAGACTAGGCTTTGG     QLQTRLW        1     0
CAGCTGCAGACTAGTAAGATT     QLQTSKI        1     0
CAGCTGCAGACTAGTCCGTTT     QLQTSPF        1     0
CAGCTGCAGACTAGTGCTTGT     QLQTSAC        1     0
CAGCTGCAGACTAGTGTTATG     QLQTSVM        1     0
CAGCTGCAGACTATGACTCTG     QLQTMTL        1     0
CAGCTGCAGACTATGCGGGTT     QLQTMRV        1     0
CAGCTGCAGACTATGGGTTCT     QLQTMGS        1     0
CAGCTGCAGACTATTAGGTCT     QLQTIRS        1     0
CAGCTGCAGACTATTCATTCG     QLQTIHS        1     0
CAGCTGCAGACTATTTAGGGG     QLQTIQG        1     0
CAGCTGCAGACTCAGAAGACG     QLQTQKT        1     0
CAGCTGCAGACTCAGAAGATT     QLQTQKI        1     0
CAGCTGCAGACTCAGAATTTT     QLQTQNF        1     0
CAGCTGCAGACTCAGACGCAG     QLQTQTQ        1     0
CAGCTGCAGACTCAGACGGCT     QLQTQTA        1     0
CAGCTGCAGACTCAGACTTTG     QLQTQTL        1     0
CAGCTGCAGACTCAGATGCAG     QLQTQMQ        1     0
CAGCTGCAGACTCAGGCTTCT     QLQTQAS        1     0
CAGCTGCAGACTCATATGCTT     QLQTHML        1     0
CAGCTGCAGACTCCAATTGTG     QLQTPIV        1     0
CAGCTGCAGACTCCGAGTAGG     QLQTPSR        1     0
CAGCTGCAGACTCCGCGGACT     QLQTPRT        1     0
CAGCTGCAGACTCCGCTTATT     QLQTPLI        1     0
CAGCTGCAGACTCCTATGACG     QLQTPMT        1     0
CAGCTGCAGACTCCTCCGCAT     QLQTPPH        1     0
CAGCTGCAGACTCCTCGGTTG     QLQTPRL        1     0
CAGCTGCAGACTCCTGAGGCT     QLQTPEA        1     0
CAGCTGCAGACTCCTTTTGCT     QLQTPFA        1     0
CAGCTGCAGACTCGGCCTAAG     QLQTRPK        1     0
CAGCTGCAGACTCGGCCTGGG     QLQTRPG        1     0
CAGCTGCAGACTCGGCTGTAT     QLQTRLY        1     0
CAGCTGCAGACTCGGGGGTTG     QLQTRGL        1     0
CAGCTGCAGACTCGGTATCTG     QLQTRYL        1     0
CAGCTGCAGACTCGTATTGTT     QLQTRIV        1     0
CAGCTGCAGACTCGTCTTCCT     QLQTRLP        1     0
CAGCTGCAGACTCTGACGACG     QLQTLTT        1     0
CAGCTGCAGACTCTGCATATT     QLQTLHI        1     0
CAGCTGCAGACTCTGCGTCTA     QLQTLRL        1     0
CAGCTGCAGACTCTGCTTTCG     QLQTLLS        1     0
CAGCTGCAGACTCTTACGATG     QLQTLTM        1     0
CAGCTGCAGACTCTTACTGGG     QLQTLTG        1     0
CAGCTGCAGACTCTTAGTGCT     QLQTLSA        1     0
CAGCTGCAGACTCTTCATCGG     QLQTLHR        1     0
CAGCTGCAGACTCTTCGGCAG     QLQTLRQ        1     0
CAGCTGCAGACTCTTCGGCTG     QLQTLRL        1     0
CAGCTGCAGACTCTTGCTAGT     QLQTLAS        1     0
CAGCTGCAGACTGAGCAGTTG     QLQTEQL        1     0
CAGCTGCAGACTGATCCGTAT     QLQTDPY        1     0
CAGCTGCAGACTGATCTTCCG     QLQTDLP        1     0
CAGCTGCAGACTGCGGCGTCT     QLQTAAS        1     0
CAGCTGCAGACTGCGGCTCCG     QLQTAAP        1     0
CAGCTGCAGACTGCTAAGGTT     QLQTAKV        1     0
CAGCTGCAGACTGCTCCTTAT     QLQTAPY        1     0
CAGCTGCAGACTGCTGCTCCG     QLQTAAP        1     0
CAGCTGCAGACTGCTTTTCAT     QLQTAFH        1     0
CAGCTGCAGACTGGTCAGGAT     QLQTGQD        1     0
CAGCTGCAGACTGGTTGTACG     QLQTGCT        1     0
CAGCTGCAGACTGTGATGCAG     QLQTVMQ        1     0
CAGCTGCAGACTTATCGTGAT     QLQTYRD        1     0
CAGCTGCAGACTTATGAGACT     QLQTYET        1     0
CAGCTGCAGACTTATTTGCGG     QLQTYLR        1     0
CAGCTGCAGACTTCGAAGTCG     QLQTSKS        1     0
CAGCTGCAGACTTCGCATACT     QLQTSHT        1     0
CAGCTGCAGACTTCGGAGGTT     QLQTSEV        1     0
CAGCTGCAGACTTCGGATAGT     QLQTSDS        1     0
CAGCTGCAGACTTCTAGTGCG     QLQTSSA        1     0
CAGCTGCAGACTTCTCCTCGG     QLQTSPR        1     0
CAGCTGCAGACTTCTCGGATT     QLQTSRI        1     0
CAGCTGCAGACTTGGCCGCGT     QLQTWPR        1     0
CAGCTGCAGACTTGTCATGCT     QLQTCHA        1     0
CAGCTGCAGACTTTGATGTGG     QLQTLMW        1     0
CAGCTGCAGACTTTTAGTCAT     QLQTFSH        1     0
CAGCTGCAGACTTTTTCGCAG     QLQTFSQ        1     0
CAGCTGCAGAGGAATAATCCT     QLQRNNP        1     0
CAGCTGCAGAGGAATACGACT     QLQRNTT        1     0
CAGCTGCAGAGGAATCCGGCG     QLQRNPA        1     0
CAGCTGCAGAGGACGCCTTCT     QLQRTPS        1     0
CAGCTGCAGAGGACGTATCTT     QLQRTYL        1     0
CAGCTGCAGAGGACGTCTGAG     QLQRTSE        1     0
CAGCTGCAGAGGACTATTAAG     QLQRTIK        1     0
CAGCTGCAGAGGATGCCTGGT     QLQRMPG        1     0
CAGCTGCAGAGGATTACGTGG     QLQRITW        1     0
CAGCTGCAGAGGATTCCTGAG     QLQRIPE        1     0
CAGCTGCAGAGGCAGGTGCAT     QLQRQVH        1     0
CAGCTGCAGAGGCATAATCTG     QLQRHNL        1     0
CAGCTGCAGAGGCATCAGCAG     QLQRHQQ        1     0
CAGCTGCAGAGGCCGCTGCCT     QLQRPLP        1     0
CAGCTGCAGAGGCCTCCGACG     QLQRPPT        1     0
CAGCTGCAGAGGCCTCTTTTG     QLQRPLL        1     0
CAGCTGCAGAGGGATTAGTGG     QLQRDQW        1     0
CAGCTGCAGAGGGCGTATCTG     QLQRAYL        1     0
CAGCTGCAGAGGGCTGTGATT     QLQRAVI        1     0
CAGCTGCAGAGGGCTTATTCT     QLQRAYS        1     0
CAGCTGCAGAGGGGTCAGCAG     QLQRGQQ        1     0
CAGCTGCAGAGGGGTGAGCAG     QLQRGEQ        1     0
CAGCTGCAGAGGGTGACGGGT     QLQRVTG        1     0
CAGCTGCAGAGGGTGCCCCAT     QLQRVPH        1     0
CAGCTGCAGAGGGTTGTTCTG     QLQRVVL        1     0
CAGCTGCAGAGGTAGGCGCCG     QLQRQAP        1     0
CAGCTGCAGAGGTATATGATG     QLQRYMM        1     0
CAGCTGCAGAGGTCGCCTCTT     QLQRSPL        1     0
CAGCTGCAGAGGTCTTCTTCG     QLQRSSS        1     0
CAGCTGCAGAGTAATCAGATT     QLQSNQI        1     0
CAGCTGCAGAGTACGAATCCG     QLQSTNP        1     0
CAGCTGCAGAGTACGAATGCG     QLQSTNA        1     0
CAGCTGCAGAGTACGTTTCAT     QLQSTFH        1     0
CAGCTGCAGAGTACTACGGAT     QLQSTTD        1     0
CAGCTGCAGAGTACTATGCAG     QLQSTMQ        1     0
CAGCTGCAGAGTACTATGTGT     QLQSTMC        1     0
CAGCTGCAGAGTACTGCGACG     QLQSTAT        1     0
CAGCTGCAGAGTACTTAGAGT     QLQSTQS        1     0
CAGCTGCAGAGTAGTTGGTCT     QLQSSWS        1     0
CAGCTGCAGAGTATGACGCGT     QLQSMTR        1     0
CAGCTGCAGAGTATGCCTCCT     QLQSMPP        1     0
CAGCTGCAGAGTATTATTTCA     QLQSIIS        1     0
CAGCTGCAGAGTCATTCTAAG     QLQSHSK        1     0
CAGCTGCAGAGTCCGCCTATG     QLQSPPM        1     0
CAGCTGCAGAGTCCGTTTCTT     QLQSPFL        1     0
CAGCTGCAGAGTCCTCCGCCT     QLQSPPP        1     0
CAGCTGCAGAGTCCTTCGCGG     QLQSPSR        1     0
CAGCTGCAGAGTCGGATGTCG     QLQSRMS        1     0
CAGCTGCAGAGTCGTGCGTGT     QLQSRAC        1     0
CAGCTGCAGAGTCTGAATCCG     QLQSLNP        1     0
CAGCTGCAGAGTCTGCCTCGT     QLQSLPR        1     0
CAGCTGCAGAGTCTGTCGCCG     QLQSLSP        1     0
CAGCTGCAGAGTGATCGGTTT     QLQSDRF        1     0
CAGCTGCAGAGTGCGGATACG     QLQSADT        1     0
CAGCTGCAGAGTGCTGTTGTG     QLQSAVV        1     0
CAGCTGCAGAGTGGTCAGTTT     QLQSGQF        1     0
CAGCTGCAGAGTGTGCTTAAT     QLQSVLN        1     0
CAGCTGCAGAGTGTGTTTACG     QLQSVFT        1     0
CAGCTGCAGAGTTATTTTATG     QLQSYFM        1     0
CAGCTGCAGAGTTCGATGCAG     QLQSSMQ        1     0
CAGCTGCAGAGTTCTGGGTGT     QLQSSGC        1     0
CAGCTGCAGAGTTCTTTTGAG     QLQSSFE        1     0
CAGCTGCAGAGTTTTTCGCCG     QLQSFSP        1     0
CAGCTGCAGATGAAGTTGCAT     QLQMKLH        1     0
CAGCTGCAGATGACGCCTGAT     QLQMTPD        1     0
CAGCTGCAGATGACGGAGGCG     QLQMTEA        1     0
CAGCTGCAGATGACTAAGCCT     QLQMTKP        1     0
CAGCTGCAGATGACTATGCTT     QLQMTML        1     0
CAGCTGCAGATGACTATTCAG     QLQMTIQ        1     0
CAGCTGCAGATGACTCTTTCG     QLQMTLS        1     0
CAGCTGCAGATGATGCTGTTT     QLQMMLF        1     0
CAGCTGCAGATGCATACGGTG     QLQMHTV        1     0
CAGCTGCAGATGCATTCGCCT     QLQMHSP        1     0
CAGCTGCAGATGCATTGGCGT     QLQMHWR        1     0
CAGCTGCAGATGCCGCCTCAG     QLQMPPQ        1     0
CAGCTGCAGATGCCGCCTGAT     QLQMPPD        1     0
CAGCTGCAGATGCCTCCTCAT     QLQMPPH        1     0
CAGCTGCAGATGCTGACGCAT     QLQMLTH        1     0
CAGCTGCAGATGCTGCGGTCT     QLQMLRS        1     0
CAGCTGCAGATGCTTCCTCCT     QLQMLPP        1     0
CAGCTGCAGATGCTTGTGTCT     QLQMLVS        1     0
CAGCTGCAGATGCTTTATCCG     QLQMLYP        1     0
CAGCTGCAGATGGAGCAGGCT     QLQMEQA        1     0
CAGCTGCAGATGGAGTTGGAG     QLQMELE        1     0
CAGCTGCAGATGGCTATGCTG     QLQMAML        1     0
CAGCTGCAGATGGGGCATTTG     QLQMGHL        1     0
CAGCTGCAGATGGGGGCGCCT     QLQMGAP        1     0
CAGCTGCAGATGGTGCCTCTT     QLQMVPL        1     0
CAGCTGCAGATGTATATTTAT     QLQMYIY        1     0
CAGCTGCAGATGTATCTTCCT     QLQMYLP        1     0
CAGCTGCAGATGTCGAGTCCT     QLQMSSP        1     0
CAGCTGCAGATGTCTAATTAT     QLQMSNY        1     0
CAGCTGCAGATGTGGTCTTTG     QLQMWSL        1     0
CAGCTGCAGATGTGTTTTGGT     QLQMCFG        1     0
CAGCTGCAGATGTTGATGCTG     QLQMLML        1     0
CAGCTGCAGATGTTTCGGTGG     QLQMFRW        1     0
CAGCTGCAGATTAAGCCTATT     QLQIKPI        1     0
CAGCTGCAGATTAATCCGCAG     QLQINPQ        1     0
CAGCTGCAGATTAATCTTATG     QLQINLM        1     0
CAGCTGCAGATTACGCCGATG     QLQITPM        1     0
CAGCTGCAGATTACGCCTTTT     QLQITPF        1     0
CAGCTGCAGATTACTAAGACG     QLQITKT        1     0
CAGCTGCAGATTACTAATAAT     QLQITNN        1     0
CAGCTGCAGATTACTCCTGCT     QLQITPA        1     0
CAGCTGCAGATTACTTCGAAT     QLQITSN        1     0
CAGCTGCAGATTAGGGAGCGT     QLQIRER        1     0
CAGCTGCAGATTAGTCTTCCG     QLQISLP        1     0
CAGCTGCAGATTATGACTCGT     QLQIMTR        1     0
CAGCTGCAGATTATGATTCTT     QLQIMIL        1     0
CAGCTGCAGATTATGCGTCCT     QLQIMRP        1     0
CAGCTGCAGATTCAGACTATT     QLQIQTI        1     0
CAGCTGCAGATTCAGGCGCGT     QLQIQAR        1     0
CAGCTGCAGATTCATAATACT     QLQIHNT        1     0
CAGCTGCAGATTCATCCTCAT     QLQIHPH        1     0
CAGCTGCAGATTCCGCTTCGT     QLQIPLR        1     0
CAGCTGCAGATTCCTACGATG     QLQIPTM        1     0
CAGCTGCAGATTCCTGGGGCT     QLQIPGA        1     0
CAGCTGCAGATTCCTTTGGTT     QLQIPLV        1     0
CAGCTGCAGATTCGGAATTCT     QLQIRNS        1     0
CAGCTGCAGATTCGGGCGCCT     QLQIRAP        1     0
CAGCTGCAGATTCGTCCTTAT     QLQIRPY        1     0
CAGCTGCAGATTCGTCGTATT     QLQIRRI        1     0
CAGCTGCAGATTCGTTATACT     QLQIRYT        1     0
CAGCTGCAGATTCGTTTGTCT     QLQIRLS        1     0
CAGCTGCAGATTCTGATTTTT     QLQILIF        1     0
CAGCTGCAGATTCTTTCGTTT     QLQILSF        1     0
CAGCTGCAGATTGATACGCCT     QLQIDTP        1     0
CAGCTGCAGATTGATGCGCCG     QLQIDAP        1     0
CAGCTGCAGATTGCGCATGCT     QLQIAHA        1     0
CAGCTGCAGATTGCGTATGCT     QLQIAYA        1     0
CAGCTGCAGATTGCGTCTTTT     QLQIASF        1     0
CAGCTGCAGATTGCTAGGCTT     QLQIARL        1     0
CAGCTGCAGATTGCTCCGACT     QLQIAPT        1     0
CAGCTGCAGATTGCTGCGAAG     QLQIAAK        1     0
CAGCTGCAGATTGCTGTTCCT     QLQIAVP        1     0
CAGCTGCAGATTGGGCGTTAT     QLQIGRY        1     0
CAGCTGCAGATTGGTCATACT     QLQIGHT        1     0
CAGCTGCAGATTGTTGTTCCT     QLQIVVP        1     0
CAGCTGCAGATTTAGAATTCT     QLQIQNS        1     0
CAGCTGCAGATTTATATGAAG     QLQIYMK        1     0
CAGCTGCAGATTTATCCGCAT     QLQIYPH        1     0
CAGCTGCAGATTTCGTTTGTG     QLQISFV        1     0
CAGCTGCAGATTTCTCTTCAT     QLQISLH        1     0
CAGCTGCAGATTTCTGTTACG     QLQISVT        1     0
CAGCTGCAGATTTGGCGGAGT     QLQIWRS        1     0
CAGCTGCAGATTTGGGCTACT     QLQIWAT        1     0
CAGCTGCAGATTTTACAGCCG     QLQILQP        1     0
CAGCTGCAGATTTTGCTGTTG     QLQILLL        1     0
CAGCTGCAGATTTTGCTTTAT     QLQILLY        1     0
CAGCTGCAGCAGAATAATTTT     QLQQNNF        1     0
CAGCTGCAGCAGAATACTTCG     QLQQNTS        1     0
CAGCTGCAGCAGAATGTTTCG     QLQQNVS        1     0
CAGCTGCAGCAGACATCGCCT     QLQQTSP        1     0
CAGCTGCAGCAGACGAAGAAG     QLQQTKK        1     0
CAGCTGCAGCAGACGACTATG     QLQQTTM        1     0
CAGCTGCAGCAGACGATTCCT     QLQQTIP        1     0
CAGCTGCAGCAGACGCCTCTG     QLQQTPL        1     0
CAGCTGCAGCAGACGCGTCCG     QLQQTRP        1     0
CAGCTGCAGCAGACTATTTTG     QLQQTIL        1     0
CAGCTGCAGCAGACTCAGCTG     QLQQTQL        1     0
CAGCTGCAGCAGACTGCTTAG     QLQQTAQ        1     0
CAGCTGCAGCAGAGGCCGTTT     QLQQRPF        1     0
CAGCTGCAGCAGAGGTCTGGG     QLQQRSG        1     0
CAGCTGCAGCAGAGTAGGCCT     QLQQSRP        1     0
CAGCTGCAGCAGATGCCGTAT     QLQQMPY        1     0
CAGCTGCAGCAGATGCCTCCT     QLQQMPP        1     0
CAGCTGCAGCAGATGTATGAT     QLQQMYD        1     0
CAGCTGCAGCAGATTCATCCT     QLQQIHP        1     0
CAGCTGCAGCAGATTGCTCAT     QLQQIAH        1     0
CAGCTGCAGCAGCAGGTGCCG     QLQQQVP        1     0
CAGCTGCAGCAGCATCCTCTG     QLQQHPL        1     0
CAGCTGCAGCAGCATGATGCG     QLQQHDA        1     0
CAGCTGCAGCAGCCGCCGCAG     QLQQPPQ        1     0
CAGCTGCAGCAGCCTACGATT     QLQQPTI        1     0
CAGCTGCAGCAGCCTGTTACT     QLQQPVT        1     0
CAGCTGCAGCAGCCTTAGAGT     QLQQPQS        1     0
CAGCTGCAGCAGCGTAGTCCG     QLQQRSP        1     0
CAGCTGCAGCAGCGTAGTGAT     QLQQRSD        1     0
CAGCTGCAGCAGCGTCATTAT     QLQQRHY        1     0
CAGCTGCAGCAGCGTCTTTTT     QLQQRLF        1     0
CAGCTGCAGCAGCGTGATCCT     QLQQRDP        1     0
CAGCTGCAGCAGCGTTCTCCT     QLQQRSP        1     0
CAGCTGCAGCAGCGTTCTTCG     QLQQRSS        1     0
CAGCTGCAGCAGCTGGTTATG     QLQQLVM        1     0
CAGCTGCAGCAGCTGTCGAAG     QLQQLSK        1     0
CAGCTGCAGCAGCTGTTGACG     QLQQLLT        1     0
CAGCTGCAGCAGCTTCTGGCT     QLQQLLA        1     0
CAGCTGCAGCAGGAGTTTCCG     QLQQEFP        1     0
CAGCTGCAGCAGGATCCTTCT     QLQQDPS        1     0
CAGCTGCAGCAGGATGGGAGT     QLQQDGS        1     0
CAGCTGCAGCAGGATTTTCAG     QLQQDFQ        1     0
CAGCTGCAGCAGGCTCATCTT     QLQQAHL        1     0
CAGCTGCAGCAGGCTCATGGG     QLQQAHG        1     0
CAGCTGCAGCAGGCTCCTCGG     QLQQAPR        1     0
CAGCTGCAGCAGGCTGCGCTT     QLQQAAL        1     0
CAGCTGCAGCAGGCTTTGGGT     QLQQALG        1     0
CAGCTGCAGCAGGTGGTGCTG     QLQQVVL        1     0
CAGCTGCAGCAGGTTTGGCAT     QLQQVWH        1     0
CAGCTGCAGCAGTCGACTCGT     QLQQSTR        1     0
CAGCTGCAGCAGTCGAGTAAT     QLQQSSN        1     0
CAGCTGCAGCAGTCGGTGGAT     QLQQSVD        1     0
CAGCTGCAGCAGTCGTCGTAT     QLQQSSY        1     0
CAGCTGCAGCAGTCTCAGGAT     QLQQSQD        1     0
CAGCTGCAGCAGTGGCATAGT     QLQQWHS        1     0
CAGCTGCAGCAGTGGTATCCG     QLQQWYP        1     0
CAGCTGCAGCAGTGTCCTCAT     QLQQCPH        1     0
CAGCTGCAGCAGTGTTCGTCG     QLQQCSS        1     0
CAGCTGCAGCAGTTTCGTATG     QLQQFRM        1     0
CAGCTGCAGCAGTTTCTGAGT     QLQQFLS        1     0
CAGCTGCAGCAGTTTGATGTT     QLQQFDV        1     0
CAGCTGCAGCAGTTTTGGCTT     QLQQFWL        1     0
CAGCTGCAGCATAAGCAGCGT     QLQHKQR        1     0
CAGCTGCAGCATAAGCTTTAT     QLQHKLY        1     0
CAGCTGCAGCATAATACGGCT     QLQHNTA        1     0
CAGCTGCAGCATAATACTTTT     QLQHNTF        1     0
CAGCTGCAGCATAATCATCGG     QLQHNHR        1     0
CAGCTGCAGCATAATCGGGCT     QLQHNRA        1     0
CAGCTGCAGCATAATGATAAT     QLQHNDN        1     0
CAGCTGCAGCATAATTCTCCT     QLQHNSP        1     0
CAGCTGCAGCATACGATGACT     QLQHTMT        1     0
CAGCTGCAGCATACGCAGAGT     QLQHTQS        1     0
CAGCTGCAGCATACGGGGGAT     QLQHTGD        1     0
CAGCTGCAGCATACGTCTCCG     QLQHTSP        1     0
CAGCTGCAGCATAGGACTTTG     QLQHRTL        1     0
CAGCTGCAGCATAGGAGTCAT     QLQHRSH        1     0
CAGCTGCAGCATAGGTTTATG     QLQHRFM        1     0
CAGCTGCAGCATAGTATGAGT     QLQHSMS        1     0
CAGCTGCAGCATAGTATTCTG     QLQHSIL        1     0
CAGCTGCAGCATAGTCTGCCT     QLQHSLP        1     0
CAGCTGCAGCATAGTCTTCCT     QLQHSLP        1     0
CAGCTGCAGCATATGCATATG     QLQHMHM        1     0
CAGCTGCAGCATATGCGGCTG     QLQHMRL        1     0
CAGCTGCAGCATATTAAGGGG     QLQHIKG        1     0
CAGCTGCAGCATATTATGTTG     QLQHIML        1     0
CAGCTGCAGCATATTATTTAT     QLQHIIY        1     0
CAGCTGCAGCATATTGCTAAA     QLQHIAK        1     0
CAGCTGCAGCATCAGACGCAT     QLQHQTH        1     0
CAGCTGCAGCATCAGAGGTGG     QLQHQRW        1     0
CAGCTGCAGCATCAGTCGCTG     QLQHQSL        1     0
CAGCTGCAGCATCAGTCGTCT     QLQHQSS        1     0
CAGCTGCAGCATCAGTTTTCT     QLQHQFS        1     0
CAGCTGCAGCATCATACTACT     QLQHHTT        1     0
CAGCTGCAGCATCATATGAAT     QLQHHMN        1     0
CAGCTGCAGCATCATATTATG     QLQHHIM        1     0
CAGCTGCAGCATCATCCGCGG     QLQHHPR        1     0
CAGCTGCAGCATCATCCGTCG     QLQHHPS        1     0
CAGCTGCAGCATCATCCTTTG     QLQHHPL        1     0
CAGCTGCAGCATCATCTGCCT     QLQHHLP        1     0
CAGCTGCAGCATCATGTGCCT     QLQHHVP        1     0
CAGCTGCAGCATCATTCGCAT     QLQHHSH        1     0
CAGCTGCAGCATCATTCTCTG     QLQHHSL        1     0
CAGCTGCAGCATCATTCTTGG     QLQHHSW        1     0
CAGCTGCAGCATCATTTGACT     QLQHHLT        1     0
CAGCTGCAGCATCCGAATTAT     QLQHPNY        1     0
CAGCTGCAGCATCCGACGGCT     QLQHPTA        1     0
CAGCTGCAGCATCCGACGTGG     QLQHPTW        1     0
CAGCTGCAGCATCCGACTCCG     QLQHPTP        1     0
CAGCTGCAGCATCCGAGTCTT     QLQHPSL        1     0
CAGCTGCAGCATCCGGCGCAT     QLQHPAH        1     0
CAGCTGCAGCATCCGTGGAGT     QLQHPWS        1     0
CAGCTGCAGCATCCTATGCGG     QLQHPMR        1     0
CAGCTGCAGCATCCTCGGTGG     QLQHPRW        1     0
CAGCTGCAGCATCCTCGTATT     QLQHPRI        1     0
CAGCTGCAGCATCCTCTGGAT     QLQHPLD        1     0
CAGCTGCAGCATCCTCTTCCG     QLQHPLP        1     0
CAGCTGCAGCATCCTGCTCCT     QLQHPAP        1     0
CAGCTGCAGCATCCTTTGCCT     QLQHPLP        1     0
CAGCTGCAGCATCCTTTGTCG     QLQHPLS        1     0
CAGCTGCAGCATCGGGTTTCT     QLQHRVS        1     0
CAGCTGCAGCATCGTAAGGCT     QLQHRKA        1     0
CAGCTGCAGCATCGTCAGCTT     QLQHRQL        1     0
CAGCTGCAGCATCGTCTTCCT     QLQHRLP        1     0
CAGCTGCAGCATCGTCTTTCT     QLQHRLS        1     0
CAGCTGCAGCATCTGTAGGCG     QLQHLQA        1     0
CAGCTGCAGCATCTTATTCAT     QLQHLIH        1     0
CAGCTGCAGCATCTTCCGTCT     QLQHLPS        1     0
CAGCTGCAGCATCTTCCTGAT     QLQHLPD        1     0
CAGCTGCAGCATCTTCTTTTG     QLQHLLL        1     0
CAGCTGCAGCATCTTGCGCCT     QLQHLAP        1     0
CAGCTGCAGCATCTTGCTCGT     QLQHLAR        1     0
CAGCTGCAGCATCTTGTTGAG     QLQHLVE        1     0
CAGCTGCAGCATCTTTCTACG     QLQHLST        1     0
CAGCTGCAGCATGAGCATCAG     QLQHEHQ        1     0
CAGCTGCAGCATGAGCCTGCG     QLQHEPA        1     0
CAGCTGCAGCATGATGCTTGG     QLQHDAW        1     0
CAGCTGCAGCATGCGAATAGT     QLQHANS        1     0
CAGCTGCAGCATGCGTCGATT     QLQHASI        1     0
CAGCTGCAGCATGCTCAGCAG     QLQHAQQ        1     0
CAGCTGCAGCATGCTCCGCTG     QLQHAPL        1     0
CAGCTGCAGCATGCTCCTATT     QLQHAPI        1     0
CAGCTGCAGCATGCTCCTTCG     QLQHAPS        1     0
CAGCTGCAGCATGGGTATTCG     QLQHGYS        1     0
CAGCTGCAGCATGGTAATCAT     QLQHGNH        1     0
CAGCTGCAGCATGGTACGATT     QLQHGTI        1     0
CAGCTGCAGCATGGTCCGCCG     QLQHGPP        1     0
CAGCTGCAGCATGGTGTGTCT     QLQHGVS        1     0
CAGCTGCAGCATGTGCATATT     QLQHVHI        1     0
CAGCTGCAGCATGTGCCTCTG     QLQHVPL        1     0
CAGCTGCAGCATGTGGTTCCG     QLQHVVP        1     0
CAGCTGCAGCATGTTGTGCGG     QLQHVVR        1     0
CAGCTGCAGCATGTTTTGAAG     QLQHVLK        1     0
CAGCTGCAGCATTATAAGGAG     QLQHYKE        1     0
CAGCTGCAGCATTATACTAGT     QLQHYTS        1     0
CAGCTGCAGCATTATAGTATG     QLQHYSM        1     0
CAGCTGCAGCATTATCGTTAT     QLQHYRY        1     0
CAGCTGCAGCATTATTCTCCT     QLQHYSP        1     0
CAGCTGCAGCATTATTTGCAG     QLQHYLQ        1     0
CAGCTGCAGCATTCGAATTCT     QLQHSNS        1     0
CAGCTGCAGCATTCGTCTTCG     QLQHSSS        1     0
CAGCTGCAGCATTCTCATAAG     QLQHSHK        1     0
CAGCTGCAGCATTGGATTCCT     QLQHWIP        1     0
CAGCTGCAGCATTGGCAGTGT     QLQHWQC        1     0
CAGCTGCAGCATTGTAGTCGT     QLQHCSR        1     0
CAGCTGCAGCATTGTCCTAAT     QLQHCPN        1     0
CAGCTGCAGCATTTGTATACG     QLQHLYT        1     0
CAGCTGCAGCATTTTACTTCT     QLQHFTS        1     0
CAGCTGCAGCATTTTCGTTCG     QLQHFRS        1     0
CAGCTGCAGCATTTTGTGCGG     QLQHFVR        1     0
CAGCTGCAGCCACATTTTCCG     QLQPHFP        1     0
CAGCTGCAGCCGACGACTTCT     QLQPTTS        1     0
CAGCTGCAGCCGACGCCGCTT     QLQPTPL        1     0
CAGCTGCAGCCGACGCGTCCG     QLQPTRP        1     0
CAGCTGCAGCCGACGGATCTT     QLQPTDL        1     0
CAGCTGCAGCCGACGGCTCTT     QLQPTAL        1     0
CAGCTGCAGCCGACGTATCTT     QLQPTYL        1     0
CAGCTGCAGCCGACTACGAAT     QLQPTTN        1     0
CAGCTGCAGCCGACTACGCTT     QLQPTTL        1     0
CAGCTGCAGCCGACTAGTTGG     QLQPTSW        1     0
CAGCTGCAGCCGACTCCGCCT     QLQPTPP        1     0
CAGCTGCAGCCGACTCCTCCT     QLQPTPP        1     0
CAGCTGCAGCCGACTGTTAAG     QLQPTVK        1     0
CAGCTGCAGCCGACTTTTTCG     QLQPTFS        1     0
CAGCTGCAGCCGAGTTGTAAT     QLQPSCN        1     0
CAGCTGCAGCCGATGCCGCCG     QLQPMPP        1     0
CAGCTGCAGCCGATGCGGATG     QLQPMRM        1     0
CAGCTGCAGCCGATGCGGGTG     QLQPMRV        1     0
CAGCTGCAGCCGATGCTTTAT     QLQPMLY        1     0
CAGCTGCAGCCGATGTCGTGG     QLQPMSW        1     0
CAGCTGCAGCCGATTCCTACG     QLQPIPT        1     0
CAGCTGCAGCCGATTCCTCAG     QLQPIPQ        1     0
CAGCTGCAGCCGATTCTGGAT     QLQPILD        1     0
CAGCTGCAGCCGATTGATCTG     QLQPIDL        1     0
CAGCTGCAGCCGCATACGTAT     QLQPHTY        1     0
CAGCTGCAGCCGCCGATGTCT     QLQPPMS        1     0
CAGCTGCAGCCGCCGTAGACG     QLQPPQT        1     0
CAGCTGCAGCCGCCGTCGCCT     QLQPPSP        1     0
CAGCTGCAGCCGCCGTCTTAG     QLQPPSQ        1     0
CAGCTGCAGCCGCCGTGGAAG     QLQPPWK        1     0
CAGCTGCAGCCGCCTAATCGT     QLQPPNR        1     0
CAGCTGCAGCCGCCTCATACG     QLQPPHT        1     0
CAGCTGCAGCCGCCTCCGACT     QLQPPPT        1     0
CAGCTGCAGCCGCCTCCGCGG     QLQPPPR        1     0
CAGCTGCAGCCGCCTCCGTTG     QLQPPPL        1     0
CAGCTGCAGCCGCCTCTTGTG     QLQPPLV        1     0
CAGCTGCAGCCGCCTTCGATT     QLQPPSI        1     0
CAGCTGCAGCCGCCTTCTACT     QLQPPST        1     0
CAGCTGCAGCCGCGGCCTCCT     QLQPRPP        1     0
CAGCTGCAGCCGCGGTGGCTG     QLQPRWL        1     0
CAGCTGCAGCCGCGGTTGCTT     QLQPRLL        1     0
CAGCTGCAGCCGCGTCTTCCT     QLQPRLP        1     0
CAGCTGCAGCCGCGTTCTCCT     QLQPRSP        1     0
CAGCTGCAGCCGCTGGTTTCT     QLQPLVS        1     0
CAGCTGCAGCCGCTGTCGCAG     QLQPLSQ        1     0
CAGCTGCAGCCGCTTACGCGG     QLQPLTR        1     0
CAGCTGCAGCCGCTTAGTCCT     QLQPLSP        1     0
CAGCTGCAGCCGCTTCCGATT     QLQPLPI        1     0
CAGCTGCAGCCGCTTCCGCTG     QLQPLPL        1     0
CAGCTGCAGCCGCTTTCTCAT     QLQPLSH        1     0
CAGCTGCAGCCGCTTTTGGTG     QLQPLLV        1     0
CAGCTGCAGCCGCTTTTTCCT     QLQPLFP        1     0
CAGCTGCAGCCGGAGCAGTGG     QLQPEQW        1     0
CAGCTGCAGCCGGAGCATCAT     QLQPEHH        1     0
CAGCTGCAGCCGGATGCTCCG     QLQPDAP        1     0
CAGCTGCAGCCGGCGAATAGT     QLQPANS        1     0
CAGCTGCAGCCGGCGCATCCG     QLQPAHP        1     0
CAGCTGCAGCCGGCGCCGTCG     QLQPAPS        1     0
CAGCTGCAGCCGGCTACGGTG     QLQPATV        1     0
CAGCTGCAGCCGGCTAGTTAT     QLQPASY        1     0
CAGCTGCAGCCGGCTCATCCT     QLQPAHP        1     0
CAGCTGCAGCCGGCTCGGAGT     QLQPARS        1     0
CAGCTGCAGCCGGCTTTTAGT     QLQPAFS        1     0
CAGCTGCAGCCGGGGTTTTCG     QLQPGFS        1     0
CAGCTGCAGCCGGGTCGTGTG     QLQPGRV        1     0
CAGCTGCAGCCGGGTCTTTTG     QLQPGLL        1     0
CAGCTGCAGCCGGTACATTCG     QLQPVHS        1     0
CAGCTGCAGCCGGTGATGACG     QLQPVMT        1     0
CAGCTGCAGCCGGTGTGGAAT     QLQPVWN        1     0
CAGCTGCAGCCGGTTATGCGT     QLQPVMR        1     0
CAGCTGCAGCCGGTTATTATT     QLQPVII        1     0
CAGCTGCAGCCGGTTCCTGAG     QLQPVPE        1     0
CAGCTGCAGCCGGTTTATATG     QLQPVYM        1     0
CAGCTGCAGCCGGTTTCTCTG     QLQPVSL        1     0
CAGCTGCAGCCGTAGACTGAG     QLQPQTE        1     0
CAGCTGCAGCCGTATTCTATG     QLQPYSM        1     0
CAGCTGCAGCCGTATTGGGAT     QLQPYWD        1     0
CAGCTGCAGCCGTCACAGTCT     QLQPSQS        1     0
CAGCTGCAGCCGTCGCCTAGG     QLQPSPR        1     0
CAGCTGCAGCCGTCGTCTCAT     QLQPSSH        1     0
CAGCTGCAGCCGTCGTGTCCT     QLQPSCP        1     0
CAGCTGCAGCCGTCGTTGTAT     QLQPSLY        1     0
CAGCTGCAGCCGTCTAATTAG     QLQPSNQ        1     0
CAGCTGCAGCCGTCTAGGACT     QLQPSRT        1     0
CAGCTGCAGCCGTCTCAGAGT     QLQPSQS        1     0
CAGCTGCAGCCGTCTCATCTG     QLQPSHL        1     0
CAGCTGCAGCCGTCTCCTACT     QLQPSPT        1     0
CAGCTGCAGCCGTCTTCTTCT     QLQPSSS        1     0
CAGCTGCAGCCGTGGAATCCT     QLQPWNP        1     0
CAGCTGCAGCCGTGGCATCTG     QLQPWHL        1     0
CAGCTGCAGCCGTGGCCTCCT     QLQPWPP        1     0
CAGCTGCAGCCGTGGCGGACG     QLQPWRT        1     0
CAGCTGCAGCCGTGTCATGCG     QLQPCHA        1     0
CAGCTGCAGCCGTGTCCGCTG     QLQPCPL        1     0
CAGCTGCAGCCGTGTCTTACT     QLQPCLT        1     0
CAGCTGCAGCCGTGTTATCCT     QLQPCYP        1     0
CAGCTGCAGCCGTTGCTTACT     QLQPLLT        1     0
CAGCTGCAGCCGTTGGGTTGG     QLQPLGW        1     0
CAGCTGCAGCCTAAGAAGTCT     QLQPKKS        1     0
CAGCTGCAGCCTAAGCCTTAT     QLQPKPY        1     0
CAGCTGCAGCCTAAGGTGAGT     QLQPKVS        1     0
CAGCTGCAGCCTAAGTCTTGT     QLQPKSC        1     0
CAGCTGCAGCCTAATAAGTTT     QLQPNKF        1     0
CAGCTGCAGCCTAATCCTCCT     QLQPNPP        1     0
CAGCTGCAGCCTACATCTACT     QLQPTST        1     0
CAGCTGCAGCCTACGACTCTT     QLQPTTL        1     0
CAGCTGCAGCCTACGTATAGT     QLQPTYS        1     0
CAGCTGCAGCCTACGTGGACG     QLQPTWT        1     0
CAGCTGCAGCCTACTCTGACT     QLQPTLT        1     0
CAGCTGCAGCCTACTCTTCAG     QLQPTLQ        1     0
CAGCTGCAGCCTACTCTTTCT     QLQPTLS        1     0
CAGCTGCAGCCTACTTTTCTT     QLQPTFL        1     0
CAGCTGCAGCCTACTTTTGGT     QLQPTFG        1     0
CAGCTGCAGCCTAGTACTCGG     QLQPSTR        1     0
CAGCTGCAGCCTATGCCTCCG     QLQPMPP        1     0
CAGCTGCAGCCTATGCCTCTG     QLQPMPL        1     0
CAGCTGCAGCCTATGCTTGTG     QLQPMLV        1     0
CAGCTGCAGCCTATGTTTGTT     QLQPMFV        1     0
CAGCTGCAGCCTATTCAGCGT     QLQPIQR        1     0
CAGCTGCAGCCTATTCATATT     QLQPIHI        1     0
CAGCTGCAGCCTATTCCTGGG     QLQPIPG        1     0
CAGCTGCAGCCTATTGAGCAT     QLQPIEH        1     0
CAGCTGCAGCCTCAGCATCAT     QLQPQHH        1     0
CAGCTGCAGCCTCAGTTGCCG     QLQPQLP        1     0
CAGCTGCAGCCTCATAGGCAG     QLQPHRQ        1     0
CAGCTGCAGCCTCATTCGCGT     QLQPHSR        1     0
CAGCTGCAGCCTCCGGAGCAG     QLQPPEQ        1     0
CAGCTGCAGCCTCCTCAGTGT     QLQPPQC        1     0
CAGCTGCAGCCTCCTGTGCCT     QLQPPVP        1     0
CAGCTGCAGCCTCGTACGTTT     QLQPRTF        1     0
CAGCTGCAGCCTCGTATGACG     QLQPRMT        1     0
CAGCTGCAGCCTCGTCATGGG     QLQPRHG        1     0
CAGCTGCAGCCTCGTTCTTAT     QLQPRSY        1     0
CAGCTGCAGCCTCTGATTATT     QLQPLII        1     0
CAGCTGCAGCCTCTGATTCTG     QLQPLIL        1     0
CAGCTGCAGCCTCTGCCTACG     QLQPLPT        1     0
CAGCTGCAGCCTCTGCCTGTG     QLQPLPV        1     0
CAGCTGCAGCCTCTGCGTTAG     QLQPLRQ        1     0
CAGCTGCAGCCTCTGGATGAG     QLQPLDE        1     0
CAGCTGCAGCCTCTTAAGTGG     QLQPLKW        1     0
CAGCTGCAGCCTCTTCCGTAT     QLQPLPY        1     0
CAGCTGCAGCCTCTTCCTCCT     QLQPLPP        1     0
CAGCTGCAGCCTCTTCGTGGT     QLQPLRG        1     0
CAGCTGCAGCCTCTTCTTACG     QLQPLLT        1     0
CAGCTGCAGCCTCTTTCTCTG     QLQPLSL        1     0
CAGCTGCAGCCTCTTTTGTCG     QLQPLLS        1     0
CAGCTGCAGCCTGATGATGCG     QLQPDDA        1     0
CAGCTGCAGCCTGCGCAGACT     QLQPAQT        1     0
CAGCTGCAGCCTGCGCCGTCT     QLQPAPS        1     0
CAGCTGCAGCCTGCGTCGCCT     QLQPASP        1     0
CAGCTGCAGCCTGCTACTGGG     QLQPATG        1     0
CAGCTGCAGCCTGCTATTGAG     QLQPAIE        1     0
CAGCTGCAGCCTGCTATTTCT     QLQPAIS        1     0
CAGCTGCAGCCTGCTCCGGTT     QLQPAPV        1     0
CAGCTGCAGCCTGCTCTGGTT     QLQPALV        1     0
CAGCTGCAGCCTGCTTATTTG     QLQPAYL        1     0
CAGCTGCAGCCTGCTTCGCGG     QLQPASR        1     0
CAGCTGCAGCCTGCTTGGATG     QLQPAWM        1     0
CAGCTGCAGCCTGGGGTGCGG     QLQPGVR        1     0
CAGCTGCAGCCTGTGCGTCCG     QLQPVRP        1     0
CAGCTGCAGCCTGTGTCTACG     QLQPVST        1     0
CAGCTGCAGCCTGTGTTGATT     QLQPVLI        1     0
CAGCTGCAGCCTGTTAAGCTT     QLQPVKL        1     0
CAGCTGCAGCCTGTTGTTGAT     QLQPVVD        1     0
CAGCTGCAGCCTTAGAGTTCT     QLQPQSS        1     0
CAGCTGCAGCCTTATCATCAG     QLQPYHQ        1     0
CAGCTGCAGCCTTATTTTAGT     QLQPYFS        1     0
CAGCTGCAGCCTTCGCCTCCT     QLQPSPP        1     0
CAGCTGCAGCCTTCGCTTTTT     QLQPSLF        1     0
CAGCTGCAGCCTTGGTCGTAT     QLQPWSY        1     0
CAGCTGCAGCCTTGTCGGGAG     QLQPCRE        1     0
CAGCTGCAGCCTTGTTATCAG     QLQPCYQ        1     0
CAGCTGCAGCCTTTGAGTAAG     QLQPLSK        1     0
CAGCTGCAGCCTTTGCCGTCT     QLQPLPS        1     0
CAGCTGCAGCCTTTGCTGTTT     QLQPLLF        1     0
CAGCTGCAGCCTTTGGCGTCT     QLQPLAS        1     0
CAGCTGCAGCCTTTGTATGAT     QLQPLYD        1     0
CAGCTGCAGCCTTTGTATTCT     QLQPLYS        1     0
CAGCTGCAGCCTTTTCCGAAT     QLQPFPN        1     0
CAGCTGCAGCGAACGCCTGCG     QLQRTPA        1     0
CAGCTGCAGCGGAATGTTGTT     QLQRNVV        1     0
CAGCTGCAGCGGACGGCGGCT     QLQRTAA        1     0
CAGCTGCAGCGGAGTCATGCG     QLQRSHA        1     0
CAGCTGCAGCGGATGAATAGT     QLQRMNS        1     0
CAGCTGCAGCGGATGCATCAT     QLQRMHH        1     0
CAGCTGCAGCGGCAGTCTCTG     QLQRQSL        1     0
CAGCTGCAGCGGCCGCAGTAT     QLQRPQY        1     0
CAGCTGCAGCGGCCTAAGATG     QLQRPKM        1     0
CAGCTGCAGCGGCCTAATATG     QLQRPNM        1     0
CAGCTGCAGCGGCCTACGTCT     QLQRPTS        1     0
CAGCTGCAGCGGCCTTCGTAT     QLQRPSY        1     0
CAGCTGCAGCGGCTGACTCCT     QLQRLTP        1     0
CAGCTGCAGCGGCTGCTTTCG     QLQRLLS        1     0
CAGCTGCAGCGGCTTCCTCCT     QLQRLPP        1     0
CAGCTGCAGCGGGAGATTAAT     QLQREIN        1     0
CAGCTGCAGCGGGCGAGTCAG     QLQRASQ        1     0
CAGCTGCAGCGGGCGATTCAT     QLQRAIH        1     0
CAGCTGCAGCGGGCTACTCCT     QLQRATP        1     0
CAGCTGCAGCGGGCTAGTCTT     QLQRASL        1     0
CAGCTGCAGCGGGCTATTCTG     QLQRAIL        1     0
CAGCTGCAGCGGGCTCAGCAG     QLQRAQQ        1     0
CAGCTGCAGCGGGGGAGTAAT     QLQRGSN        1     0
CAGCTGCAGCGGGGTACTCTG     QLQRGTL        1     0
CAGCTGCAGCGGGTGGAGTGG     QLQRVEW        1     0
CAGCTGCAGCGGGTTAGTTCG     QLQRVSS        1     0
CAGCTGCAGCGGGTTTTTACG     QLQRVFT        1     0
CAGCTGCAGCGGTAGGTTGCG     QLQRQVA        1     0
CAGCTGCAGCGGTATGGGGCT     QLQRYGA        1     0
CAGCTGCAGCGGTCGGCGGCT     QLQRSAA        1     0
CAGCTGCAGCGGTCTTCTCCT     QLQRSSP        1     0
CAGCTGCAGCGGTCTTGGCAT     QLQRSWH        1     0
CAGCTGCAGCGGTGTGATACT     QLQRCDT        1     0
CAGCTGCAGCGGTTTGGGCCT     QLQRFGP        1     0
CAGCTGCAGCGTACGATGCTG     QLQRTML        1     0
CAGCTGCAGCGTACGCATCAG     QLQRTHQ        1     0
CAGCTGCAGCGTACGCCTTTG     QLQRTPL        1     0
CAGCTGCAGCGTACTCCGAGT     QLQRTPS        1     0
CAGCTGCAGCGTATGACTGCG     QLQRMTA        1     0
CAGCTGCAGCGTATTCAGGTT     QLQRIQV        1     0
CAGCTGCAGCGTATTGATATT     QLQRIDI        1     0
CAGCTGCAGCGTATTGATTCG     QLQRIDS        1     0
CAGCTGCAGCGTCAGTCGCCG     QLQRQSP        1     0
CAGCTGCAGCGTCATACGAAT     QLQRHTN        1     0
CAGCTGCAGCGTCATCAGACG     QLQRHQT        1     0
CAGCTGCAGCGTCATGTGTGG     QLQRHVW        1     0
CAGCTGCAGCGTCATTATCAT     QLQRHYH        1     0
CAGCTGCAGCGTCATTGTTAT     QLQRHCY        1     0
CAGCTGCAGCGTCCGAATGCT     QLQRPNA        1     0
CAGCTGCAGCGTCCGAGTGCG     QLQRPSA        1     0
CAGCTGCAGCGTCCGCATACT     QLQRPHT        1     0
CAGCTGCAGCGTCCGGATCTT     QLQRPDL        1     0
CAGCTGCAGCGTCCGTCTCGT     QLQRPSR        1     0
CAGCTGCAGCGTCCTCATACT     QLQRPHT        1     0
CAGCTGCAGCGTCCTCATCAG     QLQRPHQ        1     0
CAGCTGCAGCGTCCTCTGCTG     QLQRPLL        1     0
CAGCTGCAGCGTCCTCTTGGT     QLQRPLG        1     0
CAGCTGCAGCGTCCTGTTCAG     QLQRPVQ        1     0
CAGCTGCAGCGTCCTTCTAAT     QLQRPSN        1     0
CAGCTGCAGCGTCTGATTACA     QLQRLIT        1     0
CAGCTGCAGCGTCTGGCTCCT     QLQRLAP        1     0
CAGCTGCAGCGTCTGGTTGTT     QLQRLVV        1     0
CAGCTGCAGCGTCTTCCGGAT     QLQRLPD        1     0
CAGCTGCAGCGTCTTGCTCTT     QLQRLAL        1     0
CAGCTGCAGCGTCTTTCTCTT     QLQRLSL        1     0
CAGCTGCAGCGTGATGATCTT     QLQRDDL        1     0
CAGCTGCAGCGTGCGTAGAAG     QLQRAQK        1     0
CAGCTGCAGCGTGCTCTTGTT     QLQRALV        1     0
CAGCTGCAGCGTGGGCCTTAT     QLQRGPY        1     0
CAGCTGCAGCGTGGGCTGTGT     QLQRGLC        1     0
CAGCTGCAGCGTGTGCCTAAT     QLQRVPN        1     0
CAGCTGCAGCGTGTGGCTTGG     QLQRVAW        1     0
CAGCTGCAGCGTGTGGGTCCG     QLQRVGP        1     0
CAGCTGCAGCGTGTGTCGCTG     QLQRVSL        1     0
CAGCTGCAGCGTTAGGCGGTG     QLQRQAV        1     0
CAGCTGCAGCGTTATCTTGCT     QLQRYLA        1     0
CAGCTGCAGCGTTCGACTGCG     QLQRSTA        1     0
CAGCTGCAGCGTTCGCCGAAT     QLQRSPN        1     0
CAGCTGCAGCGTTCGCCGACT     QLQRSPT        1     0
CAGCTGCAGCGTTCGTTTCCG     QLQRSFP        1     0
CAGCTGCAGCGTTCTATTCAG     QLQRSIQ        1     0
CAGCTGCAGCGTTCTGATTTT     QLQRSDF        1     0
CAGCTGCAGCGTTCTGTGATG     QLQRSVM        1     0
CAGCTGCAGCGTTCTTGGCTT     QLQRSWL        1     0
CAGCTGCAGCGTTGGCATCTT     QLQRWHL        1     0
CAGCTGCAGCGTTGGGATCGT     QLQRWDR        1     0
CAGCTGCAGCGTTTGCTTCCT     QLQRLLP        1     0
CAGCTGCAGCGTTTTACTTAT     QLQRFTY        1     0
CAGCTGCAGCGTTTTACTTTT     QLQRFTF        1     0
CAGCTGCAGCGTTTTGCGACG     QLQRFAT        1     0
CAGCTGCAGCTACCGCATACT     QLQLPHT        1     0
CAGCTGCAGCTGCATATGGAT     QLQLHMD        1     0
CAGCTGCAGCTGCATATTCCG     QLQLHIP        1     0
CAGCTGCAGCTGCATCTTCTT     QLQLHLL        1     0
CAGCTGCAGCTGCCTATGCAT     QLQLPMH        1     0
CAGCTGCAGCTGCCTCCTGCT     QLQLPPA        1     0
CAGCTGCAGCTGCCTCTTGAT     QLQLPLD        1     0
CAGCTGCAGCTGCCTGTGTCG     QLQLPVS        1     0
CAGCTGCAGCTGCTGCGTATG     QLQLLRM        1     0
CAGCTGCAGCTGCTTAGTACT     QLQLLST        1     0
CAGCTGCAGCTGCTTCATCGG     QLQLLHR        1     0
CAGCTGCAGCTGGATAGGTCT     QLQLDRS        1     0
CAGCTGCAGCTGGATTATCGT     QLQLDYR        1     0
CAGCTGCAGCTGGCTAATTCT     QLQLANS        1     0
CAGCTGCAGCTGGCTATGGTT     QLQLAMV        1     0
CAGCTGCAGCTGGGTCCGGAG     QLQLGPE        1     0
CAGCTGCAGCTGGTGCCTCCG     QLQLVPP        1     0
CAGCTGCAGCTGGTTTCTCCT     QLQLVSP        1     0
CAGCTGCAGCTGTAGCTGATG     QLQLQLM        1     0
CAGCTGCAGCTGTCGACTCAT     QLQLSTH        1     0
CAGCTGCAGCTGTCTGCTCTG     QLQLSAL        1     0
CAGCTGCAGCTGTCTTTGGGT     QLQLSLG        1     0
CAGCTGCAGCTGTTGAATGCT     QLQLLNA        1     0
CAGCTGCAGCTGTTGACGCCT     QLQLLTP        1     0
CAGCTGCAGCTGTTGCCTCGT     QLQLLPR        1     0
CAGCTGCAGCTGTTGCGTGCG     QLQLLRA        1     0
CAGCTGCAGCTGTTTCAGACG     QLQLFQT        1     0
CAGCTGCAGCTGTTTGCGCCG     QLQLFAP        1     0
CAGCTGCAGCTGTTTGCGTCG     QLQLFAS        1     0
CAGCTGCAGCTGTTTTCGCTG     QLQLFSL        1     0
CAGCTGCAGCTTAAGGATCTT     QLQLKDL        1     0
CAGCTGCAGCTTAATCCTTTT     QLQLNPF        1     0
CAGCTGCAGCTTAATTCGTCG     QLQLNSS        1     0
CAGCTGCAGCTTACGAAGGTG     QLQLTKV        1     0
CAGCTGCAGCTTACGACGCCT     QLQLTTP        1     0
CAGCTGCAGCTTACGACGCGG     QLQLTTR        1     0
CAGCTGCAGCTTACGATTCAT     QLQLTIH        1     0
CAGCTGCAGCTTACGGTGGTG     QLQLTVV        1     0
CAGCTGCAGCTTACGTTGGTG     QLQLTLV        1     0
CAGCTGCAGCTTACGTTTCTT     QLQLTFL        1     0
CAGCTGCAGCTTACTAATCAT     QLQLTNH        1     0
CAGCTGCAGCTTACTCCGCCG     QLQLTPP        1     0
CAGCTGCAGCTTACTGAGTTT     QLQLTEF        1     0
CAGCTGCAGCTTACTGCTACT     QLQLTAT        1     0
CAGCTGCAGCTTAGGCAGTAT     QLQLRQY        1     0
CAGCTGCAGCTTAGTACGTTG     QLQLSTL        1     0
CAGCTGCAGCTTATGCATCCT     QLQLMHP        1     0
CAGCTGCAGCTTATGGCGCAT     QLQLMAH        1     0
CAGCTGCAGCTTATGGTTACT     QLQLMVT        1     0
CAGCTGCAGCTTATTACTCCT     QLQLITP        1     0
CAGCTGCAGCTTATTCAGCGG     QLQLIQR        1     0
CAGCTGCAGCTTATTCCTTCG     QLQLIPS        1     0
CAGCTGCAGCTTATTTATAGG     QLQLIYR        1     0
CAGCTGCAGCTTCAGGTGCTT     QLQLQVL        1     0
CAGCTGCAGCTTCAGTATAAT     QLQLQYN        1     0
CAGCTGCAGCTTCATCCGTGT     QLQLHPC        1     0
CAGCTGCAGCTTCATCGGCCT     QLQLHRP        1     0
CAGCTGCAGCTTCATCTGAAT     QLQLHLN        1     0
CAGCTGCAGCTTCATTATCGG     QLQLHYR        1     0
CAGCTGCAGCTTCCGATGGCG     QLQLPMA        1     0
CAGCTGCAGCTTCCTACTCTG     QLQLPTL        1     0
CAGCTGCAGCTTCCTAGTCCG     QLQLPSP        1     0
CAGCTGCAGCTTCCTATGAAG     QLQLPMK        1     0
CAGCTGCAGCTTCCTCCTCAT     QLQLPPH        1     0
CAGCTGCAGCTTCCTCCTTGG     QLQLPPW        1     0
CAGCTGCAGCTTCCTGTTACG     QLQLPVT        1     0
CAGCTGCAGCTTCGTGAGGAG     QLQLREE        1     0
CAGCTGCAGCTTCGTGAGTTT     QLQLREF        1     0
CAGCTGCAGCTTCTGAAGATT     QLQLLKI        1     0
CAGCTGCAGCTTCTGACGCCG     QLQLLTP        1     0
CAGCTGCAGCTTCTGAGGATT     QLQLLRI        1     0
CAGCTGCAGCTTCTGCCGAAT     QLQLLPN        1     0
CAGCTGCAGCTTCTGTGGCTG     QLQLLWL        1     0
CAGCTGCAGCTTCTTAATATG     QLQLLNM        1     0
CAGCTGCAGCTTCTTAATCGT     QLQLLNR        1     0
CAGCTGCAGCTTCTTCCGATT     QLQLLPI        1     0
CAGCTGCAGCTTCTTCCGCAG     QLQLLPQ        1     0
CAGCTGCAGCTTCTTCCGCTG     QLQLLPL        1     0
CAGCTGCAGCTTCTTCTTAGG     QLQLLLR        1     0
CAGCTGCAGCTTCTTCTTCCT     QLQLLLP        1     0
CAGCTGCAGCTTGAGCATTCT     QLQLEHS        1     0
CAGCTGCAGCTTGATCCTCCG     QLQLDPP        1     0
CAGCTGCAGCTTGATCGTTAT     QLQLDRY        1     0
CAGCTGCAGCTTGATGTGATG     QLQLDVM        1     0
CAGCTGCAGCTTGCGAGGGTT     QLQLARV        1     0
CAGCTGCAGCTTGCGATGAAG     QLQLAMK        1     0
CAGCTGCAGCTTGCTAATGAT     QLQLAND        1     0
CAGCTGCAGCTTGCTCTTAAG     QLQLALK        1     0
CAGCTGCAGCTTGCTGTTCCG     QLQLAVP        1     0
CAGCTGCAGCTTGGGCGTAAT     QLQLGRN        1     0
CAGCTGCAGCTTGGGTCTCCT     QLQLGSP        1     0
CAGCTGCAGCTTGGTGGGTGT     QLQLGGC        1     0
CAGCTGCAGCTTGTGAATGTG     QLQLVNV        1     0
CAGCTGCAGCTTGTTCCTAAT     QLQLVPN        1     0
CAGCTGCAGCTTGTTTGGTTG     QLQLVWL        1     0
CAGCTGCAGCTTTCTCTGCTG     QLQLSLL        1     0
CAGCTGCAGCTTTCTGTTCAG     QLQLSVQ        1     0
CAGCTGCAGCTTTGTGGGTAT     QLQLCGY        1     0
CAGCTGCAGCTTTTTTATTCT     QLQLFYS        1     0
CAGCTGCAGGAGACGCCTACT     QLQETPT        1     0
CAGCTGCAGGAGACTAATACT     QLQETNT        1     0
CAGCTGCAGGAGAGGCGTGAG     QLQERRE        1     0
CAGCTGCAGGAGAGGCTTCAG     QLQERLQ        1     0
CAGCTGCAGGAGAGTCAGTAT     QLQESQY        1     0
CAGCTGCAGGAGAGTCCGTCT     QLQESPS        1     0
CAGCTGCAGGAGATGACGGGT     QLQEMTG        1     0
CAGCTGCAGGAGATGACTGCT     QLQEMTA        1     0
CAGCTGCAGGAGATGAGTTAT     QLQEMSY        1     0
CAGCTGCAGGAGCAGAGGGAT     QLQEQRD        1     0
CAGCTGCAGGAGCATCCGACT     QLQEHPT        1     0
CAGCTGCAGGAGCCGTCGTTT     QLQEPSF        1     0
CAGCTGCAGGAGCCTACGTCT     QLQEPTS        1     0
CAGCTGCAGGAGCCTCCGTCT     QLQEPPS        1     0
CAGCTGCAGGAGCCTCCTCGG     QLQEPPR        1     0
CAGCTGCAGGAGCCTCCTCGT     QLQEPPR        1     0
CAGCTGCAGGAGCCTGATACT     QLQEPDT        1     0
CAGCTGCAGGAGCCTTGGGTT     QLQEPWV        1     0
CAGCTGCAGGAGCGGCTGTGG     QLQERLW        1     0
CAGCTGCAGGAGCGTCCTTAT     QLQERPY        1     0
CAGCTGCAGGAGCGTGTGGCT     QLQERVA        1     0
CAGCTGCAGGAGCTGACTAGT     QLQELTS        1     0
CAGCTGCAGGAGCTTCCGTTT     QLQELPF        1     0
CAGCTGCAGGAGGAGACTAGT     QLQEETS        1     0
CAGCTGCAGGAGGAGGTTAGG     QLQEEVR        1     0
CAGCTGCAGGAGGATAGTAGT     QLQEDSS        1     0
CAGCTGCAGGAGGATGCTGCT     QLQEDAA        1     0
CAGCTGCAGGAGGCGCCTAGT     QLQEAPS        1     0
CAGCTGCAGGAGGCGGTGCAG     QLQEAVQ        1     0
CAGCTGCAGGAGGCTTCGTGG     QLQEASW        1     0
CAGCTGCAGGAGGGGCATGCT     QLQEGHA        1     0
CAGCTGCAGGAGGGGCCTCTG     QLQEGPL        1     0
CAGCTGCAGGAGGGGTCTAGG     QLQEGSR        1     0
CAGCTGCAGGAGGGTTATCTT     QLQEGYL        1     0
CAGCTGCAGGAGTATGAGTAG     QLQEYEQ        1     0
CAGCTGCAGGAGTATGCTCAG     QLQEYAQ        1     0
CAGCTGCAGGAGTATGGGATT     QLQEYGI        1     0
CAGCTGCAGGAGTCGACTATG     QLQESTM        1     0
CAGCTGCAGGAGTCTCCTATT     QLQESPI        1     0
CAGCTGCAGGAGTGGTTGTCT     QLQEWLS        1     0
CAGCTGCAGGAGTGTTCGCCG     QLQECSP        1     0
CAGCTGCAGGAGTTGTCGGAT     QLQELSD        1     0
CAGCTGCAGGATAATACGATG     QLQDNTM        1     0
CAGCTGCAGGATAATGCGAAT     QLQDNAN        1     0
CAGCTGCAGGATACGATGCCG     QLQDTMP        1     0
CAGCTGCAGGATACGCCTCCG     QLQDTPP        1     0
CAGCTGCAGGATACGCGGACG     QLQDTRT        1     0
CAGCTGCAGGATACTACGCAG     QLQDTTQ        1     0
CAGCTGCAGGATACTACTGTT     QLQDTTV        1     0
CAGCTGCAGGATACTATTGAG     QLQDTIE        1     0
CAGCTGCAGGATACTTGGCCT     QLQDTWP        1     0
CAGCTGCAGGATACTTGTTAG     QLQDTCQ        1     0
CAGCTGCAGGATAGTCGGCTG     QLQDSRL        1     0
CAGCTGCAGGATAGTGGGAAT     QLQDSGN        1     0
CAGCTGCAGGATATGCGTCTT     QLQDMRL        1     0
CAGCTGCAGGATATTACGAGG     QLQDITR        1     0
CAGCTGCAGGATATTCCGCCT     QLQDIPP        1     0
CAGCTGCAGGATCAGACGACG     QLQDQTT        1     0
CAGCTGCAGGATCAGCTTACG     QLQDQLT        1     0
CAGCTGCAGGATCAGGCGCCG     QLQDQAP        1     0
CAGCTGCAGGATCAGTCGTAT     QLQDQSY        1     0
CAGCTGCAGGATCATAGTACG     QLQDHST        1     0
CAGCTGCAGGATCATGGGGCG     QLQDHGA        1     0
CAGCTGCAGGATCATGTGCGT     QLQDHVR        1     0
CAGCTGCAGGATCATTATTCG     QLQDHYS        1     0
CAGCTGCAGGATCATTGGCTG     QLQDHWL        1     0
CAGCTGCAGGATCATTTACCG     QLQDHLP        1     0
CAGCTGCAGGATCCGAAGCTG     QLQDPKL        1     0
CAGCTGCAGGATCCGAAGGAG     QLQDPKE        1     0
CAGCTGCAGGATCCGACTCTG     QLQDPTL        1     0
CAGCTGCAGGATCCGATGCTT     QLQDPML        1     0
CAGCTGCAGGATCCGGAGTCT     QLQDPES        1     0
CAGCTGCAGGATCCGGTGCCT     QLQDPVP        1     0
CAGCTGCAGGATCCTACTCTT     QLQDPTL        1     0
CAGCTGCAGGATCCTCGTAGT     QLQDPRS        1     0
CAGCTGCAGGATCCTTCTTTG     QLQDPSL        1     0
CAGCTGCAGGATCCTTTGGGG     QLQDPLG        1     0
CAGCTGCAGGATCGGCGTCCT     QLQDRRP        1     0
CAGCTGCAGGATCGGTCTGGT     QLQDRSG        1     0
CAGCTGCAGGATCGTCATGTG     QLQDRHV        1     0
CAGCTGCAGGATCGTCCGCTG     QLQDRPL        1     0
CAGCTGCAGGATCGTCCTACG     QLQDRPT        1     0
CAGCTGCAGGATCTGCATATG     QLQDLHM        1     0
CAGCTGCAGGATCTTACGCCT     QLQDLTP        1     0
CAGCTGCAGGATCTTATTCGG     QLQDLIR        1     0
CAGCTGCAGGATCTTGTGCAT     QLQDLVH        1     0
CAGCTGCAGGATGAGCCGCCG     QLQDEPP        1     0
CAGCTGCAGGATGAGTTGTCG     QLQDELS        1     0
CAGCTGCAGGATGATCCGGGG     QLQDDPG        1     0
CAGCTGCAGGATGATTTGTGG     QLQDDLW        1     0
CAGCTGCAGGATGGTACGCAT     QLQDGTH        1     0
CAGCTGCAGGATGGTCCGCGG     QLQDGPR        1     0
CAGCTGCAGGATGTGCAGATG     QLQDVQM        1     0
CAGCTGCAGGATGTTACGCCT     QLQDVTP        1     0
CAGCTGCAGGATTATCAGAAG     QLQDYQK        1     0
CAGCTGCAGGATTATCTGGCT     QLQDYLA        1     0
CAGCTGCAGGATTATGGTATG     QLQDYGM        1     0
CAGCTGCAGGATTATTATGCG     QLQDYYA        1     0
CAGCTGCAGGATTCTATGCCT     QLQDSMP        1     0
CAGCTGCAGGATTCTATTATG     QLQDSIM        1     0
CAGCTGCAGGATTCTCCGCTG     QLQDSPL        1     0
CAGCTGCAGGATTCTGATGCG     QLQDSDA        1     0
CAGCTGCAGGATTCTGTGCCG     QLQDSVP        1     0
CAGCTGCAGGATTGGAGGATG     QLQDWRM        1     0
CAGCTGCAGGATTGTCGGTCT     QLQDCRS        1     0
CAGCTGCAGGATTTGCAGTAT     QLQDLQY        1     0
CAGCTGCAGGATTTGTGTCCG     QLQDLCP        1     0
CAGCTGCAGGCATTTACTGCT     QLQAFTA        1     0
CAGCTGCAGGCGAAGCCATTG     QLQAKPL        1     0
CAGCTGCAGGCGAATACTAAT     QLQANTN        1     0
CAGCTGCAGGCGAATACTGCT     QLQANTA        1     0
CAGCTGCAGGCGACGACTCGG     QLQATTR        1     0
CAGCTGCAGGCGACGCCTAAT     QLQATPN        1     0
CAGCTGCAGGCGACGTCTGAT     QLQATSD        1     0
CAGCTGCAGGCGACTAGGTGG     QLQATRW        1     0
CAGCTGCAGGCGACTTCTGAT     QLQATSD        1     0
CAGCTGCAGGCGAGGATGGTT     QLQARMV        1     0
CAGCTGCAGGCGAGTCATTCG     QLQASHS        1     0
CAGCTGCAGGCGAGTCCGAAT     QLQASPN        1     0
CAGCTGCAGGCGAGTCCTTCG     QLQASPS        1     0
CAGCTGCAGGCGATGCCTCGG     QLQAMPR        1     0
CAGCTGCAGGCGATGCGGTCT     QLQAMRS        1     0
CAGCTGCAGGCGATTTTGCAT     QLQAILH        1     0
CAGCTGCAGGCGCATACTCCT     QLQAHTP        1     0
CAGCTGCAGGCGCCGAAGTGT     QLQAPKC        1     0
CAGCTGCAGGCGCCGCCGCTT     QLQAPPL        1     0
CAGCTGCAGGCGCCTGCTCCT     QLQAPAP        1     0
CAGCTGCAGGCGCCTTATCAT     QLQAPYH        1     0
CAGCTGCAGGCGCTGCTTAAT     QLQALLN        1     0
CAGCTGCAGGCGCTGTCGCAT     QLQALSH        1     0
CAGCTGCAGGCGCTTCCGACG     QLQALPT        1     0
CAGCTGCAGGCGCTTTTGCCT     QLQALLP        1     0
CAGCTGCAGGCGGAGACTTGT     QLQAETC        1     0
CAGCTGCAGGCGGAGGAGTGG     QLQAEEW        1     0
CAGCTGCAGGCGGATATTATG     QLQADIM        1     0
CAGCTGCAGGCGGATCGTTTT     QLQADRF        1     0
CAGCTGCAGGCGGCGACGGCT     QLQAATA        1     0
CAGCTGCAGGCGGCGATTCAG     QLQAAIQ        1     0
CAGCTGCAGGCGGCGCTTGTT     QLQAALV        1     0
CAGCTGCAGGCGGCTAAGTTG     QLQAAKL        1     0
CAGCTGCAGGCGGCTTGGCTG     QLQAAWL        1     0
CAGCTGCAGGCGGCTTGTTTT     QLQAACF        1     0
CAGCTGCAGGCGGTGGTTTCT     QLQAVVS        1     0
CAGCTGCAGGCGGTTAAGAGG     QLQAVKR        1     0
CAGCTGCAGGCGGTTACTCGG     QLQAVTR        1     0
CAGCTGCAGGCGGTTCAGCAG     QLQAVQQ        1     0
CAGCTGCAGGCGGTTTATGGG     QLQAVYG        1     0
CAGCTGCAGGCGGTTTGGTCG     QLQAVWS        1     0
CAGCTGCAGGCGTATAGTACT     QLQAYST        1     0
CAGCTGCAGGCGTATCTGAGG     QLQAYLR        1     0
CAGCTGCAGGCGTCGAAGGGT     QLQASKG        1     0
CAGCTGCAGGCGTCGATTTCT     QLQASIS        1     0
CAGCTGCAGGCGTCGCATTTG     QLQASHL        1     0
CAGCTGCAGGCGTCGCGTCAT     QLQASRH        1     0
CAGCTGCAGGCGTCTGCTCCT     QLQASAP        1     0
CAGCTGCAGGCGTCTGGGGAT     QLQASGD        1     0
CAGCTGCAGGCGTGGTCGCCG     QLQAWSP        1     0
CAGCTGCAGGCGTGTCTTGAG     QLQACLE        1     0
CAGCTGCAGGCGTTTCCTCAT     QLQAFPH        1     0
CAGCTGCAGGCGTTTCTGGCT     QLQAFLA        1     0
CAGCTGCAGGCTAAGCTGACG     QLQAKLT        1     0
CAGCTGCAGGCTAATCATCAT     QLQANHH        1     0
CAGCTGCAGGCTAATCTTCAG     QLQANLQ        1     0
CAGCTGCAGGCTAATCTTTGG     QLQANLW        1     0
CAGCTGCAGGCTAATGCTTTG     QLQANAL        1     0
CAGCTGCAGGCTACGATTACG     QLQATIT        1     0
CAGCTGCAGGCTACGCCGATT     QLQATPI        1     0
CAGCTGCAGGCTACTAGTCCG     QLQATSP        1     0
CAGCTGCAGGCTACTATGCTG     QLQATML        1     0
CAGCTGCAGGCTACTCATCAG     QLQATHQ        1     0
CAGCTGCAGGCTACTCGGCCT     QLQATRP        1     0
CAGCTGCAGGCTAGGCAGACG     QLQARQT        1     0
CAGCTGCAGGCTAGGCCGTAT     QLQARPY        1     0
CAGCTGCAGGCTAGTAGTTAT     QLQASSY        1     0
CAGCTGCAGGCTAGTTGGCTG     QLQASWL        1     0
CAGCTGCAGGCTAGTTTTACT     QLQASFT        1     0
CAGCTGCAGGCTATGATTACT     QLQAMIT        1     0
CAGCTGCAGGCTATGCTGAAT     QLQAMLN        1     0
CAGCTGCAGGCTATGGCTTCG     QLQAMAS        1     0
CAGCTGCAGGCTATGTATCGG     QLQAMYR        1     0
CAGCTGCAGGCTATTACGTCT     QLQAITS        1     0
CAGCTGCAGGCTCAGGTGACT     QLQAQVT        1     0
CAGCTGCAGGCTCATATGGAT     QLQAHMD        1     0
CAGCTGCAGGCTCATCGGTGT     QLQAHRC        1     0
CAGCTGCAGGCTCATCTTCTT     QLQAHLL        1     0
CAGCTGCAGGCTCATGTGCCG     QLQAHVP        1     0
CAGCTGCAGGCTCCGACGACT     QLQAPTT        1     0
CAGCTGCAGGCTCCGCGTCCT     QLQAPRP        1     0
CAGCTGCAGGCTCCGTCGAGT     QLQAPSS        1     0
CAGCTGCAGGCTCCTAGGTAT     QLQAPRY        1     0
CAGCTGCAGGCTCCTCGTCCG     QLQAPRP        1     0
CAGCTGCAGGCTCCTTCTCCT     QLQAPSP        1     0
CAGCTGCAGGCTCCTTTGCTT     QLQAPLL        1     0
CAGCTGCAGGCTCGGCATTAG     QLQARHQ        1     0
CAGCTGCAGGCTCGGGCTATT     QLQARAI        1     0
CAGCTGCAGGCTCGTCCTCCT     QLQARPP        1     0
CAGCTGCAGGCTCTTACGCCG     QLQALTP        1     0
CAGCTGCAGGCTCTTACGTTT     QLQALTF        1     0
CAGCTGCAGGCTCTTCATCTG     QLQALHL        1     0
CAGCTGCAGGCTCTTCCTCCG     QLQALPP        1     0
CAGCTGCAGGCTCTTGCGCGT     QLQALAR        1     0
CAGCTGCAGGCTCTTTCGGCT     QLQALSA        1     0
CAGCTGCAGGCTCTTTCTAGT     QLQALSS        1     0
CAGCTGCAGGCTCTTTGGCTT     QLQALWL        1     0
CAGCTGCAGGCTGATATTACT     QLQADIT        1     0
CAGCTGCAGGCTGATCTGTCG     QLQADLS        1     0
CAGCTGCAGGCTGATGTGATG     QLQADVM        1     0
CAGCTGCAGGCTGCGAATCAT     QLQAANH        1     0
CAGCTGCAGGCTGGTAAGACG     QLQAGKT        1     0
CAGCTGCAGGCTGGTAGGAAT     QLQAGRN        1     0
CAGCTGCAGGCTGGTCTTGCG     QLQAGLA        1     0
CAGCTGCAGGCTGTGTGGCTG     QLQAVWL        1     0
CAGCTGCAGGCTGTTTCGGGT     QLQAVSG        1     0
CAGCTGCAGGCTTAGGCTGGG     QLQAQAG        1     0
CAGCTGCAGGCTTATAATGTT     QLQAYNV        1     0
CAGCTGCAGGCTTCTGGGATT     QLQASGI        1     0
CAGCTGCAGGCTTGTGGGGAG     QLQACGE        1     0
CAGCTGCAGGCTTTGAGTCAT     QLQALSH        1     0
CAGCTGCAGGCTTTTGTTAAT     QLQAFVN        1     0
CAGCTGCAGGGGACGCTGCCG     QLQGTLP        1     0
CAGCTGCAGGGGACGTATAGT     QLQGTYS        1     0
CAGCTGCAGGGGACGTTGGAT     QLQGTLD        1     0
CAGCTGCAGGGGACGTTTCCG     QLQGTFP        1     0
CAGCTGCAGGGGACTCTGCTT     QLQGTLL        1     0
CAGCTGCAGGGGAGGATGCTG     QLQGRML        1     0
CAGCTGCAGGGGATGACTAGG     QLQGMTR        1     0
CAGCTGCAGGGGATGCGTAGT     QLQGMRS        1     0
CAGCTGCAGGGGATTCCTCCT     QLQGIPP        1     0
CAGCTGCAGGGGCATTCTAAT     QLQGHSN        1     0
CAGCTGCAGGGGCCGTGTCAG     QLQGPCQ        1     0
CAGCTGCAGGGGCCTCTTCAT     QLQGPLH        1     0
CAGCTGCAGGGGCCTTCTGTG     QLQGPSV        1     0
CAGCTGCAGGGGCCTTGTAAT     QLQGPCN        1     0
CAGCTGCAGGGGCGTCAGAAT     QLQGRQN        1     0
CAGCTGCAGGGGCTGACTATT     QLQGLTI        1     0
CAGCTGCAGGGGCTTTCTCGT     QLQGLSR        1     0
CAGCTGCAGGGGGATAGTGTT     QLQGDSV        1     0
CAGCTGCAGGGGGATATTTTT     QLQGDIF        1     0
CAGCTGCAGGGGGCGAAGTCT     QLQGAKS        1     0
CAGCTGCAGGGGGCTCGTCTT     QLQGARL        1     0
CAGCTGCAGGGGGCTGCGCCG     QLQGAAP        1     0
CAGCTGCAGGGGGTGACGCAT     QLQGVTH        1     0
CAGCTGCAGGGGGTGACTCAT     QLQGVTH        1     0
CAGCTGCAGGGGTATCCTATT     QLQGYPI        1     0
CAGCTGCAGGGGTATCGTCAG     QLQGYRQ        1     0
CAGCTGCAGGGGTATGATCGT     QLQGYDR        1     0
CAGCTGCAGGGGTCGACGCAT     QLQGSTH        1     0
CAGCTGCAGGGGTCTAGGCAG     QLQGSRQ        1     0
CAGCTGCAGGGGTGGATTGCG     QLQGWIA        1     0
CAGCTGCAGGGGTTGACGCCG     QLQGLTP        1     0
CAGCTGCAGGGGTTGCTGACT     QLQGLLT        1     0
CAGCTGCAGGGGTTGGCGCTT     QLQGLAL        1     0
CAGCTGCAGGGGTTTCCTTAG     QLQGFPQ        1     0
CAGCTGCAGGGTAATCATACT     QLQGNHT        1     0
CAGCTGCAGGGTAATCCGTGG     QLQGNPW        1     0
CAGCTGCAGGGTACTTATCGT     QLQGTYR        1     0
CAGCTGCAGGGTACTTCGCTG     QLQGTSL        1     0
CAGCTGCAGGGTAGGACTCAT     QLQGRTH        1     0
CAGCTGCAGGGTAGTCAGACT     QLQGSQT        1     0
CAGCTGCAGGGTAGTCCTCTT     QLQGSPL        1     0
CAGCTGCAGGGTAGTGATTTG     QLQGSDL        1     0
CAGCTGCAGGGTAGTTGGCGT     QLQGSWR        1     0
CAGCTGCAGGGTATGACGGCT     QLQGMTA        1     0
CAGCTGCAGGGTATTCTGGAT     QLQGILD        1     0
CAGCTGCAGGGTATTTCTGCG     QLQGISA        1     0
CAGCTGCAGGGTCATCCTTAT     QLQGHPY        1     0
CAGCTGCAGGGTCATGGGACG     QLQGHGT        1     0
CAGCTGCAGGGTCCGATTAAG     QLQGPIK        1     0
CAGCTGCAGGGTCCGCCTCGG     QLQGPPR        1     0
CAGCTGCAGGGTCCGCTTAAT     QLQGPLN        1     0
CAGCTGCAGGGTCCTATGCTG     QLQGPML        1     0
CAGCTGCAGGGTCCTATTGTT     QLQGPIV        1     0
CAGCTGCAGGGTCCTCCTACT     QLQGPPT        1     0
CAGCTGCAGGGTCCTGTTCCT     QLQGPVP        1     0
CAGCTGCAGGGTCGTCTGTCT     QLQGRLS        1     0
CAGCTGCAGGGTCGTCTTGAG     QLQGRLE        1     0
CAGCTGCAGGGTCGTGCTACG     QLQGRAT        1     0
CAGCTGCAGGGTCTTTCGGAG     QLQGLSE        1     0
CAGCTGCAGGGTGAGCCGAAG     QLQGEPK        1     0
CAGCTGCAGGGTGCGGATCCT     QLQGADP        1     0
CAGCTGCAGGGTGCGTGTCGT     QLQGACR        1     0
CAGCTGCAGGGTGCTAGTGCT     QLQGASA        1     0
CAGCTGCAGGGTGGTCCGAAA     QLQGGPK        1     0
CAGCTGCAGGGTTATGCTATG     QLQGYAM        1     0
CAGCTGCAGGGTTGGCCTTCT     QLQGWPS        1     0
CAGCTGCAGGGTTTGCGTGTT     QLQGLRV        1     0
CAGCTGCAGGTGAAGTCTGAG     QLQVKSE        1     0
CAGCTGCAGGTGACGAATCCG     QLQVTNP        1     0
CAGCTGCAGGTGACGTTGTAT     QLQVTLY        1     0
CAGCTGCAGGTGAGGGGGCAT     QLQVRGH        1     0
CAGCTGCAGGTGAGTCCTTCG     QLQVSPS        1     0
CAGCTGCAGGTGATGCCGGTT     QLQVMPV        1     0
CAGCTGCAGGTGATGTATCCT     QLQVMYP        1     0
CAGCTGCAGGTGATTCCAAGG     QLQVIPR        1     0
CAGCTGCAGGTGATTCGGGTG     QLQVIRV        1     0
CAGCTGCAGGTGCATAATTTG     QLQVHNL        1     0
CAGCTGCAGGTGCCGCGTTGG     QLQVPRW        1     0
CAGCTGCAGGTGCCTCCGCTT     QLQVPPL        1     0
CAGCTGCAGGTGCCTCTTTTT     QLQVPLF        1     0
CAGCTGCAGGTGCCTTTGGCG     QLQVPLA        1     0
CAGCTGCAGGTGCGGTATTGG     QLQVRYW        1     0
CAGCTGCAGGTGCGTCCTCAT     QLQVRPH        1     0
CAGCTGCAGGTGCTGGGGCAT     QLQVLGH        1     0
CAGCTGCAGGTGGAGCCGCCT     QLQVEPP        1     0
CAGCTGCAGGTGGAGGCTAGT     QLQVEAS        1     0
CAGCTGCAGGTGGATACTGAG     QLQVDTE        1     0
CAGCTGCAGGTGGATATGCAT     QLQVDMH        1     0
CAGCTGCAGGTGGCGCATCCG     QLQVAHP        1     0
CAGCTGCAGGTGGCTCCGAAG     QLQVAPK        1     0
CAGCTGCAGGTGGCTTTGGTT     QLQVALV        1     0
CAGCTGCAGGTGGGTGATAGT     QLQVGDS        1     0
CAGCTGCAGGTGGGTGCTCAG     QLQVGAQ        1     0
CAGCTGCAGGTGGTTCCTTTT     QLQVVPF        1     0
CAGCTGCAGGTGTCGAATTTG     QLQVSNL        1     0
CAGCTGCAGGTGTCTATGCGG     QLQVSMR        1     0
CAGCTGCAGGTGTCTCCTCAG     QLQVSPQ        1     0
CAGCTGCAGGTGTCTGATGTG     QLQVSDV        1     0
CAGCTGCAGGTTAAGCATGCT     QLQVKHA        1     0
CAGCTGCAGGTTACGCGGCTG     QLQVTRL        1     0
CAGCTGCAGGTTACGCTGCCG     QLQVTLP        1     0
CAGCTGCAGGTTACTAATCCG     QLQVTNP        1     0
CAGCTGCAGGTTACTACTCAT     QLQVTTH        1     0
CAGCTGCAGGTTACTACTCGG     QLQVTTR        1     0
CAGCTGCAGGTTACTAGTCCG     QLQVTSP        1     0
CAGCTGCAGGTTACTCCGGCT     QLQVTPA        1     0
CAGCTGCAGGTTACTTCGCTG     QLQVTSL        1     0
CAGCTGCAGGTTAGTAATACT     QLQVSNT        1     0
CAGCTGCAGGTTAGTAATTCT     QLQVSNS        1     0
CAGCTGCAGGTTAGTAGTGCT     QLQVSSA        1     0
CAGCTGCAGGTTATGACTCCG     QLQVMTP        1     0
CAGCTGCAGGTTATGCATTCG     QLQVMHS        1     0
CAGCTGCAGGTTATGCGGCTT     QLQVMRL        1     0
CAGCTGCAGGTTATGCGTCCG     QLQVMRP        1     0
CAGCTGCAGGTTCATGATCAT     QLQVHDH        1     0
CAGCTGCAGGTTCCGACGCCG     QLQVPTP        1     0
CAGCTGCAGGTTCCGGAGGTG     QLQVPEV        1     0
CAGCTGCAGGTTCCGGCTTGG     QLQVPAW        1     0
CAGCTGCAGGTTCCGTATGCT     QLQVPYA        1     0
CAGCTGCAGGTTCCGTCTGCG     QLQVPSA        1     0
CAGCTGCAGGTTCCGTCTGTT     QLQVPSV        1     0
CAGCTGCAGGTTCCTAAGCAT     QLQVPKH        1     0
CAGCTGCAGGTTCCTCCGTTG     QLQVPPL        1     0
CAGCTGCAGGTTCCTCCTCCG     QLQVPPP        1     0
CAGCTGCAGGTTCCTGATGCT     QLQVPDA        1     0
CAGCTGCAGGTTCCTGCTCCG     QLQVPAP        1     0
CAGCTGCAGGTTCGGAAGCAT     QLQVRKH        1     0
CAGCTGCAGGTTCGGCCTGCG     QLQVRPA        1     0
CAGCTGCAGGTTCGGCTGCAG     QLQVRLQ        1     0
CAGCTGCAGGTTCGTCAGGTT     QLQVRQV        1     0
CAGCTGCAGGTTCGTGTTCCT     QLQVRVP        1     0
CAGCTGCAGGTTCTGCCGATA     QLQVLPI        1     0
CAGCTGCAGGTTCTTGCTCAG     QLQVLAQ        1     0
CAGCTGCAGGTTCTTGCTTCT     QLQVLAS        1     0
CAGCTGCAGGTTCTTTATTAT     QLQVLYY        1     0
CAGCTGCAGGTTCTTTTGAGG     QLQVLLR        1     0
CAGCTGCAGGTTGAGATGCCG     QLQVEMP        1     0
CAGCTGCAGGTTGCTATTATT     QLQVAII        1     0
CAGCTGCAGGTTGCTCCGAAG     QLQVAPK        1     0
CAGCTGCAGGTTGGGCATCGG     QLQVGHR        1     0
CAGCTGCAGGTTGTGCCTCAG     QLQVVPQ        1     0
CAGCTGCAGGTTTATAATCAG     QLQVYNQ        1     0
CAGCTGCAGGTTTATATGCAT     QLQVYMH        1     0
CAGCTGCAGGTTTATCCGACG     QLQVYPT        1     0
CAGCTGCAGGTTTCGGCTAGG     QLQVSAR        1     0
CAGCTGCAGGTTTCTACGCTT     QLQVSTL        1     0
CAGCTGCAGGTTTCTTCTAAT     QLQVSSN        1     0
CAGCTGCAGGTTTGTGATGCG     QLQVCDA        1     0
CAGCTGCAGGTTTTGAATAAG     QLQVLNK        1     0
CAGCTGCAGTACTTTATGCCG     QLQYFMP        1     0
CAGCTGCAGTAGAAGTCTCAG     QLQQKSQ        1     0
CAGCTGCAGTAGACGCCGCGG     QLQQTPR        1     0
CAGCTGCAGTAGATGAGTAAT     QLQQMSN        1     0
CAGCTGCAGTAGATGCATTCT     QLQQMHS        1     0
CAGCTGCAGTAGGCGCGTGCT     QLQQARA        1     0
CAGCTGCAGTAGGCGTCGTCG     QLQQASS        1     0
CAGCTGCAGTAGGGGCGTCCT     QLQQGRP        1     0
CAGCTGCAGTAGGTTCCTCCG     QLQQVPP        1     0
CAGCTGCAGTAGGTTCCTTTT     QLQQVPF        1     0
CAGCTGCAGTATAAGAGGCAT     QLQYKRH        1     0
CAGCTGCAGTATAAGTATCCG     QLQYKYP        1     0
CAGCTGCAGTATAAGTATCCT     QLQYKYP        1     0
CAGCTGCAGTATACGAAGGAG     QLQYTKE        1     0
CAGCTGCAGTATACGATTCAG     QLQYTIQ        1     0
CAGCTGCAGTATACTACGATT     QLQYTTI        1     0
CAGCTGCAGTATACTACTCCT     QLQYTTP        1     0
CAGCTGCAGTATACTGGGTCT     QLQYTGS        1     0
CAGCTGCAGTATACTGGTTGG     QLQYTGW        1     0
CAGCTGCAGTATACTTCGAAT     QLQYTSN        1     0
CAGCTGCAGTATACTTTGCAT     QLQYTLH        1     0
CAGCTGCAGTATAGGCATAAG     QLQYRHK        1     0
CAGCTGCAGTATAGGCCTGTG     QLQYRPV        1     0
CAGCTGCAGTATAGGGGTGGT     QLQYRGG        1     0
CAGCTGCAGTATAGTACGTAT     QLQYSTY        1     0
CAGCTGCAGTATAGTGGGAAT     QLQYSGN        1     0
CAGCTGCAGTATAGTTGGCCG     QLQYSWP        1     0
CAGCTGCAGTATATGATTGTT     QLQYMIV        1     0
CAGCTGCAGTATCATATGAGG     QLQYHMR        1     0
CAGCTGCAGTATCATGGGCTT     QLQYHGL        1     0
CAGCTGCAGTATCATGTGCGT     QLQYHVR        1     0
CAGCTGCAGTATCATGTTACT     QLQYHVT        1     0
CAGCTGCAGTATCCGAAGAAG     QLQYPKK        1     0
CAGCTGCAGTATCCGAATACT     QLQYPNT        1     0
CAGCTGCAGTATCCGGTTGAT     QLQYPVD        1     0
CAGCTGCAGTATCCGTCTTCT     QLQYPSS        1     0
CAGCTGCAGTATCCTACTCCT     QLQYPTP        1     0
CAGCTGCAGTATCCTCATCAT     QLQYPHH        1     0
CAGCTGCAGTATCCTGCGCAG     QLQYPAQ        1     0
CAGCTGCAGTATCCTTCGCAG     QLQYPSQ        1     0
CAGCTGCAGTATCGTAATGTG     QLQYRNV        1     0
CAGCTGCAGTATCGTGTGCGT     QLQYRVR        1     0
CAGCTGCAGTATCTGAGTCCG     QLQYLSP        1     0
CAGCTGCAGTATCTTACGGGT     QLQYLTG        1     0
CAGCTGCAGTATCTTGCGTGG     QLQYLAW        1     0
CAGCTGCAGTATGAGATTGTG     QLQYEIV        1     0
CAGCTGCAGTATGCGACGGAT     QLQYATD        1     0
CAGCTGCAGTATGCGAGTGGG     QLQYASG        1     0
CAGCTGCAGTATGCGTGGCTG     QLQYAWL        1     0
CAGCTGCAGTATGCTCAGGAT     QLQYAQD        1     0
CAGCTGCAGTATGCTCAGGTT     QLQYAQV        1     0
CAGCTGCAGTATGCTGCTTGG     QLQYAAW        1     0
CAGCTGCAGTATGGGAGGCAT     QLQYGRH        1     0
CAGCTGCAGTATGGTCCGCGG     QLQYGPR        1     0
CAGCTGCAGTATGGTCTGCTG     QLQYGLL        1     0
CAGCTGCAGTATGTTAATCCT     QLQYVNP        1     0
CAGCTGCAGTATGTTAGGAAG     QLQYVRK        1     0
CAGCTGCAGTATGTTTGTCCT     QLQYVCP        1     0
CAGCTGCAGTATTATGATGAG     QLQYYDE        1     0
CAGCTGCAGTATTCGGTGGGG     QLQYSVG        1     0
CAGCTGCAGTATTCTCCGCTG     QLQYSPL        1     0
CAGCTGCAGTATTCTGCGCTT     QLQYSAL        1     0
CAGCTGCAGTATTGGATTCGG     QLQYWIR        1     0
CAGCTGCAGTATTTGGCTTAT     QLQYLAY        1     0
CAGCTGCAGTATTTTAGTCCT     QLQYFSP        1     0
CAGCTGCAGTCGAAGACTTAT     QLQSKTY        1     0
CAGCTGCAGTCGAAGTTTCAT     QLQSKFH        1     0
CAGCTGCAGTCGAATACGCCG     QLQSNTP        1     0
CAGCTGCAGTCGAATCATCGG     QLQSNHR        1     0
CAGCTGCAGTCGAATTCGGCT     QLQSNSA        1     0
CAGCTGCAGTCGACGGCGTAT     QLQSTAY        1     0
CAGCTGCAGTCGACGTTTGCT     QLQSTFA        1     0
CAGCTGCAGTCGACTACGCTT     QLQSTTL        1     0
CAGCTGCAGTCGACTACTTTT     QLQSTTF        1     0
CAGCTGCAGTCGACTCAGCTT     QLQSTQL        1     0
CAGCTGCAGTCGACTCTGCTT     QLQSTLL        1     0
CAGCTGCAGTCGACTCTGTCT     QLQSTLS        1     0
CAGCTGCAGTCGACTGTGCCG     QLQSTVP        1     0
CAGCTGCAGTCGACTTCTGAT     QLQSTSD        1     0
CAGCTGCAGTCGAGTATTTTT     QLQSSIF        1     0
CAGCTGCAGTCGAGTTTGTTT     QLQSSLF        1     0
CAGCTGCAGTCGATGAATGGT     QLQSMNG        1     0
CAGCTGCAGTCGATGCATGTG     QLQSMHV        1     0
CAGCTGCAGTCGATGCTTCCT     QLQSMLP        1     0
CAGCTGCAGTCGATGGCTGAT     QLQSMAD        1     0
CAGCTGCAGTCGATGTATGCT     QLQSMYA        1     0
CAGCTGCAGTCGATTAAGCAG     QLQSIKQ        1     0
CAGCTGCAGTCGATTGGGTTG     QLQSIGL        1     0
CAGCTGCAGTCGCATCAGCCG     QLQSHQP        1     0
CAGCTGCAGTCGCATCAGCCT     QLQSHQP        1     0
CAGCTGCAGTCGCCGCGGCCT     QLQSPRP        1     0
CAGCTGCAGTCGCCGGCGCGT     QLQSPAR        1     0
CAGCTGCAGTCGCCGTCTAAG     QLQSPSK        1     0
CAGCTGCAGTCGCCTCTTGTT     QLQSPLV        1     0
CAGCTGCAGTCGCGTACGGTT     QLQSRTV        1     0
CAGCTGCAGTCGCGTACTGAT     QLQSRTD        1     0
CAGCTGCAGTCGCGTGATCCT     QLQSRDP        1     0
CAGCTGCAGTCGCTTTCGCTT     QLQSLSL        1     0
CAGCTGCAGTCGGATGCGTAT     QLQSDAY        1     0
CAGCTGCAGTCGGCGACGTAT     QLQSATY        1     0
CAGCTGCAGTCGGCGTTGATG     QLQSALM        1     0
CAGCTGCAGTCGGCTAAGACG     QLQSAKT        1     0
CAGCTGCAGTCGGCTCAGTCT     QLQSAQS        1     0
CAGCTGCAGTCGGCTCCTGGT     QLQSAPG        1     0
CAGCTGCAGTCGGCTTCTAGT     QLQSASS        1     0
CAGCTGCAGTCGGGGCCTGAT     QLQSGPD        1     0
CAGCTGCAGTCGGGTATTCCG     QLQSGIP        1     0
CAGCTGCAGTCGGTGGCTACG     QLQSVAT        1     0
CAGCTGCAGTCGGTGTCTGGT     QLQSVSG        1     0
CAGCTGCAGTCGGTTCATCCT     QLQSVHP        1     0
CAGCTGCAGTCGTATCAGATG     QLQSYQM        1     0
CAGCTGCAGTCGTATTTTCCG     QLQSYFP        1     0
CAGCTGCAGTCGTCGCATTCT     QLQSSHS        1     0
CAGCTGCAGTCGTCGCTGGAT     QLQSSLD        1     0
CAGCTGCAGTCGTCGGTGATT     QLQSSVI        1     0
CAGCTGCAGTCGTCGGTGTCG     QLQSSVS        1     0
CAGCTGCAGTCGTCGTCTTTT     QLQSSSF        1     0
CAGCTGCAGTCGTCGTGGCGT     QLQSSWR        1     0
CAGCTGCAGTCGTCTGCTTCT     QLQSSAS        1     0
CAGCTGCAGTCGTCTTGGTTT     QLQSSWF        1     0
CAGCTGCAGTCGTCTTTTGCT     QLQSSFA        1     0
CAGCTGCAGTCGTGGACGGCT     QLQSWTA        1     0
CAGCTGCAGTCGTGGCATCAT     QLQSWHH        1     0
CAGCTGCAGTCGTGGTAGATT     QLQSWQI        1     0
CAGCTGCAGTCGTTGCTTCAT     QLQSLLH        1     0
CAGCTGCAGTCGTTGGATACG     QLQSLDT        1     0
CAGCTGCAGTCGTTGGCTACG     QLQSLAT        1     0
CAGCTGCAGTCGTTTAATGAT     QLQSFND        1     0
CAGCTGCAGTCGTTTTTTACT     QLQSFFT        1     0
CAGCTGCAGTCTAAGCATTGG     QLQSKHW        1     0
CAGCTGCAGTCTAAGCTGTTG     QLQSKLL        1     0
CAGCTGCAGTCTAAGTCGCCG     QLQSKSP        1     0
CAGCTGCAGTCTAATGGTGAG     QLQSNGE        1     0
CAGCTGCAGTCTACGAATCTT     QLQSTNL        1     0
CAGCTGCAGTCTACGTGGCCG     QLQSTWP        1     0
CAGCTGCAGTCTACTACGTCG     QLQSTTS        1     0
CAGCTGCAGTCTACTACTCAT     QLQSTTH        1     0
CAGCTGCAGTCTACTCAGCAG     QLQSTQQ        1     0
CAGCTGCAGTCTACTCCGTAT     QLQSTPY        1     0
CAGCTGCAGTCTACTCGTCTG     QLQSTRL        1     0
CAGCTGCAGTCTACTCTTTGG     QLQSTLW        1     0
CAGCTGCAGTCTAGTACGTCT     QLQSSTS        1     0
CAGCTGCAGTCTATGGCTTCG     QLQSMAS        1     0
CAGCTGCAGTCTATGTGGCCT     QLQSMWP        1     0
CAGCTGCAGTCTATGTTGGTG     QLQSMLV        1     0
CAGCTGCAGTCTATTAAGACT     QLQSIKT        1     0
CAGCTGCAGTCTATTGCTTCG     QLQSIAS        1     0
CAGCTGCAGTCTCAGACTGTG     QLQSQTV        1     0
CAGCTGCAGTCTCATAGGTAG     QLQSHRQ        1     0
CAGCTGCAGTCTCATATTTTT     QLQSHIF        1     0
CAGCTGCAGTCTCATGCTCAG     QLQSHAQ        1     0
CAGCTGCAGTCTCCGAGTCCG     QLQSPSP        1     0
CAGCTGCAGTCTCCGCCTAGT     QLQSPPS        1     0
CAGCTGCAGTCTCCTACTCCT     QLQSPTP        1     0
CAGCTGCAGTCTCCTCATCAG     QLQSPHQ        1     0
CAGCTGCAGTCTCCTCATCTT     QLQSPHL        1     0
CAGCTGCAGTCTCCTCCTGCT     QLQSPPA        1     0
CAGCTGCAGTCTCCTCGTCCG     QLQSPRP        1     0
CAGCTGCAGTCTCCTTATCGG     QLQSPYR        1     0
CAGCTGCAGTCTCCTTATTAT     QLQSPYY        1     0
CAGCTGCAGTCTCCTTGGGCT     QLQSPWA        1     0
CAGCTGCAGTCTCGGAGTGCT     QLQSRSA        1     0
CAGCTGCAGTCTCGTTATGAG     QLQSRYE        1     0
CAGCTGCAGTCTCTGAATAAT     QLQSLNN        1     0
CAGCTGCAGTCTCTGCCGGTG     QLQSLPV        1     0
CAGCTGCAGTCTCTGGGTAAG     QLQSLGK        1     0
CAGCTGCAGTCTCTTAGTTAT     QLQSLSY        1     0
CAGCTGCAGTCTCTTCATCAT     QLQSLHH        1     0
CAGCTGCAGTCTCTTCTGACG     QLQSLLT        1     0
CAGCTGCAGTCTCTTCTTTCG     QLQSLLS        1     0
CAGCTGCAGTCTCTTGATATT     QLQSLDI        1     0
CAGCTGCAGTCTCTTTCTTGT     QLQSLSC        1     0
CAGCTGCAGTCTCTTTTGCTG     QLQSLLL        1     0
CAGCTGCAGTCTGAGGGGATG     QLQSEGM        1     0
CAGCTGCAGTCTGATAAGTTT     QLQSDKF        1     0
CAGCTGCAGTCTGCGAGGGAG     QLQSARE        1     0
CAGCTGCAGTCTGCGCATACG     QLQSAHT        1     0
CAGCTGCAGTCTGCGGGGTTT     QLQSAGF        1     0
CAGCTGCAGTCTGCGTTTACG     QLQSAFT        1     0
CAGCTGCAGTCTGCTCAGGTT     QLQSAQV        1     0
CAGCTGCAGTCTGCTCCTAGT     QLQSAPS        1     0
CAGCTGCAGTCTGCTTAGAAG     QLQSAQK        1     0
CAGCTGCAGTCTGGGCTTATG     QLQSGLM        1     0
CAGCTGCAGTCTGGGTCTCGG     QLQSGSR        1     0
CAGCTGCAGTCTGGTAGGAAT     QLQSGRN        1     0
CAGCTGCAGTCTGGTCCTCAG     QLQSGPQ        1     0
CAGCTGCAGTCTGTGTCTATG     QLQSVSM        1     0
CAGCTGCAGTCTGTTTCGAGG     QLQSVSR        1     0
CAGCTGCAGTCTTATACTCAG     QLQSYTQ        1     0
CAGCTGCAGTCTTATGGGCTT     QLQSYGL        1     0
CAGCTGCAGTCTTCTATTTGG     QLQSSIW        1     0
CAGCTGCAGTCTTCTTCGCCT     QLQSSSP        1     0
CAGCTGCAGTCTTTGCCGCGT     QLQSLPR        1     0
CAGCTGCAGTCTTTGCGGCTG     QLQSLRL        1     0
CAGCTGCAGTCTTTGCGGGGG     QLQSLRG        1     0
CAGCTGCAGTCTTTGGCTTCT     QLQSLAS        1     0
CAGCTGCAGTCTTTTTTTTTG     QLQSFFL        1     0
CAGCTGCAGTGGACGCAGAAT     QLQWTQN        1     0
CAGCTGCAGTGGACGGCTGAG     QLQWTAE        1     0
CAGCTGCAGTGGACTATTGAT     QLQWTID        1     0
CAGCTGCAGTGGACTCTTCCG     QLQWTLP        1     0
CAGCTGCAGTGGAGGTGGCTT     QLQWRWL        1     0
CAGCTGCAGTGGATGCGGACG     QLQWMRT        1     0
CAGCTGCAGTGGATGTCGTTT     QLQWMSF        1     0
CAGCTGCAGTGGCATCAGGAG     QLQWHQE        1     0
CAGCTGCAGTGGCATCGTTCT     QLQWHRS        1     0
CAGCTGCAGTGGCCTTAGGCG     QLQWPQA        1     0
CAGCTGCAGTGGCGGACTACT     QLQWRTT        1     0
CAGCTGCAGTGGCGGGTGCCT     QLQWRVP        1     0
CAGCTGCAGTGGCGTAGTTCT     QLQWRSS        1     0
CAGCTGCAGTGGCGTCAGGCG     QLQWRQA        1     0
CAGCTGCAGTGGCGTGCTCAT     QLQWRAH        1     0
CAGCTGCAGTGGCTTCGGGCG     QLQWLRA        1     0
CAGCTGCAGTGGCTTGAGATG     QLQWLEM        1     0
CAGCTGCAGTGGGATAATCCG     QLQWDNP        1     0
CAGCTGCAGTGGGCGCCGCAT     QLQWAPH        1     0
CAGCTGCAGTGGGCTTTTGTT     QLQWAFV        1     0
CAGCTGCAGTGGGGGACGATT     QLQWGTI        1     0
CAGCTGCAGTGGGGGTCGTCT     QLQWGSS        1     0
CAGCTGCAGTGGGTGCCGGGT     QLQWVPG        1     0
CAGCTGCAGTGGGTGGCTGCG     QLQWVAA        1     0
CAGCTGCAGTGGGTTCCGTTT     QLQWVPF        1     0
CAGCTGCAGTGGGTTCTGTCT     QLQWVLS        1     0
CAGCTGCAGTGGTATACGTTT     QLQWYTF        1     0
CAGCTGCAGTGGTCGAGTCCT     QLQWSSP        1     0
CAGCTGCAGTGTACGCCTTGT     QLQCTPC        1     0
CAGCTGCAGTGTACGGATGAG     QLQCTDE        1     0
CAGCTGCAGTGTACTCATAAT     QLQCTHN        1     0
CAGCTGCAGTGTACTCATCTG     QLQCTHL        1     0
CAGCTGCAGTGTCATAAGGTT     QLQCHKV        1     0
CAGCTGCAGTGTCCTATTGCG     QLQCPIA        1     0
CAGCTGCAGTGTCCTTCGACG     QLQCPST        1     0
CAGCTGCAGTGTCGTAATCCG     QLQCRNP        1     0
CAGCTGCAGTGTGGGACGATT     QLQCGTI        1     0
CAGCTGCAGTGTGGTTCTCAT     QLQCGSH        1     0
CAGCTGCAGTGTTCGCATTCT     QLQCSHS        1     0
CAGCTGCAGTGTTCTGCTAGG     QLQCSAR        1     0
CAGCTGCAGTGTTGGAAGCTG     QLQCWKL        1     0
CAGCTGCAGTGTTGTAGGGGT     QLQCCRG        1     0
CAGCTGCAGTGTTTGGATGCT     QLQCLDA        1     0
CAGCTGCAGTTGAAGGTTCAG     QLQLKVQ        1     0
CAGCTGCAGTTGAATAATCAG     QLQLNNQ        1     0
CAGCTGCAGTTGACGAGGTAT     QLQLTRY        1     0
CAGCTGCAGTTGACGCATACT     QLQLTHT        1     0
CAGCTGCAGTTGACGCTTATT     QLQLTLI        1     0
CAGCTGCAGTTGACTCCGTCG     QLQLTPS        1     0
CAGCTGCAGTTGACTCGGTCT     QLQLTRS        1     0
CAGCTGCAGTTGACTGAGATT     QLQLTEI        1     0
CAGCTGCAGTTGACTTATAGG     QLQLTYR        1     0
CAGCTGCAGTTGAGTTCGTGG     QLQLSSW        1     0
CAGCTGCAGTTGATGCGTCCG     QLQLMRP        1     0
CAGCTGCAGTTGATGCTTTCT     QLQLMLS        1     0
CAGCTGCAGTTGATTCCGGAT     QLQLIPD        1     0
CAGCTGCAGTTGCAGTCGCAT     QLQLQSH        1     0
CAGCTGCAGTTGCATAAGCGG     QLQLHKR        1     0
CAGCTGCAGTTGCATTCTTCT     QLQLHSS        1     0
CAGCTGCAGTTGCCGACTCTT     QLQLPTL        1     0
CAGCTGCAGTTGCCGGTGTGT     QLQLPVC        1     0
CAGCTGCAGTTGCCTTCGCCG     QLQLPSP        1     0
CAGCTGCAGTTGCGGGCTGCT     QLQLRAA        1     0
CAGCTGCAGTTGCGTGCGTCT     QLQLRAS        1     0
CAGCTGCAGTTGCGTGCTCAG     QLQLRAQ        1     0
CAGCTGCAGTTGGATGCTGCT     QLQLDAA        1     0
CAGCTGCAGTTGGCGCCGCAT     QLQLAPH        1     0
CAGCTGCAGTTGGCGCCTGTT     QLQLAPV        1     0
CAGCTGCAGTTGGCGTATAAT     QLQLAYN        1     0
CAGCTGCAGTTGGGGTTTCCG     QLQLGFP        1     0
CAGCTGCAGTTGGTGGCTGCG     QLQLVAA        1     0
CAGCTGCAGTTGGTTCGTCAG     QLQLVRQ        1     0
CAGCTGCAGTTGTAGGCGCAT     QLQLQAH        1     0
CAGCTGCAGTTGTCGCCTACT     QLQLSPT        1     0
CAGCTGCAGTTGTCGCGTCCT     QLQLSRP        1     0
CAGCTGCAGTTGTCTAATCAT     QLQLSNH        1     0
CAGCTGCAGTTGTCTAGTCCT     QLQLSSP        1     0
CAGCTGCAGTTGTCTCTGTTT     QLQLSLF        1     0
CAGCTGCAGTTGTCTTTGAGG     QLQLSLR        1     0
CAGCTGCAGTTGTGGCCTTAG     QLQLWPQ        1     0
CAGCTGCAGTTGTTGGCGCCT     QLQLLAP        1     0
CAGCTGCAGTTTAATACGACT     QLQFNTT        1     0
CAGCTGCAGTTTAATAGTCAT     QLQFNSH        1     0
CAGCTGCAGTTTAATCGGTGG     QLQFNRW        1     0
CAGCTGCAGTTTAATGCGAGT     QLQFNAS        1     0
CAGCTGCAGTTTACGGCTGCG     QLQFTAA        1     0
CAGCTGCAGTTTACTATGCCT     QLQFTMP        1     0
CAGCTGCAGTTTACTTCGACT     QLQFTST        1     0
CAGCTGCAGTTTAGGCATCGT     QLQFRHR        1     0
CAGCTGCAGTTTAGTACGAAG     QLQFSTK        1     0
CAGCTGCAGTTTATGCGTCTT     QLQFMRL        1     0
CAGCTGCAGTTTATGTCTCGT     QLQFMSR        1     0
CAGCTGCAGTTTCAGAGTCAG     QLQFQSQ        1     0
CAGCTGCAGTTTCAGCCGCAT     QLQFQPH        1     0
CAGCTGCAGTTTCAGCCGCCT     QLQFQPP        1     0
CAGCTGCAGTTTCATAGGTTG     QLQFHRL        1     0
CAGCTGCAGTTTCCGCTTTAT     QLQFPLY        1     0
CAGCTGCAGTTTCCGTGTGCG     QLQFPCA        1     0
CAGCTGCAGTTTCCTAATCCG     QLQFPNP        1     0
CAGCTGCAGTTTCCTACGTAG     QLQFPTQ        1     0
CAGCTGCAGTTTCCTGCTTCT     QLQFPAS        1     0
CAGCTGCAGTTTCCTGTGGCG     QLQFPVA        1     0
CAGCTGCAGTTTCCTTCTTCT     QLQFPSS        1     0
CAGCTGCAGTTTCGGCTGGTT     QLQFRLV        1     0
CAGCTGCAGTTTCGTACTTTT     QLQFRTF        1     0
CAGCTGCAGTTTCTGACGCCT     QLQFLTP        1     0
CAGCTGCAGTTTCTTAAGCAG     QLQFLKQ        1     0
CAGCTGCAGTTTCTTAAGCGT     QLQFLKR        1     0
CAGCTGCAGTTTCTTCCTCTG     QLQFLPL        1     0
CAGCTGCAGTTTCTTGCTTCT     QLQFLAS        1     0
CAGCTGCAGTTTCTTTCGGGG     QLQFLSG        1     0
CAGCTGCAGTTTGAGCCGCCG     QLQFEPP        1     0
CAGCTGCAGTTTGATAAGGTT     QLQFDKV        1     0
CAGCTGCAGTTTGCGGTGAAT     QLQFAVN        1     0
CAGCTGCAGTTTGCTCCGACG     QLQFAPT        1     0
CAGCTGCAGTTTGCTGATCCT     QLQFADP        1     0
CAGCTGCAGTTTGGGCATAGT     QLQFGHS        1     0
CAGCTGCAGTTTGTGCCTCCG     QLQFVPP        1     0
CAGCTGCAGTTTTAGAAGTAT     QLQFQKY        1     0
CAGCTGCAGTTTTCTCGGATT     QLQFSRI        1     0
CAGCTGCAGTTTTGGCCGCTG     QLQFWPL        1     0
CAGCTGCATAAGACGGATACT     QLHKTDT        1     0
CAGCTGCATAAGACGGATTCT     QLHKTDS        1     0
CAGCTGCATAAGACGGTGGGT     QLHKTVG        1     0
CAGCTGCATAAGACGTCGCTT     QLHKTSL        1     0
CAGCTGCATAAGACGTCTCAG     QLHKTSQ        1     0
CAGCTGCATAAGACTAAGCTT     QLHKTKL        1     0
CAGCTGCATAAGACTAATACT     QLHKTNT        1     0
CAGCTGCATAAGACTAATCAG     QLHKTNQ        1     0
CAGCTGCATAAGACTCGGACG     QLHKTRT        1     0
CAGCTGCATAAGACTCTGCTT     QLHKTLL        1     0
CAGCTGCATAAGACTGGTTCT     QLHKTGS        1     0
CAGCTGCATAAGACTTGGATT     QLHKTWI        1     0
CAGCTGCATAAGACTTGGGAG     QLHKTWE        1     0
CAGCTGCATAAGATGCCTCCG     QLHKMPP        1     0
CAGCTGCATAAGCATAATCCT     QLHKHNP        1     0
CAGCTGCATAAGCATCGTTCT     QLHKHRS        1     0
CAGCTGCATAAGCCGATGTAT     QLHKPMY        1     0
CAGCTGCATAAGCCGCGTCCT     QLHKPRP        1     0
CAGCTGCATAAGCCTCAGGTT     QLHKPQV        1     0
CAGCTGCATAAGCCTCGGACG     QLHKPRT        1     0
CAGCTGCATAAGCCTCTTGTG     QLHKPLV        1     0
CAGCTGCATAAGCCTGGGCAG     QLHKPGQ        1     0
CAGCTGCATAAGCCTTTGCCT     QLHKPLP        1     0
CAGCTGCATAAGCGTTTTATT     QLHKRFI        1     0
CAGCTGCATAAGCTGCTTGGG     QLHKLLG        1     0
CAGCTGCATAAGCTGTTGCAG     QLHKLLQ        1     0
CAGCTGCATAAGCTTATTCAG     QLHKLIQ        1     0
CAGCTGCATAAGCTTCTGCCG     QLHKLLP        1     0
CAGCTGCATAAGGAGACGACT     QLHKETT        1     0
CAGCTGCATAAGGATCTGACG     QLHKDLT        1     0
CAGCTGCATAAGGATCTTGAT     QLHKDLD        1     0
CAGCTGCATAAGGCGAATCGG     QLHKANR        1     0
CAGCTGCATAAGGCGCATGCG     QLHKAHA        1     0
CAGCTGCATAAGGCGTATCAG     QLHKAYQ        1     0
CAGCTGCATAAGGGGCCTACT     QLHKGPT        1     0
CAGCTGCATAAGGTGTCGCTT     QLHKVSL        1     0
CAGCTGCATAAGGTTACTACG     QLHKVTT        1     0
CAGCTGCATAAGGTTCATCTT     QLHKVHL        1     0
CAGCTGCATAAGTATATGCGT     QLHKYMR        1     0
CAGCTGCATAAGTATCCTGCA     QLHKYPA        1     0
CAGCTGCATAAGTCGACTTAT     QLHKSTY        1     0
CAGCTGCATAAGTCGTTTGAT     QLHKSFD        1     0
CAGCTGCATAAGTCTCCTGTT     QLHKSPV        1     0
CAGCTGCATAAGTCTCGTCAT     QLHKSRH        1     0
CAGCTGCATAAGTCTTTGTTT     QLHKSLF        1     0
CAGCTGCATAAGTGGACGACT     QLHKWTT        1     0
CAGCTGCATAAGTGGACGTAT     QLHKWTY        1     0
CAGCTGCATAAGTTGAATCTT     QLHKLNL        1     0
CAGCTGCATAAGTTTACGAAG     QLHKFTK        1     0
CAGCTGCATAAGTTTCATATT     QLHKFHI        1     0
CAGCTGCATAATAAGTCGACG     QLHNKST        1     0
CAGCTGCATAATAATCCTTCT     QLHNNPS        1     0
CAGCTGCATAATAATCGGGGT     QLHNNRG        1     0
CAGCTGCATAATACGAAGTCG     QLHNTKS        1     0
CAGCTGCATAATACGGGGTGG     QLHNTGW        1     0
CAGCTGCATAATACTCATTAG     QLHNTHQ        1     0
CAGCTGCATAATAGGGTTATG     QLHNRVM        1     0
CAGCTGCATAATCAGGATAGG     QLHNQDR        1     0
CAGCTGCATAATCAGGCTCCG     QLHNQAP        1     0
CAGCTGCATAATCATCCGTAT     QLHNHPY        1     0
CAGCTGCATAATCATGATAGG     QLHNHDR        1     0
CAGCTGCATAATCATTCTTCG     QLHNHSS        1     0
CAGCTGCATAATCCGGATCAT     QLHNPDH        1     0
CAGCTGCATAATCCGTATAAT     QLHNPYN        1     0
CAGCTGCATAATCCTACTCCT     QLHNPTP        1     0
CAGCTGCATAATCCTCAGGCT     QLHNPQA        1     0
CAGCTGCATAATCCTCGTCTT     QLHNPRL        1     0
CAGCTGCATAATCCTCTGCAT     QLHNPLH        1     0
CAGCTGCATAATCCTGAGTTT     QLHNPEF        1     0
CAGCTGCATAATCCTGATCGG     QLHNPDR        1     0
CAGCTGCATAATCCTGCTCCG     QLHNPAP        1     0
CAGCTGCATAATCCTGCTGAG     QLHNPAE        1     0
CAGCTGCATAATCCTTGGGTG     QLHNPWV        1     0
CAGCTGCATAATCGGTCGTCG     QLHNRSS        1     0
CAGCTGCATAATCGTGAGATG     QLHNREM        1     0
CAGCTGCATAATCGTGATCGT     QLHNRDR        1     0
CAGCTGCATAATCGTGCTTTG     QLHNRAL        1     0
CAGCTGCATAATCTTGTGACT     QLHNLVT        1     0
CAGCTGCATAATGAGCTTCCT     QLHNELP        1     0
CAGCTGCATAATGATACGCCT     QLHNDTP        1     0
CAGCTGCATAATGATTCTCTG     QLHNDSL        1     0
CAGCTGCATAATGCGTCTGAT     QLHNASD        1     0
CAGCTGCATAATGGGCAGTCG     QLHNGQS        1     0
CAGCTGCATAATGGTACTCCT     QLHNGTP        1     0
CAGCTGCATAATGTGATGTTG     QLHNVML        1     0
CAGCTGCATAATGTGGGTGTT     QLHNVGV        1     0
CAGCTGCATAATGTGTATCAT     QLHNVYH        1     0
CAGCTGCATAATGTTCTTTTT     QLHNVLF        1     0
CAGCTGCATAATTATGTGTCT     QLHNYVS        1     0
CAGCTGCATAATTCGACGTCG     QLHNSTS        1     0
CAGCTGCATAATTCTAAGGAT     QLHNSKD        1     0
CAGCTGCATAATTCTCATGTG     QLHNSHV        1     0
CAGCTGCATAATTCTGCTCCT     QLHNSAP        1     0
CAGCTGCATAATTCTGCTGTG     QLHNSAV        1     0
CAGCTGCATAATTGGTCGCCG     QLHNWSP        1     0
CAGCTGCATAATTGTGATGAT     QLHNCDD        1     0
CAGCTGCATACGAAGTCGCTG     QLHTKSL        1     0
CAGCTGCATACGAATCATTTG     QLHTNHL        1     0
CAGCTGCATACGAATCTTCGG     QLHTNLR        1     0
CAGCTGCATACGAATTCTACG     QLHTNST        1     0
CAGCTGCATACGACGCCGCAT     QLHTTPH        1     0
CAGCTGCATACGACGCCTGAT     QLHTTPD        1     0
CAGCTGCATACGACGTCGCCT     QLHTTSP        1     0
CAGCTGCATACGACTCGGGTG     QLHTTRV        1     0
CAGCTGCATACGACTTCTCCT     QLHTTSP        1     0
CAGCTGCATACGATGAGTAGT     QLHTMSS        1     0
CAGCTGCATACGATGGCGCGG     QLHTMAR        1     0
CAGCTGCATACGATTCATGTG     QLHTIHV        1     0
CAGCTGCATACGCCGGATACT     QLHTPDT        1     0
CAGCTGCATACGCCGGTTCCT     QLHTPVP        1     0
CAGCTGCATACGCCGTATACT     QLHTPYT        1     0
CAGCTGCATACGCCGTGGAGG     QLHTPWR        1     0
CAGCTGCATACGCCTCGTTCG     QLHTPRS        1     0
CAGCTGCATACGCGTCATCCT     QLHTRHP        1     0
CAGCTGCATACGCTTACGCCG     QLHTLTP        1     0
CAGCTGCATACGCTTCTTAAG     QLHTLLK        1     0
CAGCTGCATACGCTTTCTAGG     QLHTLSR        1     0
CAGCTGCATACGGCTACTACT     QLHTATT        1     0
CAGCTGCATACGGCTACTGCG     QLHTATA        1     0
CAGCTGCATACGGCTCGTGGG     QLHTARG        1     0
CAGCTGCATACGGGGAAGGTG     QLHTGKV        1     0
CAGCTGCATACGGGGTTGTCG     QLHTGLS        1     0
CAGCTGCATACGGGTGCGCCG     QLHTGAP        1     0
CAGCTGCATACGGTGCCTCAG     QLHTVPQ        1     0
CAGCTGCATACGGTGGTGCCG     QLHTVVP        1     0
CAGCTGCATACGTATCTTCAT     QLHTYLH        1     0
CAGCTGCATACGTATGATAGG     QLHTYDR        1     0
CAGCTGCATACGTCGCTGTAG     QLHTSLQ        1     0
CAGCTGCATACGTCTAGTCAG     QLHTSSQ        1     0
CAGCTGCATACGTCTATTAAT     QLHTSIN        1     0
CAGCTGCATACGTCTCCTTCT     QLHTSPS        1     0
CAGCTGCATACGTCTCTTCCG     QLHTSLP        1     0
CAGCTGCATACGTCTGCGGCT     QLHTSAA        1     0
CAGCTGCATACGTCTGGTCTG     QLHTSGL        1     0
CAGCTGCATACGTCTTCTACT     QLHTSST        1     0
CAGCTGCATACGTGGCATCCT     QLHTWHP        1     0
CAGCTGCATACGTTGAAGACG     QLHTLKT        1     0
CAGCTGCATACGTTGTCGCCT     QLHTLSP        1     0
CAGCTGCATACGTTTATTGGT     QLHTFIG        1     0
CAGCTGCATACGTTTTATTCT     QLHTFYS        1     0
CAGCTGCATACTAAGCCTAGG     QLHTKPR        1     0
CAGCTGCATACTAAGCTTAGG     QLHTKLR        1     0
CAGCTGCATACTAATACTCGG     QLHTNTR        1     0
CAGCTGCATACTAATCAGTTT     QLHTNQF        1     0
CAGCTGCATACTACGAAGACG     QLHTTKT        1     0
CAGCTGCATACTACGAAGCTT     QLHTTKL        1     0
CAGCTGCATACTACGACTCAG     QLHTTTQ        1     0
CAGCTGCATACTACGCCGCTT     QLHTTPL        1     0
CAGCTGCATACTACTAAGTTT     QLHTTKF        1     0
CAGCTGCATACTACTAATACT     QLHTTNT        1     0
CAGCTGCATACTACTAATATG     QLHTTNM        1     0
CAGCTGCATACTACTACTGCT     QLHTTTA        1     0
CAGCTGCATACTACTCATATT     QLHTTHI        1     0
CAGCTGCATACTACTCATCTG     QLHTTHL        1     0
CAGCTGCATACTACTCCGAAT     QLHTTPN        1     0
CAGCTGCATACTACTCCTCGT     QLHTTPR        1     0
CAGCTGCATACTAGTATGGAT     QLHTSMD        1     0
CAGCTGCATACTAGTCATGTT     QLHTSHV        1     0
CAGCTGCATACTAGTGCGCCG     QLHTSAP        1     0
CAGCTGCATACTAGTTCGTTG     QLHTSSL        1     0
CAGCTGCATACTATTAAGCAG     QLHTIKQ        1     0
CAGCTGCATACTATTCCTGCT     QLHTIPA        1     0
CAGCTGCATACTATTGGGGGT     QLHTIGG        1     0
CAGCTGCATACTCAGCATCCG     QLHTQHP        1     0
CAGCTGCATACTCATAGTTAT     QLHTHSY        1     0
CAGCTGCATACTCATCTTCGT     QLHTHLR        1     0
CAGCTGCATACTCATGCGTAT     QLHTHAY        1     0
CAGCTGCATACTCATGCGTCG     QLHTHAS        1     0
CAGCTGCATACTCATGGGTTT     QLHTHGF        1     0
CAGCTGCATACTCCGAGGCCT     QLHTPRP        1     0
CAGCTGCATACTCCGCAGTCG     QLHTPQS        1     0
CAGCTGCATACTCCGCATCTT     QLHTPHL        1     0
CAGCTGCATACTCCGGCTAAT     QLHTPAN        1     0
CAGCTGCATACTCCGGTTCCT     QLHTPVP        1     0
CAGCTGCATACTCCGTCGACT     QLHTPST        1     0
CAGCTGCATACTCCGTCTCAT     QLHTPSH        1     0
CAGCTGCATACTCCTAATCGG     QLHTPNR        1     0
CAGCTGCATACTCCTACGTCT     QLHTPTS        1     0
CAGCTGCATACTCCTACTGGG     QLHTPTG        1     0
CAGCTGCATACTCCTAGGTCT     QLHTPRS        1     0
CAGCTGCATACTCCTGAGCCG     QLHTPEP        1     0
CAGCTGCATACTCCTTTTCGG     QLHTPFR        1     0
CAGCTGCATACTCGGCCTAGT     QLHTRPS        1     0
CAGCTGCATACTCGGCCTATG     QLHTRPM        1     0
CAGCTGCATACTCGGGCGAAT     QLHTRAN        1     0
CAGCTGCATACTCGTACTAAG     QLHTRTK        1     0
CAGCTGCATACTCGTAGTAAT     QLHTRSN        1     0
CAGCTGCATACTCGTCTTCCT     QLHTRLP        1     0
CAGCTGCATACTCGTGCGGAT     QLHTRAD        1     0
CAGCTGCATACTCGTTATCTG     QLHTRYL        1     0
CAGCTGCATACTCTGAGGTAT     QLHTLRY        1     0
CAGCTGCATACTCTGGATATG     QLHTLDM        1     0
CAGCTGCATACTCTGGTGCGT     QLHTLVR        1     0
CAGCTGCATACTCTGTAGGAT     QLHTLQD        1     0
CAGCTGCATACTCTGTCTCCT     QLHTLSP        1     0
CAGCTGCATACTCTTAATCCG     QLHTLNP        1     0
CAGCTGCATACTCTTACTCAT     QLHTLTH        1     0
CAGCTGCATACTCTTACTTTG     QLHTLTL        1     0
CAGCTGCATACTCTTCCTCAT     QLHTLPH        1     0
CAGCTGCATACTCTTGATGTT     QLHTLDV        1     0
CAGCTGCATACTCTTGCTAGG     QLHTLAR        1     0
CAGCTGCATACTCTTTCTTCT     QLHTLSS        1     0
CAGCTGCATACTGATAAGCCT     QLHTDKP        1     0
CAGCTGCATACTGATTGGGCT     QLHTDWA        1     0
CAGCTGCATACTGCGAAGCCG     QLHTAKP        1     0
CAGCTGCATACTGCTATGGTT     QLHTAMV        1     0
CAGCTGCATACTGGGAGTCCG     QLHTGSP        1     0
CAGCTGCATACTGGTGCTTGG     QLHTGAW        1     0
CAGCTGCATACTGGTTATCAT     QLHTGYH        1     0
CAGCTGCATACTGGTTCTCTT     QLHTGSL        1     0
CAGCTGCATACTGTGCTGCCT     QLHTVLP        1     0
CAGCTGCATACTGTTTATCTG     QLHTVYL        1     0
CAGCTGCATACTGTTTCGCCG     QLHTVSP        1     0
CAGCTGCATACTTATACTAGG     QLHTYTR        1     0
CAGCTGCATACTTATCCGCAG     QLHTYPQ        1     0
CAGCTGCATACTTATCGTCCG     QLHTYRP        1     0
CAGCTGCATACTTATTCTGGT     QLHTYSG        1     0
CAGCTGCATACTTCGACTCCT     QLHTSTP        1     0
CAGCTGCATACTTCGACTTGT     QLHTSTC        1     0
CAGCTGCATACTTCGTTTCAT     QLHTSFH        1     0
CAGCTGCATACTTCTACTACT     QLHTSTT        1     0
CAGCTGCATACTTCTCAGTGG     QLHTSQW        1     0
CAGCTGCATACTTCTCTTTCT     QLHTSLS        1     0
CAGCTGCATACTTCTGCGGAG     QLHTSAE        1     0
CAGCTGCATACTTCTTGGATT     QLHTSWI        1     0
CAGCTGCATACTTCTTTTGCG     QLHTSFA        1     0
CAGCTGCATACTTGGCCTTCT     QLHTWPS        1     0
CAGCTGCATACTTGGCTTGCG     QLHTWLA        1     0
CAGCTGCATACTTGGTCGACT     QLHTWST        1     0
CAGCTGCATACTTGTAGGCAT     QLHTCRH        1     0
CAGCTGCATACTTTGCGTCAT     QLHTLRH        1     0
CAGCTGCATACTTTTAGGTGT     QLHTFRC        1     0
CAGCTGCATAGGAATACGGTT     QLHRNTV        1     0
CAGCTGCATAGGAATCAGCTG     QLHRNQL        1     0
CAGCTGCATAGGAATCCGACT     QLHRNPT        1     0
CAGCTGCATAGGACTACTCCG     QLHRTTP        1     0
CAGCTGCATAGGACTCCTCTT     QLHRTPL        1     0
CAGCTGCATAGGACTCTTAGT     QLHRTLS        1     0
CAGCTGCATAGGATTTGGCAT     QLHRIWH        1     0
CAGCTGCATAGGCAGGCGCTG     QLHRQAL        1     0
CAGCTGCATAGGCATACGTAG     QLHRHTQ        1     0
CAGCTGCATAGGCATGGTCTT     QLHRHGL        1     0
CAGCTGCATAGGCATTCTTTG     QLHRHSL        1     0
CAGCTGCATAGGCATTGGATG     QLHRHWM        1     0
CAGCTGCATAGGCCGAATTGT     QLHRPNC        1     0
CAGCTGCATAGGCCGATTACT     QLHRPIT        1     0
CAGCTGCATAGGCCTTCTCCG     QLHRPSP        1     0
CAGCTGCATAGGCCTTTGCAT     QLHRPLH        1     0
CAGCTGCATAGGCTTCCTCCG     QLHRLPP        1     0
CAGCTGCATAGGCTTGCTGGG     QLHRLAG        1     0
CAGCTGCATAGGGAGCCTGTG     QLHREPV        1     0
CAGCTGCATAGGGGTATGCTT     QLHRGML        1     0
CAGCTGCATAGGGGTGCGCTG     QLHRGAL        1     0
CAGCTGCATAGGGTTCATCCT     QLHRVHP        1     0
CAGCTGCATAGGGTTCCTCAT     QLHRVPH        1     0
CAGCTGCATAGGTATCAGCTG     QLHRYQL        1     0
CAGCTGCATAGGTATGAGAAG     QLHRYEK        1     0
CAGCTGCATAGGTCGTCGTAT     QLHRSSY        1     0
CAGCTGCATAGGTGGACGAAT     QLHRWTN        1     0
CAGCTGCATAGGTTGTTTCTG     QLHRLFL        1     0
CAGCTGCATAGGTTTCTTGGT     QLHRFLG        1     0
CAGCTGCATAGGTTTTATTTT     QLHRFYF        1     0
CAGCTGCATAGTAAGAATATT     QLHSKNI        1     0
CAGCTGCATAGTAAGATGCTT     QLHSKML        1     0
CAGCTGCATAGTAAGGCGAGG     QLHSKAR        1     0
CAGCTGCATAGTAAGTATGAG     QLHSKYE        1     0
CAGCTGCATAGTACGTCGCCT     QLHSTSP        1     0
CAGCTGCATAGTAGGTCGCCG     QLHSRSP        1     0
CAGCTGCATAGTAGTCATACT     QLHSSHT        1     0
CAGCTGCATAGTATTCGTGTG     QLHSIRV        1     0
CAGCTGCATAGTCATCGTGCG     QLHSHRA        1     0
CAGCTGCATAGTCATCTGCCG     QLHSHLP        1     0
CAGCTGCATAGTCCGAGTCAT     QLHSPSH        1     0
CAGCTGCATAGTCCGCCGTCG     QLHSPPS        1     0
CAGCTGCATAGTCCGCGTCAT     QLHSPRH        1     0
CAGCTGCATAGTCCGCGTGCG     QLHSPRA        1     0
CAGCTGCATAGTCCGGAGCCT     QLHSPEP        1     0
CAGCTGCATAGTCCGTTGTCT     QLHSPLS        1     0
CAGCTGCATAGTCCTACTCCT     QLHSPTP        1     0
CAGCTGCATAGTCGTGCGAGT     QLHSRAS        1     0
CAGCTGCATAGTCTTCGTCCT     QLHSLRP        1     0
CAGCTGCATAGTGAGGCTTGG     QLHSEAW        1     0
CAGCTGCATAGTGCGGGTTTG     QLHSAGL        1     0
CAGCTGCATAGTGCTAGTCGT     QLHSASR        1     0
CAGCTGCATAGTGCTCTTTTT     QLHSALF        1     0
CAGCTGCATAGTGGTTATGTT     QLHSGYV        1     0
CAGCTGCATAGTGTGACTTAT     QLHSVTY        1     0
CAGCTGCATAGTGTTGCTCCT     QLHSVAP        1     0
CAGCTGCATAGTGTTTGGAAT     QLHSVWN        1     0
CAGCTGCATAGTTCGTCGACG     QLHSSST        1     0
CAGCTGCATAGTTCTAAGCAT     QLHSSKH        1     0
CAGCTGCATAGTTCTGGTAGT     QLHSSGS        1     0
CAGCTGCATAGTTGGCATTGG     QLHSWHW        1     0
CAGCTGCATAGTTGTCTTGTT     QLHSCLV        1     0
CAGCTGCATAGTTTTCCGCCG     QLHSFPP        1     0
CAGCTGCATATGAAGCGGTTG     QLHMKRL        1     0
CAGCTGCATATGAAGCTTGAT     QLHMKLD        1     0
CAGCTGCATATGAAGGAGCGG     QLHMKER        1     0
CAGCTGCATATGAAGGCGATG     QLHMKAM        1     0
CAGCTGCATATGAATCCGTTG     QLHMNPL        1     0
CAGCTGCATATGAATCCTAAG     QLHMNPK        1     0
CAGCTGCATATGAATCCTCGT     QLHMNPR        1     0
CAGCTGCATATGAATCGGAGG     QLHMNRR        1     0
CAGCTGCATATGAATCTTGCG     QLHMNLA        1     0
CAGCTGCATATGACTAGTCGG     QLHMTSR        1     0
CAGCTGCATATGACTCAGCGT     QLHMTQR        1     0
CAGCTGCATATGACTGAGCAG     QLHMTEQ        1     0
CAGCTGCATATGACTGGGCTT     QLHMTGL        1     0
CAGCTGCATATGACTTTTCCT     QLHMTFP        1     0
CAGCTGCATATGAGTAAGTAT     QLHMSKY        1     0
CAGCTGCATATGAGTCCGTTT     QLHMSPF        1     0
CAGCTGCATATGATTGTGCAG     QLHMIVQ        1     0
CAGCTGCATATGCATATTCCT     QLHMHIP        1     0
CAGCTGCATATGCATCGTCCT     QLHMHRP        1     0
CAGCTGCATATGCCGACTGTT     QLHMPTV        1     0
CAGCTGCATATGCCGCATCAT     QLHMPHH        1     0
CAGCTGCATATGCCGTATACT     QLHMPYT        1     0
CAGCTGCATATGCCTCATCGG     QLHMPHR        1     0
CAGCTGCATATGCCTCCTGGT     QLHMPPG        1     0
CAGCTGCATATGCCTCTTAAT     QLHMPLN        1     0
CAGCTGCATATGCCTTTTTAT     QLHMPFY        1     0
CAGCTGCATATGCGGGCGGCT     QLHMRAA        1     0
CAGCTGCATATGCTGACGGCT     QLHMLTA        1     0
CAGCTGCATATGCTGATTAGG     QLHMLIR        1     0
CAGCTGCATATGCTGGAGCAT     QLHMLEH        1     0
CAGCTGCATATGCTGTATCGT     QLHMLYR        1     0
CAGCTGCATATGCTTGGTCCG     QLHMLGP        1     0
CAGCTGCATATGCTTTCGTTG     QLHMLSL        1     0
CAGCTGCATATGCTTTGGATT     QLHMLWI        1     0
CAGCTGCATATGGATAAGCGT     QLHMDKR        1     0
CAGCTGCATATGGATCAGACT     QLHMDQT        1     0
CAGCTGCATATGGATCTTGCG     QLHMDLA        1     0
CAGCTGCATATGGATTATCAT     QLHMDYH        1     0
CAGCTGCATATGGCGCGTGAG     QLHMARE        1     0
CAGCTGCATATGGCTTTTCTT     QLHMAFL        1     0
CAGCTGCATATGGGGAAGGAG     QLHMGKE        1     0
CAGCTGCATATGGGGACTTTG     QLHMGTL        1     0
CAGCTGCATATGGGTCCGAAG     QLHMGPK        1     0
CAGCTGCATATGGTTAAGCCG     QLHMVKP        1     0
CAGCTGCATATGTAGATGTAT     QLHMQMY        1     0
CAGCTGCATATGTATTCTCGT     QLHMYSR        1     0
CAGCTGCATATGTCGAGGAGT     QLHMSRS        1     0
CAGCTGCATATGTCTATGCCT     QLHMSMP        1     0
CAGCTGCATATGTCTCCTCGG     QLHMSPR        1     0
CAGCTGCATATGTCTTAGACT     QLHMSQT        1     0
CAGCTGCATATGTCTTATCCG     QLHMSYP        1     0
CAGCTGCATATGTGGAGGACG     QLHMWRT        1     0
CAGCTGCATATGTTGTTTGCG     QLHMLFA        1     0
CAGCTGCATATGTTTGTGCCT     QLHMFVP        1     0
CAGCTGCATATTAAGACGCTT     QLHIKTL        1     0
CAGCTGCATATTAAGCTGTAT     QLHIKLY        1     0
CAGCTGCATATTAATGTTGAG     QLHINVE        1     0
CAGCTGCATATTACGACTACT     QLHITTT        1     0
CAGCTGCATATTACTGCTTGG     QLHITAW        1     0
CAGCTGCATATTACTTCTCTT     QLHITSL        1     0
CAGCTGCATATTAGTATGGAG     QLHISME        1     0
CAGCTGCATATTAGTCCTGGG     QLHISPG        1     0
CAGCTGCATATTCATTCGCAG     QLHIHSQ        1     0
CAGCTGCATATTCCGCTTCTT     QLHIPLL        1     0
CAGCTGCATATTCCGGAGCCG     QLHIPEP        1     0
CAGCTGCATATTCCTGCTTTG     QLHIPAL        1     0
CAGCTGCATATTCGGCCTGAT     QLHIRPD        1     0
CAGCTGCATATTCGTGCTCCG     QLHIRAP        1     0
CAGCTGCATATTCGTGGTCCT     QLHIRGP        1     0
CAGCTGCATATTCTGAGGATT     QLHILRI        1     0
CAGCTGCATATTCTTACGTAT     QLHILTY        1     0
CAGCTGCATATTGAGCAATTG     QLHIEQL        1     0
CAGCTGCATATTGCGGCGCCG     QLHIAAP        1     0
CAGCTGCATATTGGGACTCCG     QLHIGTP        1     0
CAGCTGCATATTGGGGGGAAT     QLHIGGN        1     0
CAGCTGCATATTGGGTCGCTG     QLHIGSL        1     0
CAGCTGCATATTTCGACTATT     QLHISTI        1     0
CAGCTGCATATTTCGTATCTT     QLHISYL        1     0
CAGCTGCATATTTCTATTCCT     QLHISIP        1     0
CAGCTGCATATTTGTTAGGAG     QLHICQE        1     0
CAGCTGCATCAGAAGATTGGG     QLHQKIG        1     0
CAGCTGCATCAGAAGGTTTAT     QLHQKVY        1     0
CAGCTGCATCAGAAGTTTCGT     QLHQKFR        1     0
CAGCTGCATCAGAATTCGCAG     QLHQNSQ        1     0
CAGCTGCATCAGAATTTTGTT     QLHQNFV        1     0
CAGCTGCATCAGACGCGTCCT     QLHQTRP        1     0
CAGCTGCATCAGACGCGTTCG     QLHQTRS        1     0
CAGCTGCATCAGACTACGCCT     QLHQTTP        1     0
CAGCTGCATCAGACTACTATT     QLHQTTI        1     0
CAGCTGCATCAGACTCCGACT     QLHQTPT        1     0
CAGCTGCATCAGACTCCTCCG     QLHQTPP        1     0
CAGCTGCATCAGACTCCTCCT     QLHQTPP        1     0
CAGCTGCATCAGACTTCGCCG     QLHQTSP        1     0
CAGCTGCATCAGACTTCTTCG     QLHQTSS        1     0
CAGCTGCATCAGAGGGCGCTG     QLHQRAL        1     0
CAGCTGCATCAGAGTCTTCCT     QLHQSLP        1     0
CAGCTGCATCAGATGCTTCTG     QLHQMLL        1     0
CAGCTGCATCAGATTACTCCG     QLHQITP        1     0
CAGCTGCATCAGCATACTTCT     QLHQHTS        1     0
CAGCTGCATCAGCATCAGCAG     QLHQHQQ        1     0
CAGCTGCATCAGCATCTTCCT     QLHQHLP        1     0
CAGCTGCATCAGCCGCATCTG     QLHQPHL        1     0
CAGCTGCATCAGCCTATTCCT     QLHQPIP        1     0
CAGCTGCATCAGCCTCCGGTT     QLHQPPV        1     0
CAGCTGCATCAGCCTCCTCTT     QLHQPPL        1     0
CAGCTGCATCAGCCTCGTAAG     QLHQPRK        1     0
CAGCTGCATCAGCCTCTGACG     QLHQPLT        1     0
CAGCTGCATCAGCCTCTTCCT     QLHQPLP        1     0
CAGCTGCATCAGCCTCTTGAG     QLHQPLE        1     0
CAGCTGCATCAGCCTCTTTAT     QLHQPLY        1     0
CAGCTGCATCAGCCTGCTCCT     QLHQPAP        1     0
CAGCTGCATCAGCCTGCTCTT     QLHQPAL        1     0
CAGCTGCATCAGCGGTGTGGA     QLHQRCG        1     0
CAGCTGCATCAGCGTACGCCT     QLHQRTP        1     0
CAGCTGCATCAGCGTACGTTT     QLHQRTF        1     0
CAGCTGCATCAGCGTCATGGG     QLHQRHG        1     0
CAGCTGCATCAGCGTGCGGTG     QLHQRAV        1     0
CAGCTGCATCAGCGTGGGCAT     QLHQRGH        1     0
CAGCTGCATCAGCTTAGTGTG     QLHQLSV        1     0
CAGCTGCATCAGCTTCCTTCG     QLHQLPS        1     0
CAGCTGCATCAGCTTCTTGCG     QLHQLLA        1     0
CAGCTGCATCAGCTTGCGCAT     QLHQLAH        1     0
CAGCTGCATCAGGAGCCGCAT     QLHQEPH        1     0
CAGCTGCATCAGGATAATCTG     QLHQDNL        1     0
CAGCTGCATCAGGATCGTATG     QLHQDRM        1     0
CAGCTGCATCAGGCGCATGAT     QLHQAHD        1     0
CAGCTGCATCAGGCGGCTTAG     QLHQAAQ        1     0
CAGCTGCATCAGGCGGTGGTT     QLHQAVV        1     0
CAGCTGCATCAGGCGTTTTCG     QLHQAFS        1     0
CAGCTGCATCAGGCTACGTTT     QLHQATF        1     0
CAGCTGCATCAGGCTACTACT     QLHQATT        1     0
CAGCTGCATCAGGCTCTGACT     QLHQALT        1     0
CAGCTGCATCAGGCTTGGGTG     QLHQAWV        1     0
CAGCTGCATCAGGGGAATGGT     QLHQGNG        1     0
CAGCTGCATCAGGGGCCGACT     QLHQGPT        1     0
CAGCTGCATCAGGTGCTTAAG     QLHQVLK        1     0
CAGCTGCATCAGGTGTATGCG     QLHQVYA        1     0
CAGCTGCATCAGGTGTCGCCG     QLHQVSP        1     0
CAGCTGCATCAGGTTAGGAAG     QLHQVRK        1     0
CAGCTGCATCAGGTTATGTTT     QLHQVMF        1     0
CAGCTGCATCAGGTTATTGTT     QLHQVIV        1     0
CAGCTGCATCAGTCGTCGCCG     QLHQSSP        1     0
CAGCTGCATCAGTCTCATGGG     QLHQSHG        1     0
CAGCTGCATCAGTCTCGTTAT     QLHQSRY        1     0
CAGCTGCATCAGTGTACTACG     QLHQCTT        1     0
CAGCTGCATCAGTGTCTTTCT     QLHQCLS        1     0
CAGCTGCATCAGTGTTATTAT     QLHQCYY        1     0
CAGCTGCATCAGTTTACGATT     QLHQFTI        1     0
CAGCTGCATCAGTTTACGCCG     QLHQFTP        1     0
CAGCTGCATCATAAGCATCTT     QLHHKHL        1     0
CAGCTGCATCATAAGCCTTCG     QLHHKPS        1     0
CAGCTGCATCATAAGTATATG     QLHHKYM        1     0
CAGCTGCATCATAATAATGCT     QLHHNNA        1     0
CAGCTGCATCATAATCCTTTT     QLHHNPF        1     0
CAGCTGCATCATACGACTCGT     QLHHTTR        1     0
CAGCTGCATCATACGCTTACT     QLHHTLT        1     0
CAGCTGCATCATACTAAGGGG     QLHHTKG        1     0
CAGCTGCATCATACTACGTAG     QLHHTTQ        1     0
CAGCTGCATCATACTCCTAAT     QLHHTPN        1     0
CAGCTGCATCATAGGACTACT     QLHHRTT        1     0
CAGCTGCATCATAGGCTTTCT     QLHHRLS        1     0
CAGCTGCATCATAGGGTTCCT     QLHHRVP        1     0
CAGCTGCATCATAGTAATCTT     QLHHSNL        1     0
CAGCTGCATCATATGCCGGTG     QLHHMPV        1     0
CAGCTGCATCATATGCTGAAT     QLHHMLN        1     0
CAGCTGCATCATATTAGTGAT     QLHHISD        1     0
CAGCTGCATCATATTCGGTAT     QLHHIRY        1     0
CAGCTGCATCATATTCTTCCT     QLHHILP        1     0
CAGCTGCATCATATTCTTGTG     QLHHILV        1     0
CAGCTGCATCATCAGCAGTAT     QLHHQQY        1     0
CAGCTGCATCATCAGCCGCCT     QLHHQPP        1     0
CAGCTGCATCATCATACGCGT     QLHHHTR        1     0
CAGCTGCATCATCATCAGCGT     QLHHHQR        1     0
CAGCTGCATCATCATCTGCGT     QLHHHLR        1     0
CAGCTGCATCATCATTATCCG     QLHHHYP        1     0
CAGCTGCATCATCCATCGCAT     QLHHPSH        1     0
CAGCTGCATCATCCGAAGGCG     QLHHPKA        1     0
CAGCTGCATCATCCGCAGCAT     QLHHPQH        1     0
CAGCTGCATCATCCGGTGGCG     QLHHPVA        1     0
CAGCTGCATCATCCGTTGTGG     QLHHPLW        1     0
CAGCTGCATCATCCTCAGTTG     QLHHPQL        1     0
CAGCTGCATCATCCTCCGTAT     QLHHPPY        1     0
CAGCTGCATCATCCTCTGCCT     QLHHPLP        1     0
CAGCTGCATCATCCTGAGTTG     QLHHPEL        1     0
CAGCTGCATCATCCTTCTTAG     QLHHPSQ        1     0
CAGCTGCATCATCGGCCTTCT     QLHHRPS        1     0
CAGCTGCATCATCGGGCTGCT     QLHHRAA        1     0
CAGCTGCATCATCGTACGTTG     QLHHRTL        1     0
CAGCTGCATCATCTGCGTTTT     QLHHLRF        1     0
CAGCTGCATCATCTGGCGCGG     QLHHLAR        1     0
CAGCTGCATCATCTGGGGCTG     QLHHLGL        1     0
CAGCTGCATCATCTTGCGACT     QLHHLAT        1     0
CAGCTGCATCATCTTGCTGTG     QLHHLAV        1     0
CAGCTGCATCATCTTTCGCAT     QLHHLSH        1     0
CAGCTGCATCATGATACGCAT     QLHHDTH        1     0
CAGCTGCATCATGATCCGCAT     QLHHDPH        1     0
CAGCTGCATCATGATGGTCCT     QLHHDGP        1     0
CAGCTGCATCATGCGCAGAGT     QLHHAQS        1     0
CAGCTGCATCATGCGCCTATG     QLHHAPM        1     0
CAGCTGCATCATGCGCGTGCT     QLHHARA        1     0
CAGCTGCATCATGCGTTGCCG     QLHHALP        1     0
CAGCTGCATCATGCTCATCCG     QLHHAHP        1     0
CAGCTGCATCATGCTCTGCTT     QLHHALL        1     0
CAGCTGCATCATGCTGTTCCG     QLHHAVP        1     0
CAGCTGCATCATGCTTATGCT     QLHHAYA        1     0
CAGCTGCATCATGGGACTCAG     QLHHGTQ        1     0
CAGCTGCATCATGGGCGGGCT     QLHHGRA        1     0
CAGCTGCATCATGGGGCTAAT     QLHHGAN        1     0
CAGCTGCATCATGGTATTACT     QLHHGIT        1     0
CAGCTGCATCATGTGCATCCT     QLHHVHP        1     0
CAGCTGCATCATGTGGAGCCG     QLHHVEP        1     0
CAGCTGCATCATGTGTCGCAG     QLHHVSQ        1     0
CAGCTGCATCATTAGACTCGG     QLHHQTR        1     0
CAGCTGCATCATTATACTCGT     QLHHYTR        1     0
CAGCTGCATCATTCGAAGGTT     QLHHSKV        1     0
CAGCTGCATCATTCGCCTCAT     QLHHSPH        1     0
CAGCTGCATCATTCGCGTCAT     QLHHSRH        1     0
CAGCTGCATCATTCGTTGAAT     QLHHSLN        1     0
CAGCTGCATCATTCTAAGTAT     QLHHSKY        1     0
CAGCTGCATCATTCTCATTAT     QLHHSHY        1     0
CAGCTGCATCATTCTCCGCGG     QLHHSPR        1     0
CAGCTGCATCATTCTCCTCCG     QLHHSPP        1     0
CAGCTGCATCATTGTACGACT     QLHHCTT        1     0
CAGCTGCATCATTGTCGTCTG     QLHHCRL        1     0
CAGCTGCATCATTTTAGGGAG     QLHHFRE        1     0
CAGCTGCATCCAGTGTCGACG     QLHPVST        1     0
CAGCTGCATCCGAATAGGGTG     QLHPNRV        1     0
CAGCTGCATCCGAATCGTCTT     QLHPNRL        1     0
CAGCTGCATCCGAATCTTTAT     QLHPNLY        1     0
CAGCTGCATCCGAATCTTTCT     QLHPNLS        1     0
CAGCTGCATCCGAATGATCGG     QLHPNDR        1     0
CAGCTGCATCCGACGACGATG     QLHPTTM        1     0
CAGCTGCATCCGACGACTCCG     QLHPTTP        1     0
CAGCTGCATCCGACGGCTACT     QLHPTAT        1     0
CAGCTGCATCCGACGGCTCCT     QLHPTAP        1     0
CAGCTGCATCCGACGGGGGAG     QLHPTGE        1     0
CAGCTGCATCCGACGGTTCGT     QLHPTVR        1     0
CAGCTGCATCCGACGTTGAAT     QLHPTLN        1     0
CAGCTGCATCCGACTAATGGT     QLHPTNG        1     0
CAGCTGCATCCGACTCAGTTT     QLHPTQF        1     0
CAGCTGCATCCGACTCCGAGT     QLHPTPS        1     0
CAGCTGCATCCGACTCTGCCG     QLHPTLP        1     0
CAGCTGCATCCGACTCTTTAT     QLHPTLY        1     0
CAGCTGCATCCGACTGGTGAT     QLHPTGD        1     0
CAGCTGCATCCGACTTCTCAG     QLHPTSQ        1     0
CAGCTGCATCCGAGTCCGCCT     QLHPSPP        1     0
CAGCTGCATCCGAGTCTGCCT     QLHPSLP        1     0
CAGCTGCATCCGATGACGATG     QLHPMTM        1     0
CAGCTGCATCCGATGGCTACT     QLHPMAT        1     0
CAGCTGCATCCGATGGGTAAG     QLHPMGK        1     0
CAGCTGCATCCGATTAGGCCT     QLHPIRP        1     0
CAGCTGCATCCGATTCCTCCT     QLHPIPP        1     0
CAGCTGCATCCGATTGCGCAG     QLHPIAQ        1     0
CAGCTGCATCCGCATACTTAT     QLHPHTY        1     0
CAGCTGCATCCGCATCGGCAG     QLHPHRQ        1     0
CAGCTGCATCCGCCGACTAGT     QLHPPTS        1     0
CAGCTGCATCCGCCTACTACG     QLHPPTT        1     0
CAGCTGCATCCGCCTAGTCCT     QLHPPSP        1     0
CAGCTGCATCCGCCTATGAGT     QLHPPMS        1     0
CAGCTGCATCCGCCTCCGGAG     QLHPPPE        1     0
CAGCTGCATCCGCCTCCGTTG     QLHPPPL        1     0
CAGCTGCATCCGCCTCCTCGG     QLHPPPR        1     0
CAGCTGCATCCGCGGCCTCCT     QLHPRPP        1     0
CAGCTGCATCCGCGGGCGTTG     QLHPRAL        1     0
CAGCTGCATCCGCGTACGTTT     QLHPRTF        1     0
CAGCTGCATCCGCGTCCGGAG     QLHPRPE        1     0
CAGCTGCATCCGCGTCCTCCT     QLHPRPP        1     0
CAGCTGCATCCGCGTGAGTCT     QLHPRES        1     0
CAGCTGCATCCGCGTGCGGTT     QLHPRAV        1     0
CAGCTGCATCCGCTGCCTTCG     QLHPLPS        1     0
CAGCTGCATCCGCTTAATCGT     QLHPLNR        1     0
CAGCTGCATCCGCTTACGCCG     QLHPLTP        1     0
CAGCTGCATCCGCTTAGTCAG     QLHPLSQ        1     0
CAGCTGCATCCGCTTCCTACT     QLHPLPT        1     0
CAGCTGCATCCGCTTCTGGAG     QLHPLLE        1     0
CAGCTGCATCCGCTTGTGCTG     QLHPLVL        1     0
CAGCTGCATCCGGAGAATAGT     QLHPENS        1     0
CAGCTGCATCCGGATCCGCCT     QLHPDPP        1     0
CAGCTGCATCCGGCGGCGGCT     QLHPAAA        1     0
CAGCTGCATCCGGCTAAGCCT     QLHPAKP        1     0
CAGCTGCATCCGGCTACTCCT     QLHPATP        1     0
CAGCTGCATCCGGCTCCTGTT     QLHPAPV        1     0
CAGCTGCATCCGGCTCCTTCG     QLHPAPS        1     0
CAGCTGCATCCGGCTCGGCAT     QLHPARH        1     0
CAGCTGCATCCGGCTCTGCCT     QLHPALP        1     0
CAGCTGCATCCGGCTCTTACT     QLHPALT        1     0
CAGCTGCATCCGGCTGCTCAG     QLHPAAQ        1     0
CAGCTGCATCCGGGGCATGAT     QLHPGHD        1     0
CAGCTGCATCCGGGGTGGAAT     QLHPGWN        1     0
CAGCTGCATCCGGGTCTGGCT     QLHPGLA        1     0
CAGCTGCATCCGGTGGCGACT     QLHPVAT        1     0
CAGCTGCATCCGGTGGTTTCT     QLHPVVS        1     0
CAGCTGCATCCGGTTACTCCT     QLHPVTP        1     0
CAGCTGCATCCGGTTACTGTT     QLHPVTV        1     0
CAGCTGCATCCGTAGCTTAAT     QLHPQLN        1     0
CAGCTGCATCCGTATAATCAT     QLHPYNH        1     0
CAGCTGCATCCGTATAGTAAT     QLHPYSN        1     0
CAGCTGCATCCGTATTTTGCT     QLHPYFA        1     0
CAGCTGCATCCGTCGATTAGG     QLHPSIR        1     0
CAGCTGCATCCGTCGATTAGT     QLHPSIS        1     0
CAGCTGCATCCGTCGCATGTG     QLHPSHV        1     0
CAGCTGCATCCGTCGCATTAG     QLHPSHQ        1     0
CAGCTGCATCCGTCGCGTGGT     QLHPSRG        1     0
CAGCTGCATCCGTCGGGTGTG     QLHPSGV        1     0
CAGCTGCATCCGTCTAATCCG     QLHPSNP        1     0
CAGCTGCATCCGTCTCAGCCT     QLHPSQP        1     0
CAGCTGCATCCGTCTCATCCT     QLHPSHP        1     0
CAGCTGCATCCGTCTCGTGCG     QLHPSRA        1     0
CAGCTGCATCCGTGGCCTCTG     QLHPWPL        1     0
CAGCTGCATCCGTTGAAACCG     QLHPLKP        1     0
CAGCTGCATCCGTTGATGTAG     QLHPLMQ        1     0
CAGCTGCATCCGTTTCATCGT     QLHPFHR        1     0
CAGCTGCATCCGTTTCCGCGT     QLHPFPR        1     0
CAGCTGCATCCGTTTCCGCTT     QLHPFPL        1     0
CAGCTGCATCCTAAGCATGCT     QLHPKHA        1     0
CAGCTGCATCCTAAGCCTCAT     QLHPKPH        1     0
CAGCTGCATCCTAATCATGTG     QLHPNHV        1     0
CAGCTGCATCCTAATCCTCTT     QLHPNPL        1     0
CAGCTGCATCCTAATCTTCTG     QLHPNLL        1     0
CAGCTGCATCCTACGATGAAT     QLHPTMN        1     0
CAGCTGCATCCTACGATGGGT     QLHPTMG        1     0
CAGCTGCATCCTACGCGTACT     QLHPTRT        1     0
CAGCTGCATCCTACTACTATG     QLHPTTM        1     0
CAGCTGCATCCTACTAGGGCG     QLHPTRA        1     0
CAGCTGCATCCTACTATTTCG     QLHPTIS        1     0
CAGCTGCATCCTACTGATCGG     QLHPTDR        1     0
CAGCTGCATCCTAGGTCGTCG     QLHPRSS        1     0
CAGCTGCATCCTAGTACGCCG     QLHPSTP        1     0
CAGCTGCATCCTAGTGTGGTT     QLHPSVV        1     0
CAGCTGCATCCTATGCATGTT     QLHPMHV        1     0
CAGCTGCATCCTATGGCGCAT     QLHPMAH        1     0
CAGCTGCATCCTATTAATGGT     QLHPING        1     0
CAGCTGCATCCTATTATTCGT     QLHPIIR        1     0
CAGCTGCATCCTATTGCGCAT     QLHPIAH        1     0
CAGCTGCATCCTATTGCTCCT     QLHPIAP        1     0
CAGCTGCATCCTCAGACGTGT     QLHPQTC        1     0
CAGCTGCATCCTCAGTCGGGG     QLHPQSG        1     0
CAGCTGCATCCTCAGTCTTAT     QLHPQSY        1     0
CAGCTGCATCCTCATCTTCAG     QLHPHLQ        1     0
CAGCTGCATCCTCATGTTTGT     QLHPHVC        1     0
CAGCTGCATCCTCATTATACT     QLHPHYT        1     0
CAGCTGCATCCTCATTCTCCT     QLHPHSP        1     0
CAGCTGCATCCTCCGCGTTAT     QLHPPRY        1     0
CAGCTGCATCCTCCGCTGCCT     QLHPPLP        1     0
CAGCTGCATCCTCCGGTTATT     QLHPPVI        1     0
CAGCTGCATCCTCCGTGTCCT     QLHPPCP        1     0
CAGCTGCATCCTCCTATGTTG     QLHPPML        1     0
CAGCTGCATCCTCCTCAGCTT     QLHPPQL        1     0
CAGCTGCATCCTCCTCCGACT     QLHPPPT        1     0
CAGCTGCATCCTCCTGAGCAT     QLHPPEH        1     0
CAGCTGCATCCTCCTGGTCCT     QLHPPGP        1     0
CAGCTGCATCCTCGGAATGTT     QLHPRNV        1     0
CAGCTGCATCCTCGGACTAAT     QLHPRTN        1     0
CAGCTGCATCCTCGGAGTAAT     QLHPRSN        1     0
CAGCTGCATCCTCGGCCTCGG     QLHPRPR        1     0
CAGCTGCATCCTCGGGCTACT     QLHPRAT        1     0
CAGCTGCATCCTCGGTCGCCG     QLHPRSP        1     0
CAGCTGCATCCTCGTACTACT     QLHPRTT        1     0
CAGCTGCATCCTCGTAGTCCG     QLHPRSP        1     0
CAGCTGCATCCTCGTCCTTTG     QLHPRPL        1     0
CAGCTGCATCCTCGTGTGTCG     QLHPRVS        1     0
CAGCTGCATCCTCGTTTGACT     QLHPRLT        1     0
CAGCTGCATCCTCTGACGGGT     QLHPLTG        1     0
CAGCTGCATCCTCTGATTGTT     QLHPLIV        1     0
CAGCTGCATCCTCTGCCGTCG     QLHPLPS        1     0
CAGCTGCATCCTCTGCCTCTT     QLHPLPL        1     0
CAGCTGCATCCTCTGTGGGCG     QLHPLWA        1     0
CAGCTGCATCCTCTTCGTGTG     QLHPLRV        1     0
CAGCTGCATCCTGAGACTCGG     QLHPETR        1     0
CAGCTGCATCCTGAGCCTGTT     QLHPEPV        1     0
CAGCTGCATCCTGAGGCTCAG     QLHPEAQ        1     0
CAGCTGCATCCTGATCAGCCT     QLHPDQP        1     0
CAGCTGCATCCTGATCGGGAG     QLHPDRE        1     0
CAGCTGCATCCTGATCTGCGG     QLHPDLR        1     0
CAGCTGCATCCTGATCTTCCT     QLHPDLP        1     0
CAGCTGCATCCTGCGTATCGG     QLHPAYR        1     0
CAGCTGCATCCTGCTAATACG     QLHPANT        1     0
CAGCTGCATCCTGCTACGACG     QLHPATT        1     0
CAGCTGCATCCTGCTCTTTCG     QLHPALS        1     0
CAGCTGCATCCTGCTGAGGCT     QLHPAEA        1     0
CAGCTGCATCCTGGAGAGAAT     QLHPGEN        1     0
CAGCTGCATCCTGGGCCGATT     QLHPGPI        1     0
CAGCTGCATCCTGGTACTATT     QLHPGTI        1     0
CAGCTGCATCCTGTGCTTTCG     QLHPVLS        1     0
CAGCTGCATCCTGTTCCTTGT     QLHPVPC        1     0
CAGCTGCATCCTTATAAGCAG     QLHPYKQ        1     0
CAGCTGCATCCTTATCCGTCT     QLHPYPS        1     0
CAGCTGCATCCTTCGACTTGT     QLHPSTC        1     0
CAGCTGCATCCTTCGACTTTT     QLHPSTF        1     0
CAGCTGCATCCTTCGCCTAAT     QLHPSPN        1     0
CAGCTGCATCCTTCGCCTCCT     QLHPSPP        1     0
CAGCTGCATCCTTCTACGAGT     QLHPSTS        1     0
CAGCTGCATCCTTCTACGCAT     QLHPSTH        1     0
CAGCTGCATCCTTCTATTTCG     QLHPSIS        1     0
CAGCTGCATCCTTCTCCGGTT     QLHPSPV        1     0
CAGCTGCATCCTTCTGTGGCT     QLHPSVA        1     0
CAGCTGCATCCTTGGAAGCCG     QLHPWKP        1     0
CAGCTGCATCCTTGTAAGCCG     QLHPCKP        1     0
CAGCTGCATCCTTTTGATCCG     QLHPFDP        1     0
CAGCTGCATCCTTTTGCGCAT     QLHPFAH        1     0
CAGCTGCATCGGACGGCTACG     QLHRTAT        1     0
CAGCTGCATCGGACTGCTCTT     QLHRTAL        1     0
CAGCTGCATCGGACTTTGTAG     QLHRTLQ        1     0
CAGCTGCATCGGATTTAGGTT     QLHRIQV        1     0
CAGCTGCATCGGCAGTCTTGT     QLHRQSC        1     0
CAGCTGCATCGGCATACGTAT     QLHRHTY        1     0
CAGCTGCATCGGCATAGTCGT     QLHRHSR        1     0
CAGCTGCATCGGCATGAGCTT     QLHRHEL        1     0
CAGCTGCATCGGCATGCGTCT     QLHRHAS        1     0
CAGCTGCATCGGCCTAATGAG     QLHRPNE        1     0
CAGCTGCATCGGCCTACTTTG     QLHRPTL        1     0
CAGCTGCATCGGCTGCTTGCG     QLHRLLA        1     0
CAGCTGCATCGGCTGTTTGTG     QLHRLFV        1     0
CAGCTGCATCGGGATCTGACG     QLHRDLT        1     0
CAGCTGCATCGGGATTGGTGG     QLHRDWW        1     0
CAGCTGCATCGGGCTCTGTGT     QLHRALC        1     0
CAGCTGCATCGGGGTACGCTG     QLHRGTL        1     0
CAGCTGCATCGGGTTCTTCCG     QLHRVLP        1     0
CAGCTGCATCGGTATAGTTGT     QLHRYSC        1     0
CAGCTGCATCGGTATCCGCCG     QLHRYPP        1     0
CAGCTGCATCGGTCGACTCAG     QLHRSTQ        1     0
CAGCTGCATCGGTCGCCGCAT     QLHRSPH        1     0
CAGCTGCATCGGTCGCCTCCT     QLHRSPP        1     0
CAGCTGCATCGGTCGGCTTTG     QLHRSAL        1     0
CAGCTGCATCGGTCTCCGACT     QLHRSPT        1     0
CAGCTGCATCGGTCTTTTGGG     QLHRSFG        1     0
CAGCTGCATCGGTGGCAAATT     QLHRWQI        1     0
CAGCTGCATCGGTTGCTGATG     QLHRLLM        1     0
CAGCTGCATCGGTTTATGCCG     QLHRFMP        1     0
CAGCTGCATCGGTTTATTTCG     QLHRFIS        1     0
CAGCTGCATCGGTTTCTGGGT     QLHRFLG        1     0
CAGCTGCATCGTAATCAGCCT     QLHRNQP        1     0
CAGCTGCATCGTAATCGTGAT     QLHRNRD        1     0
CAGCTGCATCGTAATTTGCTT     QLHRNLL        1     0
CAGCTGCATCGTACGACTGCG     QLHRTTA        1     0
CAGCTGCATCGTACGCCGGGG     QLHRTPG        1     0
CAGCTGCATCGTACGCTTGAG     QLHRTLE        1     0
CAGCTGCATCGTACGGCGCCT     QLHRTAP        1     0
CAGCTGCATCGTACGTCGTAT     QLHRTSY        1     0
CAGCTGCATCGTACGTTGTTG     QLHRTLL        1     0
CAGCTGCATCGTACTAGTGAG     QLHRTSE        1     0
CAGCTGCATCGTAGTCCGCAT     QLHRSPH        1     0
CAGCTGCATCGTATTACGCAG     QLHRITQ        1     0
CAGCTGCATCGTATTGATGAT     QLHRIDD        1     0
CAGCTGCATCGTCAGCCTCTG     QLHRQPL        1     0
CAGCTGCATCGTCATCCTATG     QLHRHPM        1     0
CAGCTGCATCGTCATCTTACG     QLHRHLT        1     0
CAGCTGCATCGTCCGACTGTT     QLHRPTV        1     0
CAGCTGCATCGTCCGAGTAAG     QLHRPSK        1     0
CAGCTGCATCGTCCGTCTACT     QLHRPST        1     0
CAGCTGCATCGTCCTATGTAT     QLHRPMY        1     0
CAGCTGCATCGTCCTATTTTT     QLHRPIF        1     0
CAGCTGCATCGTCCTCATCTG     QLHRPHL        1     0
CAGCTGCATCGTCCTCTGTCG     QLHRPLS        1     0
CAGCTGCATCGTCCTCTTGGT     QLHRPLG        1     0
CAGCTGCATCGTCCTTCTACT     QLHRPST        1     0
CAGCTGCATCGTCCTTTTAAG     QLHRPFK        1     0
CAGCTGCATCGTCTGGCGGCG     QLHRLAA        1     0
CAGCTGCATCGTCTTCATGTG     QLHRLHV        1     0
CAGCTGCATCGTCTTGCTCAT     QLHRLAH        1     0
CAGCTGCATCGTGAGACTCTG     QLHRETL        1     0
CAGCTGCATCGTGAGATTAAT     QLHREIN        1     0
CAGCTGCATCGTGAGGCTACG     QLHREAT        1     0
CAGCTGCATCGTGAGTTGAGT     QLHRELS        1     0
CAGCTGCATCGTGATAATGCT     QLHRDNA        1     0
CAGCTGCATCGTGATCCGCAT     QLHRDPH        1     0
CAGCTGCATCGTGCGACTCCT     QLHRATP        1     0
CAGCTGCATCGTGCGCGTGAT     QLHRARD        1     0
CAGCTGCATCGTGCGTCTAAT     QLHRASN        1     0
CAGCTGCATCGTGCTAATCAT     QLHRANH        1     0
CAGCTGCATCGTGCTACGAAT     QLHRATN        1     0
CAGCTGCATCGTGCTCTTCCT     QLHRALP        1     0
CAGCTGCATCGTGCTTCTCTT     QLHRASL        1     0
CAGCTGCATCGTGGGCTTCCT     QLHRGLP        1     0
CAGCTGCATCGTGGTCCTACG     QLHRGPT        1     0
CAGCTGCATCGTGTTCCTTCG     QLHRVPS        1     0
CAGCTGCATCGTGTTGCGGGT     QLHRVAG        1     0
CAGCTGCATCGTTAGATTAAT     QLHRQIN        1     0
CAGCTGCATCGTTCGCCGGTT     QLHRSPV        1     0
CAGCTGCATCGTTCGCCTCTG     QLHRSPL        1     0
CAGCTGCATCGTTCTCATATT     QLHRSHI        1     0
CAGCTGCATCGTTCTTCGCAT     QLHRSSH        1     0
CAGCTGCATCGTTGGGAGAGT     QLHRWES        1     0
CAGCTGCATCGTTGTCCTGCT     QLHRCPA        1     0
CAGCTGCATCGTTTTGATCAT     QLHRFDH        1     0
CAGCTGCATCTGAAGCGTGTG     QLHLKRV        1     0
CAGCTGCATCTGAATATTCCT     QLHLNIP        1     0
CAGCTGCATCTGACGCATCCT     QLHLTHP        1     0
CAGCTGCATCTGAGGCTTCCG     QLHLRLP        1     0
CAGCTGCATCTGAGGTATTCT     QLHLRYS        1     0
CAGCTGCATCTGATGCGTCCT     QLHLMRP        1     0
CAGCTGCATCTGCAGAAGTTG     QLHLQKL        1     0
CAGCTGCATCTGCATTCGGGT     QLHLHSG        1     0
CAGCTGCATCTGCCGACGGAT     QLHLPTD        1     0
CAGCTGCATCTGCCGATTAGT     QLHLPIS        1     0
CAGCTGCATCTGCCGCCTGAT     QLHLPPD        1     0
CAGCTGCATCTGCCGGATCAG     QLHLPDQ        1     0
CAGCTGCATCTGCCGGCTAAT     QLHLPAN        1     0
CAGCTGCATCTGCCGGTGCTT     QLHLPVL        1     0
CAGCTGCATCTGCCTGATTAT     QLHLPDY        1     0
CAGCTGCATCTGCCTTCTTGG     QLHLPSW        1     0
CAGCTGCATCTGCCTTTTATT     QLHLPFI        1     0
CAGCTGCATCTGCGGCTTCAG     QLHLRLQ        1     0
CAGCTGCATCTGCGGTAGGGG     QLHLRQG        1     0
CAGCTGCATCTGCGGTATCAT     QLHLRYH        1     0
CAGCTGCATCTGCGTCATCCT     QLHLRHP        1     0
CAGCTGCATCTGCGTCCTACG     QLHLRPT        1     0
CAGCTGCATCTGCGTGTTCAT     QLHLRVH        1     0
CAGCTGCATCTGCGTTCGTCT     QLHLRSS        1     0
CAGCTGCATCTGCTGTCGACT     QLHLLST        1     0
CAGCTGCATCTGCTTACTCCT     QLHLLTP        1     0
CAGCTGCATCTGGAGGAGCCG     QLHLEEP        1     0
CAGCTGCATCTGGCGCGGGGG     QLHLARG        1     0
CAGCTGCATCTGGCGCTTACG     QLHLALT        1     0
CAGCTGCATCTGGCGTCGCGG     QLHLASR        1     0
CAGCTGCATCTGGCTATTCTT     QLHLAIL        1     0
CAGCTGCATCTGGCTCCTATG     QLHLAPM        1     0
CAGCTGCATCTGGCTCCTCTG     QLHLAPL        1     0
CAGCTGCATCTGGCTGATCAG     QLHLADQ        1     0
CAGCTGCATCTGGCTGATGTG     QLHLADV        1     0
CAGCTGCATCTGGCTTCGTCT     QLHLASS        1     0
CAGCTGCATCTGGCTTTTATT     QLHLAFI        1     0
CAGCTGCATCTGGGGCCTGGG     QLHLGPG        1     0
CAGCTGCATCTGGGTACGTGT     QLHLGTC        1     0
CAGCTGCATCTGGTTGTTCTG     QLHLVVL        1     0
CAGCTGCATCTGTATCCGAGT     QLHLYPS        1     0
CAGCTGCATCTGTATGAGCTG     QLHLYEL        1     0
CAGCTGCATCTGTATGTGCAG     QLHLYVQ        1     0
CAGCTGCATCTGTATTTTCCT     QLHLYFP        1     0
CAGCTGCATCTGTCGACTCCG     QLHLSTP        1     0
CAGCTGCATCTGTCGCCGCAT     QLHLSPH        1     0
CAGCTGCATCTGTCGCCTTCT     QLHLSPS        1     0
CAGCTGCATCTGTCTCGTGCG     QLHLSRA        1     0
CAGCTGCATCTGTCTGGGTCG     QLHLSGS        1     0
CAGCTGCATCTGTTGAAGGTT     QLHLLKV        1     0
CAGCTGCATCTGTTGCCTGGG     QLHLLPG        1     0
CAGCTGCATCTGTTGTCTATG     QLHLLSM        1     0
CAGCTGCATCTTAAGTTTCCG     QLHLKFP        1     0
CAGCTGCATCTTAATAGTCAG     QLHLNSQ        1     0
CAGCTGCATCTTAATCGTCCG     QLHLNRP        1     0
CAGCTGCATCTTAATTCTTTT     QLHLNSF        1     0
CAGCTGCATCTTACGAAGGAT     QLHLTKD        1     0
CAGCTGCATCTTACGCCTACG     QLHLTPT        1     0
CAGCTGCATCTTACGCCTAGG     QLHLTPR        1     0
CAGCTGCATCTTACGTGGTAT     QLHLTWY        1     0
CAGCTGCATCTTACTCAGGCG     QLHLTQA        1     0
CAGCTGCATCTTACTCCGCCT     QLHLTPP        1     0
CAGCTGCATCTTAGGGTGCGT     QLHLRVR        1     0
CAGCTGCATCTTAGGTGGGGG     QLHLRWG        1     0
CAGCTGCATCTTAGTTATTCG     QLHLSYS        1     0
CAGCTGCATCTTATGACGCTT     QLHLMTL        1     0
CAGCTGCATCTTATGAGTTGG     QLHLMSW        1     0
CAGCTGCATCTTATGCTGTTG     QLHLMLL        1     0
CAGCTGCATCTTATGTGGGCT     QLHLMWA        1     0
CAGCTGCATCTTATTGATAGG     QLHLIDR        1     0
CAGCTGCATCTTCAGACTCCG     QLHLQTP        1     0
CAGCTGCATCTTCATACGAAT     QLHLHTN        1     0
CAGCTGCATCTTCATATGGCG     QLHLHMA        1     0
CAGCTGCATCTTCCGAGGGCG     QLHLPRA        1     0
CAGCTGCATCTTCCGCCGCTG     QLHLPPL        1     0
CAGCTGCATCTTCCGTCGCAT     QLHLPSH        1     0
CAGCTGCATCTTCCTACGACG     QLHLPTT        1     0
CAGCTGCATCTTCCTTTGCCG     QLHLPLP        1     0
CAGCTGCATCTTCGGCTGACG     QLHLRLT        1     0
CAGCTGCATCTTCGGTCGTCG     QLHLRSS        1     0
CAGCTGCATCTTCGTAGTTCT     QLHLRSS        1     0
CAGCTGCATCTTCTGGGTTAT     QLHLLGY        1     0
CAGCTGCATCTTCTGTAGGTG     QLHLLQV        1     0
CAGCTGCATCTTCTGTCTGAG     QLHLLSE        1     0
CAGCTGCATCTTCTTGCGGAG     QLHLLAE        1     0
CAGCTGCATCTTGAGCTTAAG     QLHLELK        1     0
CAGCTGCATCTTGAGGTGTCT     QLHLEVS        1     0
CAGCTGCATCTTGAGTATTCG     QLHLEYS        1     0
CAGCTGCATCTTGAGTCTAAT     QLHLESN        1     0
CAGCTGCATCTTGAGTTTCCG     QLHLEFP        1     0
CAGCTGCATCTTGATCATCCT     QLHLDHP        1     0
CAGCTGCATCTTGCGAATCTG     QLHLANL        1     0
CAGCTGCATCTTGCGGGTCCG     QLHLAGP        1     0
CAGCTGCATCTTGGGAAGCGT     QLHLGKR        1     0
CAGCTGCATCTTGGGATTAAG     QLHLGIK        1     0
CAGCTGCATCTTGGGCAGGTG     QLHLGQV        1     0
CAGCTGCATCTTGGGGCGCCT     QLHLGAP        1     0
CAGCTGCATCTTGTGTTGCCG     QLHLVLP        1     0
CAGCTGCATCTTTCTAAGAGT     QLHLSKS        1     0
CAGCTGCATCTTTCTGATCCT     QLHLSDP        1     0
CAGCTGCATCTTTTTATTCGT     QLHLFIR        1     0
CAGCTGCATGAGAATCGTTGG     QLHENRW        1     0
CAGCTGCATGAGAATGTTACG     QLHENVT        1     0
CAGCTGCATGAGACGCTTCGT     QLHETLR        1     0
CAGCTGCATGAGACGCTTCTG     QLHETLL        1     0
CAGCTGCATGAGACGGCTGTT     QLHETAV        1     0
CAGCTGCATGAGACTCAGCCG     QLHETQP        1     0
CAGCTGCATGAGACTCCCCTT     QLHETPL        1     0
CAGCTGCATGAGACTCCTCCT     QLHETPP        1     0
CAGCTGCATGAGACTGCGCTG     QLHETAL        1     0
CAGCTGCATGAGACTTATAAT     QLHETYN        1     0
CAGCTGCATGAGACTTCTATG     QLHETSM        1     0
CAGCTGCATGAGAGGCGTGAG     QLHERRE        1     0
CAGCTGCATGAGAGTCCGCAT     QLHESPH        1     0
CAGCTGCATGAGAGTCCGTGG     QLHESPW        1     0
CAGCTGCATGAGAGTCCTCCG     QLHESPP        1     0
CAGCTGCATGAGAGTTGTCGT     QLHESCR        1     0
CAGCTGCATGAGATGGAGTGT     QLHEMEC        1     0
CAGCTGCATGAGCCGGGTCGG     QLHEPGR        1     0
CAGCTGCATGAGCCTACGCAG     QLHEPTQ        1     0
CAGCTGCATGAGCCTATGCAG     QLHEPMQ        1     0
CAGCTGCATGAGCCTCAGTAT     QLHEPQY        1     0
CAGCTGCATGAGCCTCGTTCT     QLHEPRS        1     0
CAGCTGCATGAGCCTCTGAAG     QLHEPLK        1     0
CAGCTGCATGAGCCTCTTGGG     QLHEPLG        1     0
CAGCTGCATGAGCCTGGTACT     QLHEPGT        1     0
CAGCTGCATGAGCCTGTTGCG     QLHEPVA        1     0
CAGCTGCATGAGCCTGTTGTG     QLHEPVV        1     0
CAGCTGCATGAGCGTAGGCAT     QLHERRH        1     0
CAGCTGCATGAGCTGCCGTGG     QLHELPW        1     0
CAGCTGCATGAGCTGGCGTAT     QLHELAY        1     0
CAGCTGCATGAGCTGGTGCTT     QLHELVL        1     0
CAGCTGCATGAGCTGTGGCCT     QLHELWP        1     0
CAGCTGCATGAGGAGCCTTCT     QLHEEPS        1     0
CAGCTGCATGAGGAGGGTGAT     QLHEEGD        1     0
CAGCTGCATGAGGCGTTTCCT     QLHEAFP        1     0
CAGCTGCATGAGGCTCCGACG     QLHEAPT        1     0
CAGCTGCATGAGGCTCCTACG     QLHEAPT        1     0
CAGCTGCATGAGGCTCCTTAT     QLHEAPY        1     0
CAGCTGCATGAGGCTTAGAAT     QLHEAQN        1     0
CAGCTGCATGAGGCTTCGCCT     QLHEASP        1     0
CAGCTGCATGAGGGGAGTCTG     QLHEGSL        1     0
CAGCTGCATGAGGGGGCTCGT     QLHEGAR        1     0
CAGCTGCATGAGGTTCCGGAG     QLHEVPE        1     0
CAGCTGCATGAGTATACGCCT     QLHEYTP        1     0
CAGCTGCATGAGTCGCCTGTT     QLHESPV        1     0
CAGCTGCATGAGTCTCCGACT     QLHESPT        1     0
CAGCTGCATGAGTCTGTGCCC     QLHESVP        1     0
CAGCTGCATGAGTGGGATCTT     QLHEWDL        1     0
CAGCTGCATGAGTTTACTCTT     QLHEFTL        1     0
CAGCTGCATGATAATATGCGT     QLHDNMR        1     0
CAGCTGCATGATAATCATGTT     QLHDNHV        1     0
CAGCTGCATGATACGCATACT     QLHDTHT        1     0
CAGCTGCATGATACGGTGTTG     QLHDTVL        1     0
CAGCTGCATGATACTCTGCTT     QLHDTLL        1     0
CAGCTGCATGATACTGATGTT     QLHDTDV        1     0
CAGCTGCATGATATGAAGCGT     QLHDMKR        1     0
CAGCTGCATGATCAGCAGCAG     QLHDQQQ        1     0
CAGCTGCATGATCAGCCGATG     QLHDQPM        1     0
CAGCTGCATGATCAGCGTATG     QLHDQRM        1     0
CAGCTGCATGATCAGTCTCGT     QLHDQSR        1     0
CAGCTGCATGATCATATGTCT     QLHDHMS        1     0
CAGCTGCATGATCATCTTCCT     QLHDHLP        1     0
CAGCTGCATGATCCGAATGCT     QLHDPNA        1     0
CAGCTGCATGATCCTACGGAG     QLHDPTE        1     0
CAGCTGCATGATCCTACTTTT     QLHDPTF        1     0
CAGCTGCATGATCCTCTTCGG     QLHDPLR        1     0
CAGCTGCATGATCCTGGTTCT     QLHDPGS        1     0
CAGCTGCATGATCCTTGTTAT     QLHDPCY        1     0
CAGCTGCATGATCGGAGGATG     QLHDRRM        1     0
CAGCTGCATGATCGTACTTCT     QLHDRTS        1     0
CAGCTGCATGATCGTCCGCCT     QLHDRPP        1     0
CAGCTGCATGATCGTCCTATT     QLHDRPI        1     0
CAGCTGCATGATCGTGCTCAT     QLHDRAH        1     0
CAGCTGCATGATCTGACGTCT     QLHDLTS        1     0
CAGCTGCATGATCTGCATGCG     QLHDLHA        1     0
CAGCTGCATGATCTGGGGGTT     QLHDLGV        1     0
CAGCTGCATGATCTGTGGGCT     QLHDLWA        1     0
CAGCTGCATGATCTGTGTACT     QLHDLCT        1     0
CAGCTGCATGATGAGAATGAG     QLHDENE        1     0
CAGCTGCATGATGAGGCTTAG     QLHDEAQ        1     0
CAGCTGCATGATGATCCGTGG     QLHDDPW        1     0
CAGCTGCATGATGATCTGACT     QLHDDLT        1     0
CAGCTGCATGATGCGCTTTCT     QLHDALS        1     0
CAGCTGCATGATGCTAGGTGG     QLHDARW        1     0
CAGCTGCATGATGGTATGTTG     QLHDGML        1     0
CAGCTGCATGATTATACGGTG     QLHDYTV        1     0
CAGCTGCATGATTCTACGCAG     QLHDSTQ        1     0
CAGCTGCATGATTCTCTTGCT     QLHDSLA        1     0
CAGCTGCATGATTCTTCGCCT     QLHDSSP        1     0
CAGCTGCATGATTGGTTTGCT     QLHDWFA        1     0
CAGCTGCATGATTTGATTCAT     QLHDLIH        1     0
CAGCTGCATGCGAAGCCTTAT     QLHAKPY        1     0
CAGCTGCATGCGAATACTTGG     QLHANTW        1     0
CAGCTGCATGCGAATGGGCGT     QLHANGR        1     0
CAGCTGCATGCGACGAGTACG     QLHATST        1     0
CAGCTGCATGCGACGTTGCAT     QLHATLH        1     0
CAGCTGCATGCGACTCCGCCT     QLHATPP        1     0
CAGCTGCATGCGACTCCGCGT     QLHATPR        1     0
CAGCTGCATGCGACTGTGTTA     QLHATVL        1     0
CAGCTGCATGCGACTGTGTTG     QLHATVL        1     0
CAGCTGCATGCGAGTAATCTT     QLHASNL        1     0
CAGCTGCATGCGATGAAGCCG     QLHAMKP        1     0
CAGCTGCATGCGATGACGTCG     QLHAMTS        1     0
CAGCTGCATGCGATTACTCCG     QLHAITP        1     0
CAGCTGCATGCGATTTAGCTG     QLHAIQL        1     0
CAGCTGCATGCGATTTTGCCT     QLHAILP        1     0
CAGCTGCATGCGCAGAGTCCG     QLHAQSP        1     0
CAGCTGCATGCGCATCCGGAT     QLHAHPD        1     0
CAGCTGCATGCGCATCCGTTT     QLHAHPF        1     0
CAGCTGCATGCGCCGACGCGG     QLHAPTR        1     0
CAGCTGCATGCGCCGTTTTCT     QLHAPFS        1     0
CAGCTGCATGCGCCTAGGCTT     QLHAPRL        1     0
CAGCTGCATGCGCCTATGAAG     QLHAPMK        1     0
CAGCTGCATGCGCTGATTATT     QLHALII        1     0
CAGCTGCATGCGCTTAAGTTT     QLHALKF        1     0
CAGCTGCATGCGGATAAGCCT     QLHADKP        1     0
CAGCTGCATGCGGCGATTTTT     QLHAAIF        1     0
CAGCTGCATGCGGCGTGTACG     QLHAACT        1     0
CAGCTGCATGCGGCTATTCGT     QLHAAIR        1     0
CAGCTGCATGCGGCTCCTCGT     QLHAAPR        1     0
CAGCTGCATGCGGCTCCTCTG     QLHAAPL        1     0
CAGCTGCATGCGGCTGTGACT     QLHAAVT        1     0
CAGCTGCATGCGGGGCCTCTT     QLHAGPL        1     0
CAGCTGCATGCGGGTACTTCT     QLHAGTS        1     0
CAGCTGCATGCGGTGAAGACA     QLHAVKT        1     0
CAGCTGCATGCGGTGAAGACG     QLHAVKT        1     0
CAGCTGCATGCGGTGCTTTCG     QLHAVLS        1     0
CAGCTGCATGCGGTTACTAGG     QLHAVTR        1     0
CAGCTGCATGCGGTTCAGTGG     QLHAVQW        1     0
CAGCTGCATGCGGTTGTGGTG     QLHAVVV        1     0
CAGCTGCATGCGTATGCTCCG     QLHAYAP        1     0
CAGCTGCATGCGTCGAAGACT     QLHASKT        1     0
CAGCTGCATGCGTCGGAGTTG     QLHASEL        1     0
CAGCTGCATGCGTCGGTTCTG     QLHASVL        1     0
CAGCTGCATGCGTCTAAGCTG     QLHASKL        1     0
CAGCTGCATGCGTCTCTGCGT     QLHASLR        1     0
CAGCTGCATGCGTCTCTTCCG     QLHASLP        1     0
CAGCTGCATGCGTCTTCTCCG     QLHASSP        1     0
CAGCTGCATGCGTCTTTGACT     QLHASLT        1     0
CAGCTGCATGCGTGGGAGCGT     QLHAWER        1     0
CAGCTGCATGCGTTGCCTCCT     QLHALPP        1     0
CAGCTGCATGCGTTGTCGCCT     QLHALSP        1     0
CAGCTGCATGCGTTGTTGGCT     QLHALLA        1     0
CAGCTGCATGCGTTTCGTCAG     QLHAFRQ        1     0
CAGCTGCATGCTAAGATTGTG     QLHAKIV        1     0
CAGCTGCATGCTAAGCGTCTG     QLHAKRL        1     0
CAGCTGCATGCTAAGGCTTAT     QLHAKAY        1     0
CAGCTGCATGCTAATAGTGGT     QLHANSG        1     0
CAGCTGCATGCTAATCATTTT     QLHANHF        1     0
CAGCTGCATGCTAATCCTCTG     QLHANPL        1     0
CAGCTGCATGCTAATCTGGTG     QLHANLV        1     0
CAGCTGCATGCTAATCTGTTG     QLHANLL        1     0
CAGCTGCATGCTAATTCGCGG     QLHANSR        1     0
CAGCTGCATGCTACGACGCTT     QLHATTL        1     0
CAGCTGCATGCTACGGAGCCG     QLHATEP        1     0
CAGCTGCATGCTACTAAGACT     QLHATKT        1     0
CAGCTGCATGCTACTACGAAT     QLHATTN        1     0
CAGCTGCATGCTACTATTCGT     QLHATIR        1     0
CAGCTGCATGCTACTCCGCGT     QLHATPR        1     0
CAGCTGCATGCTACTCGGTCG     QLHATRS        1     0
CAGCTGCATGCTACTGCTAAT     QLHATAN        1     0
CAGCTGCATGCTATGGGGGCG     QLHAMGA        1     0
CAGCTGCATGCTATGTGGGCG     QLHAMWA        1     0
CAGCTGCATGCTATTCTTATT     QLHAILI        1     0
CAGCTGCATGCTCAGACTCAG     QLHAQTQ        1     0
CAGCTGCATGCTCATAGGAAG     QLHAHRK        1     0
CAGCTGCATGCTCATATTCTG     QLHAHIL        1     0
CAGCTGCATGCTCATCCTAAG     QLHAHPK        1     0
CAGCTGCATGCTCATCGGGTT     QLHAHRV        1     0
CAGCTGCATGCTCATCTGCAG     QLHAHLQ        1     0
CAGCTGCATGCTCATTATACT     QLHAHYT        1     0
CAGCTGCATGCTCCGCAGGAT     QLHAPQD        1     0
CAGCTGCATGCTCCGCCGGAG     QLHAPPE        1     0
CAGCTGCATGCTCCGTTTAAT     QLHAPFN        1     0
CAGCTGCATGCTCCGTTTCCT     QLHAPFP        1     0
CAGCTGCATGCTCCTCCTGCT     QLHAPPA        1     0
CAGCTGCATGCTCCTGCGCTT     QLHAPAL        1     0
CAGCTGCATGCTCCTGCTACG     QLHAPAT        1     0
CAGCTGCATGCTCCTGGTGAT     QLHAPGD        1     0
CAGCTGCATGCTCGGAATTCG     QLHARNS        1     0
CAGCTGCATGCTCGTATGGGT     QLHARMG        1     0
CAGCTGCATGCTCTGCCTCTT     QLHALPL        1     0
CAGCTGCATGCTCTGTCGCTG     QLHALSL        1     0
CAGCTGCATGCTCTTCCGCGT     QLHALPR        1     0
CAGCTGCATGCTCTTCCTTTG     QLHALPL        1     0
CAGCTGCATGCTCTTTGGTTT     QLHALWF        1     0
CAGCTGCATGCTGCTACGAAT     QLHAATN        1     0
CAGCTGCATGCTGCTCCGGTT     QLHAAPV        1     0
CAGCTGCATGCTGGTGTTGTG     QLHAGVV        1     0
CAGCTGCATGCTTAGATGCGT     QLHAQMR        1     0
CAGCTGCATGCTTCTCATTAG     QLHASHQ        1     0
CAGCTGCATGCTTCTCCGTGG     QLHASPW        1     0
CAGCTGCATGCTTCTTAGATG     QLHASQM        1     0
CAGCTGCATGCTTGGACTACG     QLHAWTT        1     0
CAGCTGCATGCTTGGCCGGCG     QLHAWPA        1     0
CAGCTGCATGCTTGTTATAAT     QLHACYN        1     0
CAGCTGCATGCTTTGCCGGTG     QLHALPV        1     0
CAGCTGCATGCTTTGTCGCTT     QLHALSL        1     0
CAGCTGCATGCTTTTATTCAG     QLHAFIQ        1     0
CAGCTGCATGCTTTTGAGACT     QLHAFET        1     0
```
