## Supporting Data (Sequencing, Scripts) for "Reproducible Discovery of Cell-Binding Peptides “Lost” in Bulk Amplification via Emulsion Amplification in Phage Display Panning": Summary_Lot1.txt (part 66 of 164)

```
CAGCTGCATGCTTTTGCTATT     QLHAFAI        1     0
CAGCTGCATGGGAAGCCTCGT     QLHGKPR        1     0
CAGCTGCATGGGAATCATAAT     QLHGNHN        1     0
CAGCTGCATGGGACGCCGCCG     QLHGTPP        1     0
CAGCTGCATGGGACGTCTTAT     QLHGTSY        1     0
CAGCTGCATGGGACTACTATG     QLHGTTM        1     0
CAGCTGCATGGGACTTCTCAT     QLHGTSH        1     0
CAGCTGCATGGGAGTAATCTT     QLHGSNL        1     0
CAGCTGCATGGGATGTTTGCT     QLHGMFA        1     0
CAGCTGCATGGGATTCCGTGT     QLHGIPC        1     0
CAGCTGCATGGGCAGATTCAT     QLHGQIH        1     0
CAGCTGCATGGGCATAATAGG     QLHGHNR        1     0
CAGCTGCATGGGCATACGTGT     QLHGHTC        1     0
CAGCTGCATGGGCGGGCTAGT     QLHGRAS        1     0
CAGCTGCATGGGCTTCAGAAG     QLHGLQK        1     0
CAGCTGCATGGGGAGCGGATT     QLHGERI        1     0
CAGCTGCATGGGGAGGTGACT     QLHGEVT        1     0
CAGCTGCATGGGGTTTCTTGT     QLHGVSC        1     0
CAGCTGCATGGGTTTCATAGT     QLHGFHS        1     0
CAGCTGCATGGTAAGCTTCAT     QLHGKLH        1     0
CAGCTGCATGGTAAGTCGCCT     QLHGKSP        1     0
CAGCTGCATGGTAATCAGAGG     QLHGNQR        1     0
CAGCTGCATGGTACGCCGTGT     QLHGTPC        1     0
CAGCTGCATGGTACGCGGGGG     QLHGTRG        1     0
CAGCTGCATGGTACTATGCAT     QLHGTMH        1     0
CAGCTGCATGGTAGTCCTAGT     QLHGSPS        1     0
CAGCTGCATGGTATGACTCCT     QLHGMTP        1     0
CAGCTGCATGGTATGCCTCCT     QLHGMPP        1     0
CAGCTGCATGGTATGTCTCCG     QLHGMSP        1     0
CAGCTGCATGGTATTGATACG     QLHGIDT        1     0
CAGCTGCATGGTATTTATAGG     QLHGIYR        1     0
CAGCTGCATGGTCAGAGGCCT     QLHGQRP        1     0
CAGCTGCATGGTCAGCCTCGG     QLHGQPR        1     0
CAGCTGCATGGTCAGTCGTAT     QLHGQSY        1     0
CAGCTGCATGGTCCTAAGCAG     QLHGPKQ        1     0
CAGCTGCATGGTCCTAGTCCT     QLHGPSP        1     0
CAGCTGCATGGTCCTGAGCAG     QLHGPEQ        1     0
CAGCTGCATGGTCGGACTTCG     QLHGRTS        1     0
CAGCTGCATGGTCGGTCGCCT     QLHGRSP        1     0
CAGCTGCATGGTCGTATGCAT     QLHGRMH        1     0
CAGCTGCATGGTCTGCATTCG     QLHGLHS        1     0
CAGCTGCATGGTCTTGGGAAT     QLHGLGN        1     0
CAGCTGCATGGTGATCCGTAT     QLHGDPY        1     0
CAGCTGCATGGTGCGATTAAG     QLHGAIK        1     0
CAGCTGCATGGTGCGCTGCAT     QLHGALH        1     0
CAGCTGCATGGTGCGTATCCG     QLHGAYP        1     0
CAGCTGCATGGTGCTAATCAG     QLHGANQ        1     0
CAGCTGCATGGTGGTGCTTCG     QLHGGAS        1     0
CAGCTGCATGGTGTTACTCGT     QLHGVTR        1     0
CAGCTGCATGGTGTTCCGAAG     QLHGVPK        1     0
CAGCTGCATGGTGTTGCTAAT     QLHGVAN        1     0
CAGCTGCATGGTTAGAGTAGT     QLHGQSS        1     0
CAGCTGCATGGTTCGCATTGT     QLHGSHC        1     0
CAGCTGCATGGTTGGCTGCGT     QLHGWLR        1     0
CAGCTGCATGGTTGTGATGGG     QLHGCDG        1     0
CAGCTGCATGGTTTTGGGCGG     QLHGFGR        1     0
CAGCTGCATGTAGAGCTTCTG     QLHVELL        1     0
CAGCTGCATGTGAAGTCGCGG     QLHVKSR        1     0
CAGCTGCATGTGAATCGTCCG     QLHVNRP        1     0
CAGCTGCATGTGAATTATCGT     QLHVNYR        1     0
CAGCTGCATGTGACGCTGCTG     QLHVTLL        1     0
CAGCTGCATGTGACTTAGAAT     QLHVTQN        1     0
CAGCTGCATGTGAGGCATTAT     QLHVRHY        1     0
CAGCTGCATGTGAGTACTCCG     QLHVSTP        1     0
CAGCTGCATGTGATGACGTCA     QLHVMTS        1     0
CAGCTGCATGTGATTATGCGT     QLHVIMR        1     0
CAGCTGCATGTGCATCCGATG     QLHVHPM        1     0
CAGCTGCATGTGCATCGTTGG     QLHVHRW        1     0
CAGCTGCATGTGCATTCTCCG     QLHVHSP        1     0
CAGCTGCATGTGCCGTATCTG     QLHVPYL        1     0
CAGCTGCATGTGCCTCCTCGG     QLHVPPR        1     0
CAGCTGCATGTGCCTGCTACG     QLHVPAT        1     0
CAGCTGCATGTGCCTGTGCCG     QLHVPVP        1     0
CAGCTGCATGTGCCTTATCCG     QLHVPYP        1     0
CAGCTGCATGTGCCTTCTGTT     QLHVPSV        1     0
CAGCTGCATGTGCCTTTTATG     QLHVPFM        1     0
CAGCTGCATGTGCGTGATAGT     QLHVRDS        1     0
CAGCTGCATGTGCGTGTTCAT     QLHVRVH        1     0
CAGCTGCATGTGCTGAAGACG     QLHVLKT        1     0
CAGCTGCATGTGGATATTCTT     QLHVDIL        1     0
CAGCTGCATGTGGATTATCGT     QLHVDYR        1     0
CAGCTGCATGTGGCGTCTCCG     QLHVASP        1     0
CAGCTGCATGTGGGGTCTTGT     QLHVGSC        1     0
CAGCTGCATGTGGGTAATATG     QLHVGNM        1     0
CAGCTGCATGTGGTGACGGTT     QLHVVTV        1     0
CAGCTGCATGTGGTGACGTGC     QLHVVTC        1     0
CAGCTGCATGTGGTTAAGTTT     QLHVVKF        1     0
CAGCTGCATGTGGTTCTTCAG     QLHVVLQ        1     0
CAGCTGCATGTGGTTCTTTCG     QLHVVLS        1     0
CAGCTGCATGTGGTTTCTTCT     QLHVVSS        1     0
CAGCTGCATGTGTATCAGCCG     QLHVYQP        1     0
CAGCTGCATGTGTATTCGACG     QLHVYST        1     0
CAGCTGCATGTGTCTCTTCGG     QLHVSLR        1     0
CAGCTGCATGTGTCTTCGATG     QLHVSSM        1     0
CAGCTGCATGTGTCTTGGCCT     QLHVSWP        1     0
CAGCTGCATGTGTTGACTTCG     QLHVLTS        1     0
CAGCTGCATGTGTTGTATGAT     QLHVLYD        1     0
CAGCTGCATGTTAAGGCGTAT     QLHVKAY        1     0
CAGCTGCATGTTACGGAGCCG     QLHVTEP        1     0
CAGCTGCATGTTACTCGTCCT     QLHVTRP        1     0
CAGCTGCATGTTACTGCTAAG     QLHVTAK        1     0
CAGCTGCATGTTAGTCCGCGT     QLHVSPR        1     0
CAGCTGCATGTTAGTCTGGAT     QLHVSLD        1     0
CAGCTGCATGTTATGATTCAT     QLHVMIH        1     0
CAGCTGCATGTTATGCCTCTT     QLHVMPL        1     0
CAGCTGCATGTTATGTCTCCT     QLHVMSP        1     0
CAGCTGCATGTTATTCTGAAT     QLHVILN        1     0
CAGCTGCATGTTATTTTGTAG     QLHVILQ        1     0
CAGCTGCATGTTCAGAAGCCT     QLHVQKP        1     0
CAGCTGCATGTTCAGCTTCTG     QLHVQLL        1     0
CAGCTGCATGTTCAGGCTGGT     QLHVQAG        1     0
CAGCTGCATGTTCATACTGTG     QLHVHTV        1     0
CAGCTGCATGTTCCGACGCAG     QLHVPTQ        1     0
CAGCTGCATGTTCCGCCGAGT     QLHVPPS        1     0
CAGCTGCATGTTCCGCTGCAG     QLHVPLQ        1     0
CAGCTGCATGTTCCGGTTCAT     QLHVPVH        1     0
CAGCTGCATGTTCCGTCGACT     QLHVPST        1     0
CAGCTGCATGTTCCGTCGGCT     QLHVPSA        1     0
CAGCTGCATGTTCCGTCTGTT     QLHVPSV        1     0
CAGCTGCATGTTCCTAGGTTT     QLHVPRF        1     0
CAGCTGCATGTTCCTCCGTGG     QLHVPPW        1     0
CAGCTGCATGTTCCTCTGAAT     QLHVPLN        1     0
CAGCTGCATGTTCCTGTGGCG     QLHVPVA        1     0
CAGCTGCATGTTCCTTATCTT     QLHVPYL        1     0
CAGCTGCATGTTCGGTGTGAT     QLHVRCD        1     0
CAGCTGCATGTTCTGATTGGT     QLHVLIG        1     0
CAGCTGCATGTTCTGGGGCGT     QLHVLGR        1     0
CAGCTGCATGTTCTTGGGCGT     QLHVLGR        1     0
CAGCTGCATGTTGAGCTTCTG     QLHVELL        1     0
CAGCTGCATGTTGCGAGTCTT     QLHVASL        1     0
CAGCTGCATGTTGCGCCGTCG     QLHVAPS        1     0
CAGCTGCATGTTGCTAGGTCG     QLHVARS        1     0
CAGCTGCATGTTGGGAAGAGG     QLHVGKR        1     0
CAGCTGCATGTTGGTCATGAT     QLHVGHD        1     0
CAGCTGCATGTTGGTGAGGAG     QLHVGEE        1     0
CAGCTGCATGTTGGTTTTAGT     QLHVGFS        1     0
CAGCTGCATGTTTAGAGGCTT     QLHVQRL        1     0
CAGCTGCATGTTTCGACGTAG     QLHVSTQ        1     0
CAGCTGCATGTTTCGGATGGG     QLHVSDG        1     0
CAGCTGCATGTTTCTCCTACT     QLHVSPT        1     0
CAGCTGCATGTTTGGCCTCTG     QLHVWPL        1     0
CAGCTGCATGTTTGTAGGCCT     QLHVCRP        1     0
CAGCTGCATGTTTTGACGACG     QLHVLTT        1     0
CAGCTGCATGTTTTGGCGTTG     QLHVLAL        1     0
CAGCTGCATGTTTTTCCTTTT     QLHVFPF        1     0
CAGCTGCATTAGACGCCGGTG     QLHQTPV        1     0
CAGCTGCATTAGACTCCGACT     QLHQTPT        1     0
CAGCTGCATTAGATGAGGCTG     QLHQMRL        1     0
CAGCTGCATTAGATGATTTCG     QLHQMIS        1     0
CAGCTGCATTAGATGCCTTGG     QLHQMPW        1     0
CAGCTGCATTAGATGCGTGAT     QLHQMRD        1     0
CAGCTGCATTAGCTGCCTCTT     QLHQLPL        1     0
CAGCTGCATTAGCTTGGTTCG     QLHQLGS        1     0
CAGCTGCATTAGGAGCTTTAT     QLHQELY        1     0
CAGCTGCATTAGGCGCTTCCG     QLHQALP        1     0
CAGCTGCATTAGGCTATTCCT     QLHQAIP        1     0
CAGCTGCATTAGGCTTCTTTG     QLHQASL        1     0
CAGCTGCATTAGGGTCTGTCT     QLHQGLS        1     0
CAGCTGCATTAGGTGCCGACT     QLHQVPT        1     0
CAGCTGCATTAGGTTCAGCCT     QLHQVQP        1     0
CAGCTGCATTATAAGTATCAG     QLHYKYQ        1     0
CAGCTGCATTATACGATGAAG     QLHYTMK        1     0
CAGCTGCATTATACGGAGACT     QLHYTET        1     0
CAGCTGCATTATACGTTGAAG     QLHYTLK        1     0
CAGCTGCATTATACGTTGAAT     QLHYTLN        1     0
CAGCTGCATTATACTAGGGCT     QLHYTRA        1     0
CAGCTGCATTATACTCATCCT     QLHYTHP        1     0
CAGCTGCATTATACTGCGAAT     QLHYTAN        1     0
CAGCTGCATTATAGTCGGAGT     QLHYSRS        1     0
CAGCTGCATTATAGTGGGACG     QLHYSGT        1     0
CAGCTGCATTATCAGTCGCCT     QLHYQSP        1     0
CAGCTGCATTATCATAAGTCT     QLHYHKS        1     0
CAGCTGCATTATCATCCTCCT     QLHYHPP        1     0
CAGCTGCATTATCATGCTCCT     QLHYHAP        1     0
CAGCTGCATTATCCGCGTTCT     QLHYPRS        1     0
CAGCTGCATTATCCGCTGCCT     QLHYPLP        1     0
CAGCTGCATTATCCGGCGCCT     QLHYPAP        1     0
CAGCTGCATTATCCGGTGACT     QLHYPVT        1     0
CAGCTGCATTATCCGTTTCAG     QLHYPFQ        1     0
CAGCTGCATTATCCTCCTAGT     QLHYPPS        1     0
CAGCTGCATTATCCTCGTCAG     QLHYPRQ        1     0
CAGCTGCATTATCGGAATGCG     QLHYRNA        1     0
CAGCTGCATTATCGTCAGTAT     QLHYRQY        1     0
CAGCTGCATTATCGTCCGCAG     QLHYRPQ        1     0
CAGCTGCATTATCGTTTTACG     QLHYRFT        1     0
CAGCTGCATTATCTTACTCCT     QLHYLTP        1     0
CAGCTGCATTATCTTCCTTAT     QLHYLPY        1     0
CAGCTGCATTATCTTCTGCTG     QLHYLLL        1     0
CAGCTGCATTATGAGCGTATT     QLHYERI        1     0
CAGCTGCATTATGAGTTGAAT     QLHYELN        1     0
CAGCTGCATTATGATCATTCT     QLHYDHS        1     0
CAGCTGCATTATGATCGTGTT     QLHYDRV        1     0
CAGCTGCATTATGCGATTCTG     QLHYAIL        1     0
CAGCTGCATTATGCGATTGCG     QLHYAIA        1     0
CAGCTGCATTATGCGTCTTCT     QLHYASS        1     0
CAGCTGCATTATGCTGATACT     QLHYADT        1     0
CAGCTGCATTATGCTTTGCCG     QLHYALP        1     0
CAGCTGCATTATGTGGTTCCT     QLHYVVP        1     0
CAGCTGCATTATGTTCAGATT     QLHYVQI        1     0
CAGCTGCATTATTCGGGTCAT     QLHYSGH        1     0
CAGCTGCATTATTCTCTGAAT     QLHYSLN        1     0
CAGCTGCATTATTCTTTTGTG     QLHYSFV        1     0
CAGCTGCATTATTTGCAGTCG     QLHYLQS        1     0
CAGCTGCATTATTTTAGTATG     QLHYFSM        1     0
CAGCTGCATTATTTTTTTGCG     QLHYFFA        1     0
CAGCTGCATTCGAAGTCTTCT     QLHSKSS        1     0
CAGCTGCATTCGAATTATATG     QLHSNYM        1     0
CAGCTGCATTCGACGACGTCG     QLHSTTS        1     0
CAGCTGCATTCGACGCAGAGT     QLHSTQS        1     0
CAGCTGCATTCGACGCCTATG     QLHSTPM        1     0
CAGCTGCATTCGACTCTTCAG     QLHSTLQ        1     0
CAGCTGCATTCGACTCTTTTG     QLHSTLL        1     0
CAGCTGCATTCGACTTGGGAT     QLHSTWD        1     0
CAGCTGCATTCGAGTCCGAGT     QLHSSPS        1     0
CAGCTGCATTCGAGTGCGCTT     QLHSSAL        1     0
CAGCTGCATTCGATGTAGACT     QLHSMQT        1     0
CAGCTGCATTCGATTCCTTTG     QLHSIPL        1     0
CAGCTGCATTCGATTTCGACT     QLHSIST        1     0
CAGCTGCATTCGCCGAGGTAT     QLHSPRY        1     0
CAGCTGCATTCGCCTGAGTGG     QLHSPEW        1     0
CAGCTGCATTCGCCTGTTCCT     QLHSPVP        1     0
CAGCTGCATTCGCGGCCTCTT     QLHSRPL        1     0
CAGCTGCATTCGCGTATGATT     QLHSRMI        1     0
CAGCTGCATTCGCGTATGCAT     QLHSRMH        1     0
CAGCTGCATTCGCGTCCTCCT     QLHSRPP        1     0
CAGCTGCATTCGCTGTGGTGG     QLHSLWW        1     0
CAGCTGCATTCGCTTACGCTT     QLHSLTL        1     0
CAGCTGCATTCGGCGACTTCG     QLHSATS        1     0
CAGCTGCATTCGGCGCCGCTG     QLHSAPL        1     0
CAGCTGCATTCGGCGCTTCTG     QLHSALL        1     0
CAGCTGCATTCGGCTTCTCCT     QLHSASP        1     0
CAGCTGCATTCGGCTTTGACT     QLHSALT        1     0
CAGCTGCATTCGGGGAGGTCT     QLHSGRS        1     0
CAGCTGCATTCGGGTGTGTGG     QLHSGVW        1     0
CAGCTGCATTCGGTGAGGACT     QLHSVRT        1     0
CAGCTGCATTCGGTGCGTGAT     QLHSVRD        1     0
CAGCTGCATTCGGTGCTTTCG     QLHSVLS        1     0
CAGCTGCATTCGTATCCGATT     QLHSYPI        1     0
CAGCTGCATTCGTATTATCCT     QLHSYYP        1     0
CAGCTGCATTCGTCGCAGATT     QLHSSQI        1     0
CAGCTGCATTCGTCGCATCCT     QLHSSHP        1     0
CAGCTGCATTCGTCGCTGGCT     QLHSSLA        1     0
CAGCTGCATTCGTCGGGGCAG     QLHSSGQ        1     0
CAGCTGCATTCGTTGCCTCCT     QLHSLPP        1     0
CAGCTGCATTCTAATGTGCCT     QLHSNVP        1     0
CAGCTGCATTCTACGACTAGG     QLHSTTR        1     0
CAGCTGCATTCTACGATTTAT     QLHSTIY        1     0
CAGCTGCATTCTACGCCTCCT     QLHSTPP        1     0
CAGCTGCATTCTACGGCTAAG     QLHSTAK        1     0
CAGCTGCATTCTACGGTTCGG     QLHSTVR        1     0
CAGCTGCATTCTACTACGCGT     QLHSTTR        1     0
CAGCTGCATTCTACTACGGAT     QLHSTTD        1     0
CAGCTGCATTCTACTAGTGCT     QLHSTSA        1     0
CAGCTGCATTCTACTGAGGAG     QLHSTEE        1     0
CAGCTGCATTCTACTGCGGAT     QLHSTAD        1     0
CAGCTGCATTCTAGGCCGCAT     QLHSRPH        1     0
CAGCTGCATTCTAGGCTTGCG     QLHSRLA        1     0
CAGCTGCATTCTAGTACGGGG     QLHSSTG        1     0
CAGCTGCATTCTCATGTGCCG     QLHSHVP        1     0
CAGCTGCATTCTCCGCCGGAG     QLHSPPE        1     0
CAGCTGCATTCTCCGGCTGAT     QLHSPAD        1     0
CAGCTGCATTCTCCTACGCCT     QLHSPTP        1     0
CAGCTGCATTCTCCTATTCAG     QLHSPIQ        1     0
CAGCTGCATTCTCCTGAGTGG     QLHSPEW        1     0
CAGCTGCATTCTCCTGCTGGT     QLHSPAG        1     0
CAGCTGCATTCTCCTTCTAGT     QLHSPSS        1     0
CAGCTGCATTCTCCTTGGGTG     QLHSPWV        1     0
CAGCTGCATTCTCGTTCTCTG     QLHSRSL        1     0
CAGCTGCATTCTCTGGCTTCT     QLHSLAS        1     0
CAGCTGCATTCTCTTCCGGCG     QLHSLPA        1     0
CAGCTGCATTCTGATCCTAAT     QLHSDPN        1     0
CAGCTGCATTCTGATGATAGG     QLHSDDR        1     0
CAGCTGCATTCTGCTCGGATG     QLHSARM        1     0
CAGCTGCATTCTGTGCTTGCT     QLHSVLA        1     0
CAGCTGCATTCTGTTCTGCTT     QLHSVLL        1     0
CAGCTGCATTCTTCTACGCAT     QLHSSTH        1     0
CAGCTGCATTCTTCTACTCCT     QLHSSTP        1     0
CAGCTGCATTCTTCTATTACT     QLHSSIT        1     0
CAGCTGCATTCTTCTCGTTTG     QLHSSRL        1     0
CAGCTGCATTCTTGGGGTCGG     QLHSWGR        1     0
CAGCTGCATTCTTGTCCTCAT     QLHSCPH        1     0
CAGCTGCATTGGACGATTCGT     QLHWTIR        1     0
CAGCTGCATTGGACGTTTGGT     QLHWTFG        1     0
CAGCTGCATTGGACTCAGATT     QLHWTQI        1     0
CAGCTGCATTGGACTCCTATG     QLHWTPM        1     0
CAGCTGCATTGGATGCGGGAG     QLHWMRE        1     0
CAGCTGCATTGGCATAATAGG     QLHWHNR        1     0
CAGCTGCATTGGCCGCCTCGG     QLHWPPR        1     0
CAGCTGCATTGGCCTTCGACG     QLHWPST        1     0
CAGCTGCATTGGCGGTCGTGG     QLHWRSW        1     0
CAGCTGCATTGGCGTATGCTG     QLHWRML        1     0
CAGCTGCATTGGCGTATTTCG     QLHWRIS        1     0
CAGCTGCATTGGCGTTCGTCG     QLHWRSS        1     0
CAGCTGCATTGGCGTTCTCAG     QLHWRSQ        1     0
CAGCTGCATTGGCTTTCGCCT     QLHWLSP        1     0
CAGCTGCATTGGGCTAAGTCT     QLHWAKS        1     0
CAGCTGCATTGGGCTGATACG     QLHWADT        1     0
CAGCTGCATTGGGCTTGGACT     QLHWAWT        1     0
CAGCTGCATTGGGTGCCTCCG     QLHWVPP        1     0
CAGCTGCATTGGGTGGCTGTT     QLHWVAV        1     0
CAGCTGCATTGGTCTCATAAT     QLHWSHN        1     0
CAGCTGCATTGTAATCAGCGT     QLHCNQR        1     0
CAGCTGCATTGTCCTCATATG     QLHCPHM        1     0
CAGCTGCATTGTCCTGGTCAT     QLHCPGH        1     0
CAGCTGCATTGTCTTTCTCGG     QLHCLSR        1     0
CAGCTGCATTGTGCGAAGCCG     QLHCAKP        1     0
CAGCTGCATTGTGGTGTTCCG     QLHCGVP        1     0
CAGCTGCATTGTTGTTCGAGG     QLHCCSR        1     0
CAGCTGCATTGTTTGCCTATG     QLHCLPM        1     0
CAGCTGCATTTGACGCATCCG     QLHLTHP        1     0
CAGCTGCATTTGACGCATCCT     QLHLTHP        1     0
CAGCTGCATTTGACTCTGTCT     QLHLTLS        1     0
CAGCTGCATTTGATGATTTGG     QLHLMIW        1     0
CAGCTGCATTTGATTCAGGTG     QLHLIQV        1     0
CAGCTGCATTTGCATAGGTTG     QLHLHRL        1     0
CAGCTGCATTTGCATCCGTAT     QLHLHPY        1     0
CAGCTGCATTTGCCTACGGCG     QLHLPTA        1     0
CAGCTGCATTTGCGTCCGTCT     QLHLRPS        1     0
CAGCTGCATTTGCTGGCTTAT     QLHLLAY        1     0
CAGCTGCATTTGCTTAGTATT     QLHLLSI        1     0
CAGCTGCATTTGCTTGCGGTG     QLHLLAV        1     0
CAGCTGCATTTGCTTTGGCGT     QLHLLWR        1     0
CAGCTGCATTTGGATGGGACG     QLHLDGT        1     0
CAGCTGCATTTGGCTCCTCCG     QLHLAPP        1     0
CAGCTGCATTTGGGTCCTCCG     QLHLGPP        1     0
CAGCTGCATTTGGTTGCTGGT     QLHLVAG        1     0
CAGCTGCATTTGTTGCCTCCT     QLHLLPP        1     0
CAGCTGCATTTGTTGGCGCAT     QLHLLAH        1     0
CAGCTGCATTTGTTGGGTTCG     QLHLLGS        1     0
CAGCTGCATTTTAATGAGTGG     QLHFNEW        1     0
CAGCTGCATTTTACTACGCAG     QLHFTTQ        1     0
CAGCTGCATTTTACTCATGGG     QLHFTHG        1     0
CAGCTGCATTTTAGTAGTGCG     QLHFSSA        1     0
CAGCTGCATTTTCATAAGTCT     QLHFHKS        1     0
CAGCTGCATTTTCATCGTCCG     QLHFHRP        1     0
CAGCTGCATTTTCATCGTCCT     QLHFHRP        1     0
CAGCTGCATTTTCCGGCGCGT     QLHFPAR        1     0
CAGCTGCATTTTCGGCATCCT     QLHFRHP        1     0
CAGCTGCATTTTCGGCTGTTT     QLHFRLF        1     0
CAGCTGCATTTTCGGGAGTCT     QLHFRES        1     0
CAGCTGCATTTTCGGGTGAGT     QLHFRVS        1     0
CAGCTGCATTTTCGTGGGTAT     QLHFRGY        1     0
CAGCTGCATTTTCTTCCTCCT     QLHFLPP        1     0
CAGCTGCATTTTGCGCAGAAG     QLHFAQK        1     0
CAGCTGCATTTTGCGCGGGAG     QLHFARE        1     0
CAGCTGCATTTTGCTGTGCAG     QLHFAVQ        1     0
CAGCTGCATTTTTGGCCTCAG     QLHFWPQ        1     0
CAGCTGCATTTTTTGGATCTG     QLHFLDL        1     0
CAGCTGCCAAAGGCTACGTCG     QLPKATS        1     0
CAGCTGCCAAGTTTGTCGACG     QLPSLST        1     0
CAGCTGCCAATTACTGCTACG     QLPITAT        1     0
CAGCTGCCACATACGCCTTCT     QLPHTPS        1     0
CAGCTGCCACGGTATAGTATG     QLPRYSM        1     0
CAGCTGCCACTTACTTATATT     QLPLTYI        1     0
CAGCTGCCAGCGAATCTGTTT     QLPANLF        1     0
CAGCTGCCAGCGCCTGTGCAT     QLPAPVH        1     0
CAGCTGCCAGGTCCTTCTACG     QLPGPST        1     0
CAGCTGCCATCGACTTCGGGT     QLPSTSG        1     0
CAGCTGCCATCGGCTTCTCGT     QLPSASR        1     0
CAGCTGCCATCTTCGTTTCTT     QLPSSFL        1     0
CAGCTGCCCAATCCTTCGACT     QLPNPST        1     0
CAGCTGCCCAGGGCGTCTTGG     QLPRASW        1     0
CAGCTGCCCCGGATGTATAAG     QLPRMYK        1     0
CAGCTGCCCTATCAGCCTAAT     QLPYQPN        1     0
CAGCTGCCGAAGAAGTGGGTG     QLPKKWV        1     0
CAGCTGCCGAAGAATATGTAT     QLPKNMY        1     0
CAGCTGCCGAAGAATCAGCTT     QLPKNQL        1     0
CAGCTGCCGAAGAATGCGCGT     QLPKNAR        1     0
CAGCTGCCGAAGACGAGTCAG     QLPKTSQ        1     0
CAGCTGCCGAAGACTCCTCCT     QLPKTPP        1     0
CAGCTGCCGAAGACTCGGGTG     QLPKTRV        1     0
CAGCTGCCGAAGACTGATGCT     QLPKTDA        1     0
CAGCTGCCGAAGACTGCTTGG     QLPKTAW        1     0
CAGCTGCCGAAGAGTACTCTG     QLPKSTL        1     0
CAGCTGCCGAAGAGTCCGCCG     QLPKSPP        1     0
CAGCTGCCGAAGAGTGCGCCT     QLPKSAP        1     0
CAGCTGCCGAAGAGTTTTAAT     QLPKSFN        1     0
CAGCTGCCGAAGATGCCTATT     QLPKMPI        1     0
CAGCTGCCGAAGATGTCGTCT     QLPKMSS        1     0
CAGCTGCCGAAGATTACTGCT     QLPKITA        1     0
CAGCTGCCGAAGCAGACGCCG     QLPKQTP        1     0
CAGCTGCCGAAGCAGGTGATG     QLPKQVM        1     0
CAGCTGCCGAAGCATTATCAT     QLPKHYH        1     0
CAGCTGCCGAAGCATTTTGCT     QLPKHFA        1     0
CAGCTGCCGAAGCCGCCTGTG     QLPKPPV        1     0
CAGCTGCCGAAGCCGTGGCTT     QLPKPWL        1     0
CAGCTGCCGAAGCCTAAGCCT     QLPKPKP        1     0
CAGCTGCCGAAGCCTACGAAG     QLPKPTK        1     0
CAGCTGCCGAAGCCTCTGGCT     QLPKPLA        1     0
CAGCTGCCGAAGCCTGCTTGG     QLPKPAW        1     0
CAGCTGCCGAAGCCTGTTGAG     QLPKPVE        1     0
CAGCTGCCGAAGCGTCCTCCG     QLPKRPP        1     0
CAGCTGCCGAAGCGTCCTTAT     QLPKRPY        1     0
CAGCTGCCGAAGCTGAAGCTT     QLPKLKL        1     0
CAGCTGCCGAAGCTGATTCCG     QLPKLIP        1     0
CAGCTGCCGAAGCTGCTGCGG     QLPKLLR        1     0
CAGCTGCCGAAGCTTACGCGT     QLPKLTR        1     0
CAGCTGCCGAAGCTTTGTAAG     QLPKLCK        1     0
CAGCTGCCGAAGGAGTGTTCG     QLPKECS        1     0
CAGCTGCCGAAGGATAATCCT     QLPKDNP        1     0
CAGCTGCCGAAGGATGTGAGG     QLPKDVR        1     0
CAGCTGCCGAAGGATTCTCCT     QLPKDSP        1     0
CAGCTGCCGAAGGGGAGGACT     QLPKGRT        1     0
CAGCTGCCGAAGGGGGAGCCT     QLPKGEP        1     0
CAGCTGCCGAAGGGTGCGCCT     QLPKGAP        1     0
CAGCTGCCGAAGGGTGCTACT     QLPKGAT        1     0
CAGCTGCCGAAGGGTGCTGCT     QLPKGAA        1     0
CAGCTGCCGAAGGTTCATTCT     QLPKVHS        1     0
CAGCTGCCGAAGGTTCGGACG     QLPKVRT        1     0
CAGCTGCCGAAGTATGCTTGG     QLPKYAW        1     0
CAGCTGCCGAAGTCGAGTTTG     QLPKSSL        1     0
CAGCTGCCGAAGTCGCCTCCG     QLPKSPP        1     0
CAGCTGCCGAAGTCGCTTCTT     QLPKSLL        1     0
CAGCTGCCGAAGTCTATGAAG     QLPKSMK        1     0
CAGCTGCCGAAGTCTGACCCG     QLPKSDP        1     0
CAGCTGCCGAAGTCTGCTTCT     QLPKSAS        1     0
CAGCTGCCGAAGTGGGCTTGG     QLPKWAW        1     0
CAGCTGCCGAAGTGGGCTTTG     QLPKWAL        1     0
CAGCTGCCGAAGTGTACTCCT     QLPKCTP        1     0
CAGCTGCCGAAGTGTCCGATG     QLPKCPM        1     0
CAGCTGCCGAAGTGTGGGCAT     QLPKCGH        1     0
CAGCTGCCGAAGTTGACTACG     QLPKLTT        1     0
CAGCTGCCGAAGTTTGATTTG     QLPKFDL        1     0
CAGCTGCCGAATAAGACTCCT     QLPNKTP        1     0
CAGCTGCCGAATAAGATTTAT     QLPNKIY        1     0
CAGCTGCCGAATAAGCTTCCG     QLPNKLP        1     0
CAGCTGCCGAATAAGCTTCCT     QLPNKLP        1     0
CAGCTGCCGAATAAGGCGTCG     QLPNKAS        1     0
CAGCTGCCGAATAATCAGCTG     QLPNNQL        1     0
CAGCTGCCGAATAATCCTTCT     QLPNNPS        1     0
CAGCTGCCGAATAATTCTTTT     QLPNNSF        1     0
CAGCTGCCGAATAATTTTCAT     QLPNNFH        1     0
CAGCTGCCGAATACGATGTGG     QLPNTMW        1     0
CAGCTGCCGAATACGCTTCAT     QLPNTLH        1     0
CAGCTGCCGAATACGCTTGCT     QLPNTLA        1     0
CAGCTGCCGAATACGTTGTTT     QLPNTLF        1     0
CAGCTGCCGAATACTACGCCT     QLPNTTP        1     0
CAGCTGCCGAATACTGCGCCT     QLPNTAP        1     0
CAGCTGCCGAATATGACGGAT     QLPNMTD        1     0
CAGCTGCCGAATATGAGTACT     QLPNMST        1     0
CAGCTGCCGAATATGCGGTGG     QLPNMRW        1     0
CAGCTGCCGAATATGCTTGAT     QLPNMLD        1     0
CAGCTGCCGAATATTATTCAT     QLPNIIH        1     0
CAGCTGCCGAATATTGATTAT     QLPNIDY        1     0
CAGCTGCCGAATATTTTGCAT     QLPNILH        1     0
CAGCTGCCGAATCAGAATAAT     QLPNQNN        1     0
CAGCTGCCGAATCAGCCGAGG     QLPNQPR        1     0
CAGCTGCCGAATCAGTCGCCT     QLPNQSP        1     0
CAGCTGCCGAATCATACGCCG     QLPNHTP        1     0
CAGCTGCCGAATCATAGTCCG     QLPNHSP        1     0
CAGCTGCCGAATCATATTTCT     QLPNHIS        1     0
CAGCTGCCGAATCATCATACG     QLPNHHT        1     0
CAGCTGCCGAATCATCATTCT     QLPNHHS        1     0
CAGCTGCCGAATCATCCGTCT     QLPNHPS        1     0
CAGCTGCCGAATCATGGTGCT     QLPNHGA        1     0
CAGCTGCCGAATCATTTGTGG     QLPNHLW        1     0
CAGCTGCCGAATCCGAATCTG     QLPNPNL        1     0
CAGCTGCCGAATCCGACTGAG     QLPNPTE        1     0
CAGCTGCCGAATCCGAGTGCG     QLPNPSA        1     0
CAGCTGCCGAATCCGCCTACG     QLPNPPT        1     0
CAGCTGCCGAATCCGGTTGCG     QLPNPVA        1     0
CAGCTGCCGAATCCTAAGCAT     QLPNPKH        1     0
CAGCTGCCGAATCCTACTCCT     QLPNPTP        1     0
CAGCTGCCGAATCCTAGTGAG     QLPNPSE        1     0
CAGCTGCCGAATCCTCTGTCT     QLPNPLS        1     0
CAGCTGCCGAATCCTCTTAGG     QLPNPLR        1     0
CAGCTGCCGAATCCTCTTTTG     QLPNPLL        1     0
CAGCTGCCGAATCCTGCTTGT     QLPNPAC        1     0
CAGCTGCCGAATCCTTCTAAG     QLPNPSK        1     0
CAGCTGCCGAATCCTTCTCCT     QLPNPSP        1     0
CAGCTGCCGAATCCTTGGGTT     QLPNPWV        1     0
CAGCTGCCGAATCCTTTGCCT     QLPNPLP        1     0
CAGCTGCCGAATCGGGCTAAG     QLPNRAK        1     0
CAGCTGCCGAATCGTAAGGCT     QLPNRKA        1     0
CAGCTGCCGAATCGTGGTGCG     QLPNRGA        1     0
CAGCTGCCGAATCGTGTTGCT     QLPNRVA        1     0
CAGCTGCCGAATCTGACGCAG     QLPNLTQ        1     0
CAGCTGCCGAATCTGATTTCT     QLPNLIS        1     0
CAGCTGCCGAATCTGCCTGCT     QLPNLPA        1     0
CAGCTGCCGAATCTGGCGCAG     QLPNLAQ        1     0
CAGCTGCCGAATCTGGCTTCT     QLPNLAS        1     0
CAGCTGCCGAATCTGGGGACT     QLPNLGT        1     0
CAGCTGCCGAATCTGGTTACT     QLPNLVT        1     0
CAGCTGCCGAATCTGTCGGCG     QLPNLSA        1     0
CAGCTGCCGAATCTTCCGACG     QLPNLPT        1     0
CAGCTGCCGAATCTTTCTACT     QLPNLST        1     0
CAGCTGCCGAATGAGCCTCAT     QLPNEPH        1     0
CAGCTGCCGAATGATAGTGAG     QLPNDSE        1     0
CAGCTGCCGAATGCGCGGGTG     QLPNARV        1     0
CAGCTGCCGAATGCTAGTACG     QLPNAST        1     0
CAGCTGCCGAATGCTCATCCT     QLPNAHP        1     0
CAGCTGCCGAATGCTCATTAT     QLPNAHY        1     0
CAGCTGCCGAATGCTTCTAAT     QLPNASN        1     0
CAGCTGCCGAATGCTTGGCTT     QLPNAWL        1     0
CAGCTGCCGAATGGTGTGGTT     QLPNGVV        1     0
CAGCTGCCGAATGTTACGCGT     QLPNVTR        1     0
CAGCTGCCGAATGTTATGATT     QLPNVMI        1     0
CAGCTGCCGAATGTTGCGCCT     QLPNVAP        1     0
CAGCTGCCGAATGTTTCTGAT     QLPNVSD        1     0
CAGCTGCCGAATTAGGTGACG     QLPNQVT        1     0
CAGCTGCCGAATTATAATAAT     QLPNYNN        1     0
CAGCTGCCGAATTATACTCTG     QLPNYTL        1     0
CAGCTGCCGAATTATCCGGGG     QLPNYPG        1     0
CAGCTGCCGAATTCGCAGTGT     QLPNSQC        1     0
CAGCTGCCGAATTCGCGTTCG     QLPNSRS        1     0
CAGCTGCCGAATTCGCTGCAT     QLPNSLH        1     0
CAGCTGCCGAATTCGCTTAAG     QLPNSLK        1     0
CAGCTGCCGAATTCGCTTATG     QLPNSLM        1     0
CAGCTGCCGAATTGGCTTATT     QLPNWLI        1     0
CAGCTGCCGAATTGGGATGAG     QLPNWDE        1     0
CAGCTGCCGAATTGGTCTCAT     QLPNWSH        1     0
CAGCTGCCGAATTGTCGTCAT     QLPNCRH        1     0
CAGCTGCCGAATTTGACTGGT     QLPNLTG        1     0
CAGCTGCCGAATTTGCAGTTT     QLPNLQF        1     0
CAGCTGCCGAATTTGGTTCAT     QLPNLVH        1     0
CAGCTGCCGAATTTTAAGCCT     QLPNFKP        1     0
CAGCTGCCGAATTTTATTCTG     QLPNFIL        1     0
CAGCTGCCGAATTTTGCGCCT     QLPNFAP        1     0
CAGCTGCCGACCATGGGGGAG     QLPTMGE        1     0
CAGCTGCCGACGAATAGTGGG     QLPTNSG        1     0
CAGCTGCCGACGAATATTGTG     QLPTNIV        1     0
CAGCTGCCGACGAATCCGGGT     QLPTNPG        1     0
CAGCTGCCGACGAATCCTGTT     QLPTNPV        1     0
CAGCTGCCGACGAATGTTACT     QLPTNVT        1     0
CAGCTGCCGACGAATTATCGT     QLPTNYR        1     0
CAGCTGCCGACGACGAAGTCT     QLPTTKS        1     0
CAGCTGCCGACGACGACTAAG     QLPTTTK        1     0
CAGCTGCCGACGACGCAGGTT     QLPTTQV        1     0
CAGCTGCCGACGACGGGTCCA     QLPTTGP        1     0
CAGCTGCCGACGACGGTGCTT     QLPTTVL        1     0
CAGCTGCCGACGACGTCTCAT     QLPTTSH        1     0
CAGCTGCCGACGACGTGGACG     QLPTTWT        1     0
CAGCTGCCGACGACTCCGCTG     QLPTTPL        1     0
CAGCTGCCGACGAGGACTTCG     QLPTRTS        1     0
CAGCTGCCGACGAGTACGACT     QLPTSTT        1     0
CAGCTGCCGACGAGTCCGCCT     QLPTSPP        1     0
CAGCTGCCGACGAGTCTTCCG     QLPTSLP        1     0
CAGCTGCCGACGATTAATATT     QLPTINI        1     0
CAGCTGCCGACGATTATGAAT     QLPTIMN        1     0
CAGCTGCCGACGATTCATCTG     QLPTIHL        1     0
CAGCTGCCGACGATTCCTCCT     QLPTIPP        1     0
CAGCTGCCGACGATTCTTCGT     QLPTILR        1     0
CAGCTGCCGACGATTGAGCCG     QLPTIEP        1     0
CAGCTGCCGACGATTTCTGCT     QLPTISA        1     0
CAGCTGCCGACGCATATTTCG     QLPTHIS        1     0
CAGCTGCCGACGCATTATAGT     QLPTHYS        1     0
CAGCTGCCGACGCATTTTATT     QLPTHFI        1     0
CAGCTGCCGACGCCGATGCTT     QLPTPML        1     0
CAGCTGCCGACGCCTGATACT     QLPTPDT        1     0
CAGCTGCCGACGCCTGTTACT     QLPTPVT        1     0
CAGCTGCCGACGCCTTCGCCT     QLPTPSP        1     0
CAGCTGCCGACGCGGACTCTG     QLPTRTL        1     0
CAGCTGCCGACGCGGGGGATG     QLPTRGM        1     0
CAGCTGCCGACGCGGTTTGTG     QLPTRFV        1     0
CAGCTGCCGACGCGTGGGCCT     QLPTRGP        1     0
CAGCTGCCGACGCGTTGGCAT     QLPTRWH        1     0
CAGCTGCCGACGCTGAGGCTG     QLPTLRL        1     0
CAGCTGCCGACGCTGATGATT     QLPTLMI        1     0
CAGCTGCCGACGCTGGCTCCG     QLPTLAP        1     0
CAGCTGCCGACGCTTCGGACT     QLPTLRT        1     0
CAGCTGCCGACGCTTCTGATG     QLPTLLM        1     0
CAGCTGCCGACGCTTTCGCCT     QLPTLSP        1     0
CAGCTGCCGACGCTTTTGTAG     QLPTLLQ        1     0
CAGCTGCCGACGGCTATTAAT     QLPTAIN        1     0
CAGCTGCCGACGGCTCCGCGT     QLPTAPR        1     0
CAGCTGCCGACGGCTGTTCGT     QLPTAVR        1     0
CAGCTGCCGACGGGTATGTCT     QLPTGMS        1     0
CAGCTGCCGACGGGTGTTAGG     QLPTGVR        1     0
CAGCTGCCGACGGTGGCTCTG     QLPTVAL        1     0
CAGCTGCCGACGGTTCATCAG     QLPTVHQ        1     0
CAGCTGCCGACGGTTCCGCAT     QLPTVPH        1     0
CAGCTGCCGACGGTTCTGCGT     QLPTVLR        1     0
CAGCTGCCGACGGTTTGGAAT     QLPTVWN        1     0
CAGCTGCCGACGTAGAATCTT     QLPTQNL        1     0
CAGCTGCCGACGTAGACGCAT     QLPTQTH        1     0
CAGCTGCCGACGTATACTACG     QLPTYTT        1     0
CAGCTGCCGACGTATATGCAT     QLPTYMH        1     0
CAGCTGCCGACGTATATGCCT     QLPTYMP        1     0
CAGCTGCCGACGTATCCTGTA     QLPTYPV        1     0
CAGCTGCCGACGTCGAAGGAG     QLPTSKE        1     0
CAGCTGCCGACGTCGACTACT     QLPTSTT        1     0
CAGCTGCCGACGTCGCATCGG     QLPTSHR        1     0
CAGCTGCCGACGTCTAATTGG     QLPTSNW        1     0
CAGCTGCCGACGTCTCATACG     QLPTSHT        1     0
CAGCTGCCGACGTCTCATATG     QLPTSHM        1     0
CAGCTGCCGACGTCTGCGTAG     QLPTSAQ        1     0
CAGCTGCCGACGTGGCATTCT     QLPTWHS        1     0
CAGCTGCCGACGTTGAATATG     QLPTLNM        1     0
CAGCTGCCGACGTTGATGTTG     QLPTLML        1     0
CAGCTGCCGACGTTGATTATT     QLPTLII        1     0
CAGCTGCCGACGTTGTGGATT     QLPTLWI        1     0
CAGCTGCCGACGTTTAAGAGG     QLPTFKR        1     0
CAGCTGCCGACGTTTTCTCCG     QLPTFSP        1     0
CAGCTGCCGACTAAGACGTGG     QLPTKTW        1     0
CAGCTGCCGACTAAGCGGGAT     QLPTKRD        1     0
CAGCTGCCGACTAATATTCCT     QLPTNIP        1     0
CAGCTGCCGACTAATCCTTAG     QLPTNPQ        1     0
CAGCTGCCGACTACGGTGTCG     QLPTTVS        1     0
CAGCTGCCGACTACGGTTGTG     QLPTTVV        1     0
CAGCTGCCGACTACGTATCAG     QLPTTYQ        1     0
CAGCTGCCGACTACGTATTAT     QLPTTYY        1     0
CAGCTGCCGACTACTAATTCT     QLPTTNS        1     0
CAGCTGCCGACTACTAGGGCT     QLPTTRA        1     0
CAGCTGCCGACTACTCGTTAT     QLPTTRY        1     0
CAGCTGCCGACTACTGTGCCT     QLPTTVP        1     0
CAGCTGCCGACTACTTTGACG     QLPTTLT        1     0
CAGCTGCCGACTACTTTTCCT     QLPTTFP        1     0
CAGCTGCCGACTAGGACTGTG     QLPTRTV        1     0
CAGCTGCCGACTAGGTGGTAT     QLPTRWY        1     0
CAGCTGCCGACTATGACTCTG     QLPTMTL        1     0
CAGCTGCCGACTATTAATCGT     QLPTINR        1     0
CAGCTGCCGACTATTGATGTT     QLPTIDV        1     0
CAGCTGCCGACTATTGCGCAT     QLPTIAH        1     0
CAGCTGCCGACTATTTATCCT     QLPTIYP        1     0
CAGCTGCCGACTATTTCTTCT     QLPTISS        1     0
CAGCTGCCGACTATTTGGGTG     QLPTIWV        1     0
CAGCTGCCGACTCAGACGCAT     QLPTQTH        1     0
CAGCTGCCGACTCAGCATTGT     QLPTQHC        1     0
CAGCTGCCGACTCAGTATTAT     QLPTQYY        1     0
CAGCTGCCGACTCATACGCTT     QLPTHTL        1     0
CAGCTGCCGACTCATATTCAG     QLPTHIQ        1     0
CAGCTGCCGACTCATCTTACT     QLPTHLT        1     0
CAGCTGCCGACTCATTATCAG     QLPTHYQ        1     0
CAGCTGCCGACTCATTTTTTG     QLPTHFL        1     0
CAGCTGCCGACTCCGAAGCGT     QLPTPKR        1     0
CAGCTGCCGACTCCGAGTCTG     QLPTPSL        1     0
CAGCTGCCGACTCCGATTTTG     QLPTPIL        1     0
CAGCTGCCGACTCCGGTGCCT     QLPTPVP        1     0
CAGCTGCCGACTCCTAATTCT     QLPTPNS        1     0
CAGCTGCCGACTCCTAGGCCT     QLPTPRP        1     0
CAGCTGCCGACTCCTCGTGGT     QLPTPRG        1     0
CAGCTGCCGACTCCTCTTCAT     QLPTPLH        1     0
CAGCTGCCGACTCCTGTGAAG     QLPTPVK        1     0
CAGCTGCCGACTCCTGTTGTT     QLPTPVV        1     0
CAGCTGCCGACTCCTTCGTTG     QLPTPSL        1     0
CAGCTGCCGACTCGAGGTTCT     QLPTRGS        1     0
CAGCTGCCGACTCGGATTCAG     QLPTRIQ        1     0
CAGCTGCCGACTCGGCTTCCT     QLPTRLP        1     0
CAGCTGCCGACTCGTATGCTT     QLPTRML        1     0
CAGCTGCCGACTCGTCATAAT     QLPTRHN        1     0
CAGCTGCCGACTCGTCATCGT     QLPTRHR        1     0
CAGCTGCCGACTCTGAATCCT     QLPTLNP        1     0
CAGCTGCCGACTCTGACTCTG     QLPTLTL        1     0
CAGCTGCCGACTCTGATGGCT     QLPTLMA        1     0
CAGCTGCCGACTCTGATTTTT     QLPTLIF        1     0
CAGCTGCCGACTCTGCCGAGG     QLPTLPR        1     0
CAGCTGCCGACTCTGCTTACG     QLPTLLT        1     0
CAGCTGCCGACTCTGTTGAGT     QLPTLLS        1     0
CAGCTGCCGACTCTGTTGCTT     QLPTLLL        1     0
CAGCTGCCGACTCTTAAGGTT     QLPTLKV        1     0
CAGCTGCCGACTCTTAATTGG     QLPTLNW        1     0
CAGCTGCCGACTCTTATGCAG     QLPTLMQ        1     0
CAGCTGCCGACTCTTATGCTT     QLPTLML        1     0
CAGCTGCCGACTCTTCATTAT     QLPTLHY        1     0
CAGCTGCCGACTCTTCCGCAT     QLPTLPH        1     0
CAGCTGCCGACTCTTCCGCCG     QLPTLPP        1     0
CAGCTGCCGACTCTTCCTCCT     QLPTLPP        1     0
CAGCTGCCGACTCTTCCTCGT     QLPTLPR        1     0
CAGCTGCCGACTCTTCGGTTT     QLPTLRF        1     0
CAGCTGCCGACTGAGCCTCAG     QLPTEPQ        1     0
CAGCTGCCGACTGAGGGGAAT     QLPTEGN        1     0
CAGCTGCCGACTGATAATCGT     QLPTDNR        1     0
CAGCTGCCGACTGATACTGGG     QLPTDTG        1     0
CAGCTGCCGACTGATAGTTAT     QLPTDSY        1     0
CAGCTGCCGACTGATCCGCCT     QLPTDPP        1     0
CAGCTGCCGACTGATCCTTCT     QLPTDPS        1     0
CAGCTGCCGACTGATCTGGTT     QLPTDLV        1     0
CAGCTGCCGACTGATGTTACG     QLPTDVT        1     0
CAGCTGCCGACTGCTCCGACT     QLPTAPT        1     0
CAGCTGCCGACTGCTGTTTCG     QLPTAVS        1     0
CAGCTGCCGACTGCTTCTTAG     QLPTASQ        1     0
CAGCTGCCGACTGGGGGGGTT     QLPTGGV        1     0
CAGCTGCCGACTGGTACGTTG     QLPTGTL        1     0
CAGCTGCCGACTGGTCAGATG     QLPTGQM        1     0
CAGCTGCCGACTGTGCATTAG     QLPTVHQ        1     0
CAGCTGCCGACTGTGGATACG     QLPTVDT        1     0
CAGCTGCCGACTGTGGATAGT     QLPTVDS        1     0
CAGCTGCCGACTGTGTCTCCT     QLPTVSP        1     0
CAGCTGCCGACTGTTCCTATT     QLPTVPI        1     0
CAGCTGCCGACTGTTCTTAAT     QLPTVLN        1     0
CAGCTGCCGACTGTTGTGGCG     QLPTVVA        1     0
CAGCTGCCGACTTATCATTCT     QLPTYHS        1     0
CAGCTGCCGACTTATCGTTTT     QLPTYRF        1     0
CAGCTGCCGACTTCGACGATG     QLPTSTM        1     0
CAGCTGCCGACTTCGCATCAT     QLPTSHH        1     0
CAGCTGCCGACTTCGGATACT     QLPTSDT        1     0
CAGCTGCCGACTTCGTTTGCT     QLPTSFA        1     0
CAGCTGCCGACTTCTACTCTG     QLPTSTL        1     0
CAGCTGCCGACTTCTATTATG     QLPTSIM        1     0
CAGCTGCCGACTTCTCGTACG     QLPTSRT        1     0
CAGCTGCCGACTTCTGAGAGG     QLPTSER        1     0
CAGCTGCCGACTTGGCCGAAG     QLPTWPK        1     0
CAGCTGCCGACTTGGTGGACG     QLPTWWT        1     0
CAGCTGCCGACTTGTGGGGGT     QLPTCGG        1     0
CAGCTGCCGACTTTGCCTCCT     QLPTLPP        1     0
CAGCTGCCGACTTTGCCTTCG     QLPTLPS        1     0
CAGCTGCCGACTTTTAGTGGT     QLPTFSG        1     0
CAGCTGCCGACTTTTCCTAAT     QLPTFPN        1     0
CAGCTGCCGACTTTTGCTGAT     QLPTFAD        1     0
CAGCTGCCGAGGAATAATAGT     QLPRNNS        1     0
CAGCTGCCGAGGAATGGGTAT     QLPRNGY        1     0
CAGCTGCCGAGGACTATTCTT     QLPRTIL        1     0
CAGCTGCCGAGGACTATTTCT     QLPRTIS        1     0
CAGCTGCCGAGGACTCCTGCG     QLPRTPA        1     0
CAGCTGCCGAGGACTGCGGGT     QLPRTAG        1     0
CAGCTGCCGAGGACTGCGTGT     QLPRTAC        1     0
CAGCTGCCGAGGACTTCTCCG     QLPRTSP        1     0
CAGCTGCCGAGGAGTAATTCG     QLPRSNS        1     0
CAGCTGCCGAGGATGCATCGT     QLPRMHR        1     0
CAGCTGCCGAGGCATATTCCG     QLPRHIP        1     0
CAGCTGCCGAGGCCTCTGCGT     QLPRPLR        1     0
CAGCTGCCGAGGCCTCTTGTG     QLPRPLV        1     0
CAGCTGCCGAGGCCTTTTCGT     QLPRPFR        1     0
CAGCTGCCGAGGCTTACTCAG     QLPRLTQ        1     0
CAGCTGCCGAGGCTTATTCTT     QLPRLIL        1     0
CAGCTGCCGAGGCTTCAGTAT     QLPRLQY        1     0
CAGCTGCCGAGGCTTCAGTCT     QLPRLQS        1     0
CAGCTGCCGAGGCTTGGTTCG     QLPRLGS        1     0
CAGCTGCCGAGGGAGCCTTGG     QLPREPW        1     0
CAGCTGCCGAGGGAGGGTGCG     QLPREGA        1     0
CAGCTGCCGAGGGATCCTGAG     QLPRDPE        1     0
CAGCTGCCGAGGGATGATACT     QLPRDDT        1     0
CAGCTGCCGAGGGATTCTGGG     QLPRDSG        1     0
CAGCTGCCGAGGGATTTGCCT     QLPRDLP        1     0
CAGCTGCCGAGGGCGAGTACT     QLPRAST        1     0
CAGCTGCCGAGGGCGTCTTCT     QLPRASS        1     0
CAGCTGCCGAGGGGTTAGGTT     QLPRGQV        1     0
CAGCTGCCGAGGTATTTTTGG     QLPRYFW        1     0
CAGCTGCCGAGGTCGACTTGG     QLPRSTW        1     0
CAGCTGCCGAGGTCGCATGAG     QLPRSHE        1     0
CAGCTGCCGAGGTCTAATCCT     QLPRSNP        1     0
CAGCTGCCGAGGTCTACTAGT     QLPRSTS        1     0
CAGCTGCCGAGGTCTACTTTT     QLPRSTF        1     0
CAGCTGCCGAGGTCTCTGCAG     QLPRSLQ        1     0
CAGCTGCCGAGGTCTTTTCAT     QLPRSFH        1     0
CAGCTGCCGAGGTGGATGAAG     QLPRWMK        1     0
CAGCTGCCGAGGTGTTTGACG     QLPRCLT        1     0
CAGCTGCCGAGGTGTTTGCTG     QLPRCLL        1     0
CAGCTGCCGAGGTTGGTTCCA     QLPRLVP        1     0
CAGCTGCCGAGGTTTATTGGT     QLPRFIG        1     0
CAGCTGCCGAGGTTTCCGCTG     QLPRFPL        1     0
CAGCTGCCGAGTAAGACGCAA     QLPSKTQ        1     0
CAGCTGCCGAGTAAGGTTTTT     QLPSKVF        1     0
CAGCTGCCGAGTAATATGTGT     QLPSNMC        1     0
CAGCTGCCGAGTACGAGGACT     QLPSTRT        1     0
CAGCTGCCGAGTACGAGTATT     QLPSTSI        1     0
CAGCTGCCGAGTACGATTACG     QLPSTIT        1     0
CAGCTGCCGAGTACGTATCAT     QLPSTYH        1     0
CAGCTGCCGAGTACTAATACG     QLPSTNT        1     0
CAGCTGCCGAGTACTAATCGG     QLPSTNR        1     0
CAGCTGCCGAGTACTACGTCT     QLPSTTS        1     0
CAGCTGCCGAGTACTCCGCCT     QLPSTPP        1     0
CAGCTGCCGAGTACTCCTTAG     QLPSTPQ        1     0
CAGCTGCCGAGTACTCTTGCT     QLPSTLA        1     0
CAGCTGCCGAGTACTGCGCTT     QLPSTAL        1     0
CAGCTGCCGAGTACTTCGGTT     QLPSTSV        1     0
CAGCTGCCGAGTAGTACTCCG     QLPSSTP        1     0
CAGCTGCCGAGTAGTCGGCTG     QLPSSRL        1     0
CAGCTGCCGAGTAGTGGTGTT     QLPSSGV        1     0
CAGCTGCCGAGTAGTTTTCGT     QLPSSFR        1     0
CAGCTGCCGAGTATGACTGTG     QLPSMTV        1     0
CAGCTGCCGAGTATGCTGGAG     QLPSMLE        1     0
CAGCTGCCGAGTATTGGTGAG     QLPSIGE        1     0
CAGCTGCCGAGTATTTATGTT     QLPSIYV        1     0
CAGCTGCCGAGTCAGTATGAT     QLPSQYD        1     0
CAGCTGCCGAGTCATAGTACT     QLPSHST        1     0
CAGCTGCCGAGTCATCATTCT     QLPSHHS        1     0
CAGCTGCCGAGTCATCCTACG     QLPSHPT        1     0
CAGCTGCCGAGTCATGAGGCG     QLPSHEA        1     0
CAGCTGCCGAGTCATGTTCAG     QLPSHVQ        1     0
CAGCTGCCGAGTCCGATTCCG     QLPSPIP        1     0
CAGCTGCCGAGTCCTAATATG     QLPSPNM        1     0
CAGCTGCCGAGTCCTACTAGT     QLPSPTS        1     0
CAGCTGCCGAGTCCTGTTCAT     QLPSPVH        1     0
CAGCTGCCGAGTCCTTAGATT     QLPSPQI        1     0
CAGCTGCCGAGTCGGCCTTAT     QLPSRPY        1     0
CAGCTGCCGAGTCGTTTTCCG     QLPSRFP        1     0
CAGCTGCCGAGTCTGTAGACG     QLPSLQT        1     0
CAGCTGCCGAGTCTGTCTGAT     QLPSLSD        1     0
CAGCTGCCGAGTCTGTGTCGT     QLPSLCR        1     0
CAGCTGCCGAGTCTGTTGTCG     QLPSLLS        1     0
CAGCTGCCGAGTCTTATTATG     QLPSLIM        1     0
CAGCTGCCGAGTCTTCCTCCG     QLPSLPP        1     0
CAGCTGCCGAGTGAGTCGACT     QLPSEST        1     0
CAGCTGCCGAGTGATCCGCCT     QLPSDPP        1     0
CAGCTGCCGAGTGATCGTTTT     QLPSDRF        1     0
CAGCTGCCGAGTGATGTGTCG     QLPSDVS        1     0
CAGCTGCCGAGTGCGCGTTAG     QLPSARQ        1     0
CAGCTGCCGAGTGCGTTGAAG     QLPSALK        1     0
CAGCTGCCGAGTGCTAGTGCT     QLPSASA        1     0
CAGCTGCCGAGTGCTTGTGTG     QLPSACV        1     0
CAGCTGCCGAGTGGGATTTCT     QLPSGIS        1     0
CAGCTGCCGAGTGTGCCTGCT     QLPSVPA        1     0
CAGCTGCCGAGTGTTTATGTT     QLPSVYV        1     0
CAGCTGCCGAGTTAGAGTTAT     QLPSQSY        1     0
CAGCTGCCGAGTTAGCTGACT     QLPSQLT        1     0
CAGCTGCCGAGTTATCAGCAG     QLPSYQQ        1     0
CAGCTGCCGAGTTATCTTTCG     QLPSYLS        1     0
CAGCTGCCGAGTTATGCTCCT     QLPSYAP        1     0
CAGCTGCCGAGTTCGCCTCAG     QLPSSPQ        1     0
CAGCTGCCGAGTTCGCCTCAT     QLPSSPH        1     0
CAGCTGCCGAGTTCGCTTCCT     QLPSSLP        1     0
CAGCTGCCGAGTTCGTTGCCG     QLPSSLP        1     0
CAGCTGCCGAGTTCTTATCAT     QLPSSYH        1     0
CAGCTGCCGAGTTTGACGATT     QLPSLTI        1     0
CAGCTGCCGAGTTTGCCTACG     QLPSLPT        1     0
CAGCTGCCGAGTTTTCATTTG     QLPSFHL        1     0
CAGCTGCCGAGTTTTGTGTCT     QLPSFVS        1     0
CAGCTGCCGATCATGTTTCCG     QLPIMFP        1     0
CAGCTGCCGATGAATTTTGGT     QLPMNFG        1     0
CAGCTGCCGATGACGCCTCCG     QLPMTPP        1     0
CAGCTGCCGATGACGTATTGG     QLPMTYW        1     0
CAGCTGCCGATGACTATTAAT     QLPMTIN        1     0
CAGCTGCCGATGACTGATATG     QLPMTDM        1     0
CAGCTGCCGATGACTGCTTGG     QLPMTAW        1     0
CAGCTGCCGATGACTTCGTCT     QLPMTSS        1     0
CAGCTGCCGATGACTTTGAAT     QLPMTLN        1     0
CAGCTGCCGATGAGAAGTGCT     QLPMRSA        1     0
CAGCTGCCGATGAGGGTGTTT     QLPMRVF        1     0
CAGCTGCCGATGAGTTGGTCG     QLPMSWS        1     0
CAGCTGCCGATGATGACTTAT     QLPMMTY        1     0
CAGCTGCCGATGATGATGCTG     QLPMMML        1     0
CAGCTGCCGATGATGGGTGAT     QLPMMGD        1     0
CAGCTGCCGATGATTAATTGT     QLPMINC        1     0
CAGCTGCCGATGATTCAGACG     QLPMIQT        1     0
CAGCTGCCGATGATTCCTTTG     QLPMIPL        1     0
CAGCTGCCGATGATTTCTCCT     QLPMISP        1     0
CAGCTGCCGATGCATAAGCCT     QLPMHKP        1     0
CAGCTGCCGATGCATGGGACG     QLPMHGT        1     0
CAGCTGCCGATGCATGGGCTG     QLPMHGL        1     0
CAGCTGCCGATGCCGTATTGG     QLPMPYW        1     0
CAGCTGCCGATGCCTAGTCCG     QLPMPSP        1     0
CAGCTGCCGATGCCTCTGACG     QLPMPLT        1     0
CAGCTGCCGATGCCTGCGCAT     QLPMPAH        1     0
CAGCTGCCGATGCCTGGGTTG     QLPMPGL        1     0
CAGCTGCCGATGCGGTCTCTG     QLPMRSL        1     0
CAGCTGCCGATGCGTGATGTT     QLPMRDV        1     0
CAGCTGCCGATGCTGCAGTCG     QLPMLQS        1     0
CAGCTGCCGATGCTGCCTGGG     QLPMLPG        1     0
CAGCTGCCGATGCTGTATATT     QLPMLYI        1     0
CAGCTGCCGATGCTGTATGGG     QLPMLYG        1     0
CAGCTGCCGATGCTTACGCTT     QLPMLTL        1     0
CAGCTGCCGATGCTTACTCAG     QLPMLTQ        1     0
CAGCTGCCGATGCTTAGTCCG     QLPMLSP        1     0
CAGCTGCCGATGCTTCATTCT     QLPMLHS        1     0
CAGCTGCCGATGCTTCCGCCT     QLPMLPP        1     0
CAGCTGCCGATGCTTGCGTGG     QLPMLAW        1     0
CAGCTGCCGATGCTTGTGCGG     QLPMLVR        1     0
CAGCTGCCGATGCTTGTTCCG     QLPMLVP        1     0
CAGCTGCCGATGCTTGTTCTG     QLPMLVL        1     0
CAGCTGCCGATGGATAATTAT     QLPMDNY        1     0
CAGCTGCCGATGGATCGGATT     QLPMDRI        1     0
CAGCTGCCGATGGATGGTCCT     QLPMDGP        1     0
CAGCTGCCGATGGCGGTTTCG     QLPMAVS        1     0
CAGCTGCCGATGGGGAATTTT     QLPMGNF        1     0
CAGCTGCCGATGGGTTCTGGG     QLPMGSG        1     0
CAGCTGCCGATGGTAGATGCG     QLPMVDA        1     0
CAGCTGCCGATGGTGGATGCG     QLPMVDA        1     0
CAGCTGCCGATGGTTCCGATT     QLPMVPI        1     0
CAGCTGCCGATGGTTCCTCCG     QLPMVPP        1     0
CAGCTGCCGATGTAGAGGTCT     QLPMQRS        1     0
CAGCTGCCGATGTAGGTTTAT     QLPMQVY        1     0
CAGCTGCCGATGTATCCGCAG     QLPMYPQ        1     0
CAGCTGCCGATGTATTCGTAT     QLPMYSY        1     0
CAGCTGCCGATGTCGACTATT     QLPMSTI        1     0
CAGCTGCCGATGTCGACTCCT     QLPMSTP        1     0
CAGCTGCCGATGTCGATTCGT     QLPMSIR        1     0
CAGCTGCCGATGTCGTGGAAG     QLPMSWK        1     0
CAGCTGCCGATGTCGTTGAAT     QLPMSLN        1     0
CAGCTGCCGATGTCTACGCAG     QLPMSTQ        1     0
CAGCTGCCGATGTCTATTCCG     QLPMSIP        1     0
CAGCTGCCGATGTCTGCTTAG     QLPMSAQ        1     0
CAGCTGCCGATGTCTTTTGGT     QLPMSFG        1     0
CAGCTGCCGATGTGGAGTAAT     QLPMWSN        1     0
CAGCTGCCGATGTTTACTCGT     QLPMFTR        1     0
CAGCTGCCGATGTTTAGTAAT     QLPMFSN        1     0
CAGCTGCCGATTAAGTTGACT     QLPIKLT        1     0
CAGCTGCCGATTAATAATGCG     QLPINNA        1     0
CAGCTGCCGATTACGACTACT     QLPITTT        1     0
CAGCTGCCGATTACGACTGAG     QLPITTE        1     0
CAGCTGCCGATTACGCATCAG     QLPITHQ        1     0
CAGCTGCCGATTACGCCGCAT     QLPITPH        1     0
CAGCTGCCGATTACTACTATG     QLPITTM        1     0
CAGCTGCCGATTACTATTGAG     QLPITIE        1     0
CAGCTGCCGATTACTCTGTCT     QLPITLS        1     0
CAGCTGCCGATTAGGACGCCT     QLPIRTP        1     0
CAGCTGCCGATTAGTCCGATT     QLPISPI        1     0
CAGCTGCCGATTAGTCCGGTG     QLPISPV        1     0
CAGCTGCCGATTAGTGATGCT     QLPISDA        1     0
CAGCTGCCGATTATGAGTTCT     QLPIMSS        1     0
CAGCTGCCGATTATGCAGGGT     QLPIMQG        1     0
CAGCTGCCGATTATGCAGTCG     QLPIMQS        1     0
CAGCTGCCGATTATTCCGCCT     QLPIIPP        1     0
CAGCTGCCGATTATTGAGTCT     QLPIIES        1     0
CAGCTGCCGATTATTGGTTAT     QLPIIGY        1     0
CAGCTGCCGATTCAGTCTCCT     QLPIQSP        1     0
CAGCTGCCGATTCATAAGTCT     QLPIHKS        1     0
CAGCTGCCGATTCATTCGCTG     QLPIHSL        1     0
CAGCTGCCGATTCCGATTGCT     QLPIPIA        1     0
CAGCTGCCGATTCCGCTTACT     QLPIPLT        1     0
CAGCTGCCGATTCCGGAGGGG     QLPIPEG        1     0
CAGCTGCCGATTCCTCTTTTT     QLPIPLF        1     0
CAGCTGCCGATTCCTGCTCCG     QLPIPAP        1     0
CAGCTGCCGATTCCTTGGAGG     QLPIPWR        1     0
CAGCTGCCGATTCCTTTTGGT     QLPIPFG        1     0
CAGCTGCCGATTCGGACTTTG     QLPIRTL        1     0
CAGCTGCCGATTCGGGCTCCT     QLPIRAP        1     0
CAGCTGCCGATTCGTGTGTCT     QLPIRVS        1     0
CAGCTGCCGATTCTGACGCTT     QLPILTL        1     0
CAGCTGCCGATTCTGCCTAGG     QLPILPR        1     0
CAGCTGCCGATTCTGGAGTAT     QLPILEY        1     0
CAGCTGCCGATTCTGGCTTTG     QLPILAL        1     0
CAGCTGCCGATTCTGGGGCTG     QLPILGL        1     0
CAGCTGCCGATTCTGTTTCAT     QLPILFH        1     0
CAGCTGCCGATTCTTATGCCT     QLPILMP        1     0
CAGCTGCCGATTCTTGCGACT     QLPILAT        1     0
CAGCTGCCGATTGATACGCGT     QLPIDTR        1     0
CAGCTGCCGATTGCGCGGCTT     QLPIARL        1     0
CAGCTGCCGATTGCGCGTTCT     QLPIARS        1     0
CAGCTGCCGATTGCGGTTGAG     QLPIAVE        1     0
CAGCTGCCGATTGCTCCGAAT     QLPIAPN        1     0
CAGCTGCCGATTGCTCGTGGG     QLPIARG        1     0
CAGCTGCCGATTGGGACGTAT     QLPIGTY        1     0
CAGCTGCCGATTGGTAATACG     QLPIGNT        1     0
CAGCTGCCGATTGTGAAGAGG     QLPIVKR        1     0
CAGCTGCCGATTGTGTTTTGT     QLPIVFC        1     0
CAGCTGCCGATTGTTCCGCTT     QLPIVPL        1     0
CAGCTGCCGATTTAGGCTAAT     QLPIQAN        1     0
CAGCTGCCGATTTATATTTCT     QLPIYIS        1     0
CAGCTGCCGATTTCGCCTTGT     QLPISPC        1     0
CAGCTGCCGATTTCTAATTAG     QLPISNQ        1     0
CAGCTGCCGATTTCTCCGCCT     QLPISPP        1     0
CAGCTGCCGATTTCTTATCGT     QLPISYR        1     0
CAGCTGCCGATTTGGATTCGT     QLPIWIR        1     0
CAGCTGCCGATTTTGCCTATG     QLPILPM        1     0
CAGCTGCCGATTTTTACTGCT     QLPIFTA        1     0
CAGCTGCCGATTTTTGGTCTT     QLPIFGL        1     0
CAGCTGCCGCAGAATCATACG     QLPQNHT        1     0
CAGCTGCCGCAGACGTTGATG     QLPQTLM        1     0
CAGCTGCCGCAGACTAAGTTG     QLPQTKL        1     0
CAGCTGCCGCAGACTCCTCCT     QLPQTPP        1     0
CAGCTGCCGCAGATTAAGTCT     QLPQIKS        1     0
CAGCTGCCGCAGATTTGGACG     QLPQIWT        1     0
CAGCTGCCGCAGCAGTCTATT     QLPQQSI        1     0
CAGCTGCCGCAGCCTATTCCT     QLPQPIP        1     0
CAGCTGCCGCAGCCTCATGAT     QLPQPHD        1     0
CAGCTGCCGCAGCTTGCTAAG     QLPQLAK        1     0
CAGCTGCCGCAGGGGTCGACG     QLPQGST        1     0
CAGCTGCCGCAGGTTCCTCAT     QLPQVPH        1     0
CAGCTGCCGCAGTATCATGTT     QLPQYHV        1     0
CAGCTGCCGCAGTATGAGAAT     QLPQYEN        1     0
CAGCTGCCGCAGTCTCCTGTT     QLPQSPV        1     0
CAGCTGCCGCAGTCTTATTGG     QLPQSYW        1     0
CAGCTGCCGCAGTCTTTGGAT     QLPQSLD        1     0
CAGCTGCCGCAGTGGATTCCT     QLPQWIP        1     0
CAGCTGCCGCAGTTTCCGCAT     QLPQFPH        1     0
CAGCTGCCGCATACGAATTTT     QLPHTNF        1     0
CAGCTGCCGCATACGACTGTG     QLPHTTV        1     0
CAGCTGCCGCATACGCATTAT     QLPHTHY        1     0
CAGCTGCCGCATACGCCTCCG     QLPHTPP        1     0
CAGCTGCCGCATACTTTGCTG     QLPHTLL        1     0
CAGCTGCCGCATAGTACGCAT     QLPHSTH        1     0
CAGCTGCCGCATATGTTGCTT     QLPHMLL        1     0
CAGCTGCCGCATATTGTGCCG     QLPHIVP        1     0
CAGCTGCCGCATCAGCCGACT     QLPHQPT        1     0
CAGCTGCCGCATCATACTGCG     QLPHHTA        1     0
CAGCTGCCGCATCATTCTGTG     QLPHHSV        1     0
CAGCTGCCGCATCCGATGACT     QLPHPMT        1     0
CAGCTGCCGCATCCGCATTCT     QLPHPHS        1     0
CAGCTGCCGCATCCGGGTACG     QLPHPGT        1     0
CAGCTGCCGCATCCTCAGCGT     QLPHPQR        1     0
CAGCTGCCGCATCCTCCGTCG     QLPHPPS        1     0
CAGCTGCCGCATCCTCTGTAT     QLPHPLY        1     0
CAGCTGCCGCATCCTGTTCCT     QLPHPVP        1     0
CAGCTGCCGCATCCTGTTCGT     QLPHPVR        1     0
CAGCTGCCGCATCCTTCGCTG     QLPHPSL        1     0
CAGCTGCCGCATCGGCTGGAT     QLPHRLD        1     0
CAGCTGCCGCATCGTGTTACT     QLPHRVT        1     0
CAGCTGCCGCATCTGTCGACT     QLPHLST        1     0
CAGCTGCCGCATCTTTTTCCT     QLPHLFP        1     0
CAGCTGCCGCATGCTCCTTCT     QLPHAPS        1     0
CAGCTGCCGCATGTTGTGCAG     QLPHVVQ        1     0
CAGCTGCCGCATTCGAATACG     QLPHSNT        1     0
CAGCTGCCGCATTCGTCGTGT     QLPHSSC        1     0
CAGCTGCCGCATTCTCCTAGG     QLPHSPR        1     0
CAGCTGCCGCATTCTCTTAAG     QLPHSLK        1     0
CAGCTGCCGCATTTGCTGCTG     QLPHLLL        1     0
CAGCTGCCGCCGAAGGAGGTG     QLPPKEV        1     0
CAGCTGCCGCCGACGCTGGGT     QLPPTLG        1     0
CAGCTGCCGCCGACGTTGTAT     QLPPTLY        1     0
CAGCTGCCGCCGACTGCGATT     QLPPTAI        1     0
CAGCTGCCGCCGCATCTGCTG     QLPPHLL        1     0
CAGCTGCCGCCGCATGCTCCT     QLPPHAP        1     0
CAGCTGCCGCCGCCGACTTGG     QLPPPTW        1     0
CAGCTGCCGCCGCCTAATGCG     QLPPPNA        1     0
CAGCTGCCGCCGCCTACGGTG     QLPPPTV        1     0
CAGCTGCCGCCGCCTGCGTGG     QLPPPAW        1     0
CAGCTGCCGCCGCCTTATTTT     QLPPPYF        1     0
CAGCTGCCGCCGCGGACTGGG     QLPPRTG        1     0
CAGCTGCCGCCGCGTAATACT     QLPPRNT        1     0
CAGCTGCCGCCGCTTAGGCCT     QLPPLRP        1     0
CAGCTGCCGCCGTCTGCGAAT     QLPPSAN        1     0
CAGCTGCCGCCGTCTGCTACG     QLPPSAT        1     0
CAGCTGCCGCCGTTTCCGCTT     QLPPFPL        1     0
CAGCTGCCGCCTAAGACGCCT     QLPPKTP        1     0
CAGCTGCCGCCTACGCCTCTT     QLPPTPL        1     0
CAGCTGCCGCCTACGGAGACT     QLPPTET        1     0
CAGCTGCCGCCTACGGTTAGA     QLPPTVR        1     0
CAGCTGCCGCCTACGGTTCAT     QLPPTVH        1     0
CAGCTGCCGCCTACTATTGCT     QLPPTIA        1     0
CAGCTGCCGCCTAGGGCGCTG     QLPPRAL        1     0
CAGCTGCCGCCTATGCTTAAT     QLPPMLN        1     0
CAGCTGCCGCCTATGTCGAGT     QLPPMSS        1     0
CAGCTGCCGCCTATTACGTGG     QLPPITW        1     0
CAGCTGCCGCCTATTCGTACG     QLPPIRT        1     0
CAGCTGCCGCCTCAGATGGTT     QLPPQMV        1     0
CAGCTGCCGCCTCATCAGGAG     QLPPHQE        1     0
CAGCTGCCGCCTCATGCTATG     QLPPHAM        1     0
CAGCTGCCGCCTCCGCCGCGT     QLPPPPR        1     0
CAGCTGCCGCCTCCGCTTCAG     QLPPPLQ        1     0
CAGCTGCCGCCTCCGGATTAT     QLPPPDY        1     0
CAGCTGCCGCCTCCTACTGCG     QLPPPTA        1     0
CAGCTGCCGCCTCCTATGCGG     QLPPPMR        1     0
CAGCTGCCGCCTCCTTGGTCT     QLPPPWS        1     0
CAGCTGCCGCCTCGTCCTTTG     QLPPRPL        1     0
CAGCTGCCGCCTCTGAGGATG     QLPPLRM        1     0
CAGCTGCCGCCTCTGCCTCCT     QLPPLPP        1     0
CAGCTGCCGCCTCTGCGGTTT     QLPPLRF        1     0
CAGCTGCCGCCTCTTCAGACT     QLPPLQT        1     0
CAGCTGCCGCCTGCTCTGTAG     QLPPALQ        1     0
CAGCTGCCGCCTGGTACGTTG     QLPPGTL        1     0
CAGCTGCCGCCTGTTATTCCT     QLPPVIP        1     0
CAGCTGCCGCCTGTTTCTATG     QLPPVSM        1     0
CAGCTGCCGCCTTATAGTAGG     QLPPYSR        1     0
CAGCTGCCGCCTTCTAGGCCT     QLPPSRP        1     0
CAGCTGCCGCCTTCTTCGCCT     QLPPSSP        1     0
CAGCTGCCGCCTTTTGTTCAT     QLPPFVH        1     0
CAGCTGCCGCCTTTTTGGAAT     QLPPFWN        1     0
CAGCTGCCGCGGAAGGTGACG     QLPRKVT        1     0
CAGCTGCCGCGGACGCTTTAT     QLPRTLY        1     0
CAGCTGCCGCGGACGTCGATG     QLPRTSM        1     0
CAGCTGCCGCGGACGTTTCTG     QLPRTFL        1     0
CAGCTGCCGCGGACTTCGCTT     QLPRTSL        1     0
CAGCTGCCGCGGATGATTGAT     QLPRMID        1     0
CAGCTGCCGCGGCATACGTAT     QLPRHTY        1     0
CAGCTGCCGCGGCATCAGGGT     QLPRHQG        1     0
CAGCTGCCGCGGCTGGTTGCT     QLPRLVA        1     0
CAGCTGCCGCGGGCTTTTTGT     QLPRAFC        1     0
CAGCTGCCGCGGGTGCCGTCG     QLPRVPS        1     0
CAGCTGCCGCGGTATAATGTG     QLPRYNV        1     0
CAGCTGCCGCGGTCTGGTCCG     QLPRSGP        1     0
CAGCTGCCGCGGTCTTTTTGT     QLPRSFC        1     0
CAGCTGCCGCGGTGGTAGGGG     QLPRWQG        1     0
CAGCTGCCGCGTACTACTATT     QLPRTTI        1     0
CAGCTGCCGCGTATGTTGTAT     QLPRMLY        1     0
CAGCTGCCGCGTCCTATGGCG     QLPRPMA        1     0
CAGCTGCCGCGTCCTCTTCCT     QLPRPLP        1     0
CAGCTGCCGCGTCCTTTTACT     QLPRPFT        1     0
CAGCTGCCGCGTCTGACTTAT     QLPRLTY        1     0
CAGCTGCCGCGTCTTGTGCAT     QLPRLVH        1     0
CAGCTGCCGCGTGAGACTCCG     QLPRETP        1     0
CAGCTGCCGCGTGATCCTAGT     QLPRDPS        1     0
CAGCTGCCGCGTGCGATGCCT     QLPRAMP        1     0
CAGCTGCCGCGTGTGCCGTCT     QLPRVPS        1     0
CAGCTGCCGCGTGTTCCTCCG     QLPRVPP        1     0
CAGCTGCCGCGTTTTCAGACT     QLPRFQT        1     0
CAGCTGCCGCTGACGCCTTCT     QLPLTPS        1     0
CAGCTGCCGCTGACTTCGTTT     QLPLTSF        1     0
CAGCTGCCGCTGCTGCCTCGT     QLPLLPR        1     0
CAGCTGCCGCTGTCGAGGGGT     QLPLSRG        1     0
CAGCTGCCGCTTACGTATTCG     QLPLTYS        1     0
CAGCTGCCGCTTAGTTTTTAT     QLPLSFY        1     0
CAGCTGCCGCTTCAGAATTCT     QLPLQNS        1     0
CAGCTGCCGCTTCAGCTTTCG     QLPLQLS        1     0
CAGCTGCCGCTTCCTCCTCCG     QLPLPPP        1     0
CAGCTGCCGCTTGGTACTAAG     QLPLGTK        1     0
CAGCTGCCGCTTTATCATGAT     QLPLYHD        1     0
CAGCTGCCGCTTTCGGATTGG     QLPLSDW        1     0
CAGCTGCCGGAACATTGTAGT     QLPEHCS        1     0
CAGCTGCCGGAGACGACGCAT     QLPETTH        1     0
CAGCTGCCGGAGACGCATGGG     QLPETHG        1     0
CAGCTGCCGGAGACGGCTCCT     QLPETAP        1     0
CAGCTGCCGGAGACGTCTGCT     QLPETSA        1     0
CAGCTGCCGGAGACTCATGCG     QLPETHA        1     0
CAGCTGCCGGAGACTCCTCTT     QLPETPL        1     0
CAGCTGCCGGAGAGTCAGCAT     QLPESQH        1     0
CAGCTGCCGGAGATTGCTTTG     QLPEIAL        1     0
CAGCTGCCGGAGCAGTATACT     QLPEQYT        1     0
CAGCTGCCGGAGCAGTTGCGG     QLPEQLR        1     0
CAGCTGCCGGAGCATAAGGAG     QLPEHKE        1     0
CAGCTGCCGGAGCATACGCAT     QLPEHTH        1     0
CAGCTGCCGGAGCATATGCCT     QLPEHMP        1     0
CAGCTGCCGGAGCATGCTAAT     QLPEHAN        1     0
CAGCTGCCGGAGCCGCATCCG     QLPEPHP        1     0
CAGCTGCCGGAGCCGTTGGAT     QLPEPLD        1     0
CAGCTGCCGGAGCCTATTATT     QLPEPII        1     0
CAGCTGCCGGAGCCTATTCGT     QLPEPIR        1     0
CAGCTGCCGGAGCCTCCGAAT     QLPEPPN        1     0
CAGCTGCCGGAGCCTCTGTCG     QLPEPLS        1     0
CAGCTGCCGGAGCGACCTACG     QLPERPT        1     0
CAGCTGCCGGAGCGTTTTGAG     QLPERFE        1     0
CAGCTGCCGGAGCTGTATCGG     QLPELYR        1     0
CAGCTGCCGGAGCTTGCTAGG     QLPELAR        1     0
CAGCTGCCGGAGCTTTCGTCT     QLPELSS        1     0
CAGCTGCCGGAGCTTTGTTTT     QLPELCF        1     0
CAGCTGCCGGAGGAGAGTCGG     QLPEESR        1     0
CAGCTGCCGGAGGAGGCGTTT     QLPEEAF        1     0
CAGCTGCCGGAGGATACGCCG     QLPEDTP        1     0
CAGCTGCCGGAGGATGCGAAT     QLPEDAN        1     0
CAGCTGCCGGAGGATGTGCCT     QLPEDVP        1     0
CAGCTGCCGGAGGCTACGTCG     QLPEATS        1     0
CAGCTGCCGGAGGCTCTTGCG     QLPEALA        1     0
CAGCTGCCGGAGGGGAATTGT     QLPEGNC        1     0
CAGCTGCCGGAGGGGCATACG     QLPEGHT        1     0
CAGCTGCCGGAGGGTCGGACT     QLPEGRT        1     0
CAGCTGCCGGAGGTTAGTTCT     QLPEVSS        1     0
CAGCTGCCGGAGTGGACGCAT     QLPEWTH        1     0
CAGCTGCCGGAGTGTTCTCGG     QLPECSR        1     0
CAGCTGCCGGAGTTGATTAAT     QLPELIN        1     0
CAGCTGCCGGAGTTGGATCCT     QLPELDP        1     0
CAGCTGCCGGAGTTGTTGTTT     QLPELLF        1     0
CAGCTGCCGGAGTTGTTTCCG     QLPELFP        1     0
CAGCTGCCGGAGTTTATTGCT     QLPEFIA        1     0
CAGCTGCCGGAGTTTGATCTT     QLPEFDL        1     0
CAGCTGCCGGAGTTTTCGCAG     QLPEFSQ        1     0
CAGCTGCCGGAGTTTTGGAAT     QLPEFWN        1     0
CAGCTGCCGGATAAGCTGATG     QLPDKLM        1     0
CAGCTGCCGGATAATAGGGTT     QLPDNRV        1     0
CAGCTGCCGGATAATCATCAG     QLPDNHQ        1     0
CAGCTGCCGGATACGACTCCT     QLPDTTP        1     0
CAGCTGCCGGATACGAGGCAT     QLPDTRH        1     0
CAGCTGCCGGATACGAGGCCT     QLPDTRP        1     0
CAGCTGCCGGATACGCCTTCG     QLPDTPS        1     0
CAGCTGCCGGATACGTATTCT     QLPDTYS        1     0
CAGCTGCCGGATACTAGTCGT     QLPDTSR        1     0
CAGCTGCCGGATACTATTGCT     QLPDTIA        1     0
CAGCTGCCGGATACTCGTACT     QLPDTRT        1     0
CAGCTGCCGGATACTGTGGGT     QLPDTVG        1     0
CAGCTGCCGGATACTTGGAAG     QLPDTWK        1     0
CAGCTGCCGGATAGGCTTCGT     QLPDRLR        1     0
CAGCTGCCGGATAGTACTCCT     QLPDSTP        1     0
CAGCTGCCGGATAGTCCGCCG     QLPDSPP        1     0
CAGCTGCCGGATATGAAGCCT     QLPDMKP        1     0
CAGCTGCCGGATATGATTACG     QLPDMIT        1     0
CAGCTGCCGGATATGCTGGTT     QLPDMLV        1     0
CAGCTGCCGGATATTAAGGCT     QLPDIKA        1     0
CAGCTGCCGGATATTACTCCT     QLPDITP        1     0
CAGCTGCCGGATATTCTGTCG     QLPDILS        1     0
CAGCTGCCGGATATTGTTTAG     QLPDIVQ        1     0
CAGCTGCCGGATATTTGGTAT     QLPDIWY        1     0
CAGCTGCCGGATCAGAAGCAG     QLPDQKQ        1     0
CAGCTGCCGGATCAGATTCGG     QLPDQIR        1     0
CAGCTGCCGGATCAGGCTACT     QLPDQAT        1     0
CAGCTGCCGGATCAGTATCTG     QLPDQYL        1     0
CAGCTGCCGGATCATATTTCG     QLPDHIS        1     0
CAGCTGCCGGATCATTGGTAT     QLPDHWY        1     0
CAGCTGCCGGATCCGAAGCTT     QLPDPKL        1     0
CAGCTGCCGGATCCGACGCAG     QLPDPTQ        1     0
CAGCTGCCGGATCCGACGCAT     QLPDPTH        1     0
CAGCTGCCGGATCCGATGCCG     QLPDPMP        1     0
CAGCTGCCGGATCCGCATCAT     QLPDPHH        1     0
CAGCTGCCGGATCCGCCTCCT     QLPDPPP        1     0
CAGCTGCCGGATCCGCCTCTT     QLPDPPL        1     0
CAGCTGCCGGATCCGGGTCCT     QLPDPGP        1     0
CAGCTGCCGGATCCGTTGTCG     QLPDPLS        1     0
CAGCTGCCGGATCCTCATTGT     QLPDPHC        1     0
CAGCTGCCGGATCCTCCTTGG     QLPDPPW        1     0
CAGCTGCCGGATCGGGTTCTG     QLPDRVL        1     0
CAGCTGCCGGATCGTAAGGGG     QLPDRKG        1     0
CAGCTGCCGGATCGTATTCCG     QLPDRIP        1     0
CAGCTGCCGGATCGTCCGACG     QLPDRPT        1     0
CAGCTGCCGGATCGTCGTTGG     QLPDRRW        1     0
CAGCTGCCGGATCGTGTTACG     QLPDRVT        1     0
CAGCTGCCGGATCGTTCTTTT     QLPDRSF        1     0
CAGCTGCCGGATCTGCCTGAT     QLPDLPD        1     0
CAGCTGCCGGATCTGCCTTAG     QLPDLPQ        1     0
CAGCTGCCGGATCTGCCTTTT     QLPDLPF        1     0
CAGCTGCCGGATCTTCTGCAG     QLPDLLQ        1     0
CAGCTGCCGGATCTTGCGACT     QLPDLAT        1     0
CAGCTGCCGGATGAGAATAGG     QLPDENR        1     0
CAGCTGCCGGATGAGGGTCCG     QLPDEGP        1     0
CAGCTGCCGGATGATATTGTG     QLPDDIV        1     0
CAGCTGCCGGATGATCTGCGT     QLPDDLR        1     0
CAGCTGCCGGATGCGAAGACT     QLPDAKT        1     0
CAGCTGCCGGATGCGGGTTTG     QLPDAGL        1     0
CAGCTGCCGGATGCTACGTGG     QLPDATW        1     0
CAGCTGCCGGATGCTATGCTG     QLPDAML        1     0
CAGCTGCCGGATGCTCCTACG     QLPDAPT        1     0
CAGCTGCCGGATGCTCTTCAG     QLPDALQ        1     0
CAGCTGCCGGATGGATGGCAT     QLPDGWH        1     0
CAGCTGCCGGATGGTTATAGT     QLPDGYS        1     0
CAGCTGCCGGATGTTACTCAG     QLPDVTQ        1     0
CAGCTGCCGGATTCGGTGCCG     QLPDSVP        1     0
CAGCTGCCGGATTCTAAGCAT     QLPDSKH        1     0
CAGCTGCCGGATTCTGAGCAT     QLPDSEH        1     0
CAGCTGCCGGATTGGTCTAAT     QLPDWSN        1     0
CAGCTGCCGGATTGTAGGACG     QLPDCRT        1     0
CAGCTGCCGGATTGTATGCTG     QLPDCML        1     0
CAGCTGCCGGATTTTAGTACT     QLPDFST        1     0
CAGCTGCCGGCGAAGAAGCTT     QLPAKKL        1     0
CAGCTGCCGGCGAAGACTCGG     QLPAKTR        1     0
CAGCTGCCGGCGAATACTGAG     QLPANTE        1     0
CAGCTGCCGGCGACGAATCAT     QLPATNH        1     0
CAGCTGCCGGCGACGTATCCT     QLPATYP        1     0
CAGCTGCCGGCGACTAGTGCT     QLPATSA        1     0
CAGCTGCCGGCGACTATGCTT     QLPATML        1     0
CAGCTGCCGGCGACTCATCTT     QLPATHL        1     0
CAGCTGCCGGCGACTGGTCCT     QLPATGP        1     0
CAGCTGCCGGCGACTGGTCGT     QLPATGR        1     0
CAGCTGCCGGCGACTTATCGG     QLPATYR        1     0
CAGCTGCCGGCGAGGCTTCCG     QLPARLP        1     0
CAGCTGCCGGCGAGTATGAGT     QLPASMS        1     0
CAGCTGCCGGCGAGTTCTGCT     QLPASSA        1     0
CAGCTGCCGGCGATGACGAGG     QLPAMTR        1     0
CAGCTGCCGGCGATGACTTAG     QLPAMTQ        1     0
CAGCTGCCGGCGATGCGGGCT     QLPAMRA        1     0
CAGCTGCCGGCGATGGATATG     QLPAMDM        1     0
CAGCTGCCGGCGATTATGTAT     QLPAIMY        1     0
CAGCTGCCGGCGATTCATACG     QLPAIHT        1     0
CAGCTGCCGGCGATTTTGGGG     QLPAILG        1     0
CAGCTGCCGGCGCAGAGTACG     QLPAQST        1     0
CAGCTGCCGGCGCATAATTAT     QLPAHNY        1     0
CAGCTGCCGGCGCATACTCCT     QLPAHTP        1     0
CAGCTGCCGGCGCATCATACT     QLPAHHT        1     0
CAGCTGCCGGCGCATGCGACT     QLPAHAT        1     0
CAGCTGCCGGCGCATTCTAAG     QLPAHSK        1     0
CAGCTGCCGGCGCATTGTACT     QLPAHCT        1     0
CAGCTGCCGGCGCCGAAGCCG     QLPAPKP        1     0
CAGCTGCCGGCGCCGATGAGG     QLPAPMR        1     0
CAGCTGCCGGCGCCGCATCTT     QLPAPHL        1     0
CAGCTGCCGGCGCCGGCTCCG     QLPAPAP        1     0
CAGCTGCCGGCGCCTAAGAAT     QLPAPKN        1     0
CAGCTGCCGGCGCCTACTTTG     QLPAPTL        1     0
CAGCTGCCGGCGCCTATGGTG     QLPAPMV        1     0
CAGCTGCCGGCGCGGTTTATT     QLPARFI        1     0
CAGCTGCCGGCGCGTAAGTGT     QLPARKC        1     0
CAGCTGCCGGCGCGTAATCCT     QLPARNP        1     0
CAGCTGCCGGCGCGTACGCAT     QLPARTH        1     0
CAGCTGCCGGCGCGTAGTGCG     QLPARSA        1     0
CAGCTGCCGGCGCTGACTTCG     QLPALTS        1     0
CAGCTGCCGGCGCTGCTGGAG     QLPALLE        1     0
CAGCTGCCGGCGCTGGTGCGT     QLPALVR        1     0
CAGCTGCCGGCGCTGTCGAAT     QLPALSN        1     0
CAGCTGCCGGCGCTGTCTTTT     QLPALSF        1     0
CAGCTGCCGGCGCTTCAGACG     QLPALQT        1     0
CAGCTGCCGGCGCTTCATCCG     QLPALHP        1     0
CAGCTGCCGGCGCTTCCGAAT     QLPALPN        1     0
CAGCTGCCGGCGCTTGGTAGG     QLPALGR        1     0
CAGCTGCCGGCGCTTTTTCCG     QLPALFP        1     0
CAGCTGCCGGCGGTGAGGCAT     QLPAVRH        1     0
CAGCTGCCGGCGGTGCTTTCG     QLPAVLS        1     0
CAGCTGCCGGCGGTTACGTTT     QLPAVTF        1     0
CAGCTGCCGGCGGTTCATCCT     QLPAVHP        1     0
CAGCTGCCGGCGGTTCTTGGG     QLPAVLG        1     0
CAGCTGCCGGCGTATACGTAT     QLPAYTY        1     0
CAGCTGCCGGCGTATCAGGTG     QLPAYQV        1     0
CAGCTGCCGGCGTATGCGATT     QLPAYAI        1     0
CAGCTGCCGGCGTATGGGGTT     QLPAYGV        1     0
CAGCTGCCGGCGTATTCTAAT     QLPAYSN        1     0
CAGCTGCCGGCGTATTGGAAG     QLPAYWK        1     0
CAGCTGCCGGCGTCTCATTTT     QLPASHF        1     0
CAGCTGCCGGCGTCTCGGACT     QLPASRT        1     0
CAGCTGCCGGCGTGGCATGCT     QLPAWHA        1     0
CAGCTGCCGGCGTGGCTTTCT     QLPAWLS        1     0
CAGCTGCCGGCGTGTGATCCT     QLPACDP        1     0
CAGCTGCCGGCGTTGGCTGTG     QLPALAV        1     0
CAGCTGCCGGCGTTGGTTTTT     QLPALVF        1     0
CAGCTGCCGGCGTTTCTGCGG     QLPAFLR        1     0
CAGCTGCCGGCTAAACATCGG     QLPAKHR        1     0
CAGCTGCCGGCTAATATTACG     QLPANIT        1     0
CAGCTGCCGGCTAATCCTGGG     QLPANPG        1     0
CAGCTGCCGGCTAATCGGTAT     QLPANRY        1     0
CAGCTGCCGGCTAATGCTAAG     QLPANAK        1     0
CAGCTGCCGGCTAATTATGTG     QLPANYV        1     0
CAGCTGCCGGCTACGCTTGAG     QLPATLE        1     0
CAGCTGCCGGCTACGTCTCAT     QLPATSH        1     0
CAGCTGCCGGCTACTACTATG     QLPATTM        1     0
CAGCTGCCGGCTACTATGCGT     QLPATMR        1     0
CAGCTGCCGGCTACTCTGCAT     QLPATLH        1     0
CAGCTGCCGGCTACTGGTGAT     QLPATGD        1     0
CAGCTGCCGGCTAGTGCGAAT     QLPASAN        1     0
CAGCTGCCGGCTATGGCGCGT     QLPAMAR        1     0
CAGCTGCCGGCTATGGCTTAT     QLPAMAY        1     0
CAGCTGCCGGCTATTCCTCAT     QLPAIPH        1     0
CAGCTGCCGGCTATTCCTTTG     QLPAIPL        1     0
CAGCTGCCGGCTATTGCGTTG     QLPAIAL        1     0
CAGCTGCCGGCTATTTAGATT     QLPAIQI        1     0
CAGCTGCCGGCTATTTCTAGG     QLPAISR        1     0
CAGCTGCCGGCTCATAGGTCG     QLPAHRS        1     0
CAGCTGCCGGCTCATCCTCTT     QLPAHPL        1     0
CAGCTGCCGGCTCATCTTATT     QLPAHLI        1     0
CAGCTGCCGGCTCATGTTTAG     QLPAHVQ        1     0
CAGCTGCCGGCTCATTATCGT     QLPAHYR        1     0
CAGCTGCCGGCTCCGAAGCAG     QLPAPKQ        1     0
CAGCTGCCGGCTCCGACTTTT     QLPAPTF        1     0
CAGCTGCCGGCTCCGCTTAAT     QLPAPLN        1     0
CAGCTGCCGGCTCCGGCGTCG     QLPAPAS        1     0
CAGCTGCCGGCTCCTACGAAT     QLPAPTN        1     0
CAGCTGCCGGCTCCTACGCAG     QLPAPTQ        1     0
CAGCTGCCGGCTCCTACGGCG     QLPAPTA        1     0
CAGCTGCCGGCTCCTACTCCT     QLPAPTP        1     0
CAGCTGCCGGCTCCTACTTAG     QLPAPTQ        1     0
CAGCTGCCGGCTCCTCCTCAG     QLPAPPQ        1     0
CAGCTGCCGGCTCCTCGGCCT     QLPAPRP        1     0
CAGCTGCCGGCTCCTGATCAG     QLPAPDQ        1     0
CAGCTGCCGGCTCCTGCTTGG     QLPAPAW        1     0
CAGCTGCCGGCTCCTGTTGTT     QLPAPVV        1     0
CAGCTGCCGGCTCTGAGTTTG     QLPALSL        1     0
CAGCTGCCGGCTCTGTCTTCT     QLPALSS        1     0
CAGCTGCCGGCTCTGTGGCTT     QLPALWL        1     0
CAGCTGCCGGCTCTTACGCAT     QLPALTH        1     0
CAGCTGCCGGCTCTTAGTCAT     QLPALSH        1     0
CAGCTGCCGGCTCTTCCGACG     QLPALPT        1     0
CAGCTGCCGGCTCTTCGGAGT     QLPALRS        1     0
CAGCTGCCGGCTCTTCTTAAG     QLPALLK        1     0
CAGCTGCCGGCTCTTCTTCTT     QLPALLL        1     0
CAGCTGCCGGCTGATATGGCG     QLPADMA        1     0
CAGCTGCCGGCTGATCTGGGT     QLPADLG        1     0
CAGCTGCCGGCTGCGGATATT     QLPAADI        1     0
CAGCTGCCGGCTGCGTCTACT     QLPAAST        1     0
CAGCTGCCGGCTGCTAGGGGG     QLPAARG        1     0
CAGCTGCCGGCTGCTCATGAT     QLPAAHD        1     0
CAGCTGCCGGCTGCTCTGTTG     QLPAALL        1     0
CAGCTGCCGGCTGGGATGTAT     QLPAGMY        1     0
CAGCTGCCGGCTGGTCCTACG     QLPAGPT        1     0
CAGCTGCCGGCTGGTCGGATG     QLPAGRM        1     0
CAGCTGCCGGCTGTTACTGGT     QLPAVTG        1     0
CAGCTGCCGGCTGTTCCTCAG     QLPAVPQ        1     0
CAGCTGCCGGCTGTTGCTCCG     QLPAVAP        1     0
CAGCTGCCGGCTTCGGATACG     QLPASDT        1     0
CAGCTGCCGGCTTCGTCTGGG     QLPASSG        1     0
CAGCTGCCGGCTTCTACGCGT     QLPASTR        1     0
CAGCTGCCGGCTTCTGGTCCG     QLPASGP        1     0
CAGCTGCCGGCTTCTTCGCAT     QLPASSH        1     0
CAGCTGCCGGCTTCTTCTGTG     QLPASSV        1     0
CAGCTGCCGGCTTGGATGACG     QLPAWMT        1     0
CAGCTGCCGGCTTGTACGTCT     QLPACTS        1     0
CAGCTGCCGGCTTTGAGGTGG     QLPALRW        1     0
CAGCTGCCGGCTTTTCCTATT     QLPAFPI        1     0
CAGCTGCCGGCTTTTGTGAGT     QLPAFVS        1     0
CAGCTGCCGGCTTTTTCTGCT     QLPAFSA        1     0
CAGCTGCCGGGAGAGAAGCTT     QLPGEKL        1     0
CAGCTGCCGGGGAATTTTCTT     QLPGNFL        1     0
CAGCTGCCGGGGACGCCTTCG     QLPGTPS        1     0
CAGCTGCCGGGGACTCATATG     QLPGTHM        1     0
CAGCTGCCGGGGAGTACTGGG     QLPGSTG        1     0
CAGCTGCCGGGGATGATGCCT     QLPGMMP        1     0
CAGCTGCCGGGGATTTATCCT     QLPGIYP        1     0
CAGCTGCCGGGGCATACGGAT     QLPGHTD        1     0
CAGCTGCCGGGGCCGAGTATT     QLPGPSI        1     0
CAGCTGCCGGGGCCGCGTAGT     QLPGPRS        1     0
CAGCTGCCGGGGCCGTAGAGG     QLPGPQR        1     0
CAGCTGCCGGGGCCGTATGAT     QLPGPYD        1     0
CAGCTGCCGGGGCCGTCTGGG     QLPGPSG        1     0
CAGCTGCCGGGGCCGTTTCCT     QLPGPFP        1     0
CAGCTGCCGGGGCCTACTCAT     QLPGPTH        1     0
CAGCTGCCGGGGCCTTCTCGG     QLPGPSR        1     0
CAGCTGCCGGGGCGGAATACG     QLPGRNT        1     0
CAGCTGCCGGGGCGGAGTGCG     QLPGRSA        1     0
CAGCTGCCGGGGCTGACTGTG     QLPGLTV        1     0
CAGCTGCCGGGGGAGCATGAG     QLPGEHE        1     0
CAGCTGCCGGGGGAGTCTTAT     QLPGESY        1     0
CAGCTGCCGGGGGATACTCGT     QLPGDTR        1     0
CAGCTGCCGGGGGGGTCGGAG     QLPGGSE        1     0
CAGCTGCCGGGGGTGACGTTG     QLPGVTL        1     0
CAGCTGCCGGGGGTTTCGGTT     QLPGVSV        1     0
CAGCTGCCGGGGTATTCTAGG     QLPGYSR        1     0
CAGCTGCCGGGGTCGATTCTG     QLPGSIL        1     0
CAGCTGCCGGGGTGGTCGGAG     QLPGWSE        1     0
CAGCTGCCGGGGTTTAATAGG     QLPGFNR        1     0
CAGCTGCCGGGTAAGCTTTAT     QLPGKLY        1     0
CAGCTGCCGGGTAAGGCTTCT     QLPGKAS        1     0
CAGCTGCCGGGTAAGTCGGAT     QLPGKSD        1     0
CAGCTGCCGGGTACGGAGGCT     QLPGTEA        1     0
CAGCTGCCGGGTAGGGCGAAT     QLPGRAN        1     0
CAGCTGCCGGGTAGTAGGGCG     QLPGSRA        1     0
CAGCTGCCGGGTAGTCTTCCT     QLPGSLP        1     0
CAGCTGCCGGGTAGTGATGTT     QLPGSDV        1     0
CAGCTGCCGGGTATGCCGAGT     QLPGMPS        1     0
CAGCTGCCGGGTATGCCTTCT     QLPGMPS        1     0
CAGCTGCCGGGTATGGCGTCT     QLPGMAS        1     0
CAGCTGCCGGGTCATACTCCG     QLPGHTP        1     0
CAGCTGCCGGGTCATACTCTT     QLPGHTL        1     0
CAGCTGCCGGGTCATCATCAT     QLPGHHH        1     0
CAGCTGCCGGGTCCGATGTAG     QLPGPMQ        1     0
CAGCTGCCGGGTCCGCATCGT     QLPGPHR        1     0
CAGCTGCCGGGTCCGCCTGGG     QLPGPPG        1     0
CAGCTGCCGGGTCCGTGTTCG     QLPGPCS        1     0
CAGCTGCCGGGTCCGTTGATT     QLPGPLI        1     0
CAGCTGCCGGGTCCTAGGATG     QLPGPRM        1     0
CAGCTGCCGGGTCGGTCGTGT     QLPGRSC        1     0
CAGCTGCCGGGTCGTATTCCT     QLPGRIP        1     0
CAGCTGCCGGGTCTGAGTAGT     QLPGLSS        1     0
CAGCTGCCGGGTCTGATTGGT     QLPGLIG        1     0
CAGCTGCCGGGTCTGCGTGCT     QLPGLRA        1     0
CAGCTGCCGGGTCTGGTTACG     QLPGLVT        1     0
CAGCTGCCGGGTCTTACGAAT     QLPGLTN        1     0
CAGCTGCCGGGTCTTCATTGG     QLPGLHW        1     0
CAGCTGCCGGGTGAGCATGTT     QLPGEHV        1     0
CAGCTGCCGGGTGAGCCTGCT     QLPGEPA        1     0
CAGCTGCCGGGTGAGGGTATT     QLPGEGI        1     0
CAGCTGCCGGGTGATCGTCTG     QLPGDRL        1     0
CAGCTGCCGGGTGCGCCTAAT     QLPGAPN        1     0
CAGCTGCCGGGTGCGCCTCGG     QLPGAPR        1     0
CAGCTGCCGGGTGCGGGGCGG     QLPGAGR        1     0
CAGCTGCCGGGTGCTACTACG     QLPGATT        1     0
CAGCTGCCGGGTGCTATGCAG     QLPGAMQ        1     0
CAGCTGCCGGGTGCTTGTGCG     QLPGACA        1     0
CAGCTGCCGGGTGGTACTACT     QLPGGTT        1     0
CAGCTGCCGGGTGTTGGGTAT     QLPGVGY        1     0
CAGCTGCCGGGTTATGCGCCG     QLPGYAP        1     0
CAGCTGCCGGGTTATGCTACG     QLPGYAT        1     0
CAGCTGCCGGGTTCGAATTCG     QLPGSNS        1     0
CAGCTGCCGGGTTCGACGCTG     QLPGSTL        1     0
CAGCTGCCGGGTTCGCCTCGG     QLPGSPR        1     0
CAGCTGCCGGGTTCGGCTCCT     QLPGSAP        1     0
CAGCTGCCGGGTTCGTTTTGC     QLPGSFC        1     0
CAGCTGCCGGGTTCTAGGGCG     QLPGSRA        1     0
CAGCTGCCGGGTTCTCCGCCT     QLPGSPP        1     0
CAGCTGCCGGGTTTTTGGATG     QLPGFWM        1     0
CAGCTGCCGGTATCTATTTAT     QLPVSIY        1     0
CAGCTGCCGGTGAAGAGGCCG     QLPVKRP        1     0
CAGCTGCCGGTGAAGTGGCCT     QLPVKWP        1     0
CAGCTGCCGGTGACTACTGAT     QLPVTTD        1     0
CAGCTGCCGGTGACTCCGAAT     QLPVTPN        1     0
CAGCTGCCGGTGACTCCGTTT     QLPVTPF        1     0
CAGCTGCCGGTGACTTATCCT     QLPVTYP        1     0
CAGCTGCCGGTGATTATGCAT     QLPVIMH        1     0
CAGCTGCCGGTGATTCGTCCT     QLPVIRP        1     0
CAGCTGCCGGTGCAGAAGCTG     QLPVQKL        1     0
CAGCTGCCGGTGCAGGGTCTT     QLPVQGL        1     0
CAGCTGCCGGTGCATGTTATT     QLPVHVI        1     0
CAGCTGCCGGTGCCTAAGGCG     QLPVPKA        1     0
CAGCTGCCGGTGCCTAATTCT     QLPVPNS        1     0
CAGCTGCCGGTGCCTCCTCAG     QLPVPPQ        1     0
CAGCTGCCGGTGCCTCTTGTT     QLPVPLV        1     0
CAGCTGCCGGTGCCTGCTCCT     QLPVPAP        1     0
CAGCTGCCGGTGCCTTTTCAG     QLPVPFQ        1     0
CAGCTGCCGGTGCGGATGCAT     QLPVRMH        1     0
CAGCTGCCGGTGCTGGAGTGG     QLPVLEW        1     0
CAGCTGCCGGTGCTTACTTTT     QLPVLTF        1     0
CAGCTGCCGGTGCTTATTCCT     QLPVLIP        1     0
CAGCTGCCGGTGCTTGCGAGG     QLPVLAR        1     0
CAGCTGCCGGTGGAGATTTCT     QLPVEIS        1     0
CAGCTGCCGGTGGATAAGCTG     QLPVDKL        1     0
CAGCTGCCGGTGGATCATCTG     QLPVDHL        1     0
CAGCTGCCGGTGGATCTGGCT     QLPVDLA        1     0
CAGCTGCCGGTGGTGCTGCCT     QLPVVLP        1     0
CAGCTGCCGGTGGTTAATCAG     QLPVVNQ        1     0
CAGCTGCCGGTGGTTGCTCTG     QLPVVAL        1     0
CAGCTGCCGGTGGTTTATATG     QLPVVYM        1     0
CAGCTGCCGGTGTATCATTTT     QLPVYHF        1     0
CAGCTGCCGGTGTCGGTGTGG     QLPVSVW        1     0
CAGCTGCCGGTGTCGTTGGTT     QLPVSLV        1     0
CAGCTGCCGGTGTCTAGTAAG     QLPVSSK        1     0
CAGCTGCCGGTGTCTGAGGCG     QLPVSEA        1     0
CAGCTGCCGGTGTGGTAGGGT     QLPVWQG        1     0
CAGCTGCCGGTGTTGTATGAT     QLPVLYD        1     0
CAGCTGCCGGTGTTTACGACG     QLPVFTT        1     0
CAGCTGCCGGTTAAGCAGAAT     QLPVKQN        1     0
CAGCTGCCGGTTAAGCCTTGG     QLPVKPW        1     0
CAGCTGCCGGTTAATCCGTTG     QLPVNPL        1     0
CAGCTGCCGGTTAATTCGAAT     QLPVNSN        1     0
CAGCTGCCGGTTACGTCGAAG     QLPVTSK        1     0
CAGCTGCCGGTTAGTAAGCCT     QLPVSKP        1     0
CAGCTGCCGGTTAGTACTCAG     QLPVSTQ        1     0
CAGCTGCCGGTTAGTGGTCAT     QLPVSGH        1     0
CAGCTGCCGGTTATGACGAAG     QLPVMTK        1     0
CAGCTGCCGGTTATGACGCCG     QLPVMTP        1     0
CAGCTGCCGGTTATGCCGCAG     QLPVMPQ        1     0
CAGCTGCCGGTTATGGCTTAT     QLPVMAY        1     0
CAGCTGCCGGTTATTGGGCAG     QLPVIGQ        1     0
CAGCTGCCGGTTCAGAAGAGT     QLPVQKS        1     0
CAGCTGCCGGTTCAGGAGTTG     QLPVQEL        1     0
CAGCTGCCGGTTCATACTGCG     QLPVHTA        1     0
CAGCTGCCGGTTCATCTGCAT     QLPVHLH        1     0
CAGCTGCCGGTTCATTCGCGG     QLPVHSR        1     0
CAGCTGCCGGTTCCGAATGCT     QLPVPNA        1     0
CAGCTGCCGGTTCCGAGGTAT     QLPVPRY        1     0
CAGCTGCCGGTTCCGATGGTG     QLPVPMV        1     0
CAGCTGCCGGTTCCGCGTTAT     QLPVPRY        1     0
CAGCTGCCGGTTCCGCTTCAG     QLPVPLQ        1     0
CAGCTGCCGGTTCCTAATATG     QLPVPNM        1     0
CAGCTGCCGGTTCCTCAGACG     QLPVPQT        1     0
CAGCTGCCGGTTCCTTATGCT     QLPVPYA        1     0
CAGCTGCCGGTTCGGTTTGAG     QLPVRFE        1     0
CAGCTGCCGGTTCGTAATGTG     QLPVRNV        1     0
CAGCTGCCGGTTCGTACTAGT     QLPVRTS        1     0
CAGCTGCCGGTTCGTATGAAG     QLPVRMK        1     0
CAGCTGCCGGTTCGTGAGCTG     QLPVREL        1     0
CAGCTGCCGGTTCTGACTCGT     QLPVLTR        1     0
CAGCTGCCGGTTCTGCCTGCT     QLPVLPA        1     0
CAGCTGCCGGTTCTGGTGACG     QLPVLVT        1     0
CAGCTGCCGGTTCTTCTGAGG     QLPVLLR        1     0
CAGCTGCCGGTTGAGATTTCT     QLPVEIS        1     0
CAGCTGCCGGTTGAGCCTACT     QLPVEPT        1     0
CAGCTGCCGGTTGAGCCTTAT     QLPVEPY        1     0
CAGCTGCCGGTTGATACTTGG     QLPVDTW        1     0
CAGCTGCCGGTTGATATGTAT     QLPVDMY        1     0
CAGCTGCCGGTTGCTACTGTG     QLPVATV        1     0
CAGCTGCCGGTTGGTCTGCAT     QLPVGLH        1     0
CAGCTGCCGGTTGGTTATCAT     QLPVGYH        1     0
CAGCTGCCGGTTGTGCATCTG     QLPVVHL        1     0
CAGCTGCCGGTTGTTGAGTTG     QLPVVEL        1     0
CAGCTGCCGGTTTAGGCGCAT     QLPVQAH        1     0
CAGCTGCCGGTTTATGTTGAT     QLPVYVD        1     0
CAGCTGCCGGTTTATTGGTAT     QLPVYWY        1     0
CAGCTGCCGGTTTCGTGTATG     QLPVSCM        1     0
CAGCTGCCGGTTTCTAGGAGT     QLPVSRS        1     0
CAGCTGCCGGTTTCTTCGTCT     QLPVSSS        1     0
CAGCTGCCGGTTTGGAGTCAG     QLPVWSQ        1     0
CAGCTGCCGGTTTGGCCTCCT     QLPVWPP        1     0
CAGCTGCCGGTTTGGTTTGAT     QLPVWFD        1     0
CAGCTGCCGGTTTTGCTTGAG     QLPVLLE        1     0
CAGCTGCCGGTTTTGGCGAAG     QLPVLAK        1     0
CAGCTGCCGGTTTTTCATACG     QLPVFHT        1     0
CAGCTGCCGGTTTTTTCTAGG     QLPVFSR        1     0
CAGCTGCCGTAGAAGCTTAAT     QLPQKLN        1     0
CAGCTGCCGTAGAATTTTAAT     QLPQNFN        1     0
CAGCTGCCGTAGACGCAGAGT     QLPQTQS        1     0
CAGCTGCCGTAGACTCATTTG     QLPQTHL        1     0
CAGCTGCCGTAGAGGAATTAT     QLPQRNY        1     0
CAGCTGCCGTAGAGGGTTCTT     QLPQRVL        1     0
CAGCTGCCGTAGATTCTGATT     QLPQILI        1     0
CAGCTGCCGTAGATTGGTCCT     QLPQIGP        1     0
CAGCTGCCGTAGGCGCAGGAT     QLPQAQD        1     0
CAGCTGCCGTAGGCGGGGCAG     QLPQAGQ        1     0
CAGCTGCCGTAGGTTACTACT     QLPQVTT        1     0
CAGCTGCCGTAGGTTTTGCAG     QLPQVLQ        1     0
CAGCTGCCGTATAATCCGATG     QLPYNPM        1     0
CAGCTGCCGTATAATCGGATG     QLPYNRM        1     0
CAGCTGCCGTATACGAAGTTG     QLPYTKL        1     0
CAGCTGCCGTATACGAATGTT     QLPYTNV        1     0
CAGCTGCCGTATACGACTTCT     QLPYTTS        1     0
CAGCTGCCGTATACGCATGTT     QLPYTHV        1     0
CAGCTGCCGTATACGCCTCGT     QLPYTPR        1     0
CAGCTGCCGTATACGCCTCTG     QLPYTPL        1     0
CAGCTGCCGTATACGCCTTCT     QLPYTPS        1     0
CAGCTGCCGTATACGTCTGGG     QLPYTSG        1     0
CAGCTGCCGTATACTCGGACT     QLPYTRT        1     0
CAGCTGCCGTATAGGACTACG     QLPYRTT        1     0
CAGCTGCCGTATAGGTGTGTG     QLPYRCV        1     0
CAGCTGCCGTATAGTACTTGT     QLPYSTC        1     0
CAGCTGCCGTATAGTAGTGCG     QLPYSSA        1     0
CAGCTGCCGTATATGATGTTT     QLPYMMF        1     0
CAGCTGCCGTATATGCATCGG     QLPYMHR        1     0
CAGCTGCCGTATATGCCGACG     QLPYMPT        1     0
CAGCTGCCGTATATGCTGTCG     QLPYMLS        1     0
CAGCTGCCGTATATGGCGACT     QLPYMAT        1     0
CAGCTGCCGTATATTCATAGG     QLPYIHR        1     0
CAGCTGCCGTATATTCCTATG     QLPYIPM        1     0
CAGCTGCCGTATATTGCTCTT     QLPYIAL        1     0
CAGCTGCCGTATATTTGGTAT     QLPYIWY        1     0
CAGCTGCCGTATATTTTGCTT     QLPYILL        1     0
CAGCTGCCGTATCATAGTCGG     QLPYHSR        1     0
CAGCTGCCGTATCATATTCCT     QLPYHIP        1     0
CAGCTGCCGTATCATCGGGCT     QLPYHRA        1     0
CAGCTGCCGTATCATCGTAGT     QLPYHRS        1     0
CAGCTGCCGTATCATTCTTAG     QLPYHSQ        1     0
CAGCTGCCGTATCATTGGGCT     QLPYHWA        1     0
CAGCTGCCGTATCATTGTCGG     QLPYHCR        1     0
CAGCTGCCGTATCCGAAGTTG     QLPYPKL        1     0
CAGCTGCCGTATCCGAATCAG     QLPYPNQ        1     0
CAGCTGCCGTATCCGCCTCCT     QLPYPPP        1     0
CAGCTGCCGTATCCTACTGAG     QLPYPTE        1     0
CAGCTGCCGTATCCTGCGCGT     QLPYPAR        1     0
CAGCTGCCGTATCCTGTGAGG     QLPYPVR        1     0
CAGCTGCCGTATCCTTATCTG     QLPYPYL        1     0
CAGCTGCCGTATCCTTCGCAT     QLPYPSH        1     0
CAGCTGCCGTATCCTTCTCAA     QLPYPSQ        1     0
CAGCTGCCGTATCGGGTTGGG     QLPYRVG        1     0
CAGCTGCCGTATCGTTCTCTT     QLPYRSL        1     0
CAGCTGCCGTATCGTTCTGAT     QLPYRSD        1     0
CAGCTGCCGTATCTGACGGGT     QLPYLTG        1     0
CAGCTGCCGTATCTGAGTACG     QLPYLST        1     0
CAGCTGCCGTATCTGCCTAAG     QLPYLPK        1     0
CAGCTGCCGTATCTGCTGATT     QLPYLLI        1     0
CAGCTGCCGTATCTGGCGATT     QLPYLAI        1     0
CAGCTGCCGTATCTTATGTAT     QLPYLMY        1     0
CAGCTGCCGTATCTTTCGGAG     QLPYLSE        1     0
CAGCTGCCGTATGAGCCGATG     QLPYEPM        1     0
CAGCTGCCGTATGATAGTGGG     QLPYDSG        1     0
CAGCTGCCGTATGATAGTTTT     QLPYDSF        1     0
CAGCTGCCGTATGCGCATCGT     QLPYAHR        1     0
CAGCTGCCGTATGCGCCTACT     QLPYAPT        1     0
CAGCTGCCGTATGCGGATCTT     QLPYADL        1     0
CAGCTGCCGTATGCTAGTGTG     QLPYASV        1     0
CAGCTGCCGTATGCTCCGTAT     QLPYAPY        1     0
CAGCTGCCGTATGCTCTGTCG     QLPYALS        1     0
CAGCTGCCGTATGCTCTTCCT     QLPYALP        1     0
CAGCTGCCGTATGCTGTGATG     QLPYAVM        1     0
CAGCTGCCGTATGGGCCTACG     QLPYGPT        1     0
CAGCTGCCGTATGGGTCTCCT     QLPYGSP        1     0
CAGCTGCCGTATGGTGATTTT     QLPYGDF        1     0
CAGCTGCCGTATGGTTTGTAT     QLPYGLY        1     0
CAGCTGCCGTATGTGACTGCT     QLPYVTA        1     0
CAGCTGCCGTATGTGACTTTT     QLPYVTF        1     0
CAGCTGCCGTATTATACTATT     QLPYYTI        1     0
CAGCTGCCGTATTATACTGCG     QLPYYTA        1     0
CAGCTGCCGTATTATACTGGG     QLPYYTG        1     0
CAGCTGCCGTATTATATGCCT     QLPYYMP        1     0
CAGCTGCCGTATTATCTTATT     QLPYYLI        1     0
CAGCTGCCGTATTCGAGGTCG     QLPYSRS        1     0
CAGCTGCCGTATTCGCCTACG     QLPYSPT        1     0
CAGCTGCCGTATTCTCATGGG     QLPYSHG        1     0
CAGCTGCCGTATTCTCCGAGT     QLPYSPS        1     0
CAGCTGCCGTATTGGAAGAAT     QLPYWKN        1     0
CAGCTGCCGTATTGGGTGGCT     QLPYWVA        1     0
CAGCTGCCGTATTGGTATAGT     QLPYWYS        1     0
CAGCTGCCGTATTGTGGGCTT     QLPYCGL        1     0
CAGCTGCCGTATTTGACGCCG     QLPYLTP        1     0
CAGCTGCCGTCGAAGATGGAT     QLPSKMD        1     0
CAGCTGCCGTCGAAGCTTTCG     QLPSKLS        1     0
CAGCTGCCGTCGAATACTTCG     QLPSNTS        1     0
CAGCTGCCGTCGAATTATACG     QLPSNYT        1     0
CAGCTGCCGTCGAATTTGCCT     QLPSNLP        1     0
CAGCTGCCGTCGACGAGTCCT     QLPSTSP        1     0
CAGCTGCCGTCGACGGGTCCG     QLPSTGP        1     0
CAGCTGCCGTCGACTCAGCAT     QLPSTQH        1     0
CAGCTGCCGTCGACTCATATG     QLPSTHM        1     0
CAGCTGCCGTCGACTCGGCCT     QLPSTRP        1     0
CAGCTGCCGTCGACTGCTGCG     QLPSTAA        1     0
CAGCTGCCGTCGAGTAAGGGG     QLPSSKG        1     0
CAGCTGCCGTCGAGTCATTCT     QLPSSHS        1     0
CAGCTGCCGTCGAGTCCTCTG     QLPSSPL        1     0
CAGCTGCCGTCGATTACGTAT     QLPSITY        1     0
CAGCTGCCGTCGATTCCGCAT     QLPSIPH        1     0
CAGCTGCCGTCGATTTCGAAT     QLPSISN        1     0
CAGCTGCCGTCGATTTTGAGG     QLPSILR        1     0
CAGCTGCCGTCGCAGACTTAT     QLPSQTY        1     0
CAGCTGCCGTCGCATATTGAG     QLPSHIE        1     0
CAGCTGCCGTCGCATTCGCCT     QLPSHSP        1     0
CAGCTGCCGTCGCCTCGGGAG     QLPSPRE        1     0
CAGCTGCCGTCGCCTCTTACG     QLPSPLT        1     0
CAGCTGCCGTCGCCTGTTCCG     QLPSPVP        1     0
CAGCTGCCGTCGCGTACGCAT     QLPSRTH        1     0
CAGCTGCCGTCGCGTACTACT     QLPSRTT        1     0
CAGCTGCCGTCGCGTACTGGG     QLPSRTG        1     0
CAGCTGCCGTCGCGTCCGCTT     QLPSRPL        1     0
CAGCTGCCGTCGCGTCCGTAT     QLPSRPY        1     0
CAGCTGCCGTCGCTGTCGCAG     QLPSLSQ        1     0
CAGCTGCCGTCGCTTCCGCTG     QLPSLPL        1     0
CAGCTGCCGTCGCTTCCTTCG     QLPSLPS        1     0
CAGCTGCCGTCGCTTGCGATG     QLPSLAM        1     0
CAGCTGCCGTCGGATACTATT     QLPSDTI        1     0
CAGCTGCCGTCGGATCCGATG     QLPSDPM        1     0
CAGCTGCCGTCGGATCCGCTG     QLPSDPL        1     0
CAGCTGCCGTCGGATGCTCGG     QLPSDAR        1     0
CAGCTGCCGTCGGGGTATACG     QLPSGYT        1     0
CAGCTGCCGTCGGGTATGTAG     QLPSGMQ        1     0
CAGCTGCCGTCGGTGATTCCG     QLPSVIP        1     0
CAGCTGCCGTCGGTGCTGACT     QLPSVLT        1     0
CAGCTGCCGTCGGTGCTTTCT     QLPSVLS        1     0
CAGCTGCCGTCGTATAAGTTT     QLPSYKF        1     0
CAGCTGCCGTCGTATACTTTT     QLPSYTF        1     0
CAGCTGCCGTCGTATAGTTAT     QLPSYSY        1     0
CAGCTGCCGTCGTATCTTGGT     QLPSYLG        1     0
CAGCTGCCGTCGTATTGGTCT     QLPSYWS        1     0
CAGCTGCCGTCGTCGCCGCCT     QLPSSPP        1     0
CAGCTGCCGTCGTCTCTGCCT     QLPSSLP        1     0
CAGCTGCCGTCGTGGATTCTT     QLPSWIL        1     0
CAGCTGCCGTCGTGGTTTCCT     QLPSWFP        1     0
CAGCTGCCGTCGTGTCCTACT     QLPSCPT        1     0
CAGCTGCCGTCGTTTCGGAAT     QLPSFRN        1     0
CAGCTGCCGTCTAAGCATTAG     QLPSKHQ        1     0
CAGCTGCCGTCTAAGCTTCCG     QLPSKLP        1     0
CAGCTGCCGTCTAAGTATCGG     QLPSKYR        1     0
CAGCTGCCGTCTAATCAGCTT     QLPSNQL        1     0
CAGCTGCCGTCTAATCCGCTG     QLPSNPL        1     0
CAGCTGCCGTCTAATCGTGTG     QLPSNRV        1     0
CAGCTGCCGTCTAATTATCAG     QLPSNYQ        1     0
CAGCTGCCGTCTAATTTGCCG     QLPSNLP        1     0
CAGCTGCCGTCTACGGTGCCT     QLPSTVP        1     0
CAGCTGCCGTCTACGTCGAGT     QLPSTSS        1     0
CAGCTGCCGTCTACTACTACG     QLPSTTT        1     0
CAGCTGCCGTCTACTACTCTT     QLPSTTL        1     0
CAGCTGCCGTCTACTCCGAGG     QLPSTPR        1     0
CAGCTGCCGTCTACTTTTGCG     QLPSTFA        1     0
CAGCTGCCGTCTAGGCCTTGG     QLPSRPW        1     0
CAGCTGCCGTCTAGGTATTTG     QLPSRYL        1     0
CAGCTGCCGTCTAGGTCTCCT     QLPSRSP        1     0
CAGCTGCCGTCTATGCATCAT     QLPSMHH        1     0
CAGCTGCCGTCTATGGCGTCT     QLPSMAS        1     0
CAGCTGCCGTCTATTACTCCG     QLPSITP        1     0
CAGCTGCCGTCTATTGTTACG     QLPSIVT        1     0
CAGCTGCCGTCTCAGCATCTG     QLPSQHL        1     0
CAGCTGCCGTCTCATACGCAG     QLPSHTQ        1     0
CAGCTGCCGTCTCATACGTCT     QLPSHTS        1     0
CAGCTGCCGTCTCATCCGAGG     QLPSHPR        1     0
CAGCTGCCGTCTCATCCTGCT     QLPSHPA        1     0
CAGCTGCCGTCTCATGCGCGT     QLPSHAR        1     0
CAGCTGCCGTCTCATTAGGTG     QLPSHQV        1     0
CAGCTGCCGTCTCATTCGTTG     QLPSHSL        1     0
CAGCTGCCGTCTCATTTTTGG     QLPSHFW        1     0
CAGCTGCCGTCTCCGAGGTCT     QLPSPRS        1     0
CAGCTGCCGTCTCCGCCTCCG     QLPSPPP        1     0
CAGCTGCCGTCTCCGCCTTCG     QLPSPPS        1     0
CAGCTGCCGTCTCCGTGTCCG     QLPSPCP        1     0
CAGCTGCCGTCTCCTAATTCG     QLPSPNS        1     0
CAGCTGCCGTCTCCTACGTAG     QLPSPTQ        1     0
CAGCTGCCGTCTCCTACTGGG     QLPSPTG        1     0
CAGCTGCCGTCTCCTAGTAGT     QLPSPSS        1     0
CAGCTGCCGTCTCCTATGTGG     QLPSPMW        1     0
CAGCTGCCGTCTCCTCCTTTT     QLPSPPF        1     0
CAGCTGCCGTCTCCTCGTTGT     QLPSPRC        1     0
CAGCTGCCGTCTCCTCTGGCT     QLPSPLA        1     0
CAGCTGCCGTCTCCTCTTGTG     QLPSPLV        1     0
CAGCTGCCGTCTCCTGAGCCT     QLPSPEP        1     0
CAGCTGCCGTCTCCTGAGTTG     QLPSPEL        1     0
CAGCTGCCGTCTCCTTAGATG     QLPSPQM        1     0
CAGCTGCCGTCTCCTTATCGT     QLPSPYR        1     0
CAGCTGCCGTCTCCTTCTGGT     QLPSPSG        1     0
CAGCTGCCGTCTCGTACTCTG     QLPSRTL        1     0
CAGCTGCCGTCTCGTACTTCG     QLPSRTS        1     0
CAGCTGCCGTCTCGTGCTAGT     QLPSRAS        1     0
CAGCTGCCGTCTCGTTATGCT     QLPSRYA        1     0
CAGCTGCCGTCTCTGAATAGG     QLPSLNR        1     0
CAGCTGCCGTCTCTGCAGGGG     QLPSLQG        1     0
CAGCTGCCGTCTCTGCCTATT     QLPSLPI        1     0
CAGCTGCCGTCTCTGCCTCAG     QLPSLPQ        1     0
CAGCTGCCGTCTCTGCTTCTG     QLPSLLL        1     0
CAGCTGCCGTCTCTGGTTCCG     QLPSLVP        1     0
CAGCTGCCGTCTCTGTTGCAT     QLPSLLH        1     0
CAGCTGCCGTCTCTTACGACT     QLPSLTT        1     0
CAGCTGCCGTCTCTTACGCTG     QLPSLTL        1     0
CAGCTGCCGTCTCTTAGTACT     QLPSLST        1     0
CAGCTGCCGTCTCTTATGTAT     QLPSLMY        1     0
CAGCTGCCGTCTCTTCCGCCT     QLPSLPP        1     0
CAGCTGCCGTCTCTTCTGATT     QLPSLLI        1     0
CAGCTGCCGTCTGAGAGGCCT     QLPSERP        1     0
CAGCTGCCGTCTGCTAGGCCT     QLPSARP        1     0
CAGCTGCCGTCTGCTCAGAGG     QLPSAQR        1     0
CAGCTGCCGTCTGCTCCGCTT     QLPSAPL        1     0
CAGCTGCCGTCTGCTCCTGCG     QLPSAPA        1     0
CAGCTGCCGTCTGCTCTGAGT     QLPSALS        1     0
CAGCTGCCGTCTGCTTCTTTG     QLPSASL        1     0
CAGCTGCCGTCTGGGACTCAT     QLPSGTH        1     0
CAGCTGCCGTCTGGGAGTCCG     QLPSGSP        1     0
CAGCTGCCGTCTGGGTAGAGT     QLPSGQS        1     0
CAGCTGCCGTCTGGTTGGCTG     QLPSGWL        1     0
CAGCTGCCGTCTGTGACTTGG     QLPSVTW        1     0
CAGCTGCCGTCTGTGCATCGT     QLPSVHR        1     0
CAGCTGCCGTCTGTGCCTGGG     QLPSVPG        1     0
CAGCTGCCGTCTGTGCCTTTG     QLPSVPL        1     0
CAGCTGCCGTCTGTGTCGCCT     QLPSVSP        1     0
CAGCTGCCGTCTGTGTCGGAG     QLPSVSE        1     0
CAGCTGCCGTCTTATCCTCAG     QLPSYPQ        1     0
CAGCTGCCGTCTTATGTTCCG     QLPSYVP        1     0
CAGCTGCCGTCTTATTATCCT     QLPSYYP        1     0
CAGCTGCCGTCTTATTGTTGT     QLPSYCC        1     0
CAGCTGCCGTCTTCGCATGAT     QLPSSHD        1     0
CAGCTGCCGTCTTCGCTGCAT     QLPSSLH        1     0
CAGCTGCCGTCTTCGGCTATG     QLPSSAM        1     0
CAGCTGCCGTCTTCGTCTCCG     QLPSSSP        1     0
CAGCTGCCGTCTTCTAGGCAT     QLPSSRH        1     0
CAGCTGCCGTCTTCTCCTTGT     QLPSSPC        1     0
CAGCTGCCGTCTTCTGCGTGG     QLPSSAW        1     0
CAGCTGCCGTCTTCTTATCTG     QLPSSYL        1     0
CAGCTGCCGTCTTCTTCTTTG     QLPSSSL        1     0
CAGCTGCCGTCTTCTTTTAAG     QLPSSFK        1     0
CAGCTGCCGTCTTGGAAGAGT     QLPSWKS        1     0
CAGCTGCCGTCTTGGGTGTTG     QLPSWVL        1     0
CAGCTGCCGTCTTGGTGGTCT     QLPSWWS        1     0
CAGCTGCCGTCTTGTCCGCCG     QLPSCPP        1     0
CAGCTGCCGTCTTGTCCGTAT     QLPSCPY        1     0
CAGCTGCCGTCTTTGTGTCCT     QLPSLCP        1     0
CAGCTGCCGTCTTTTTTTATT     QLPSFFI        1     0
CAGCTGCCGTGGAAGAGGCTT     QLPWKRL        1     0
CAGCTGCCGTGGAAGTCTCAG     QLPWKSQ        1     0
CAGCTGCCGTGGAATATGCAG     QLPWNMQ        1     0
CAGCTGCCGTGGAATCGTTCG     QLPWNRS        1     0
CAGCTGCCGTGGAGGTATTCT     QLPWRYS        1     0
CAGCTGCCGTGGATGTTGGAT     QLPWMLD        1     0
CAGCTGCCGTGGATTAAGACG     QLPWIKT        1     0
CAGCTGCCGTGGATTACTCTT     QLPWITL        1     0
CAGCTGCCGTGGCATCATGAT     QLPWHHD        1     0
CAGCTGCCGTGGCCGGATTCT     QLPWPDS        1     0
CAGCTGCCGTGGCCGGTGCAT     QLPWPVH        1     0
CAGCTGCCGTGGCCGTGTCTG     QLPWPCL        1     0
CAGCTGCCGTGGCCTCCGTTG     QLPWPPL        1     0
CAGCTGCCGTGGCCTCTTGGG     QLPWPLG        1     0
CAGCTGCCGTGGCGTGTTTCT     QLPWRVS        1     0
CAGCTGCCGTGGCTGCCTGCG     QLPWLPA        1     0
CAGCTGCCGTGGCTTGATCAG     QLPWLDQ        1     0
CAGCTGCCGTGGGAGTTTTCG     QLPWEFS        1     0
CAGCTGCCGTGGGCTAAGATT     QLPWAKI        1     0
CAGCTGCCGTGGGCTTGTTAT     QLPWACY        1     0
CAGCTGCCGTGGGTGGTGAAG     QLPWVVK        1     0
CAGCTGCCGTGGTATACGAGT     QLPWYTS        1     0
CAGCTGCCGTGGTATCAGACG     QLPWYQT        1     0
CAGCTGCCGTGGTATGCGCTT     QLPWYAL        1     0
CAGCTGCCGTGGTCGATTGCT     QLPWSIA        1     0
CAGCTGCCGTGGTCTCCTAGT     QLPWSPS        1     0
CAGCTGCCGTGGTCTCGTAGT     QLPWSRS        1     0
CAGCTGCCGTGGTCTCTTACT     QLPWSLT        1     0
CAGCTGCCGTGGTCTCTTTCT     QLPWSLS        1     0
CAGCTGCCGTGGTGGAGTCTT     QLPWWSL        1     0
CAGCTGCCGTGGTTGCGGGGG     QLPWLRG        1     0
CAGCTGCCGTGGTTTTGTAAG     QLPWFCK        1     0
CAGCTGCCGTGTAATTGTGTT     QLPCNCV        1     0
CAGCTGCCGTGTAGGACGCCT     QLPCRTP        1     0
CAGCTGCCGTGTAGGTAGGAT     QLPCRQD        1     0
CAGCTGCCGTGTATGAATAAT     QLPCMNN        1     0
CAGCTGCCGTGTATTCTTGCT     QLPCILA        1     0
CAGCTGCCGTGTATTGAGCCG     QLPCIEP        1     0
CAGCTGCCGTGTATTTGGCCG     QLPCIWP        1     0
CAGCTGCCGTGTCATAATCAG     QLPCHNQ        1     0
CAGCTGCCGTGTCCTATGTGT     QLPCPMC        1     0
CAGCTGCCGTGTCCTCATCCG     QLPCPHP        1     0
CAGCTGCCGTGTCCTTGTTAT     QLPCPCY        1     0
CAGCTGCCGTGTCGGGTGCCT     QLPCRVP        1     0
CAGCTGCCGTGTCGTCTGAGT     QLPCRLS        1     0
CAGCTGCCGTGTCGTGTTTTG     QLPCRVL        1     0
CAGCTGCCGTGTGAGAGGTCT     QLPCERS        1     0
CAGCTGCCGTGTGCTACGCCG     QLPCATP        1     0
CAGCTGCCGTGTGTTATTACG     QLPCVIT        1     0
CAGCTGCCGTGTGTTCTTCCT     QLPCVLP        1     0
CAGCTGCCGTGTTCGCCTTCT     QLPCSPS        1     0
CAGCTGCCGTGTTCTCTTTCT     QLPCSLS        1     0
CAGCTGCCGTGTTGTCCGACT     QLPCCPT        1     0
CAGCTGCCGTGTTGTTCTCGG     QLPCCSR        1     0
CAGCTGCCGTGTTTTGGTGCT     QLPCFGA        1     0
CAGCTGCCGTTGAATACGTAT     QLPLNTY        1     0
CAGCTGCCGTTGAATGATTTT     QLPLNDF        1     0
CAGCTGCCGTTGACTCATGCT     QLPLTHA        1     0
CAGCTGCCGTTGAGAGGTCCG     QLPLRGP        1     0
CAGCTGCCGTTGAGGACTACT     QLPLRTT        1     0
CAGCTGCCGTTGAGTGGGGGG     QLPLSGG        1     0
CAGCTGCCGTTGAGTTATGAT     QLPLSYD        1     0
CAGCTGCCGTTGATGAAGGAT     QLPLMKD        1     0
CAGCTGCCGTTGATGAGTCCG     QLPLMSP        1     0
CAGCTGCCGTTGATGCAGGCT     QLPLMQA        1     0
CAGCTGCCGTTGATTACGGTT     QLPLITV        1     0
CAGCTGCCGTTGATTTATCCG     QLPLIYP        1     0
CAGCTGCCGTTGCAGATGAGG     QLPLQMR        1     0
CAGCTGCCGTTGCCGGTGTTG     QLPLPVL        1     0
CAGCTGCCGTTGCCTACGCAT     QLPLPTH        1     0
CAGCTGCCGTTGCCTCCTATG     QLPLPPM        1     0
CAGCTGCCGTTGCCTCCTCAG     QLPLPPQ        1     0
CAGCTGCCGTTGCCTCTGGAT     QLPLPLD        1     0
CAGCTGCCGTTGCGGTTTCCG     QLPLRFP        1     0
CAGCTGCCGTTGCGTCTTGTT     QLPLRLV        1     0
CAGCTGCCGTTGCTGAAGAAT     QLPLLKN        1     0
CAGCTGCCGTTGCTGAGTCCG     QLPLLSP        1     0
CAGCTGCCGTTGCTTCATCCT     QLPLLHP        1     0
CAGCTGCCGTTGCTTCTGCAT     QLPLLLH        1     0
CAGCTGCCGTTGGATACGCAT     QLPLDTH        1     0
CAGCTGCCGTTGGCTCATGGT     QLPLAHG        1     0
CAGCTGCCGTTGGGGCCTAGG     QLPLGPR        1     0
CAGCTGCCGTTGGTGAATCCG     QLPLVNP        1     0
CAGCTGCCGTTGGTTGTGGCG     QLPLVVA        1     0
CAGCTGCCGTTGTAGACTCAG     QLPLQTQ        1     0
CAGCTGCCGTTGTATAAGGGT     QLPLYKG        1     0
CAGCTGCCGTTGTCGAAGTCG     QLPLSKS        1     0
CAGCTGCCGTTGTCGGTGATG     QLPLSVM        1     0
CAGCTGCCGTTGTCTTCGCCT     QLPLSSP        1     0
CAGCTGCCGTTGTTTCATTCT     QLPLFHS        1     0
CAGCTGCCGTTGTTTCCGACT     QLPLFPT        1     0
CAGCTGCCGTTTAATATGAAG     QLPFNMK        1     0
CAGCTGCCGTTTAATGGTGCG     QLPFNGA        1     0
CAGCTGCCGTTTACGCTTACG     QLPFTLT        1     0
CAGCTGCCGTTTACGTGGAAT     QLPFTWN        1     0
CAGCTGCCGTTTACTACTCAT     QLPFTTH        1     0
CAGCTGCCGTTTACTCATCCT     QLPFTHP        1     0
CAGCTGCCGTTTACTCATTCT     QLPFTHS        1     0
CAGCTGCCGTTTACTGGGGAG     QLPFTGE        1     0
CAGCTGCCGTTTAGGATCCAT     QLPFRIH        1     0
CAGCTGCCGTTTAGGCCTATT     QLPFRPI        1     0
CAGCTGCCGTTTAGGTGTTCG     QLPFRCS        1     0
CAGCTGCCGTTTCAGAGTAAG     QLPFQSK        1     0
CAGCTGCCGTTTCAGATCCAT     QLPFQIH        1     0
CAGCTGCCGTTTCATACTTCT     QLPFHTS        1     0
CAGCTGCCGTTTCATCAGGAT     QLPFHQD        1     0
CAGCTGCCGTTTCATTCGAAG     QLPFHSK        1     0
CAGCTGCCGTTTCATTCTGTG     QLPFHSV        1     0
CAGCTGCCGTTTCCGCAGCAG     QLPFPQQ        1     0
CAGCTGCCGTTTCCGGTTCCT     QLPFPVP        1     0
CAGCTGCCGTTTCCTATGCAG     QLPFPMQ        1     0
CAGCTGCCGTTTCCTCCGCGT     QLPFPPR        1     0
CAGCTGCCGTTTCCTCTGTTT     QLPFPLF        1     0
CAGCTGCCGTTTCCTGAGCTT     QLPFPEL        1     0
CAGCTGCCGTTTCCTGCTCGG     QLPFPAR        1     0
CAGCTGCCGTTTCCTTAGACT     QLPFPQT        1     0
CAGCTGCCGTTTCCTTGTGAT     QLPFPCD        1     0
CAGCTGCCGTTTCTGCCTCCT     QLPFLPP        1     0
CAGCTGCCGTTTCTGGATACT     QLPFLDT        1     0
CAGCTGCCGTTTCTTACGCCT     QLPFLTP        1     0
CAGCTGCCGTTTCTTACGCTT     QLPFLTL        1     0
CAGCTGCCGTTTGAGAGTCCT     QLPFESP        1     0
CAGCTGCCGTTTGATACTAAG     QLPFDTK        1     0
CAGCTGCCGTTTGATTCGACG     QLPFDST        1     0
CAGCTGCCGTTTGATTGGTGG     QLPFDWW        1     0
CAGCTGCCGTTTGCGAAGAAG     QLPFAKK        1     0
CAGCTGCCGTTTGCGACGCTG     QLPFATL        1     0
CAGCTGCCGTTTGCGCCTTGG     QLPFAPW        1     0
CAGCTGCCGTTTGCGTTTACT     QLPFAFT        1     0
CAGCTGCCGTTTGCTCTTACG     QLPFALT        1     0
CAGCTGCCGTTTGGTCTGCAT     QLPFGLH        1     0
CAGCTGCCGTTTGTGTCTACG     QLPFVST        1     0
CAGCTGCCGTTTTCTTATAAT     QLPFSYN        1     0
CAGCTGCCGTTTTGGGTTACG     QLPFWVT        1     0
CAGCTGCCGTTTTGTACTATG     QLPFCTM        1     0
CAGCTGCCGTTTTTTTCTGAT     QLPFFSD        1     0
CAGCTGCCTAAGAATACTCGT     QLPKNTR        1     0
CAGCTGCCTAAGAATGATTTG     QLPKNDL        1     0
CAGCTGCCTAAGACGATTCTG     QLPKTIL        1     0
CAGCTGCCTAAGACGCGGACT     QLPKTRT        1     0
CAGCTGCCTAAGACGTGTTTG     QLPKTCL        1     0
CAGCTGCCTAAGACTGAGAAG     QLPKTEK        1     0
CAGCTGCCTAAGACTGATGCT     QLPKTDA        1     0
CAGCTGCCTAAGACTTATCAG     QLPKTYQ        1     0
CAGCTGCCTAAGACTTTGATG     QLPKTLM        1     0
CAGCTGCCTAAGAGTTGTTTG     QLPKSCL        1     0
CAGCTGCCTAAGATGCGGCAT     QLPKMRH        1     0
CAGCTGCCTAAGATGCGTAAT     QLPKMRN        1     0
CAGCTGCCTAAGATTCTGATG     QLPKILM        1     0
CAGCTGCCTAAGCAGGCTACT     QLPKQAT        1     0
CAGCTGCCTAAGCAGTTGACG     QLPKQLT        1     0
CAGCTGCCTAAGCATAATAAT     QLPKHNN        1     0
CAGCTGCCTAAGCATACGGGT     QLPKHTG        1     0
CAGCTGCCTAAGCCGACGCCT     QLPKPTP        1     0
CAGCTGCCTAAGCCGGGGCGT     QLPKPGR        1     0
CAGCTGCCTAAGCCTAGTAAT     QLPKPSN        1     0
CAGCTGCCTAAGCCTATTGTT     QLPKPIV        1     0
CAGCTGCCTAAGCCTCATCCT     QLPKPHP        1     0
CAGCTGCCTAAGCCTCCGAAG     QLPKPPK        1     0
CAGCTGCCTAAGCCTCTGATG     QLPKPLM        1     0
CAGCTGCCTAAGCCTTCGACG     QLPKPST        1     0
CAGCTGCCTAAGCTGACTTGG     QLPKLTW        1     0
CAGCTGCCTAAGCTGCGTACT     QLPKLRT        1     0
CAGCTGCCTAAGCTGCGTGGT     QLPKLRG        1     0
CAGCTGCCTAAGCTTAGTTGT     QLPKLSC        1     0
CAGCTGCCTAAGCTTCAGGCG     QLPKLQA        1     0
CAGCTGCCTAAGGATAGTACG     QLPKDST        1     0
CAGCTGCCTAAGGATTAGATG     QLPKDQM        1     0
CAGCTGCCTAAGGGTCCTCCT     QLPKGPP        1     0
CAGCTGCCTAAGGTGAGTCCT     QLPKVSP        1     0
CAGCTGCCTAAGGTGATTCGG     QLPKVIR        1     0
CAGCTGCCTAAGGTGCTGCCT     QLPKVLP        1     0
CAGCTGCCTAAGTATACTACG     QLPKYTT        1     0
CAGCTGCCTAAGTCGAATCTG     QLPKSNL        1     0
CAGCTGCCTAAGTCGCTTCTG     QLPKSLL        1     0
CAGCTGCCTAAGTCTCCGAAT     QLPKSPN        1     0
CAGCTGCCTAAGTCTCCTCCT     QLPKSPP        1     0
CAGCTGCCTAAGTGGACTAAT     QLPKWTN        1     0
CAGCTGCCTAAGTGGTCTGCG     QLPKWSA        1     0
CAGCTGCCTAAGTGGTCTTTT     QLPKWSF        1     0
CAGCTGCCTAAGTTGACGATG     QLPKLTM        1     0
CAGCTGCCTAAGTTTCCTCCT     QLPKFPP        1     0
CAGCTGCCTAAGTTTTAGGTT     QLPKFQV        1     0
CAGCTGCCTAAGTTTTCGGTG     QLPKFSV        1     0
CAGCTGCCTAATAAGCATATT     QLPNKHI        1     0
CAGCTGCCTAATAAGTCGTCG     QLPNKSS        1     0
CAGCTGCCTAATAATCAGCTT     QLPNNQL        1     0
CAGCTGCCTAATACGATTGTG     QLPNTIV        1     0
CAGCTGCCTAATACTAATCTT     QLPNTNL        1     0
CAGCTGCCTAATACTCATACG     QLPNTHT        1     0
CAGCTGCCTAATACTCTTAGT     QLPNTLS        1     0
CAGCTGCCTAATACTGCGCCG     QLPNTAP        1     0
CAGCTGCCTAATACTGCGGAT     QLPNTAD        1     0
CAGCTGCCTAATACTGCGTCG     QLPNTAS        1     0
CAGCTGCCTAATACTTCGATT     QLPNTSI        1     0
CAGCTGCCTAATAGGACTATT     QLPNRTI        1     0
CAGCTGCCTAATAGGTCTTGG     QLPNRSW        1     0
CAGCTGCCTAATAGTAGGTCG     QLPNSRS        1     0
CAGCTGCCTAATAGTCGTCCG     QLPNSRP        1     0
CAGCTGCCTAATATGACGCCT     QLPNMTP        1     0
CAGCTGCCTAATATGCCGTCG     QLPNMPS        1     0
CAGCTGCCTAATATTCCTTGG     QLPNIPW        1     0
CAGCTGCCTAATATTCGTGCT     QLPNIRA        1     0
CAGCTGCCTAATCAGTCTCAG     QLPNQSQ        1     0
CAGCTGCCTAATCATCAGCCT     QLPNHQP        1     0
CAGCTGCCTAATCATCGTGGT     QLPNHRG        1     0
CAGCTGCCTAATCATTCTCTT     QLPNHSL        1     0
CAGCTGCCTAATCCGACGGCG     QLPNPTA        1     0
CAGCTGCCTAATCCGCCGTAT     QLPNPPY        1     0
CAGCTGCCTAATCCGCCTCAT     QLPNPPH        1     0
CAGCTGCCTAATCCGCGGATT     QLPNPRI        1     0
CAGCTGCCTAATCCGCGGGAT     QLPNPRD        1     0
CAGCTGCCTAATCCGCGTGGG     QLPNPRG        1     0
CAGCTGCCTAATCCGCTGATG     QLPNPLM        1     0
CAGCTGCCTAATCCGGGGGGT     QLPNPGG        1     0
CAGCTGCCTAATCCGTCTAAT     QLPNPSN        1     0
CAGCTGCCTAATCCTAATCAT     QLPNPNH        1     0
CAGCTGCCTAATCCTACTCCG     QLPNPTP        1     0
CAGCTGCCTAATCCTAGTCCG     QLPNPSP        1     0
CAGCTGCCTAATCCTAGTGGT     QLPNPSG        1     0
CAGCTGCCTAATCCTCGTGAT     QLPNPRD        1     0
CAGCTGCCTAATCCTGCTCCT     QLPNPAP        1     0
CAGCTGCCTAATCCTGTGCTG     QLPNPVL        1     0
CAGCTGCCTAATCCTTCTCAT     QLPNPSH        1     0
CAGCTGCCTAATCCTTCTTAT     QLPNPSY        1     0
CAGCTGCCTAATCGTAAGGCT     QLPNRKA        1     0
CAGCTGCCTAATCGTACGTTG     QLPNRTL        1     0
CAGCTGCCTAATCGTGGGTCT     QLPNRGS        1     0
CAGCTGCCTAATCGTTGTCAT     QLPNRCH        1     0
CAGCTGCCTAATCTGCTGTCT     QLPNLLS        1     0
CAGCTGCCTAATCTGCTTCTG     QLPNLLL        1     0
CAGCTGCCTAATCTTAATCCT     QLPNLNP        1     0
CAGCTGCCTAATCTTGATCAT     QLPNLDH        1     0
CAGCTGCCTAATCTTGCGCCG     QLPNLAP        1     0
CAGCTGCCTAATGAGATTCTG     QLPNEIL        1     0
CAGCTGCCTAATGATCCTTAG     QLPNDPQ        1     0
CAGCTGCCTAATGATGCTCGT     QLPNDAR        1     0
CAGCTGCCTAATGCGAATAAT     QLPNANN        1     0
CAGCTGCCTAATGCGACGCAT     QLPNATH        1     0
CAGCTGCCTAATGCGATTGTT     QLPNAIV        1     0
CAGCTGCCTAATGCGGAGTCG     QLPNAES        1     0
CAGCTGCCTAATGCGTTTCAT     QLPNAFH        1     0
CAGCTGCCTAATGCTCTGTCT     QLPNALS        1     0
CAGCTGCCTAATGCTGATAAG     QLPNADK        1     0
CAGCTGCCTAATGGGATGGCT     QLPNGMA        1     0
CAGCTGCCTAATGGGGAGGTT     QLPNGEV        1     0
CAGCTGCCTAATGGGGCTCCT     QLPNGAP        1     0
CAGCTGCCTAATGTGAATTTG     QLPNVNL        1     0
CAGCTGCCTAATGTGATTAGT     QLPNVIS        1     0
CAGCTGCCTAATGTGCCGCGT     QLPNVPR        1     0
CAGCTGCCTAATGTGTGTACG     QLPNVCT        1     0
CAGCTGCCTAATGTGTTTGCT     QLPNVFA        1     0
CAGCTGCCTAATGTTATGTAT     QLPNVMY        1     0
CAGCTGCCTAATGTTGCGCAT     QLPNVAH        1     0
CAGCTGCCTAATTAGATTAAT     QLPNQIN        1     0
CAGCTGCCTAATTATCTGAAT     QLPNYLN        1     0
CAGCTGCCTAATTATCTGTCT     QLPNYLS        1     0
CAGCTGCCTAATTATTATCTG     QLPNYYL        1     0
CAGCTGCCTAATTCGACGTCG     QLPNSTS        1     0
CAGCTGCCTAATTCGATGATT     QLPNSMI        1     0
CAGCTGCCTAATTCGCGTCCG     QLPNSRP        1     0
CAGCTGCCTAATTCGGGTTAT     QLPNSGY        1     0
CAGCTGCCTAATTCTGATTAG     QLPNSDQ        1     0
CAGCTGCCTAATTGGCCTTCT     QLPNWPS        1     0
CAGCTGCCTAATTTGCGGCTG     QLPNLRL        1     0
CAGCTGCCTAATTTGCTTGCG     QLPNLLA        1     0
CAGCTGCCTAATTTTCCGTTG     QLPNFPL        1     0
CAGCTGCCTAATTTTCGGTGT     QLPNFRC        1     0
CAGCTGCCTACGAAGAGGGTG     QLPTKRV        1     0
CAGCTGCCTACGAAGCATAGT     QLPTKHS        1     0
CAGCTGCCTACGAAGCCTCGT     QLPTKPR        1     0
CAGCTGCCTACGAAGCCTTCT     QLPTKPS        1     0
CAGCTGCCTACGAATACGGGT     QLPTNTG        1     0
CAGCTGCCTACGAATCCGCAT     QLPTNPH        1     0
CAGCTGCCTACGAATCTGCCG     QLPTNLP        1     0
CAGCTGCCTACGAATCTTATG     QLPTNLM        1     0
CAGCTGCCTACGACGATTCGG     QLPTTIR        1     0
CAGCTGCCTACGACGCTTCAG     QLPTTLQ        1     0
CAGCTGCCTACGACGGTTCCG     QLPTTVP        1     0
CAGCTGCCTACGACTAATGAT     QLPTTND        1     0
CAGCTGCCTACGACTCCTTGG     QLPTTPW        1     0
CAGCTGCCTACGAGGAATATT     QLPTRNI        1     0
CAGCTGCCTACGAGTCATCGG     QLPTSHR        1     0
CAGCTGCCTACGAGTCCTCTT     QLPTSPL        1     0
CAGCTGCCTACGAGTCGTTAT     QLPTSRY        1     0
CAGCTGCCTACGAGTCTGTTT     QLPTSLF        1     0
CAGCTGCCTACGAGTTATCAG     QLPTSYQ        1     0
CAGCTGCCTACGATGCATTAG     QLPTMHQ        1     0
CAGCTGCCTACGATGCCGACG     QLPTMPT        1     0
CAGCTGCCTACGATGCCGACT     QLPTMPT        1     0
CAGCTGCCTACGATGCCGATG     QLPTMPM        1     0
CAGCTGCCTACGATGCCTCGG     QLPTMPR        1     0
CAGCTGCCTACGATGCGTTAT     QLPTMRY        1     0
CAGCTGCCTACGATGTATCCT     QLPTMYP        1     0
CAGCTGCCTACGATTAATACG     QLPTINT        1     0
CAGCTGCCTACGATTACTCCT     QLPTITP        1     0
CAGCTGCCTACGATTAGGCCG     QLPTIRP        1     0
CAGCTGCCTACGATTATGGAT     QLPTIMD        1     0
CAGCTGCCTACGATTCCGCTT     QLPTIPL        1     0
CAGCTGCCTACGATTGGGCGT     QLPTIGR        1     0
CAGCTGCCTACGATTTCTCTG     QLPTISL        1     0
CAGCTGCCTACGCATCTTGTT     QLPTHLV        1     0
CAGCTGCCTACGCATGCGACG     QLPTHAT        1     0
CAGCTGCCTACGCCGATGTCA     QLPTPMS        1     0
CAGCTGCCTACGCCGGTGCCG     QLPTPVP        1     0
CAGCTGCCTACGCCTATTCCT     QLPTPIP        1     0
CAGCTGCCTACGCCTTCTCTG     QLPTPSL        1     0
CAGCTGCCTACGCCTTCTGTT     QLPTPSV        1     0
CAGCTGCCTACGCGTAATCAT     QLPTRNH        1     0
CAGCTGCCTACGCGTATTCCG     QLPTRIP        1     0
CAGCTGCCTACGCGTCCTCAG     QLPTRPQ        1     0
CAGCTGCCTACGCGTGCGTTG     QLPTRAL        1     0
CAGCTGCCTACGCGTTCTAAT     QLPTRSN        1     0
CAGCTGCCTACGCTTACGGAG     QLPTLTE        1     0
CAGCTGCCTACGCTTCTGACG     QLPTLLT        1     0
CAGCTGCCTACGCTTCTTGGT     QLPTLLG        1     0
CAGCTGCCTACGCTTTCTAAG     QLPTLSK        1     0
CAGCTGCCTACGGCTCCGCTG     QLPTAPL        1     0
CAGCTGCCTACGGGTTGGTCG     QLPTGWS        1     0
CAGCTGCCTACGGTGACGACT     QLPTVTT        1     0
CAGCTGCCTACGGTGATGGGT     QLPTVMG        1     0
CAGCTGCCTACGGTGGTGGTG     QLPTVVV        1     0
CAGCTGCCTACGGTGTATCCG     QLPTVYP        1     0
CAGCTGCCTACGTAGAATCAT     QLPTQNH        1     0
CAGCTGCCTACGTAGGTTACG     QLPTQVT        1     0
CAGCTGCCTACGTATACGCTT     QLPTYTL        1     0
CAGCTGCCTACGTCGACGGGG     QLPTSTG        1     0
CAGCTGCCTACGTCTACTCCT     QLPTSTP        1     0
CAGCTGCCTACGTCTCCGTTT     QLPTSPF        1     0
CAGCTGCCTACGTCTCCTTTT     QLPTSPF        1     0
CAGCTGCCTACGTCTTGGGGG     QLPTSWG        1     0
CAGCTGCCTACGTGGCTGCAG     QLPTWLQ        1     0
CAGCTGCCTACGTGGTTTCGT     QLPTWFR        1     0
CAGCTGCCTACGTTGAATCCT     QLPTLNP        1     0
CAGCTGCCTACGTTGGGTCCT     QLPTLGP        1     0
CAGCTGCCTACGTTTAATCAT     QLPTFNH        1     0
CAGCTGCCTACGTTTCAGAGG     QLPTFQR        1     0
CAGCTGCCTACGTTTCAGTAT     QLPTFQY        1     0
CAGCTGCCTACGTTTCCTCAG     QLPTFPQ        1     0
CAGCTGCCTACGTTTTCGCTG     QLPTFSL        1     0
CAGCTGCCTACTAAGCCGCAT     QLPTKPH        1     0
CAGCTGCCTACTAAGCGTGTT     QLPTKRV        1     0
CAGCTGCCTACTAATACTACT     QLPTNTT        1     0
CAGCTGCCTACTAATACTCAT     QLPTNTH        1     0
CAGCTGCCTACTAATCGTGTG     QLPTNRV        1     0
CAGCTGCCTACTAATGAGGCT     QLPTNEA        1     0
CAGCTGCCTACTACGCATACT     QLPTTHT        1     0
CAGCTGCCTACTACGCCTCAG     QLPTTPQ        1     0
CAGCTGCCTACTACGCCTCTG     QLPTTPL        1     0
CAGCTGCCTACTACGCCTTCT     QLPTTPS        1     0
CAGCTGCCTACTACGCCTTTG     QLPTTPL        1     0
CAGCTGCCTACTACGTGTCGT     QLPTTCR        1     0
CAGCTGCCTACTACTCCTGCT     QLPTTPA        1     0
CAGCTGCCTACTACTCGGATG     QLPTTRM        1     0
CAGCTGCCTACTACTGCTTCT     QLPTTAS        1     0
CAGCTGCCTACTACTTCGCCT     QLPTTSP        1     0
CAGCTGCCTACTACTTCGCGT     QLPTTSR        1     0
CAGCTGCCTACTAGGATGGTG     QLPTRMV        1     0
CAGCTGCCTACTAGGCCTCGT     QLPTRPR        1     0
CAGCTGCCTACTAGGGATCCT     QLPTRDP        1     0
CAGCTGCCTACTAGGTTTATG     QLPTRFM        1     0
CAGCTGCCTACTATGAAGCAT     QLPTMKH        1     0
CAGCTGCCTACTATGACTCCG     QLPTMTP        1     0
CAGCTGCCTACTATTACGCGT     QLPTITR        1     0
CAGCTGCCTACTATTACTAAG     QLPTITK        1     0
CAGCTGCCTACTATTACTTTT     QLPTITF        1     0
CAGCTGCCTACTATTATTCAT     QLPTIIH        1     0
CAGCTGCCTACTATTTCGAGG     QLPTISR        1     0
CAGCTGCCTACTCAGAATCCT     QLPTQNP        1     0
CAGCTGCCTACTCAGCATACA     QLPTQHT        1     0
CAGCTGCCTACTCAGCCGTCG     QLPTQPS        1     0
CAGCTGCCTACTCAGCCTTCT     QLPTQPS        1     0
CAGCTGCCTACTCAGTATATG     QLPTQYM        1     0
CAGCTGCCTACTCAGTCTCTT     QLPTQSL        1     0
CAGCTGCCTACTCAGTTGTCG     QLPTQLS        1     0
CAGCTGCCTACTCATAGGCAT     QLPTHRH        1     0
CAGCTGCCTACTCATCAGAAT     QLPTHQN        1     0
CAGCTGCCTACTCATCATTCG     QLPTHHS        1     0
CAGCTGCCTACTCATCCTGCG     QLPTHPA        1     0
CAGCTGCCTACTCATCCTGCT     QLPTHPA        1     0
CAGCTGCCTACTCATCCTTCG     QLPTHPS        1     0
CAGCTGCCTACTCATCGTACT     QLPTHRT        1     0
CAGCTGCCTACTCATGATACG     QLPTHDT        1     0
CAGCTGCCTACTCATGATGAG     QLPTHDE        1     0
CAGCTGCCTACTCATTCTACT     QLPTHST        1     0
CAGCTGCCTACTCATTCTATG     QLPTHSM        1     0
CAGCTGCCTACTCCGAATTCG     QLPTPNS        1     0
CAGCTGCCTACTCCGATGCCG     QLPTPMP        1     0
CAGCTGCCTACTCCGCCTTTT     QLPTPPF        1     0
CAGCTGCCTACTCCGCGGTGG     QLPTPRW        1     0
CAGCTGCCTACTCCGCTTGCT     QLPTPLA        1     0
CAGCTGCCTACTCCGGTTTTG     QLPTPVL        1     0
CAGCTGCCTACTCCGTCGGTT     QLPTPSV        1     0
CAGCTGCCTACTCCGTCGTGG     QLPTPSW        1     0
CAGCTGCCTACTCCTAATGTG     QLPTPNV        1     0
CAGCTGCCTACTCCTACGTCG     QLPTPTS        1     0
CAGCTGCCTACTCCTCAGCAT     QLPTPQH        1     0
CAGCTGCCTACTCCTCCGACT     QLPTPPT        1     0
CAGCTGCCTACTCCTCCGCCT     QLPTPPP        1     0
CAGCTGCCTACTCCTCTTCGT     QLPTPLR        1     0
CAGCTGCCTACTCCTCTTCTT     QLPTPLL        1     0
CAGCTGCCTACTCCTGCTGCG     QLPTPAA        1     0
CAGCTGCCTACTCCTTTGCAT     QLPTPLH        1     0
CAGCTGCCTACTCGTCATACT     QLPTRHT        1     0
CAGCTGCCTACTCGTGAGGAG     QLPTREE        1     0
CAGCTGCCTACTCGTGTGACT     QLPTRVT        1     0
CAGCTGCCTACTCTGAGTCCG     QLPTLSP        1     0
CAGCTGCCTACTCTGATGAAG     QLPTLMK        1     0
CAGCTGCCTACTCTGCCGCGT     QLPTLPR        1     0
CAGCTGCCTACTCTGCCTCGG     QLPTLPR        1     0
CAGCTGCCTACTCTTACTCTT     QLPTLTL        1     0
CAGCTGCCTACTCTTATGGAT     QLPTLMD        1     0
CAGCTGCCTACTCTTCCTGAT     QLPTLPD        1     0
CAGCTGCCTACTCTTCGTGGT     QLPTLRG        1     0
CAGCTGCCTACTCTTCTGCAG     QLPTLLQ        1     0
CAGCTGCCTACTGAGATGTAG     QLPTEMQ        1     0
CAGCTGCCTACTGATAAGACT     QLPTDKT        1     0
CAGCTGCCTACTGATCCGGTG     QLPTDPV        1     0
CAGCTGCCTACTGATGGTCCT     QLPTDGP        1     0
CAGCTGCCTACTGATTTGCCT     QLPTDLP        1     0
CAGCTGCCTACTGCGACTCTT     QLPTATL        1     0
CAGCTGCCTACTGCTACGCTT     QLPTATL        1     0
CAGCTGCCTACTGCTCAGGGG     QLPTAQG        1     0
CAGCTGCCTACTGCTCTTCCG     QLPTALP        1     0
CAGCTGCCTACTGCTGTTACT     QLPTAVT        1     0
CAGCTGCCTACTGGGACGGCT     QLPTGTA        1     0
CAGCTGCCTACTGGGCTGCAT     QLPTGLH        1     0
CAGCTGCCTACTGGGTCTTAT     QLPTGSY        1     0
CAGCTGCCTACTGGTCCTCGT     QLPTGPR        1     0
CAGCTGCCTACTGGTCTTAAG     QLPTGLK        1     0
CAGCTGCCTACTGGTCTTCTT     QLPTGLL        1     0
CAGCTGCCTACTGTGCATCTG     QLPTVHL        1     0
CAGCTGCCTACTGTGCCCAGT     QLPTVPS        1     0
CAGCTGCCTACTGTTCAGCCG     QLPTVQP        1     0
CAGCTGCCTACTGTTCCTTAT     QLPTVPY        1     0
CAGCTGCCTACTTATACGGTG     QLPTYTV        1     0
CAGCTGCCTACTTATCTGACT     QLPTYLT        1     0
CAGCTGCCTACTTATCTTCGG     QLPTYLR        1     0
CAGCTGCCTACTTATTCTCAG     QLPTYSQ        1     0
CAGCTGCCTACTTATTGGTTT     QLPTYWF        1     0
CAGCTGCCTACTTCGCTTCTG     QLPTSLL        1     0
CAGCTGCCTACTTCGGAGCTT     QLPTSEL        1     0
CAGCTGCCTACTTCGGATCCG     QLPTSDP        1     0
CAGCTGCCTACTTCGTTGTCT     QLPTSLS        1     0
CAGCTGCCTACTTCTAATACG     QLPTSNT        1     0
CAGCTGCCTACTTCTACTGCG     QLPTSTA        1     0
CAGCTGCCTACTTCTCCTAGG     QLPTSPR        1     0
CAGCTGCCTACTTCTCCTTTG     QLPTSPL        1     0
CAGCTGCCTACTTCTCGGGCT     QLPTSRA        1     0
CAGCTGCCTACTTCTCGTCCT     QLPTSRP        1     0
CAGCTGCCTACTTCTGTTACT     QLPTSVT        1     0
CAGCTGCCTACTTGGGCGTTG     QLPTWAL        1     0
CAGCTGCCTACTTGTCTTATT     QLPTCLI        1     0
CAGCTGCCTACTTTGCCTCCT     QLPTLPP        1     0
CAGCTGCCTACTTTTAATCCT     QLPTFNP        1     0
CAGCTGCCTACTTTTACTCTG     QLPTFTL        1     0
CAGCTGCCTAGAACGCCGTGG     QLPRTPW        1     0
CAGCTGCCTAGGAATCCTTCG     QLPRNPS        1     0
CAGCTGCCTAGGAATTCGAAT     QLPRNSN        1     0
CAGCTGCCTAGGACGCCTTCT     QLPRTPS        1     0
CAGCTGCCTAGGACGTCGAAG     QLPRTSK        1     0
CAGCTGCCTAGGACTACGATG     QLPRTTM        1     0
CAGCTGCCTAGGACTCCTTAG     QLPRTPQ        1     0
CAGCTGCCTAGGAGTTCGCAT     QLPRSSH        1     0
CAGCTGCCTAGGATGATGACT     QLPRMMT        1     0
CAGCTGCCTAGGATTACGCAG     QLPRITQ        1     0
CAGCTGCCTAGGATTAGTTGT     QLPRISC        1     0
CAGCTGCCTAGGATTTATAAG     QLPRIYK        1     0
CAGCTGCCTAGGATTTATATT     QLPRIYI        1     0
CAGCTGCCTAGGCATGAGCCG     QLPRHEP        1     0
CAGCTGCCTAGGCCGATGGAG     QLPRPME        1     0
CAGCTGCCTAGGCCTACGTGT     QLPRPTC        1     0
CAGCTGCCTAGGCCTCCGCGT     QLPRPPR        1     0
CAGCTGCCTAGGCCTCCTACT     QLPRPPT        1     0
CAGCTGCCTAGGCCTTCTACG     QLPRPST        1     0
CAGCTGCCTAGGCCTTTTAAT     QLPRPFN        1     0
CAGCTGCCTAGGCGTACGGAT     QLPRRTD        1     0
CAGCTGCCTAGGCTGCCTCCT     QLPRLPP        1     0
CAGCTGCCTAGGCTTGATCAT     QLPRLDH        1     0
CAGCTGCCTAGGCTTGATCTT     QLPRLDL        1     0
CAGCTGCCTAGGCTTTCTAAT     QLPRLSN        1     0
CAGCTGCCTAGGCTTTTTCCT     QLPRLFP        1     0
CAGCTGCCTAGGGAGCTGCAG     QLPRELQ        1     0
CAGCTGCCTAGGGATCGGACG     QLPRDRT        1     0
CAGCTGCCTAGGGATTCGAGG     QLPRDSR        1     0
CAGCTGCCTAGGGCTCCGCAG     QLPRAPQ        1     0
CAGCTGCCTAGGGCTCCTACG     QLPRAPT        1     0
CAGCTGCCTAGGTATTGGGCT     QLPRYWA        1     0
CAGCTGCCTAGGTCGCAGTAT     QLPRSQY        1     0
CAGCTGCCTAGGTCGCTGCCT     QLPRSLP        1     0
CAGCTGCCTAGGTCGTTTGTG     QLPRSFV        1     0
CAGCTGCCTAGGTCTCTGTTG     QLPRSLL        1     0
CAGCTGCCTAGGTCTGATCAG     QLPRSDQ        1     0
CAGCTGCCTAGGTCTTTGTCG     QLPRSLS        1     0
CAGCTGCCTAGTAAGCGGTAT     QLPSKRY        1     0
CAGCTGCCTAGTACGAAGCCG     QLPSTKP        1     0
CAGCTGCCTAGTACGAATACT     QLPSTNT        1     0
CAGCTGCCTAGTACGACGGTT     QLPSTTV        1     0
CAGCTGCCTAGTACGCATCAT     QLPSTHH        1     0
CAGCTGCCTAGTACTCTTATG     QLPSTLM        1     0
CAGCTGCCTAGTACTGCGATG     QLPSTAM        1     0
CAGCTGCCTAGTACTTCGGAG     QLPSTSE        1     0
CAGCTGCCTAGTACTTTTTAT     QLPSTFY        1     0
CAGCTGCCTAGTAGTACGACT     QLPSSTT        1     0
CAGCTGCCTAGTAGTCCGTCT     QLPSSPS        1     0
CAGCTGCCTAGTATCCCTACG     QLPSIPT        1     0
CAGCTGCCTAGTATTACGCAT     QLPSITH        1     0
CAGCTGCCTAGTATTCATCTG     QLPSIHL        1     0
CAGCTGCCTAGTATTCTGCCT     QLPSILP        1     0
CAGCTGCCTAGTATTTATGAG     QLPSIYE        1     0
CAGCTGCCTAGTCAGACGCGG     QLPSQTR        1     0
CAGCTGCCTAGTCAGCCTTCT     QLPSQPS        1     0
CAGCTGCCTAGTCATCCTCAG     QLPSHPQ        1     0
CAGCTGCCTAGTCCGATTCCG     QLPSPIP        1     0
CAGCTGCCTAGTCCGCATGAT     QLPSPHD        1     0
CAGCTGCCTAGTCCGTTTCAT     QLPSPFH        1     0
CAGCTGCCTAGTCCTTTGACG     QLPSPLT        1     0
CAGCTGCCTAGTCGGACTCAG     QLPSRTQ        1     0
CAGCTGCCTAGTCGGCCTTCT     QLPSRPS        1     0
CAGCTGCCTAGTCGGTCTCAT     QLPSRSH        1     0
CAGCTGCCTAGTCGTACTCTT     QLPSRTL        1     0
CAGCTGCCTAGTCGTACTTTT     QLPSRTF        1     0
CAGCTGCCTAGTCGTTATTAT     QLPSRYY        1     0
CAGCTGCCTAGTCTGCCTTCG     QLPSLPS        1     0
CAGCTGCCTAGTCTTACGTGG     QLPSLTW        1     0
CAGCTGCCTAGTCTTACTGTT     QLPSLTV        1     0
CAGCTGCCTAGTCTTATGCCG     QLPSLMP        1     0
CAGCTGCCTAGTCTTCCTCCG     QLPSLPP        1     0
CAGCTGCCTAGTCTTGCTCGG     QLPSLAR        1     0
CAGCTGCCTAGTCTTTCTGAT     QLPSLSD        1     0
CAGCTGCCTAGTGAGCTGCAG     QLPSELQ        1     0
CAGCTGCCTAGTGAGGCTTAT     QLPSEAY        1     0
CAGCTGCCTAGTGATCTGACT     QLPSDLT        1     0
CAGCTGCCTAGTGCGACGGTT     QLPSATV        1     0
CAGCTGCCTAGTGCGCCTACT     QLPSAPT        1     0
CAGCTGCCTAGTGCTACTCTG     QLPSATL        1     0
CAGCTGCCTAGTGCTCCGATG     QLPSAPM        1     0
CAGCTGCCTAGTGCTCCTACG     QLPSAPT        1     0
CAGCTGCCTAGTGCTCTTACT     QLPSALT        1     0
CAGCTGCCTAGTGCTTATCCT     QLPSAYP        1     0
CAGCTGCCTAGTGGTCCGTAT     QLPSGPY        1     0
CAGCTGCCTAGTTCGTCGGTG     QLPSSSV        1     0
CAGCTGCCTAGTTCTATGGTG     QLPSSMV        1     0
CAGCTGCCTAGTTCTTATCCT     QLPSSYP        1     0
CAGCTGCCTAGTTGGCTTAGT     QLPSWLS        1     0
CAGCTGCCTATGAAGCGGTGG     QLPMKRW        1     0
CAGCTGCCTATGACGACTTCT     QLPMTTS        1     0
CAGCTGCCTATGACGCTTCCG     QLPMTLP        1     0
CAGCTGCCTATGACTAATTAT     QLPMTNY        1     0
CAGCTGCCTATGACTACTACT     QLPMTTT        1     0
CAGCTGCCTATGACTGCGCTT     QLPMTAL        1     0
CAGCTGCCTATGACTGCGTCT     QLPMTAS        1     0
CAGCTGCCTATGATGCATGGT     QLPMMHG        1     0
CAGCTGCCTATGATGCGTAAT     QLPMMRN        1     0
CAGCTGCCTATGATGGATCAG     QLPMMDQ        1     0
CAGCTGCCTATGATTCCGTTG     QLPMIPL        1     0
CAGCTGCCTATGATTCTGTGG     QLPMILW        1     0
CAGCTGCCTATGATTTGGCAT     QLPMIWH        1     0
CAGCTGCCTATGCATGGTAGG     QLPMHGR        1     0
CAGCTGCCTATGCCGAATTCG     QLPMPNS        1     0
CAGCTGCCTATGCCGACGAAT     QLPMPTN        1     0
CAGCTGCCTATGCCGCCGTCT     QLPMPPS        1     0
CAGCTGCCTATGCCGGCGTTT     QLPMPAF        1     0
CAGCTGCCTATGCCGTCTTTG     QLPMPSL        1     0
CAGCTGCCTATGCCGTCTTTT     QLPMPSF        1     0
CAGCTGCCTATGCCGTTGCGG     QLPMPLR        1     0
CAGCTGCCTATGCCTACGACG     QLPMPTT        1     0
CAGCTGCCTATGCCTGTTCTT     QLPMPVL        1     0
CAGCTGCCTATGCGGAGTCCG     QLPMRSP        1     0
CAGCTGCCTATGCGGTGTAAG     QLPMRCK        1     0
CAGCTGCCTATGCGTACTATT     QLPMRTI        1     0
CAGCTGCCTATGCGTCTGTAT     QLPMRLY        1     0
CAGCTGCCTATGCGTTGGGGT     QLPMRWG        1     0
CAGCTGCCTATGCTGCGTAGT     QLPMLRS        1     0
CAGCTGCCTATGCTGTCTGTT     QLPMLSV        1     0
CAGCTGCCTATGCTTCCGGGT     QLPMLPG        1     0
CAGCTGCCTATGCTTCTGTCG     QLPMLLS        1     0
CAGCTGCCTATGGACCCGTCG     QLPMDPS        1     0
CAGCTGCCTATGGAGCGTGTT     QLPMERV        1     0
CAGCTGCCTATGGATGTTAAT     QLPMDVN        1     0
CAGCTGCCTATGGTGCAGGCG     QLPMVQA        1     0
CAGCTGCCTATGGTGTCGTAT     QLPMVSY        1     0
CAGCTGCCTATGGTTAATCCT     QLPMVNP        1     0
CAGCTGCCTATGGTTAGTTCT     QLPMVSS        1     0
CAGCTGCCTATGGTTTCGCAT     QLPMVSH        1     0
CAGCTGCCTATGTATCCTTTG     QLPMYPL        1     0
CAGCTGCCTATGTATCGGATT     QLPMYRI        1     0
CAGCTGCCTATGTATTATCCG     QLPMYYP        1     0
CAGCTGCCTATGTCATCTACT     QLPMSST        1     0
CAGCTGCCTATGTCGTATTAT     QLPMSYY        1     0
CAGCTGCCTATGTCTAGTCAT     QLPMSSH        1     0
CAGCTGCCTATGTTGTCGGAT     QLPMLSD        1     0
CAGCTGCCTATGTTTTCGATG     QLPMFSM        1     0
CAGCTGCCTATGTTTTCTCCG     QLPMFSP        1     0
CAGCTGCCTATTACGACTCTT     QLPITTL        1     0
CAGCTGCCTATTACGCCGAGT     QLPITPS        1     0
CAGCTGCCTATTACGTCTCAT     QLPITSH        1     0
CAGCTGCCTATTAGGGAGATT     QLPIREI        1     0
CAGCTGCCTATTATGACGTCT     QLPIMTS        1     0
CAGCTGCCTATTATGACTCCG     QLPIMTP        1     0
CAGCTGCCTATTATGACTCTG     QLPIMTL        1     0
CAGCTGCCTATTATGACTGCT     QLPIMTA        1     0
CAGCTGCCTATTATGCCGTGG     QLPIMPW        1     0
CAGCTGCCTATTCAGATGCTT     QLPIQML        1     0
CAGCTGCCTATTCAGGCTGCG     QLPIQAA        1     0
CAGCTGCCTATTCATATTCCT     QLPIHIP        1     0
CAGCTGCCTATTCATCGTACT     QLPIHRT        1     0
CAGCTGCCTATTCATTATCCT     QLPIHYP        1     0
CAGCTGCCTATTCCGACGAGT     QLPIPTS        1     0
CAGCTGCCTATTCCGCCTACT     QLPIPPT        1     0
CAGCTGCCTATTCCGCTTTCT     QLPIPLS        1     0
CAGCTGCCTATTCCGGTGCCT     QLPIPVP        1     0
CAGCTGCCTATTCCGTGGCGG     QLPIPWR        1     0
CAGCTGCCTATTCCTACGCTT     QLPIPTL        1     0
CAGCTGCCTATTCCTACTATT     QLPIPTI        1     0
CAGCTGCCTATTCCTACTCAT     QLPIPTH        1     0
CAGCTGCCTATTCCTCCGGAT     QLPIPPD        1     0
CAGCTGCCTATTCCTCCTCAG     QLPIPPQ        1     0
CAGCTGCCTATTCCTCGGACG     QLPIPRT        1     0
CAGCTGCCTATTCCTCGTCAG     QLPIPRQ        1     0
CAGCTGCCTATTCCTTCGCAG     QLPIPSQ        1     0
CAGCTGCCTATTCCTTCGCAT     QLPIPSH        1     0
CAGCTGCCTATTCGGAATACT     QLPIRNT        1     0
CAGCTGCCTATTCGTACGCGG     QLPIRTR        1     0
CAGCTGCCTATTCTGAAGAAT     QLPILKN        1     0
CAGCTGCCTATTCTGATTAGT     QLPILIS        1     0
CAGCTGCCTATTCTGCATCGG     QLPILHR        1     0
CAGCTGCCTATTCTGCTTATG     QLPILLM        1     0
CAGCTGCCTATTCTGTCGTTG     QLPILSL        1     0
CAGCTGCCTATTCTGTCTAAG     QLPILSK        1     0
CAGCTGCCTATTCTTGCGCGG     QLPILAR        1     0
CAGCTGCCTATTGCGCCTCCG     QLPIAPP        1     0
CAGCTGCCTATTGCTAATACG     QLPIANT        1     0
CAGCTGCCTATTGGGCCTCCT     QLPIGPP        1     0
CAGCTGCCTATTGTGCCTTTG     QLPIVPL        1     0
CAGCTGCCTATTGTGGGTTCG     QLPIVGS        1     0
CAGCTGCCTATTGTTCCTCGT     QLPIVPR        1     0
CAGCTGCCTATTTATACGAGT     QLPIYTS        1     0
CAGCTGCCTATTTATCATCCG     QLPIYHP        1     0
CAGCTGCCTATTTATGTTACT     QLPIYVT        1     0
CAGCTGCCTATTTCGCCTCTG     QLPISPL        1     0
CAGCTGCCTATTTCGTGGCTT     QLPISWL        1     0
CAGCTGCCTATTTCGTTGCAG     QLPISLQ        1     0
CAGCTGCCTATTTTTGCTCTG     QLPIFAL        1     0
CAGCTGCCTCACCATACGACG     QLPHHTT        1     0
CAGCTGCCTCAGAAGACTGGT     QLPQKTG        1     0
CAGCTGCCTCAGAATCAGGGT     QLPQNQG        1     0
CAGCTGCCTCAGAATGCTCCG     QLPQNAP        1     0
CAGCTGCCTCAGAATGGGCAT     QLPQNGH        1     0
CAGCTGCCTCAGACGAAGAGG     QLPQTKR        1     0
CAGCTGCCTCAGACGAGGTCG     QLPQTRS        1     0
CAGCTGCCTCAGACGCCTCCT     QLPQTPP        1     0
CAGCTGCCTCAGACGCGTCCT     QLPQTRP        1     0
CAGCTGCCTCAGACGTCTGAT     QLPQTSD        1     0
CAGCTGCCTCAGACTAATCTT     QLPQTNL        1     0
CAGCTGCCTCAGAGGATGTCT     QLPQRMS        1     0
CAGCTGCCTCAGAGGATTCAG     QLPQRIQ        1     0
CAGCTGCCTCAGAGGGTTTAT     QLPQRVY        1     0
CAGCTGCCTCAGAGTAGTGAG     QLPQSSE        1     0
CAGCTGCCTCAGAGTCCTAAT     QLPQSPN        1     0
CAGCTGCCTCAGAGTGATAAG     QLPQSDK        1     0
CAGCTGCCTCAGATGAGGCCG     QLPQMRP        1     0
CAGCTGCCTCAGATGCTTCCG     QLPQMLP        1     0
CAGCTGCCTCAGATGTTGACG     QLPQMLT        1     0
CAGCTGCCTCAGATTCCTATT     QLPQIPI        1     0
CAGCTGCCTCAGATTCTTTTT     QLPQILF        1     0
CAGCTGCCTCAGATTTCTACG     QLPQIST        1     0
CAGCTGCCTCAGCAGTGGATT     QLPQQWI        1     0
CAGCTGCCTCAGCATACGCTT     QLPQHTL        1     0
CAGCTGCCTCAGCATACGGTG     QLPQHTV        1     0
CAGCTGCCTCAGCATCAGATG     QLPQHQM        1     0
CAGCTGCCTCAGCATCTGGCG     QLPQHLA        1     0
CAGCTGCCTCAGCATGGGCTG     QLPQHGL        1     0
CAGCTGCCTCAGCATTCTCGT     QLPQHSR        1     0
CAGCTGCCTCAGCCGAATCAG     QLPQPNQ        1     0
CAGCTGCCTCAGCCGCATTGG     QLPQPHW        1     0
CAGCTGCCTCAGCCGCCGGAT     QLPQPPD        1     0
CAGCTGCCTCAGCCGTCTTCG     QLPQPSS        1     0
CAGCTGCCTCAGCCTAAGATG     QLPQPKM        1     0
CAGCTGCCTCAGCCTAGGCAT     QLPQPRH        1     0
CAGCTGCCTCAGCCTCAGCAG     QLPQPQQ        1     0
CAGCTGCCTCAGCCTCCTTGG     QLPQPPW        1     0
CAGCTGCCTCAGCCTCCTTTG     QLPQPPL        1     0
CAGCTGCCTCAGCCTGATCCT     QLPQPDP        1     0
CAGCTGCCTCAGCGGAATTAG     QLPQRNQ        1     0
CAGCTGCCTCAGCGGCCGGTG     QLPQRPV        1     0
CAGCTGCCTCAGCGGTCGGAT     QLPQRSD        1     0
CAGCTGCCTCAGCGTGTTATT     QLPQRVI        1     0
CAGCTGCCTCAGCTGGGGATT     QLPQLGI        1     0
CAGCTGCCTCAGGAGTGGTGG     QLPQEWW        1     0
CAGCTGCCTCAGGATACGAAG     QLPQDTK        1     0
CAGCTGCCTCAGGCGACTCAT     QLPQATH        1     0
CAGCTGCCTCAGGCTACGTGG     QLPQATW        1     0
CAGCTGCCTCAGGCTCTTCCT     QLPQALP        1     0
CAGCTGCCTCAGGCTTGGTCG     QLPQAWS        1     0
CAGCTGCCTCAGGGGAAGTCG     QLPQGKS        1     0
CAGCTGCCTCAGGGTACGTTT     QLPQGTF        1     0
CAGCTGCCTCAGGTGAGTACG     QLPQVST        1     0
CAGCTGCCTCAGGTGAGTGAT     QLPQVSD        1     0
CAGCTGCCTCAGGTGCAGGCT     QLPQVQA        1     0
CAGCTGCCTCAGGTGCCGTGG     QLPQVPW        1     0
CAGCTGCCTCAGGTGTGGCGT     QLPQVWR        1     0
CAGCTGCCTCAGGTTATGCTG     QLPQVML        1     0
CAGCTGCCTCAGTATACTTGG     QLPQYTW        1     0
CAGCTGCCTCAGTATTTGCCT     QLPQYLP        1     0
CAGCTGCCTCAGTATTTGGTT     QLPQYLV        1     0
CAGCTGCCTCAGTCGCGTGAT     QLPQSRD        1     0
CAGCTGCCTCAGTCGTGGCCT     QLPQSWP        1     0
CAGCTGCCTCAGTCTTATCTT     QLPQSYL        1     0
CAGCTGCCTCAGTCTTTTCTG     QLPQSFL        1     0
CAGCTGCCTCAGTGGATTCCG     QLPQWIP        1     0
CAGCTGCCTCAGTGGCGTCCT     QLPQWRP        1     0
CAGCTGCCTCAGTGTTCGGAG     QLPQCSE        1     0
CAGCTGCCTCAGTTGACGGTG     QLPQLTV        1     0
CAGCTGCCTCAGTTGACTTGG     QLPQLTW        1     0
CAGCTGCCTCAGTTTACGTTG     QLPQFTL        1     0
CAGCTGCCTCAGTTTCCGTCT     QLPQFPS        1     0
CAGCTGCCTCAGTTTCCGTTG     QLPQFPL        1     0
CAGCTGCCTCATAAGATTGGT     QLPHKIG        1     0
CAGCTGCCTCATAATGTGTGG     QLPHNVW        1     0
CAGCTGCCTCATACGCATGAG     QLPHTHE        1     0
CAGCTGCCTCATACGCATGGT     QLPHTHG        1     0
CAGCTGCCTCATACGCCGCGG     QLPHTPR        1     0
CAGCTGCCTCATACGCCTTAG     QLPHTPQ        1     0
CAGCTGCCTCATACGGTGAAT     QLPHTVN        1     0
CAGCTGCCTCATACGTCTTGG     QLPHTSW        1     0
CAGCTGCCTCATACTAAGAAT     QLPHTKN        1     0
CAGCTGCCTCATACTAAGCTG     QLPHTKL        1     0
CAGCTGCCTCATACTACGCAT     QLPHTTH        1     0
CAGCTGCCTCATACTCATCTT     QLPHTHL        1     0
CAGCTGCCTCATACTCCGAAA     QLPHTPK        1     0
CAGCTGCCTCATACTCCTCTT     QLPHTPL        1     0
CAGCTGCCTCATACTGCGCCT     QLPHTAP        1     0
CAGCTGCCTCATACTGCTAGG     QLPHTAR        1     0
CAGCTGCCTCATAGGACTCAG     QLPHRTQ        1     0
CAGCTGCCTCATAGTATTTCT     QLPHSIS        1     0
CAGCTGCCTCATAGTGATATG     QLPHSDM        1     0
CAGCTGCCTCATAGTTCTTCG     QLPHSSS        1     0
CAGCTGCCTCATATGACGCCG     QLPHMTP        1     0
CAGCTGCCTCATATGCATCTT     QLPHMHL        1     0
CAGCTGCCTCATATGCCTCAT     QLPHMPH        1     0
CAGCTGCCTCATATGCTTCAG     QLPHMLQ        1     0
CAGCTGCCTCATATGGATCCT     QLPHMDP        1     0
CAGCTGCCTCATATTCAGCCG     QLPHIQP        1     0
CAGCTGCCTCATATTCCTGCG     QLPHIPA        1     0
CAGCTGCCTCATATTGGGGGT     QLPHIGG        1     0
CAGCTGCCTCATCAGGTTAAT     QLPHQVN        1     0
CAGCTGCCTCATCAGTCTATG     QLPHQSM        1     0
CAGCTGCCTCATCAGTCTCGT     QLPHQSR        1     0
CAGCTGCCTCATCATACTAAT     QLPHHTN        1     0
CAGCTGCCTCATCATGAGTCT     QLPHHES        1     0
CAGCTGCCTCATCATTCTCAG     QLPHHSQ        1     0
CAGCTGCCTCATCATTGGTAG     QLPHHWQ        1     0
CAGCTGCCTCATCATTTTCTG     QLPHHFL        1     0
CAGCTGCCTCATCCGACTAAG     QLPHPTK        1     0
CAGCTGCCTCATCCGACTAAT     QLPHPTN        1     0
CAGCTGCCTCATCCGCATCAT     QLPHPHH        1     0
CAGCTGCCTCATCCGCATGCG     QLPHPHA        1     0
CAGCTGCCTCATCCGCTGGTT     QLPHPLV        1     0
CAGCTGCCTCATCCTACTTCT     QLPHPTS        1     0
CAGCTGCCTCATCCTCCTCAG     QLPHPPQ        1     0
CAGCTGCCTCATCCTCGGATG     QLPHPRM        1     0
CAGCTGCCTCATCGGGGTTGT     QLPHRGC        1     0
CAGCTGCCTCATCGGGTTGTG     QLPHRVV        1     0
CAGCTGCCTCATCGTGATTCT     QLPHRDS        1     0
CAGCTGCCTCATCGTTTTCCG     QLPHRFP        1     0
CAGCTGCCTCATCTGAAGCGG     QLPHLKR        1     0
CAGCTGCCTCATCTGCCGCCT     QLPHLPP        1     0
CAGCTGCCTCATCTGCGTATG     QLPHLRM        1     0
CAGCTGCCTCATCTGGAGGTT     QLPHLEV        1     0
CAGCTGCCTCATCTGTCTAAT     QLPHLSN        1     0
CAGCTGCCTCATCTTACGTCT     QLPHLTS        1     0
CAGCTGCCTCATCTTAGTAGG     QLPHLSR        1     0
CAGCTGCCTCATCTTATGATG     QLPHLMM        1     0
CAGCTGCCTCATCTTCCGAAG     QLPHLPK        1     0
CAGCTGCCTCATCTTCCTACG     QLPHLPT        1     0
CAGCTGCCTCATCTTCCTGGT     QLPHLPG        1     0
CAGCTGCCTCATCTTCCTTCT     QLPHLPS        1     0
CAGCTGCCTCATCTTGAGTTT     QLPHLEF        1     0
CAGCTGCCTCATGATAGTAAT     QLPHDSN        1     0
CAGCTGCCTCATGATCTTACG     QLPHDLT        1     0
CAGCTGCCTCATGATCTTCTG     QLPHDLL        1     0
CAGCTGCCTCATGATGCTCAG     QLPHDAQ        1     0
CAGCTGCCTCATGCGCGTTGG     QLPHARW        1     0
CAGCTGCCTCATGCGTATGAT     QLPHAYD        1     0
CAGCTGCCTCATGCGTCTCCG     QLPHASP        1     0
CAGCTGCCTCATGCTACTGTT     QLPHATV        1     0
CAGCTGCCTCATGTGACGCAT     QLPHVTH        1     0
CAGCTGCCTCATGTGACGTGG     QLPHVTW        1     0
CAGCTGCCTCATGTGCCGATT     QLPHVPI        1     0
CAGCTGCCTCATGTGGTTGTT     QLPHVVV        1     0
CAGCTGCCTCATGTTACTGTT     QLPHVTV        1     0
CAGCTGCCTCATTATCTGCTG     QLPHYLL        1     0
CAGCTGCCTCATTATGCTCAG     QLPHYAQ        1     0
CAGCTGCCTCATTATGCTCCT     QLPHYAP        1     0
CAGCTGCCTCATTCGAAGGAT     QLPHSKD        1     0
CAGCTGCCTCATTCGACTGAG     QLPHSTE        1     0
CAGCTGCCTCATTCGGTTCTT     QLPHSVL        1     0
CAGCTGCCTCATTCTAAGCCT     QLPHSKP        1     0
CAGCTGCCTCATTCTGCTACT     QLPHSAT        1     0
CAGCTGCCTCATTGGGTTACG     QLPHWVT        1     0
CAGCTGCCTCATTTGCCGCAG     QLPHLPQ        1     0
CAGCTGCCTCATTTGCCTCGG     QLPHLPR        1     0
CAGCTGCCTCATTTTATTTCG     QLPHFIS        1     0
CAGCTGCCTCATTTTTAGGTG     QLPHFQV        1     0
CAGCTGCCTCCCTCGACGGTT     QLPPSTV        1     0
CAGCTGCCTCCGAAGCCGCCT     QLPPKPP        1     0
CAGCTGCCTCCGAAGCCTAAG     QLPPKPK        1     0
CAGCTGCCTCCGAAGTTTACT     QLPPKFT        1     0
CAGCTGCCTCCGAATAAGAAT     QLPPNKN        1     0
CAGCTGCCTCCGAATACTGAG     QLPPNTE        1     0
CAGCTGCCTCCGAATCATGCT     QLPPNHA        1     0
CAGCTGCCTCCGAATTATCAT     QLPPNYH        1     0
CAGCTGCCTCCGACGCGTCTG     QLPPTRL        1     0
CAGCTGCCTCCGACGTCTCCG     QLPPTSP        1     0
CAGCTGCCTCCGACGTGTTGG     QLPPTCW        1     0
CAGCTGCCTCCGACGTTTATG     QLPPTFM        1     0
CAGCTGCCTCCGACGTTTCTG     QLPPTFL        1     0
CAGCTGCCTCCGACTAATAAT     QLPPTNN        1     0
CAGCTGCCTCCGACTAATCAG     QLPPTNQ        1     0
CAGCTGCCTCCGACTACTCGG     QLPPTTR        1     0
CAGCTGCCTCCGACTCATTTG     QLPPTHL        1     0
CAGCTGCCTCCGACTTCGCTT     QLPPTSL        1     0
CAGCTGCCTCCGACTTGTGTT     QLPPTCV        1     0
CAGCTGCCTCCGAGTAAGTTT     QLPPSKF        1     0
CAGCTGCCTCCGAGTCTTGTG     QLPPSLV        1     0
CAGCTGCCTCCGATGATGAAA     QLPPMMK        1     0
CAGCTGCCTCCGATGCCTTCT     QLPPMPS        1     0
CAGCTGCCTCCGATGTCTACG     QLPPMST        1     0
CAGCTGCCTCCGATTAATTTT     QLPPINF        1     0
CAGCTGCCTCCGATTACTCCG     QLPPITP        1     0
CAGCTGCCTCCGATTATGGGT     QLPPIMG        1     0
CAGCTGCCTCCGATTCAGGCT     QLPPIQA        1     0
CAGCTGCCTCCGATTCAGTCT     QLPPIQS        1     0
CAGCTGCCTCCGATTGGGCAG     QLPPIGQ        1     0
CAGCTGCCTCCGATTTCTACG     QLPPIST        1     0
CAGCTGCCTCCGCAGAATGCT     QLPPQNA        1     0
CAGCTGCCTCCGCATAGTATG     QLPPHSM        1     0
CAGCTGCCTCCGCATATTCAT     QLPPHIH        1     0
CAGCTGCCTCCGCATGGGGGT     QLPPHGG        1     0
CAGCTGCCTCCGCATTCGCAT     QLPPHSH        1     0
CAGCTGCCTCCGCATTTGGGG     QLPPHLG        1     0
CAGCTGCCTCCGCCTAATGAG     QLPPPNE        1     0
CAGCTGCCTCCGCCTACGCCT     QLPPPTP        1     0
CAGCTGCCTCCGCCTATGCTG     QLPPPML        1     0
CAGCTGCCTCCGCCTATTGTG     QLPPPIV        1     0
CAGCTGCCTCCGCCTCAGCAG     QLPPPQQ        1     0
CAGCTGCCTCCGCCTCCTTCG     QLPPPPS        1     0
CAGCTGCCTCCGCCTGCGGTT     QLPPPAV        1     0
CAGCTGCCTCCGCCTTATGAT     QLPPPYD        1     0
CAGCTGCCTCCGCCTTCTGTG     QLPPPSV        1     0
CAGCTGCCTCCGCGGCTTAAG     QLPPRLK        1     0
CAGCTGCCTCCGCGTAGTCCG     QLPPRSP        1     0
CAGCTGCCTCCGCGTCCGGCG     QLPPRPA        1     0
CAGCTGCCTCCGCGTGCTTTG     QLPPRAL        1     0
CAGCTGCCTCCGCGTTTTCCT     QLPPRFP        1     0
CAGCTGCCTCCGCTGAAGCAT     QLPPLKH        1     0
CAGCTGCCTCCGCTGCCGCCG     QLPPLPP        1     0
CAGCTGCCTCCGCTGCGTCTG     QLPPLRL        1     0
CAGCTGCCTCCGCTGGCGAAG     QLPPLAK        1     0
CAGCTGCCTCCGCTTAAGATT     QLPPLKI        1     0
CAGCTGCCTCCGCTTACGATG     QLPPLTM        1     0
CAGCTGCCTCCGCTTACTCGG     QLPPLTR        1     0
CAGCTGCCTCCGCTTCTGTTG     QLPPLLL        1     0
CAGCTGCCTCCGCTTCTTCCT     QLPPLLP        1     0
CAGCTGCCTCCGCTTGTGCCG     QLPPLVP        1     0
CAGCTGCCTCCGCTTTATAGG     QLPPLYR        1     0
CAGCTGCCTCCGCTTTGGCCG     QLPPLWP        1     0
CAGCTGCCTCCGGAGACTCCG     QLPPETP        1     0
CAGCTGCCTCCGGAGACTGCG     QLPPETA        1     0
CAGCTGCCTCCGGAGCATCTT     QLPPEHL        1     0
CAGCTGCCTCCGGGGATGATG     QLPPGMM        1     0
CAGCTGCCTCCGGGGCTTATG     QLPPGLM        1     0
CAGCTGCCTCCGGGTACGAAT     QLPPGTN        1     0
CAGCTGCCTCCGGGTGTTCCT     QLPPGVP        1     0
CAGCTGCCTCCGGTTCCTCCT     QLPPVPP        1     0
CAGCTGCCTCCGTAGACTCTG     QLPPQTL        1     0
CAGCTGCCTCCGTATGCGTTT     QLPPYAF        1     0
CAGCTGCCTCCGTCGAAGAAT     QLPPSKN        1     0
CAGCTGCCTCCGTCGATTCTT     QLPPSIL        1     0
CAGCTGCCTCCGTCGCGTACT     QLPPSRT        1     0
CAGCTGCCTCCGTCTACTTGT     QLPPSTC        1     0
CAGCTGCCTCCGTCTATGAGG     QLPPSMR        1     0
CAGCTGCCTCCGTCTCATAAG     QLPPSHK        1     0
CAGCTGCCTCCGTCTTGTAGT     QLPPSCS        1     0
CAGCTGCCTCCGTGGGTTCAG     QLPPWVQ        1     0
CAGCTGCCTCCGTTGCGTCAG     QLPPLRQ        1     0
CAGCTGCCTCCGTTGCTTCTG     QLPPLLL        1     0
CAGCTGCCTCCGTTTATGAAG     QLPPFMK        1     0
CAGCTGCCTCCGTTTGTGCTG     QLPPFVL        1     0
CAGCTGCCTCCGTTTTATCTT     QLPPFYL        1     0
CAGCTGCCTCCGTTTTCGTAG     QLPPFSQ        1     0
CAGCTGCCTCCTAAGATTCCG     QLPPKIP        1     0
CAGCTGCCTCCTAAGTCGTCT     QLPPKSS        1     0
CAGCTGCCTCCTAAGTTGGAT     QLPPKLD        1     0
CAGCTGCCTCCTAATATGTTG     QLPPNML        1     0
CAGCTGCCTCCTAATCCTCAG     QLPPNPQ        1     0
CAGCTGCCTCCTAATCTGCGG     QLPPNLR        1     0
CAGCTGCCTCCTAATGCTCTT     QLPPNAL        1     0
CAGCTGCCTCCTAATGTGATG     QLPPNVM        1     0
CAGCTGCCTCCTACGACTTCG     QLPPTTS        1     0
CAGCTGCCTCCTACGCAGTGG     QLPPTQW        1     0
CAGCTGCCTCCTACGCATCAG     QLPPTHQ        1     0
CAGCTGCCTCCTACGCCGACG     QLPPTPT        1     0
CAGCTGCCTCCTACGTAGAAT     QLPPTQN        1     0
CAGCTGCCTCCTACTAATCAT     QLPPTNH        1     0
CAGCTGCCTCCTACTACGCCG     QLPPTTP        1     0
CAGCTGCCTCCTACTATTTCT     QLPPTIS        1     0
CAGCTGCCTCCTACTCATACT     QLPPTHT        1     0
CAGCTGCCTCCTACTCCGCAT     QLPPTPH        1     0
CAGCTGCCTCCTACTCCGCCT     QLPPTPP        1     0
CAGCTGCCTCCTACTGGGTTG     QLPPTGL        1     0
CAGCTGCCTCCTACTTAGGCG     QLPPTQA        1     0
CAGCTGCCTCCTACTTCGCCT     QLPPTSP        1     0
CAGCTGCCTCCTAGGCCTCCG     QLPPRPP        1     0
CAGCTGCCTCCTAGTATTAAG     QLPPSIK        1     0
CAGCTGCCTCCTAGTCGTCTG     QLPPSRL        1     0
CAGCTGCCTCCTAGTCTTACT     QLPPSLT        1     0
CAGCTGCCTCCTAGTGATGAG     QLPPSDE        1     0
CAGCTGCCTCCTAGTGCTCTG     QLPPSAL        1     0
CAGCTGCCTCCTAGTGTTAAT     QLPPSVN        1     0
CAGCTGCCTCCTAGTTCGGAT     QLPPSSD        1     0
CAGCTGCCTCCTATGAAGCCT     QLPPMKP        1     0
CAGCTGCCTCCTATGACTACT     QLPPMTT        1     0
CAGCTGCCTCCTATGAGGTCT     QLPPMRS        1     0
CAGCTGCCTCCTATGATGACT     QLPPMMT        1     0
CAGCTGCCTCCTATGGTTCAG     QLPPMVQ        1     0
CAGCTGCCTCCTATTGAGCTT     QLPPIEL        1     0
CAGCTGCCTCCTATTGTTGGT     QLPPIVG        1     0
CAGCTGCCTCCTATTTATTCG     QLPPIYS        1     0
CAGCTGCCTCCTATTTTGTTG     QLPPILL        1     0
CAGCTGCCTCCTCAGAATCAG     QLPPQNQ        1     0
CAGCTGCCTCCTCAGACGCCT     QLPPQTP        1     0
CAGCTGCCTCCTCAGTTTACT     QLPPQFT        1     0
CAGCTGCCTCCTCATACGCAG     QLPPHTQ        1     0
CAGCTGCCTCCTCATACTATT     QLPPHTI        1     0
CAGCTGCCTCCTCATATGCCT     QLPPHMP        1     0
CAGCTGCCTCCTCATATTATT     QLPPHII        1     0
CAGCTGCCTCCTCATCCGATG     QLPPHPM        1     0
CAGCTGCCTCCTCATGTGCCG     QLPPHVP        1     0
CAGCTGCCTCCTCATTGTTTG     QLPPHCL        1     0
CAGCTGCCTCCTCCGACGCTG     QLPPPTL        1     0
CAGCTGCCTCCTCCGAGTTGT     QLPPPSC        1     0
CAGCTGCCTCCTCCGCAGCCT     QLPPPQP        1     0
CAGCTGCCTCCTCCGCGTGCT     QLPPPRA        1     0
CAGCTGCCTCCTCCTAAGTAT     QLPPPKY        1     0
CAGCTGCCTCCTCCTAATCTG     QLPPPNL        1     0
CAGCTGCCTCCTCCTAGGTTG     QLPPPRL        1     0
CAGCTGCCTCCTCCTCATATT     QLPPPHI        1     0
CAGCTGCCTCCTCCTCCTCAG     QLPPPPQ        1     0
CAGCTGCCTCCTCCTCCTGGG     QLPPPPG        1     0
CAGCTGCCTCCTCCTGCTGCG     QLPPPAA        1     0
CAGCTGCCTCCTCCTTATCCT     QLPPPYP        1     0
CAGCTGCCTCCTCCTTATCTT     QLPPPYL        1     0
CAGCTGCCTCCTCGGAGTGAG     QLPPRSE        1     0
CAGCTGCCTCCTCGGATGGGT     QLPPRMG        1     0
CAGCTGCCTCCTCGGCGTCCT     QLPPRRP        1     0
CAGCTGCCTCCTCGGCTGTGT     QLPPRLC        1     0
CAGCTGCCTCCTCGGTATCTG     QLPPRYL        1     0
CAGCTGCCTCCTCGGTCTTGG     QLPPRSW        1     0
CAGCTGCCTCCTCGTGCTCTG     QLPPRAL        1     0
CAGCTGCCTCCTCGTTCTCAG     QLPPRSQ        1     0
CAGCTGCCTCCTCTGCCGCCT     QLPPLPP        1     0
CAGCTGCCTCCTCTGCGTCCT     QLPPLRP        1     0
CAGCTGCCTCCTCTGTCGACT     QLPPLST        1     0
CAGCTGCCTCCTCTTACTAAG     QLPPLTK        1     0
CAGCTGCCTCCTCTTCTGGTG     QLPPLLV        1     0
CAGCTGCCTCCTCTTTCGAAG     QLPPLSK        1     0
CAGCTGCCTCCTGAGTATCCT     QLPPEYP        1     0
CAGCTGCCTCCTGCGCCGCGT     QLPPAPR        1     0
CAGCTGCCTCCTGCGCGTCGT     QLPPARR        1     0
CAGCTGCCTCCTGCTAGTACG     QLPPAST        1     0
CAGCTGCCTCCTGCTCATGAT     QLPPAHD        1     0
CAGCTGCCTCCTGCTCCTATG     QLPPAPM        1     0
CAGCTGCCTCCTGCTCTGCTT     QLPPALL        1     0
CAGCTGCCTCCTGCTGCGGTG     QLPPAAV        1     0
CAGCTGCCTCCTGCTGTTAAT     QLPPAVN        1     0
CAGCTGCCTCCTGCTTATGAT     QLPPAYD        1     0
CAGCTGCCTCCTGCTTTTACT     QLPPAFT        1     0
CAGCTGCCTCCTGGACGTAAT     QLPPGRN        1     0
CAGCTGCCTCCTGGGACGATT     QLPPGTI        1     0
CAGCTGCCTCCTGGGCATATT     QLPPGHI        1     0
CAGCTGCCTCCTGGGCCTCTT     QLPPGPL        1     0
CAGCTGCCTCCTGGGCGGACT     QLPPGRT        1     0
CAGCTGCCTCCTGGGCTTTCG     QLPPGLS        1     0
CAGCTGCCTCCTGGGGTGTAT     QLPPGVY        1     0
CAGCTGCCTCCTGGTCTGTTT     QLPPGLF        1     0
CAGCTGCCTCCTGGTGGTCAT     QLPPGGH        1     0
CAGCTGCCTCCTGTGAATTGG     QLPPVNW        1     0
CAGCTGCCTCCTGTGACTGCG     QLPPVTA        1     0
CAGCTGCCTCCTGTGCATAAT     QLPPVHN        1     0
CAGCTGCCTCCTGTGCCGGCG     QLPPVPA        1     0
CAGCTGCCTCCTGTGCGTCTT     QLPPVRL        1     0
CAGCTGCCTCCTGTTCCTAAT     QLPPVPN        1     0
CAGCTGCCTCCTGTTCTGGCT     QLPPVLA        1     0
CAGCTGCCTCCTGTTGTGGGT     QLPPVVG        1     0
CAGCTGCCTCCTTATAATTTG     QLPPYNL        1     0
CAGCTGCCTCCTTATCCTATG     QLPPYPM        1     0
CAGCTGCCTCCTTATCCTCCT     QLPPYPP        1     0
CAGCTGCCTCCTTATGGTGTT     QLPPYGV        1     0
CAGCTGCCTCCTTCGCCTTAG     QLPPSPQ        1     0
CAGCTGCCTCCTTCGCGTGTG     QLPPSRV        1     0
CAGCTGCCTCCTTCGCTTCCG     QLPPSLP        1     0
CAGCTGCCTCCTTCGCTTCCT     QLPPSLP        1     0
CAGCTGCCTCCTTCGTCTCCT     QLPPSSP        1     0
CAGCTGCCTCCTTCTCATTCG     QLPPSHS        1     0
CAGCTGCCTCCTTCTCGGACT     QLPPSRT        1     0
CAGCTGCCTCCTTCTCGTCCT     QLPPSRP        1     0
CAGCTGCCTCCTTCTCTGTGG     QLPPSLW        1     0
CAGCTGCCTCCTTCTTAGGCG     QLPPSQA        1     0
CAGCTGCCTCCTTCTTCGTCG     QLPPSSS        1     0
CAGCTGCCTCCTTCTTCTCGG     QLPPSSR        1     0
CAGCTGCCTCCTTGGCCTCCT     QLPPWPP        1     0
CAGCTGCCTCCTTGGCCTCTT     QLPPWPL        1     0
CAGCTGCCTCCTTGGGCTACG     QLPPWAT        1     0
CAGCTGCCTCCTTGTAAGACT     QLPPCKT        1     0
CAGCTGCCTCCTTGTATGCCT     QLPPCMP        1     0
CAGCTGCCTCCTTTTCCGCCG     QLPPFPP        1     0
CAGCTGCCTCCTTTTCCGCCT     QLPPFPP        1     0
CAGCTGCCTCCTTTTGGGTCT     QLPPFGS        1     0
CAGCTGCCTCCTTTTGTTGGT     QLPPFVG        1     0
CAGCTGCCTCCTTTTTTTGCT     QLPPFFA        1     0
CAGCTGCCTCGGAATACGTCT     QLPRNTS        1     0
CAGCTGCCTCGGAATATGCTT     QLPRNML        1     0
CAGCTGCCTCGGAATGCGCAG     QLPRNAQ        1     0
CAGCTGCCTCGGACGTAGGTT     QLPRTQV        1     0
CAGCTGCCTCGGAGTATGTAT     QLPRSMY        1     0
CAGCTGCCTCGGAGTCTTTGG     QLPRSLW        1     0
CAGCTGCCTCGGATGACTCTT     QLPRMTL        1     0
CAGCTGCCTCGGATGATGCTG     QLPRMML        1     0
CAGCTGCCTCGGATGCATCCT     QLPRMHP        1     0
CAGCTGCCTCGGATGCCGATG     QLPRMPM        1     0
CAGCTGCCTCGGATTCCGTGG     QLPRIPW        1     0
CAGCTGCCTCGGATTCCTCCG     QLPRIPP        1     0
CAGCTGCCTCGGCAGTTGTCG     QLPRQLS        1     0
CAGCTGCCTCGGCATACGCAG     QLPRHTQ        1     0
CAGCTGCCTCGGCATACGCTG     QLPRHTL        1     0
CAGCTGCCTCGGCATACTGAT     QLPRHTD        1     0
CAGCTGCCTCGGCCTAATCCG     QLPRPNP        1     0
CAGCTGCCTCGGCCTTAGGAT     QLPRPQD        1     0
CAGCTGCCTCGGCCTTCTTTT     QLPRPSF        1     0
CAGCTGCCTCGGCTGTCTCCT     QLPRLSP        1     0
CAGCTGCCTCGGCTTCATACT     QLPRLHT        1     0
CAGCTGCCTCGGCTTCCTCTG     QLPRLPL        1     0
CAGCTGCCTCGGGATGCGACG     QLPRDAT        1     0
CAGCTGCCTCGGGCGCTTTCT     QLPRALS        1     0
CAGCTGCCTCGGGCGTTGCAT     QLPRALH        1     0
CAGCTGCCTCGGGCTCCGGAT     QLPRAPD        1     0
CAGCTGCCTCGGGGGATTCAG     QLPRGIQ        1     0
CAGCTGCCTCGGGTGATTGGG     QLPRVIG        1     0
CAGCTGCCTCGGTATACTCCT     QLPRYTP        1     0
CAGCTGCCTCGGTCTAATCCT     QLPRSNP        1     0
CAGCTGCCTCGGTCTTCTCAT     QLPRSSH        1     0
CAGCTGCCTCGGTGGTCTGCG     QLPRWSA        1     0
CAGCTGCCTCGGTTGAATATG     QLPRLNM        1     0
CAGCTGCCTCGGTTGCATACT     QLPRLHT        1     0
CAGCTGCCTCGGTTGTGTCGT     QLPRLCR        1     0
CAGCTGCCTCGGTTTAATCTT     QLPRFNL        1     0
CAGCTGCCTCGGTTTACTGCG     QLPRFTA        1     0
CAGCTGCCTCGTAATGTTCCT     QLPRNVP        1     0
CAGCTGCCTCGTACGTATCGT     QLPRTYR        1     0
CAGCTGCCTCGTACTGGGAAT     QLPRTGN        1     0
CAGCTGCCTCGTAGTCCTATG     QLPRSPM        1     0
CAGCTGCCTCGTAGTTTGGAT     QLPRSLD        1     0
CAGCTGCCTCGTATGCCGCTT     QLPRMPL        1     0
CAGCTGCCTCGTATGCCTCAG     QLPRMPQ        1     0
CAGCTGCCTCGTATTCATGTG     QLPRIHV        1     0
CAGCTGCCTCGTATTCCGGAG     QLPRIPE        1     0
CAGCTGCCTCGTATTTCGGCT     QLPRISA        1     0
CAGCTGCCTCGTCAGTCTCCT     QLPRQSP        1     0
CAGCTGCCTCGTCATCCTCCG     QLPRHPP        1     0
CAGCTGCCTCGTCATGCGCCT     QLPRHAP        1     0
CAGCTGCCTCGTCATTGGTTT     QLPRHWF        1     0
CAGCTGCCTCGTCCACTTGCT     QLPRPLA        1     0
CAGCTGCCTCGTCCGACGGCT     QLPRPTA        1     0
CAGCTGCCTCGTCCGCATTGG     QLPRPHW        1     0
CAGCTGCCTCGTCCGGTGTCG     QLPRPVS        1     0
CAGCTGCCTCGTCCGTCTGGT     QLPRPSG        1     0
CAGCTGCCTCGTCCGTGTCGG     QLPRPCR        1     0
CAGCTGCCTCGTCCTCAGCCG     QLPRPQP        1     0
CAGCTGCCTCGTCCTCCTTAG     QLPRPPQ        1     0
CAGCTGCCTCGTCCTGCGCGG     QLPRPAR        1     0
CAGCTGCCTCGTCCTGCTCCG     QLPRPAP        1     0
CAGCTGCCTCGTCCTGTGATG     QLPRPVM        1     0
CAGCTGCCTCGTCCTTGGTTG     QLPRPWL        1     0
CAGCTGCCTCGTCGGTCGGAT     QLPRRSD        1     0
CAGCTGCCTCGTCTGCCGTTG     QLPRLPL        1     0
CAGCTGCCTCGTCTGGTGCCG     QLPRLVP        1     0
CAGCTGCCTCGTCTGTTTCCG     QLPRLFP        1     0
CAGCTGCCTCGTCTTAATGTG     QLPRLNV        1     0
CAGCTGCCTCGTCTTATTCGT     QLPRLIR        1     0
CAGCTGCCTCGTCTTCATAAT     QLPRLHN        1     0
CAGCTGCCTCGTGAGCGTTTG     QLPRERL        1     0
CAGCTGCCTCGTGATTCTGTG     QLPRDSV        1     0
CAGCTGCCTCGTGCGCCTCTT     QLPRAPL        1     0
CAGCTGCCTCGTGCGGTTATT     QLPRAVI        1     0
CAGCTGCCTCGTGCGGTTTTT     QLPRAVF        1     0
CAGCTGCCTCGTGCTCAGCCT     QLPRAQP        1     0
CAGCTGCCTCGTGCTGCGGTT     QLPRAAV        1     0
CAGCTGCCTCGTGCTGGTGAG     QLPRAGE        1     0
CAGCTGCCTCGTGTGCTTTAT     QLPRVLY        1     0
CAGCTGCCTCGTGTTCCGACT     QLPRVPT        1     0
CAGCTGCCTCGTTATATGACT     QLPRYMT        1     0
CAGCTGCCTCGTTATATGTAT     QLPRYMY        1     0
CAGCTGCCTCGTTATCTGCAT     QLPRYLH        1     0
CAGCTGCCTCGTTCGCTGGTT     QLPRSLV        1     0
CAGCTGCCTCGTTCTATGAGT     QLPRSMS        1     0
CAGCTGCCTCGTTCTCCTGCT     QLPRSPA        1     0
CAGCTGCCTCGTTCTCCTTTG     QLPRSPL        1     0
CAGCTGCCTCGTTGGAAGCCT     QLPRWKP        1     0
CAGCTGCCTCGTTGGAGTTCG     QLPRWSS        1     0
CAGCTGCCTCGTTGGCTGTTT     QLPRWLF        1     0
CAGCTGCCTCGTTTGGTGCTT     QLPRLVL        1     0
CAGCTGCCTCGTTTTACTCAT     QLPRFTH        1     0
CAGCTGCCTCGTTTTCCGTCT     QLPRFPS        1     0
CAGCTGCCTCGTTTTCCTCCG     QLPRFPP        1     0
CAGCTGCCTCTACATTATCAT     QLPLHYH        1     0
CAGCTGCCTCTGAAGCCTCTT     QLPLKPL        1     0
CAGCTGCCTCTGAAGCTTGGG     QLPLKLG        1     0
CAGCTGCCTCTGAATAGTAGG     QLPLNSR        1     0
CAGCTGCCTCTGAATCTTCCT     QLPLNLP        1     0
CAGCTGCCTCTGAATGCGTAT     QLPLNAY        1     0
CAGCTGCCTCTGACGATTACG     QLPLTIT        1     0
CAGCTGCCTCTGACGCTTCAT     QLPLTLH        1     0
CAGCTGCCTCTGACTTTGCAT     QLPLTLH        1     0
CAGCTGCCTCTGAGGAGGGAT     QLPLRRD        1     0
CAGCTGCCTCTGAGGTCGTTG     QLPLRSL        1     0
CAGCTGCCTCTGAGTCAGCCT     QLPLSQP        1     0
CAGCTGCCTCTGATTACGCAT     QLPLITH        1     0
CAGCTGCCTCTGATTCCTGCG     QLPLIPA        1     0
CAGCTGCCTCTGATTCTTGCG     QLPLILA        1     0
CAGCTGCCTCTGATTGCGTTT     QLPLIAF        1     0
CAGCTGCCTCTGCAGAAGCGG     QLPLQKR        1     0
CAGCTGCCTCTGCATACTTAT     QLPLHTY        1     0
CAGCTGCCTCTGCCGAATTGT     QLPLPNC        1     0
CAGCTGCCTCTGCCGTCGAGG     QLPLPSR        1     0
CAGCTGCCTCTGCCGTCTCAT     QLPLPSH        1     0
CAGCTGCCTCTGCCGTCTCGT     QLPLPSR        1     0
CAGCTGCCTCTGCCGTTTCCG     QLPLPFP        1     0
CAGCTGCCTCTGCCTAATCTT     QLPLPNL        1     0
CAGCTGCCTCTGCCTACGTAT     QLPLPTY        1     0
CAGCTGCCTCTGCCTACTAAT     QLPLPTN        1     0
CAGCTGCCTCTGCCTACTCAT     QLPLPTH        1     0
CAGCTGCCTCTGCCTCAGGCT     QLPLPQA        1     0
CAGCTGCCTCTGCCTCCGCAT     QLPLPPH        1     0
CAGCTGCCTCTGCCTCTTCTT     QLPLPLL        1     0
CAGCTGCCTCTGCCTGCGACT     QLPLPAT        1     0
CAGCTGCCTCTGCCTGCTCCG     QLPLPAP        1     0
CAGCTGCCTCTGCCTGGTCCG     QLPLPGP        1     0
CAGCTGCCTCTGCCTGTTACG     QLPLPVT        1     0
CAGCTGCCTCTGCGTACGCAG     QLPLRTQ        1     0
CAGCTGCCTCTGCGTGTTATT     QLPLRVI        1     0
CAGCTGCCTCTGCGTTCTATT     QLPLRSI        1     0
CAGCTGCCTCTGCTGCAGGGT     QLPLLQG        1     0
CAGCTGCCTCTGCTGCATCTT     QLPLLHL        1     0
CAGCTGCCTCTGCTGCCTACG     QLPLLPT        1     0
CAGCTGCCTCTGCTGCGGTAT     QLPLLRY        1     0
CAGCTGCCTCTGCTGTATTGG     QLPLLYW        1     0
CAGCTGCCTCTGCTTAGTATG     QLPLLSM        1     0
CAGCTGCCTCTGCTTTATTCG     QLPLLYS        1     0
CAGCTGCCTCTGCTTTCTCCT     QLPLLSP        1     0
CAGCTGCCTCTGGAGTTGATT     QLPLELI        1     0
CAGCTGCCTCTGGATGAGCCT     QLPLDEP        1     0
CAGCTGCCTCTGGATTGGGGT     QLPLDWG        1     0
CAGCTGCCTCTGGCTGTTCCA     QLPLAVP        1     0
CAGCTGCCTCTGGCTTATCCT     QLPLAYP        1     0
CAGCTGCCTCTGGGTATTCTT     QLPLGIL        1     0
CAGCTGCCTCTGGTGCAGACT     QLPLVQT        1     0
CAGCTGCCTCTGGTGCCTGTT     QLPLVPV        1     0
CAGCTGCCTCTGGTTCCTAAG     QLPLVPK        1     0
CAGCTGCCTCTGTATCCGGAG     QLPLYPE        1     0
CAGCTGCCTCTGTATCCTTTG     QLPLYPL        1     0
CAGCTGCCTCTGTATGCGTGG     QLPLYAW        1     0
CAGCTGCCTCTGTCGTCTAAG     QLPLSSK        1     0
CAGCTGCCTCTGTCTATGATG     QLPLSMM        1     0
CAGCTGCCTCTGTCTCATGCT     QLPLSHA        1     0
CAGCTGCCTCTGTCTTCGCGT     QLPLSSR        1     0
CAGCTGCCTCTGTTGCCTATG     QLPLLPM        1     0
CAGCTGCCTCTGTTTACTTTT     QLPLFTF        1     0
CAGCTGCCTCTGTTTCAGGTG     QLPLFQV        1     0
CAGCTGCCTCTTAATACGCTG     QLPLNTL        1     0
CAGCTGCCTCTTAATCCGCTG     QLPLNPL        1     0
CAGCTGCCTCTTAATCTTCAT     QLPLNLH        1     0
CAGCTGCCTCTTACTAATGCT     QLPLTNA        1     0
CAGCTGCCTCTTACTCCTACT     QLPLTPT        1     0
CAGCTGCCTCTTACTCGGGGT     QLPLTRG        1     0
CAGCTGCCTCTTACTTCTGAG     QLPLTSE        1     0
CAGCTGCCTCTTAGGATTACG     QLPLRIT        1     0
CAGCTGCCTCTTATGCCTCCT     QLPLMPP        1     0
CAGCTGCCTCTTATGCGGTTT     QLPLMRF        1     0
CAGCTGCCTCTTATTCAGCGT     QLPLIQR        1     0
CAGCTGCCTCTTCAGCCGGTT     QLPLQPV        1     0
CAGCTGCCTCTTCAGCTGTAT     QLPLQLY        1     0
CAGCTGCCTCTTCCGACTAAT     QLPLPTN        1     0
CAGCTGCCTCTTCCGCCTCAT     QLPLPPH        1     0
CAGCTGCCTCTTCCGCCTCCG     QLPLPPP        1     0
CAGCTGCCTCTTCCGCCTCTG     QLPLPPL        1     0
CAGCTGCCTCTTCCGTCTCAG     QLPLPSQ        1     0
CAGCTGCCTCTTCCGTCTCGG     QLPLPSR        1     0
CAGCTGCCTCTTCCTACGTAT     QLPLPTY        1     0
CAGCTGCCTCTTCCTACTCTT     QLPLPTL        1     0
CAGCTGCCTCTTCCTACTTAG     QLPLPTQ        1     0
CAGCTGCCTCTTCCTAGTCGG     QLPLPSR        1     0
CAGCTGCCTCTTCCTCTGGCG     QLPLPLA        1     0
CAGCTGCCTCTTCGGACGAAT     QLPLRTN        1     0
CAGCTGCCTCTTCGGCCTATG     QLPLRPM        1     0
CAGCTGCCTCTTCGTACGTAG     QLPLRTQ        1     0
CAGCTGCCTCTTCGTCATGAT     QLPLRHD        1     0
CAGCTGCCTCTTCGTTATATT     QLPLRYI        1     0
CAGCTGCCTCTTCTGCAGGTT     QLPLLQV        1     0
CAGCTGCCTCTTCTGCATCAG     QLPLLHQ        1     0
CAGCTGCCTCTTCTGCCGTGG     QLPLLPW        1     0
CAGCTGCCTCTTCTTAGTCTG     QLPLLSL        1     0
CAGCTGCCTCTTCTTCCTCTG     QLPLLPL        1     0
CAGCTGCCTCTTCTTGCTTCG     QLPLLAS        1     0
CAGCTGCCTCTTGAGATTCAG     QLPLEIQ        1     0
CAGCTGCCTCTTGATATGACT     QLPLDMT        1     0
CAGCTGCCTCTTGATCAGCAT     QLPLDQH        1     0
CAGCTGCCTCTTGCGCCTTAT     QLPLAPY        1     0
CAGCTGCCTCTTGCGTCTGAG     QLPLASE        1     0
CAGCTGCCTCTTGCGTTGTAT     QLPLALY        1     0
CAGCTGCCTCTTGCTAGTAAG     QLPLASK        1     0
CAGCTGCCTCTTGCTATGTAT     QLPLAMY        1     0
CAGCTGCCTCTTGCTCAGCTT     QLPLAQL        1     0
CAGCTGCCTCTTGCTCAGTCT     QLPLAQS        1     0
CAGCTGCCTCTTGCTGTTAAT     QLPLAVN        1     0
CAGCTGCCTCTTGGTACGATT     QLPLGTI        1     0
CAGCTGCCTCTTGTGCATTGG     QLPLVHW        1     0
CAGCTGCCTCTTGTTCCTACT     QLPLVPT        1     0
CAGCTGCCTCTTGTTGTTTAG     QLPLVVQ        1     0
CAGCTGCCTCTTGTTTCTACT     QLPLVST        1     0
CAGCTGCCTCTTTCGCCGCCG     QLPLSPP        1     0
CAGCTGCCTCTTTCGCGTTTG     QLPLSRL        1     0
CAGCTGCCTCTTTCTATGTCG     QLPLSMS        1     0
CAGCTGCCTCTTTCTCCTGCT     QLPLSPA        1     0
CAGCTGCCTCTTTCTGGTCTG     QLPLSGL        1     0
CAGCTGCCTCTTTTTTATACT     QLPLFYT        1     0
CAGCTGCCTGACCCTACTACT     QLPDPTT        1     0
CAGCTGCCTGAGAAGAATCTG     QLPEKNL        1     0
CAGCTGCCTGAGAATTCTCGT     QLPENSR        1     0
CAGCTGCCTGAGACGAGTTGG     QLPETSW        1     0
CAGCTGCCTGAGACGCGTTCT     QLPETRS        1     0
CAGCTGCCTGAGCATACTTCG     QLPEHTS        1     0
CAGCTGCCTGAGCATCGTTCT     QLPEHRS        1     0
CAGCTGCCTGAGCCGCCTTGT     QLPEPPC        1     0
CAGCTGCCTGAGCCTCCTCGT     QLPEPPR        1     0
CAGCTGCCTGAGCGGACGTGG     QLPERTW        1     0
CAGCTGCCTGAGCGGGCTACG     QLPERAT        1     0
CAGCTGCCTGAGCGTCGTTCG     QLPERRS        1     0
CAGCTGCCTGAGCGTTCTTTT     QLPERSF        1     0
CAGCTGCCTGAGCTGATTCTT     QLPELIL        1     0
CAGCTGCCTGAGCTGGCGCGG     QLPELAR        1     0
CAGCTGCCTGAGCTGTTGTTT     QLPELLF        1     0
CAGCTGCCTGAGCTTCCGGCG     QLPELPA        1     0
CAGCTGCCTGAGCTTCCTAGT     QLPELPS        1     0
CAGCTGCCTGAGCTTTATTCG     QLPELYS        1     0
CAGCTGCCTGAGCTTTCGGGT     QLPELSG        1     0
CAGCTGCCTGAGCTTTCGTTG     QLPELSL        1     0
CAGCTGCCTGAGCTTTTTCTG     QLPELFL        1     0
CAGCTGCCTGAGGCTCCTCGG     QLPEAPR        1     0
CAGCTGCCTGAGGCTGCGAAG     QLPEAAK        1     0
CAGCTGCCTGAGGCTTAGCTG     QLPEAQL        1     0
CAGCTGCCTGAGGGTATGTCG     QLPEGMS        1     0
CAGCTGCCTGAGGTGTTTAAT     QLPEVFN        1     0
CAGCTGCCTGAGTCGCTGCCT     QLPESLP        1     0
CAGCTGCCTGAGTCTCTTCAT     QLPESLH        1     0
CAGCTGCCTGAGTGGACGCAT     QLPEWTH        1     0
CAGCTGCCTGAGTGGCATCCG     QLPEWHP        1     0
CAGCTGCCTGATAAGCCTCCG     QLPDKPP        1     0
CAGCTGCCTGATAAGCCTCTT     QLPDKPL        1     0
CAGCTGCCTGATAAGCGTGGG     QLPDKRG        1     0
CAGCTGCCTGATAAGTCTTCG     QLPDKSS        1     0
CAGCTGCCTGATAAGTTGCCG     QLPDKLP        1     0
CAGCTGCCTGATAATACGATT     QLPDNTI        1     0
CAGCTGCCTGATAATAGTATG     QLPDNSM        1     0
CAGCTGCCTGATAATCGTTAT     QLPDNRY        1     0
CAGCTGCCTGATAATGAGTTT     QLPDNEF        1     0
CAGCTGCCTGATACGAAGCAT     QLPDTKH        1     0
CAGCTGCCTGATACGCCTCAG     QLPDTPQ        1     0
CAGCTGCCTGATACGTCTTCT     QLPDTSS        1     0
CAGCTGCCTGATACTAAGCTT     QLPDTKL        1     0
CAGCTGCCTGATACTAGGCGT     QLPDTRR        1     0
CAGCTGCCTGATACTAGTTAT     QLPDTSY        1     0
CAGCTGCCTGATACTCTGTCT     QLPDTLS        1     0
CAGCTGCCTGATACTGCTCCT     QLPDTAP        1     0
CAGCTGCCTGATACTGGTGTT     QLPDTGV        1     0
CAGCTGCCTGATACTTTGCCT     QLPDTLP        1     0
CAGCTGCCTGATAGTACGTTG     QLPDSTL        1     0
CAGCTGCCTGATAGTTCTCCG     QLPDSSP        1     0
CAGCTGCCTGATATGGGTGTT     QLPDMGV        1     0
CAGCTGCCTGATATTCAGTTG     QLPDIQL        1     0
CAGCTGCCTGATCAGACGCTT     QLPDQTL        1     0
CAGCTGCCTGATCATAATCCT     QLPDHNP        1     0
CAGCTGCCTGATCATCGGCAT     QLPDHRH        1     0
CAGCTGCCTGATCATCTGCGT     QLPDHLR        1     0
CAGCTGCCTGATCCGAATCTT     QLPDPNL        1     0
CAGCTGCCTGATCCGGTTGCT     QLPDPVA        1     0
CAGCTGCCTGATCCTCCTCAG     QLPDPPQ        1     0
CAGCTGCCTGATCCTGCGCAG     QLPDPAQ        1     0
CAGCTGCCTGATCCTGGGCGT     QLPDPGR        1     0
CAGCTGCCTGATCCTTCGCGT     QLPDPSR        1     0
CAGCTGCCTGATCCTTTGCCT     QLPDPLP        1     0
CAGCTGCCTGATCGGAGTCCT     QLPDRSP        1     0
CAGCTGCCTGATCGGTGGCCG     QLPDRWP        1     0
CAGCTGCCTGATCGTAATGCG     QLPDRNA        1     0
CAGCTGCCTGATCGTGGTGTG     QLPDRGV        1     0
CAGCTGCCTGATCTGCCGTAT     QLPDLPY        1     0
CAGCTGCCTGATCTGCCTTGT     QLPDLPC        1     0
CAGCTGCCTGATCTTTCTTCG     QLPDLSS        1     0
CAGCTGCCTGATGATACTACT     QLPDDTT        1     0
CAGCTGCCTGATGCGACTTCT     QLPDATS        1     0
CAGCTGCCTGATGCGCCGCCT     QLPDAPP        1     0
CAGCTGCCTGATGCGGCGAGT     QLPDAAS        1     0
CAGCTGCCTGATGCTAGTCAT     QLPDASH        1     0
CAGCTGCCTGATGGGTGTCCT     QLPDGCP        1     0
CAGCTGCCTGATGGTACGCCG     QLPDGTP        1     0
CAGCTGCCTGATGGTAGGCTG     QLPDGRL        1     0
CAGCTGCCTGATGGTTCTCTT     QLPDGSL        1     0
CAGCTGCCTGATGGTTTGTTT     QLPDGLF        1     0
CAGCTGCCTGATGTGACTCGG     QLPDVTR        1     0
CAGCTGCCTGATGTGAGTTCT     QLPDVSS        1     0
CAGCTGCCTGATGTGCGTCTG     QLPDVRL        1     0
CAGCTGCCTGATGTGGTTCAT     QLPDVVH        1     0
CAGCTGCCTGATGTTCTTTCG     QLPDVLS        1     0
CAGCTGCCTGATGTTTCTTTG     QLPDVSL        1     0
CAGCTGCCTGATTATGATACT     QLPDYDT        1     0
CAGCTGCCTGATTCGCTGCCG     QLPDSLP        1     0
CAGCTGCCTGATTCGGGGACT     QLPDSGT        1     0
CAGCTGCCTGATTCGTATCCT     QLPDSYP        1     0
CAGCTGCCTGATTCGTCTTAT     QLPDSSY        1     0
CAGCTGCCTGATTCTCCGCAG     QLPDSPQ        1     0
CAGCTGCCTGATTCTGCGCAT     QLPDSAH        1     0
CAGCTGCCTGATTGGTAGATG     QLPDWQM        1     0
CAGCTGCCTGATTGTACGATT     QLPDCTI        1     0
CAGCTGCCTGATTGTCGTACG     QLPDCRT        1     0
CAGCTGCCTGATTGTGGGGAT     QLPDCGD        1     0
CAGCTGCCTGATTTGCTTGCT     QLPDLLA        1     0
CAGCTGCCTGATTTTGTGCTT     QLPDFVL        1     0
CAGCTGCCTGATTTTGTTCCG     QLPDFVP        1     0
CAGCTGCCTGATTTTTCTGGG     QLPDFSG        1     0
CAGCTGCCTGCAGGTGCTCGG     QLPAGAR        1     0
CAGCTGCCTGCAGTGGATATG     QLPAVDM        1     0
CAGCTGCCTGCGAAGACTTAG     QLPAKTQ        1     0
CAGCTGCCTGCGAAGATGGTG     QLPAKMV        1     0
CAGCTGCCTGCGAATAAGCTG     QLPANKL        1     0
CAGCTGCCTGCGAATAGTTCT     QLPANSS        1     0
CAGCTGCCTGCGAATCCTATT     QLPANPI        1     0
CAGCTGCCTGCGAATGCGTCT     QLPANAS        1     0
CAGCTGCCTGCGAATGTGCGT     QLPANVR        1     0
CAGCTGCCTGCGAATGTTAAT     QLPANVN        1     0
CAGCTGCCTGCGACGACGGAT     QLPATTD        1     0
CAGCTGCCTGCGACGCCTAAT     QLPATPN        1     0
CAGCTGCCTGCGACGCCTCGT     QLPATPR        1     0
CAGCTGCCTGCGACGTCTCTT     QLPATSL        1     0
CAGCTGCCTGCGACTCATCCT     QLPATHP        1     0
CAGCTGCCTGCGATGATGGAT     QLPAMMD        1     0
CAGCTGCCTGCGATGTCTGAT     QLPAMSD        1     0
CAGCTGCCTGCGATTAATCAT     QLPAINH        1     0
CAGCTGCCTGCGATTCAGTCT     QLPAIQS        1     0
CAGCTGCCTGCGATTCCGGGG     QLPAIPG        1     0
CAGCTGCCTGCGATTGAGGCG     QLPAIEA        1     0
CAGCTGCCTGCGATTGGGGAG     QLPAIGE        1     0
CAGCTGCCTGCGATTTTTCAG     QLPAIFQ        1     0
CAGCTGCCTGCGCATAAGCAT     QLPAHKH        1     0
CAGCTGCCTGCGCATTTGTCG     QLPAHLS        1     0
CAGCTGCCTGCGCCGGCTGAT     QLPAPAD        1     0
CAGCTGCCTGCGCCGTGGTCT     QLPAPWS        1     0
CAGCTGCCTGCGCCTACTCCT     QLPAPTP        1     0
CAGCTGCCTGCGCCTACTCTT     QLPAPTL        1     0
CAGCTGCCTGCGCCTATGGGG     QLPAPMG        1     0
CAGCTGCCTGCGCCTCCGAAG     QLPAPPK        1     0
CAGCTGCCTGCGCCTCCTAGG     QLPAPPR        1     0
CAGCTGCCTGCGCCTCGGGAG     QLPAPRE        1     0
CAGCTGCCTGCGCCTTATCGT     QLPAPYR        1     0
CAGCTGCCTGCGCGGGTTTCG     QLPARVS        1     0
CAGCTGCCTGCGCGGTATGCG     QLPARYA        1     0
CAGCTGCCTGCGCGGTGTTCT     QLPARCS        1     0
CAGCTGCCTGCGCTGGTGCAG     QLPALVQ        1     0
CAGCTGCCTGCGCTGTATCAG     QLPALYQ        1     0
CAGCTGCCTGCGCTTAAGCGG     QLPALKR        1     0
CAGCTGCCTGCGCTTAAGTCG     QLPALKS        1     0
CAGCTGCCTGCGCTTATTGTT     QLPALIV        1     0
CAGCTGCCTGCGCTTCGGCAT     QLPALRH        1     0
CAGCTGCCTGCGCTTTATCCT     QLPALYP        1     0
CAGCTGCCTGCGCTTTATGCG     QLPALYA        1     0
CAGCTGCCTGCGGAGACGCAT     QLPAETH        1     0
CAGCTGCCTGCGGAGCGTACG     QLPAERT        1     0
CAGCTGCCTGCGGATACTACG     QLPADTT        1     0
CAGCTGCCTGCGGTGAATACT     QLPAVNT        1     0
CAGCTGCCTGCGGTGATTTAT     QLPAVIY        1     0
CAGCTGCCTGCGGTGCTGCCG     QLPAVLP        1     0
CAGCTGCCTGCGGTGTGGTAT     QLPAVWY        1     0
CAGCTGCCTGCGGTTAGTTCT     QLPAVSS        1     0
CAGCTGCCTGCGTAGACTGCT     QLPAQTA        1     0
CAGCTGCCTGCGTCTATGGGT     QLPASMG        1     0
CAGCTGCCTGCGTCTCTGTGG     QLPASLW        1     0
CAGCTGCCTGCGTCTTCGCAT     QLPASSH        1     0
CAGCTGCCTGCGTTGACTCAT     QLPALTH        1     0
CAGCTGCCTGCGTTGAGGTTT     QLPALRF        1     0
CAGCTGCCTGCGTTGATTCGT     QLPALIR        1     0
CAGCTGCCTGCGTTGGGGTCT     QLPALGS        1     0
CAGCTGCCTGCTAAGGCTTAT     QLPAKAY        1     0
CAGCTGCCTGCTAAGTATGGT     QLPAKYG        1     0
CAGCTGCCTGCTAATGATCTT     QLPANDL        1     0
CAGCTGCCTGCTACATATCCT     QLPATYP        1     0
CAGCTGCCTGCTACGACGTCT     QLPATTS        1     0
CAGCTGCCTGCTACGGGTCTT     QLPATGL        1     0
CAGCTGCCTGCTACTACTACT     QLPATTT        1     0
CAGCTGCCTGCTACTACTCGG     QLPATTR        1     0
CAGCTGCCTGCTACTATTCTT     QLPATIL        1     0
CAGCTGCCTGCTACTCATCGT     QLPATHR        1     0
CAGCTGCCTGCTACTCTGAAG     QLPATLK        1     0
CAGCTGCCTGCTACTGCTTCG     QLPATAS        1     0
CAGCTGCCTGCTAGTACGAAT     QLPASTN        1     0
CAGCTGCCTGCTAGTCGTCTG     QLPASRL        1     0
CAGCTGCCTGCTAGTGGGTAT     QLPASGY        1     0
CAGCTGCCTGCTAGTGGTCCT     QLPASGP        1     0
CAGCTGCCTGCTATGCCGTTG     QLPAMPL        1     0
CAGCTGCCTGCTATTCCTGGG     QLPAIPG        1     0
CAGCTGCCTGCTATTTATCAT     QLPAIYH        1     0
CAGCTGCCTGCTCAGACTTGT     QLPAQTC        1     0
CAGCTGCCTGCTCAGATTGGT     QLPAQIG        1     0
CAGCTGCCTGCTCAGCGGTGG     QLPAQRW        1     0
CAGCTGCCTGCTCAGTTTACG     QLPAQFT        1     0
CAGCTGCCTGCTCATCAGTAT     QLPAHQY        1     0
CAGCTGCCTGCTCATGAGGCT     QLPAHEA        1     0
CAGCTGCCTGCTCATTATCCT     QLPAHYP        1     0
CAGCTGCCTGCTCCGACGAAG     QLPAPTK        1     0
CAGCTGCCTGCTCCGCATATG     QLPAPHM        1     0
CAGCTGCCTGCTCCGGGTCCG     QLPAPGP        1     0
CAGCTGCCTGCTCCGTCTATG     QLPAPSM        1     0
CAGCTGCCTGCTCCTAATCAT     QLPAPNH        1     0
CAGCTGCCTGCTCCTAATCGG     QLPAPNR        1     0
CAGCTGCCTGCTCCTACGAAG     QLPAPTK        1     0
CAGCTGCCTGCTCCTACGCGG     QLPAPTR        1     0
CAGCTGCCTGCTCCTACTCCG     QLPAPTP        1     0
CAGCTGCCTGCTCCTAGTCAG     QLPAPSQ        1     0
CAGCTGCCTGCTCCTCAGCCT     QLPAPQP        1     0
CAGCTGCCTGCTCCTCCGAGT     QLPAPPS        1     0
CAGCTGCCTGCTCCTCCGGGT     QLPAPPG        1     0
CAGCTGCCTGCTCCTCTGGGT     QLPAPLG        1     0
CAGCTGCCTGCTCCTGCGTCT     QLPAPAS        1     0
CAGCTGCCTGCTCCTGCTGCT     QLPAPAA        1     0
CAGCTGCCTGCTCCTGTGCGG     QLPAPVR        1     0
CAGCTGCCTGCTCCTGTGTCT     QLPAPVS        1     0
CAGCTGCCTGCTCGGTATACT     QLPARYT        1     0
CAGCTGCCTGCTCGGTTGCTG     QLPARLL        1     0
CAGCTGCCTGCTCGTACGACG     QLPARTT        1     0
CAGCTGCCTGCTCGTATGCCG     QLPARMP        1     0
CAGCTGCCTGCTCGTATTATT     QLPARII        1     0
CAGCTGCCTGCTCTGCCTCAG     QLPALPQ        1     0
CAGCTGCCTGCTCTGCGGGTG     QLPALRV        1     0
CAGCTGCCTGCTCTTCTTAAG     QLPALLK        1     0
CAGCTGCCTGCTCTTCTTCCT     QLPALLP        1     0
CAGCTGCCTGCTCTTGAGTCG     QLPALES        1     0
CAGCTGCCTGCTGATTCTCAG     QLPADSQ        1     0
CAGCTGCCTGCTGCGGTTAGT     QLPAAVS        1     0
CAGCTGCCTGCTGCTAAGTAT     QLPAAKY        1     0
CAGCTGCCTGCTGCTACGGAG     QLPAATE        1     0
CAGCTGCCTGCTGCTGTTATT     QLPAAVI        1     0
CAGCTGCCTGCTGGGGCTTAT     QLPAGAY        1     0
CAGCTGCCTGCTGGTACTGGT     QLPAGTG        1     0
CAGCTGCCTGCTGTTCTGTGG     QLPAVLW        1     0
CAGCTGCCTGCTTAGACTTTT     QLPAQTF        1     0
CAGCTGCCTGCTTAGGAGAAG     QLPAQEK        1     0
CAGCTGCCTGCTTATCCTGTG     QLPAYPV        1     0
CAGCTGCCTGCTTATGTTTAG     QLPAYVQ        1     0
CAGCTGCCTGCTTCGGCGTAT     QLPASAY        1     0
CAGCTGCCTGCTTCGTTGCAT     QLPASLH        1     0
CAGCTGCCTGCTTCTACTATT     QLPASTI        1     0
CAGCTGCCTGCTTCTATGTCG     QLPASMS        1     0
CAGCTGCCTGCTTCTATTTCT     QLPASIS        1     0
CAGCTGCCTGCTTCTCCGCCT     QLPASPP        1     0
CAGCTGCCTGCTTCTGCTTCG     QLPASAS        1     0
CAGCTGCCTGCTTCTTATCTT     QLPASYL        1     0
CAGCTGCCTGCTTGGAGTGTG     QLPAWSV        1     0
CAGCTGCCTGCTTGGCCGGTT     QLPAWPV        1     0
CAGCTGCCTGCTTGGTGGTGG     QLPAWWW        1     0
CAGCTGCCTGCTTTTAGTCCG     QLPAFSP        1     0
CAGCTGCCTGCTTTTTCTTCG     QLPAFSS        1     0
CAGCTGCCTGGGAAGTCTCCG     QLPGKSP        1     0
CAGCTGCCTGGGAATCTGCTT     QLPGNLL        1     0
CAGCTGCCTGGGACGCCTTCT     QLPGTPS        1     0
CAGCTGCCTGGGACGCGGGCT     QLPGTRA        1     0
CAGCTGCCTGGGACGTCTGGG     QLPGTSG        1     0
CAGCTGCCTGGGACTCCTACG     QLPGTPT        1     0
CAGCTGCCTGGGACTGCGACG     QLPGTAT        1     0
CAGCTGCCTGGGACTTATGTT     QLPGTYV        1     0
CAGCTGCCTGGGATGACTGCT     QLPGMTA        1     0
CAGCTGCCTGGGATGGCGTTG     QLPGMAL        1     0
CAGCTGCCTGGGATGGGGCTG     QLPGMGL        1     0
CAGCTGCCTGGGATTACTTTT     QLPGITF        1     0
CAGCTGCCTGGGCATACGGGT     QLPGHTG        1     0
CAGCTGCCTGGGCCGAGTACG     QLPGPST        1     0
CAGCTGCCTGGGCCGTCTCCT     QLPGPSP        1     0
CAGCTGCCTGGGCCGTGGGCT     QLPGPWA        1     0
CAGCTGCCTGGGCCGTTGACG     QLPGPLT        1     0
CAGCTGCCTGGGCCTAATGTG     QLPGPNV        1     0
CAGCTGCCTGGGCCTAGTTGT     QLPGPSC        1     0
CAGCTGCCTGGGCCTCATCGT     QLPGPHR        1     0
CAGCTGCCTGGGCCTCGTCGG     QLPGPRR        1     0
CAGCTGCCTGGGCCTCTTATT     QLPGPLI        1     0
CAGCTGCCTGGGCCTGCGAAT     QLPGPAN        1     0
CAGCTGCCTGGGCGTCATTCG     QLPGRHS        1     0
CAGCTGCCTGGGCTGGATTTT     QLPGLDF        1     0
CAGCTGCCTGGGCTGGTTCGT     QLPGLVR        1     0
CAGCTGCCTGGGCTTCAGTAG     QLPGLQQ        1     0
CAGCTGCCTGGGGATAGTGCG     QLPGDSA        1     0
CAGCTGCCTGGGGATCGTCAT     QLPGDRH        1     0
CAGCTGCCTGGGGCGACTCCG     QLPGATP        1     0
CAGCTGCCTGGGGCTCCGTCG     QLPGAPS        1     0
CAGCTGCCTGGGGGTCATGCT     QLPGGHA        1     0
CAGCTGCCTGGGGGTTCGTTT     QLPGGSF        1     0
CAGCTGCCTGGGGTGGAGACG     QLPGVET        1     0
CAGCTGCCTGGGGTTACTCTG     QLPGVTL        1     0
CAGCTGCCTGGGGTTCCGCCG     QLPGVPP        1     0
CAGCTGCCTGGGTATCTTCGG     QLPGYLR        1     0
CAGCTGCCTGGGTATGTGCTG     QLPGYVL        1     0
CAGCTGCCTGGGTATTCTAAT     QLPGYSN        1     0
CAGCTGCCTGGGTCTACTATT     QLPGSTI        1     0
CAGCTGCCTGGGTCTTATTGG     QLPGSYW        1     0
CAGCTGCCTGGGTTGCCTCTT     QLPGLPL        1     0
CAGCTGCCTGGTAAGCTTTCT     QLPGKLS        1     0
CAGCTGCCTGGTAAGGATACG     QLPGKDT        1     0
CAGCTGCCTGGTAATTATAAG     QLPGNYK        1     0
CAGCTGCCTGGTACGTCGCAT     QLPGTSH        1     0
CAGCTGCCTGGTACGTGGCGT     QLPGTWR        1     0
CAGCTGCCTGGTACTATGATT     QLPGTMI        1     0
CAGCTGCCTGGTACTCCTCTG     QLPGTPL        1     0
CAGCTGCCTGGTAGGAATCCG     QLPGRNP        1     0
CAGCTGCCTGGTAGGACTGAG     QLPGRTE        1     0
CAGCTGCCTGGTAGTCCTCTG     QLPGSPL        1     0
CAGCTGCCTGGTAGTCGTTCT     QLPGSRS        1     0
CAGCTGCCTGGTATTACGTCG     QLPGITS        1     0
CAGCTGCCTGGTATTCGTACG     QLPGIRT        1     0
CAGCTGCCTGGTATTTTTTTT     QLPGIFF        1     0
CAGCTGCCTGGTCAGACGCTT     QLPGQTL        1     0
CAGCTGCCTGGTCATAGTCTG     QLPGHSL        1     0
CAGCTGCCTGGTCATATGCAT     QLPGHMH        1     0
CAGCTGCCTGGTCATCGTGTG     QLPGHRV        1     0
CAGCTGCCTGGTCATGGTCCT     QLPGHGP        1     0
CAGCTGCCTGGTCATTTGTTT     QLPGHLF        1     0
CAGCTGCCTGGTCCGACGCCT     QLPGPTP        1     0
CAGCTGCCTGGTCCGCCTCGT     QLPGPPR        1     0
CAGCTGCCTGGTCCGCCTCTT     QLPGPPL        1     0
CAGCTGCCTGGTCCGTATCGT     QLPGPYR        1     0
CAGCTGCCTGGTCCGTCTAAT     QLPGPSN        1     0
CAGCTGCCTGGTCCTACGCAT     QLPGPTH        1     0
CAGCTGCCTGGTCCTAGTCCG     QLPGPSP        1     0
CAGCTGCCTGGTCCTCTGCCT     QLPGPLP        1     0
CAGCTGCCTGGTCCTCTTTAT     QLPGPLY        1     0
CAGCTGCCTGGTCCTTCTCTT     QLPGPSL        1     0
CAGCTGCCTGGTCGGATTTAT     QLPGRIY        1     0
CAGCTGCCTGGTCGGTTTGAT     QLPGRFD        1     0
CAGCTGCCTGGTCGTGCGTTG     QLPGRAL        1     0
CAGCTGCCTGGTCTGCAGATT     QLPGLQI        1     0
CAGCTGCCTGGTCTGTCTCCG     QLPGLSP        1     0
CAGCTGCCTGGTCTTCAGCCT     QLPGLQP        1     0
CAGCTGCCTGGTCTTGTGGCG     QLPGLVA        1     0
CAGCTGCCTGGTGAGTATTCG     QLPGEYS        1     0
CAGCTGCCTGGTGATCAGAAT     QLPGDQN        1     0
CAGCTGCCTGGTGATCCGCGT     QLPGDPR        1     0
CAGCTGCCTGGTGCGACTTAT     QLPGATY        1     0
CAGCTGCCTGGTGCTAAGAAG     QLPGAKK        1     0
CAGCTGCCTGGTGCTCGTCCG     QLPGARP        1     0
CAGCTGCCTGGTGGTACTGTT     QLPGGTV        1     0
CAGCTGCCTGGTGGTATTCCT     QLPGGIP        1     0
CAGCTGCCTGGTGGTCCTAAT     QLPGGPN        1     0
CAGCTGCCTGGTGTGCATAAG     QLPGVHK        1     0
CAGCTGCCTGGTGTGCCGAAT     QLPGVPN        1     0
CAGCTGCCTGGTGTGCCTACG     QLPGVPT        1     0
CAGCTGCCTGGTGTTCCTACG     QLPGVPT        1     0
CAGCTGCCTGGTTCGCGTAGT     QLPGSRS        1     0
CAGCTGCCTGGTTCGTATAGT     QLPGSYS        1     0
CAGCTGCCTGGTTGGGAGACT     QLPGWET        1     0
CAGCTGCCTGGTTGTGGGGTT     QLPGCGV        1     0
CAGCTGCCTGGTTGTTCGCCG     QLPGCSP        1     0
CAGCTGCCTGGTTTGAATAGT     QLPGLNS        1     0
CAGCTGCCTGGTTTGCCTGCT     QLPGLPA        1     0
CAGCTGCCTGTGAAGCGTCCG     QLPVKRP        1     0
CAGCTGCCTGTGAAGGATCCT     QLPVKDP        1     0
CAGCTGCCTGTGACGAAGTCT     QLPVTKS        1     0
CAGCTGCCTGTGACGCCTTGT     QLPVTPC        1     0
CAGCTGCCTGTGACGGGGAGT     QLPVTGS        1     0
CAGCTGCCTGTGACGTGGACG     QLPVTWT        1     0
CAGCTGCCTGTGACTTATAAT     QLPVTYN        1     0
CAGCTGCCTGTGAGTATTCCG     QLPVSIP        1     0
CAGCTGCCTGTGATGATGCAG     QLPVMMQ        1     0
CAGCTGCCTGTGATGGCTCGG     QLPVMAR        1     0
CAGCTGCCTGTGCATCCGCAG     QLPVHPQ        1     0
CAGCTGCCTGTGCATCGGACT     QLPVHRT        1     0
CAGCTGCCTGTGCATTTGCTG     QLPVHLL        1     0
CAGCTGCCTGTGCCGTCTAAG     QLPVPSK        1     0
CAGCTGCCTGTGCCTACGCAT     QLPVPTH        1     0
CAGCTGCCTGTGCCTCAGAGT     QLPVPQS        1     0
CAGCTGCCTGTGCCTCTGAAT     QLPVPLN        1     0
CAGCTGCCTGTGCCTCTTGAT     QLPVPLD        1     0
CAGCTGCCTGTGCCTGCGATG     QLPVPAM        1     0
CAGCTGCCTGTGCCTGCGGGT     QLPVPAG        1     0
CAGCTGCCTGTGCCTTCTCTG     QLPVPSL        1     0
CAGCTGCCTGTGCCTTTGCTG     QLPVPLL        1     0
CAGCTGCCTGTGCCTTTGTAG     QLPVPLQ        1     0
CAGCTGCCTGTGCGGAGTTTG     QLPVRSL        1     0
CAGCTGCCTGTGCGTATGCCG     QLPVRMP        1     0
CAGCTGCCTGTGCTGAACACG     QLPVLNT        1     0
CAGCTGCCTGTGCTGAAGCCG     QLPVLKP        1     0
CAGCTGCCTGTGCTGAATACG     QLPVLNT        1     0
CAGCTGCCTGTGCTTCATACT     QLPVLHT        1     0
CAGCTGCCTGTGCTTCGGATG     QLPVLRM        1     0
CAGCTGCCTGTGCTTCTTTAG     QLPVLLQ        1     0
CAGCTGCCTGTGCTTGAGGTT     QLPVLEV        1     0
CAGCTGCCTGTGGAGAGGTAT     QLPVERY        1     0
CAGCTGCCTGTGGAGATTCGT     QLPVEIR        1     0
CAGCTGCCTGTGGATCAGTCG     QLPVDQS        1     0
CAGCTGCCTGTGGATCTGCTT     QLPVDLL        1     0
CAGCTGCCTGTGGATGCTGGT     QLPVDAG        1     0
CAGCTGCCTGTGGCGATTATG     QLPVAIM        1     0
CAGCTGCCTGTGGCGCCTTCT     QLPVAPS        1     0
CAGCTGCCTGTGGCTAGGTCG     QLPVARS        1     0
CAGCTGCCTGTGGTGAAGTAT     QLPVVKY        1     0
CAGCTGCCTGTGGTTGGTGAT     QLPVVGD        1     0
CAGCTGCCTGTGTCGAGTCCT     QLPVSSP        1     0
CAGCTGCCTGTGTCGCCTTTT     QLPVSPF        1     0
CAGCTGCCTGTGTCGGTGCAT     QLPVSVH        1     0
CAGCTGCCTGTGTCGTTTACT     QLPVSFT        1     0
CAGCTGCCTGTGTCTCCTCCT     QLPVSPP        1     0
CAGCTGCCTGTGTCTGTTGCT     QLPVSVA        1     0
CAGCTGCCTGTGTGGTAGAAT     QLPVWQN        1     0
CAGCTGCCTGTGTTTACGAAT     QLPVFTN        1     0
CAGCTGCCTGTGTTTCCTCGT     QLPVFPR        1     0
CAGCTGCCTGTGTTTCCTCTG     QLPVFPL        1     0
CAGCTGCCTGTTAAAGCGCCG     QLPVKAP        1     0
CAGCTGCCTGTTAAGCCTCAT     QLPVKPH        1     0
CAGCTGCCTGTTAAGTCTTGG     QLPVKSW        1     0
CAGCTGCCTGTTAATCCGGCT     QLPVNPA        1     0
CAGCTGCCTGTTAATCCGTCG     QLPVNPS        1     0
CAGCTGCCTGTTACGCGTATT     QLPVTRI        1     0
CAGCTGCCTGTTACGTGGTAT     QLPVTWY        1     0
CAGCTGCCTGTTACTCGTACG     QLPVTRT        1     0
CAGCTGCCTGTTACTCTGTCT     QLPVTLS        1     0
CAGCTGCCTGTTACTGCTTGG     QLPVTAW        1     0
CAGCTGCCTGTTAGTCCTTGG     QLPVSPW        1     0
CAGCTGCCTGTTAGTCTGAGT     QLPVSLS        1     0
CAGCTGCCTGTTATTGCTCCT     QLPVIAP        1     0
CAGCTGCCTGTTCAGCATTTT     QLPVQHF        1     0
CAGCTGCCTGTTCATACGCTG     QLPVHTL        1     0
CAGCTGCCTGTTCATACGTCG     QLPVHTS        1     0
CAGCTGCCTGTTCATCAGATG     QLPVHQM        1     0
CAGCTGCCTGTTCCGCCTCAG     QLPVPPQ        1     0
CAGCTGCCTGTTCCGCCTTTG     QLPVPPL        1     0
CAGCTGCCTGTTCCGTCGAGG     QLPVPSR        1     0
CAGCTGCCTGTTCCTATGCCG     QLPVPMP        1     0
CAGCTGCCTGTTCCTCTGCCG     QLPVPLP        1     0
CAGCTGCCTGTTCCTGCGCGT     QLPVPAR        1     0
CAGCTGCCTGTTCCTGGTTGG     QLPVPGW        1     0
CAGCTGCCTGTTCGTCCTTCG     QLPVRPS        1     0
CAGCTGCCTGTTCTGACTCGT     QLPVLTR        1     0
CAGCTGCCTGTTCTGCTTATG     QLPVLLM        1     0
CAGCTGCCTGTTCTTATGCCG     QLPVLMP        1     0
CAGCTGCCTGTTGAGGTTCCG     QLPVEVP        1     0
CAGCTGCCTGTTGATCCTTAG     QLPVDPQ        1     0
CAGCTGCCTGTTGATGGGCTG     QLPVDGL        1     0
CAGCTGCCTGTTGCGAATACG     QLPVANT        1     0
CAGCTGCCTGTTGCGTTTTAT     QLPVAFY        1     0
CAGCTGCCTGTTGGTGATATG     QLPVGDM        1     0
CAGCTGCCTGTTGTTCTTAGT     QLPVVLS        1     0
CAGCTGCCTGTTTATCCTACT     QLPVYPT        1     0
CAGCTGCCTGTTTATGCTCAT     QLPVYAH        1     0
CAGCTGCCTGTTTCGATTGGG     QLPVSIG        1     0
CAGCTGCCTGTTTCGCAGTAT     QLPVSQY        1     0
CAGCTGCCTGTTTCTTGGGTT     QLPVSWV        1     0
CAGCTGCCTGTTTTGCATAGT     QLPVLHS        1     0
CAGCTGCCTGTTTTTCATGCT     QLPVFHA        1     0
CAGCTGCCTTAGAAGTATCCT     QLPQKYP        1     0
CAGCTGCCTTAGAATCTTCCT     QLPQNLP        1     0
CAGCTGCCTTAGAATTGGATT     QLPQNWI        1     0
CAGCTGCCTTAGACGGTGACG     QLPQTVT        1     0
CAGCTGCCTTAGACGGTGATT     QLPQTVI        1     0
CAGCTGCCTTAGACGTTTAAT     QLPQTFN        1     0
CAGCTGCCTTAGACTACGAAT     QLPQTTN        1     0
CAGCTGCCTTAGACTAGGAGT     QLPQTRS        1     0
CAGCTGCCTTAGACTCCTAAT     QLPQTPN        1     0
CAGCTGCCTTAGATGCCGTCG     QLPQMPS        1     0
CAGCTGCCTTAGATTACTATT     QLPQITI        1     0
CAGCTGCCTTAGATTATTTTG     QLPQIIL        1     0
CAGCTGCCTTAGATTGGGCAT     QLPQIGH        1     0
CAGCTGCCTTAGCTGGGGGCG     QLPQLGA        1     0
CAGCTGCCTTAGGAGCCTATG     QLPQEPM        1     0
CAGCTGCCTTAGGAGGCTCTG     QLPQEAL        1     0
CAGCTGCCTTAGGCTTGTCCG     QLPQACP        1     0
CAGCTGCCTTAGGTGTCGGAG     QLPQVSE        1     0
CAGCTGCCTTATAAGCCTTAT     QLPYKPY        1     0
CAGCTGCCTTATAAGTCTGGT     QLPYKSG        1     0
CAGCTGCCTTATAATCGTATT     QLPYNRI        1     0
CAGCTGCCTTATACGTATTCT     QLPYTYS        1     0
CAGCTGCCTTATACTTTGTCT     QLPYTLS        1     0
CAGCTGCCTTATAGTCTGCAT     QLPYSLH        1     0
CAGCTGCCTTATAGTCTTACT     QLPYSLT        1     0
CAGCTGCCTTATATTGGTTTG     QLPYIGL        1     0
CAGCTGCCTTATCAGATTGTG     QLPYQIV        1     0
CAGCTGCCTTATCAGCTTCCG     QLPYQLP        1     0
CAGCTGCCTTATCAGTTTCCT     QLPYQFP        1     0
CAGCTGCCTTATCATGCGCCT     QLPYHAP        1     0
CAGCTGCCTTATCCGAAGAAG     QLPYPKK        1     0
CAGCTGCCTTATCCGCATGAG     QLPYPHE        1     0
CAGCTGCCTTATCCGCTTAGG     QLPYPLR        1     0
CAGCTGCCTTATCCGTAGAGT     QLPYPQS        1     0
CAGCTGCCTTATCCTAAGTCG     QLPYPKS        1     0
CAGCTGCCTTATCCTACGCGT     QLPYPTR        1     0
CAGCTGCCTTATCCTACGCTT     QLPYPTL        1     0
CAGCTGCCTTATCCTCCTCCT     QLPYPPP        1     0
CAGCTGCCTTATCCTCTGGCG     QLPYPLA        1     0
CAGCTGCCTTATCCTGCGATG     QLPYPAM        1     0
CAGCTGCCTTATCCTTCTTGT     QLPYPSC        1     0
CAGCTGCCTTATCCTTTTCTG     QLPYPFL        1     0
CAGCTGCCTTATCGGACTCCT     QLPYRTP        1     0
CAGCTGCCTTATCGTAATGCG     QLPYRNA        1     0
CAGCTGCCTTATCGTCCGAAT     QLPYRPN        1     0
CAGCTGCCTTATCGTCCTACG     QLPYRPT        1     0
CAGCTGCCTTATCTGATGCTT     QLPYLML        1     0
CAGCTGCCTTATCTGCATGCT     QLPYLHA        1     0
CAGCTGCCTTATCTGCGTGAG     QLPYLRE        1     0
CAGCTGCCTTATCTGCTTCGT     QLPYLLR        1     0
CAGCTGCCTTATCTTAATTAT     QLPYLNY        1     0
CAGCTGCCTTATCTTATGTGG     QLPYLMW        1     0
CAGCTGCCTTATGCGCCGCTT     QLPYAPL        1     0
CAGCTGCCTTATGGTGTTCAT     QLPYGVH        1     0
CAGCTGCCTTATGGTTTTCAT     QLPYGFH        1     0
CAGCTGCCTTATGTTAGTGTG     QLPYVSV        1     0
CAGCTGCCTTATGTTGCTTAT     QLPYVAY        1     0
CAGCTGCCTTATTATTCGAAG     QLPYYSK        1     0
CAGCTGCCTTATTCGACTCCG     QLPYSTP        1     0
CAGCTGCCTTATTCGATGGAG     QLPYSME        1     0
CAGCTGCCTTATTCTACTAAG     QLPYSTK        1     0
CAGCTGCCTTATTCTCCGAAT     QLPYSPN        1     0
CAGCTGCCTTATTCTGTTCCT     QLPYSVP        1     0
CAGCTGCCTTATTGGGTGCTG     QLPYWVL        1     0
CAGCTGCCTTCCACTAATGAG     QLPSTNE        1     0
CAGCTGCCTTCCATGACGCTT     QLPSMTL        1     0
CAGCTGCCTTCGAAGAATATT     QLPSKNI        1     0
CAGCTGCCTTCGAAGCCTCTG     QLPSKPL        1     0
CAGCTGCCTTCGAAGCTGTAT     QLPSKLY        1     0
CAGCTGCCTTCGAAGTGGCCG     QLPSKWP        1     0
CAGCTGCCTTCGACGCCTGCG     QLPSTPA        1     0
CAGCTGCCTTCGACTGGTCCT     QLPSTGP        1     0
CAGCTGCCTTCGATGTCGGAT     QLPSMSD        1     0
CAGCTGCCTTCGATGTCTCTT     QLPSMSL        1     0
CAGCTGCCTTCGCAGTGGCCG     QLPSQWP        1     0
CAGCTGCCTTCGCATATTCGT     QLPSHIR        1     0
CAGCTGCCTTCGCATGGGCCT     QLPSHGP        1     0
CAGCTGCCTTCGCATGGGGTT     QLPSHGV        1     0
CAGCTGCCTTCGCCGACTCTG     QLPSPTL        1     0
CAGCTGCCTTCGCCTATGTCT     QLPSPMS        1     0
CAGCTGCCTTCGCCTCATCTG     QLPSPHL        1     0
CAGCTGCCTTCGCCTTGTCCT     QLPSPCP        1     0
CAGCTGCCTTCGCGGTAGGAT     QLPSRQD        1     0
CAGCTGCCTTCGCTGCATGGG     QLPSLHG        1     0
CAGCTGCCTTCGCTGCTTTGG     QLPSLLW        1     0
CAGCTGCCTTCGCTTAAGACG     QLPSLKT        1     0
CAGCTGCCTTCGCTTCATTGG     QLPSLHW        1     0
CAGCTGCCTTCGCTTCCTGTG     QLPSLPV        1     0
CAGCTGCCTTCGCTTTGGATG     QLPSLWM        1     0
CAGCTGCCTTCGGTGTTGCCT     QLPSVLP        1     0
CAGCTGCCTTCGGTTCATGCG     QLPSVHA        1     0
CAGCTGCCTTCGTCGAATGGT     QLPSSNG        1     0
CAGCTGCCTTCGTGGGCTCTG     QLPSWAL        1     0
CAGCTGCCTTCGTGTTGGCCG     QLPSCWP        1     0
CAGCTGCCTTCGTTGTTTTGG     QLPSLFW        1     0
CAGCTGCCTTCGTTTCGTTTT     QLPSFRF        1     0
CAGCTGCCTTCTAATGTTTAT     QLPSNVY        1     0
CAGCTGCCTTCTAATTATGCT     QLPSNYA        1     0
CAGCTGCCTTCTACGAATAGG     QLPSTNR        1     0
CAGCTGCCTTCTACGTCGATG     QLPSTSM        1     0
CAGCTGCCTTCTACGTTTTTT     QLPSTFF        1     0
CAGCTGCCTTCTACTCCGCCG     QLPSTPP        1     0
CAGCTGCCTTCTACTCCGGTT     QLPSTPV        1     0
CAGCTGCCTTCTACTTGTGGG     QLPSTCG        1     0
CAGCTGCCTTCTAGACTGCAT     QLPSRLH        1     0
CAGCTGCCTTCTAGTGTTCCG     QLPSSVP        1     0
CAGCTGCCTTCTATTGAGGCT     QLPSIEA        1     0
CAGCTGCCTTCTCAGCGGGTT     QLPSQRV        1     0
CAGCTGCCTTCTCAGCGTCCT     QLPSQRP        1     0
CAGCTGCCTTCTCAGGTGAGT     QLPSQVS        1     0
CAGCTGCCTTCTCAGTTTCAT     QLPSQFH        1     0
CAGCTGCCTTCTCATATGGGG     QLPSHMG        1     0
CAGCTGCCTTCTCATCTGCCG     QLPSHLP        1     0
CAGCTGCCTTCTCATGAGTTG     QLPSHEL        1     0
CAGCTGCCTTCTCCGAATTCT     QLPSPNS        1     0
CAGCTGCCTTCTCCGCCTATT     QLPSPPI        1     0
CAGCTGCCTTCTCCGCGGCTG     QLPSPRL        1     0
CAGCTGCCTTCTCCGGAGATT     QLPSPEI        1     0
CAGCTGCCTTCTCCGGGTCAT     QLPSPGH        1     0
CAGCTGCCTTCTCCGTCGCAG     QLPSPSQ        1     0
CAGCTGCCTTCTCCTAAGTCG     QLPSPKS        1     0
CAGCTGCCTTCTCCTCCGATG     QLPSPPM        1     0
CAGCTGCCTTCTCCTCGGGGG     QLPSPRG        1     0
CAGCTGCCTTCTCCTCTTACG     QLPSPLT        1     0
CAGCTGCCTTCTCGGATGCCG     QLPSRMP        1     0
CAGCTGCCTTCTCGTAATGAT     QLPSRND        1     0
CAGCTGCCTTCTCGTCCTACT     QLPSRPT        1     0
CAGCTGCCTTCTCGTCTGAGT     QLPSRLS        1     0
CAGCTGCCTTCTCTGCAGTTT     QLPSLQF        1     0
CAGCTGCCTTCTCTGCCTCAG     QLPSLPQ        1     0
CAGCTGCCTTCTCTGCGGTCG     QLPSLRS        1     0
CAGCTGCCTTCTCTGCGTCCG     QLPSLRP        1     0
CAGCTGCCTTCTCTGCTTTCT     QLPSLLS        1     0
CAGCTGCCTTCTCTTCCTCTT     QLPSLPL        1     0
CAGCTGCCTTCTCTTGCGCTT     QLPSLAL        1     0
CAGCTGCCTTCTGAGCGGTCT     QLPSERS        1     0
CAGCTGCCTTCTGATCCTCAG     QLPSDPQ        1     0
CAGCTGCCTTCTGCGACGATT     QLPSATI        1     0
CAGCTGCCTTCTGCGACTGCT     QLPSATA        1     0
CAGCTGCCTTCTGCGCCTGGG     QLPSAPG        1     0
CAGCTGCCTTCTGCTCGGAGT     QLPSARS        1     0
CAGCTGCCTTCTGCTGAGCTT     QLPSAEL        1     0
CAGCTGCCTTCTGGTACTCCG     QLPSGTP        1     0
CAGCTGCCTTCTGTGAATCTG     QLPSVNL        1     0
CAGCTGCCTTCTGTGCCTTGG     QLPSVPW        1     0
CAGCTGCCTTCTGTGTCTCCG     QLPSVSP        1     0
CAGCTGCCTTCTTCGTCGAGG     QLPSSSR        1     0
CAGCTGCCTTCTTGTGTGGGG     QLPSCVG        1     0
CAGCTGCCTTCTTTGACGGCT     QLPSLTA        1     0
CAGCTGCCTTCTTTGCTGCAT     QLPSLLH        1     0
CAGCTGCCTTGGACTATGCTG     QLPWTML        1     0
CAGCTGCCTTGGATTACTGCT     QLPWITA        1     0
CAGCTGCCTTGGCATACTGTG     QLPWHTV        1     0
CAGCTGCCTTGGCCGATGTTT     QLPWPMF        1     0
CAGCTGCCTTGGCCGCGTTGG     QLPWPRW        1     0
CAGCTGCCTTGGCCGTTTCTG     QLPWPFL        1     0
CAGCTGCCTTGGCCTAGTCGT     QLPWPSR        1     0
CAGCTGCCTTGGCCTGCGAAT     QLPWPAN        1     0
CAGCTGCCTTGGCGTCCTAGT     QLPWRPS        1     0
CAGCTGCCTTGGCTGCATCTG     QLPWLHL        1     0
CAGCTGCCTTGGCTGGAGATG     QLPWLEM        1     0
CAGCTGCCTTGGCTTACTTCT     QLPWLTS        1     0
CAGCTGCCTTGGCTTAGTTTT     QLPWLSF        1     0
CAGCTGCCTTGGCTTATGTGG     QLPWLMW        1     0
CAGCTGCCTTGGCTTCATGTT     QLPWLHV        1     0
CAGCTGCCTTGGCTTCGTCCT     QLPWLRP        1     0
CAGCTGCCTTGGGAGAATTTG     QLPWENL        1     0
CAGCTGCCTTGGGAGTTTAAT     QLPWEFN        1     0
CAGCTGCCTTGGGATACGAAG     QLPWDTK        1     0
CAGCTGCCTTGGGATACGGCG     QLPWDTA        1     0
CAGCTGCCTTGGGATGGTAGG     QLPWDGR        1     0
CAGCTGCCTTGGGCTAATTGG     QLPWANW        1     0
CAGCTGCCTTGGGGGAATGAG     QLPWGNE        1     0
CAGCTGCCTTGGGGTGAGCAT     QLPWGEH        1     0
CAGCTGCCTTGGGTGGAGTAG     QLPWVEQ        1     0
CAGCTGCCTTGGGTTCCTCTT     QLPWVPL        1     0
CAGCTGCCTTGGTCGAAGCTT     QLPWSKL        1     0
CAGCTGCCTTGGTCGTCTAGT     QLPWSSS        1     0
CAGCTGCCTTGGTCTAGGTAT     QLPWSRY        1     0
CAGCTGCCTTGTAAGCTTAAT     QLPCKLN        1     0
CAGCTGCCTTGTAATTATAGT     QLPCNYS        1     0
CAGCTGCCTTGTACTTGTAAG     QLPCTCK        1     0
CAGCTGCCTTGTAGTACTATG     QLPCSTM        1     0
CAGCTGCCTTGTAGTCATCGT     QLPCSHR        1     0
CAGCTGCCTTGTAGTCTGTGT     QLPCSLC        1     0
CAGCTGCCTTGTATGATTACG     QLPCMIT        1     0
CAGCTGCCTTGTCAGACGGGT     QLPCQTG        1     0
CAGCTGCCTTGTCCGCCTCTG     QLPCPPL        1     0
CAGCTGCCTTGTCCGCCTTCT     QLPCPPS        1     0
CAGCTGCCTTGTCCTGAGTGT     QLPCPEC        1     0
CAGCTGCCTTGTCCTGGTTGG     QLPCPGW        1     0
CAGCTGCCTTGTCTGCCTGCT     QLPCLPA        1     0
CAGCTGCCTTGTCTTACTTGG     QLPCLTW        1     0
CAGCTGCCTTGTGATCTTGGG     QLPCDLG        1     0
CAGCTGCCTTGTTACCATAGG     QLPCYHR        1     0
CAGCTGCCTTGTTATAATTGG     QLPCYNW        1     0
CAGCTGCCTTGTTCGCCTTTT     QLPCSPF        1     0
CAGCTGCCTTGTTCTCAGTGG     QLPCSQW        1     0
CAGCTGCCTTGTTGTGCTCCT     QLPCCAP        1     0
CAGCTGCCTTTGAAGTCGGTT     QLPLKSV        1     0
CAGCTGCCTTTGACGAATATG     QLPLTNM        1     0
CAGCTGCCTTTGACTAGGCCT     QLPLTRP        1     0
CAGCTGCCTTTGACTGCTCCT     QLPLTAP        1     0
CAGCTGCCTTTGAGTTTTTCG     QLPLSFS        1     0
CAGCTGCCTTTGCATCCGTGT     QLPLHPC        1     0
CAGCTGCCTTTGCCGGGTGTG     QLPLPGV        1     0
CAGCTGCCTTTGCCTCCGATT     QLPLPPI        1     0
CAGCTGCCTTTGCCTGAGCAT     QLPLPEH        1     0
CAGCTGCCTTTGCCTTCTCAT     QLPLPSH        1     0
CAGCTGCCTTTGCGGAGTACT     QLPLRST        1     0
CAGCTGCCTTTGCGGGATCCT     QLPLRDP        1     0
CAGCTGCCTTTGCTGCTTTAT     QLPLLLY        1     0
CAGCTGCCTTTGGATCAGCAG     QLPLDQQ        1     0
CAGCTGCCTTTGGCTCTTTAT     QLPLALY        1     0
CAGCTGCCTTTGGGTTCGTAT     QLPLGSY        1     0
CAGCTGCCTTTGGTGCTTCCG     QLPLVLP        1     0
CAGCTGCCTTTGTATACGCAG     QLPLYTQ        1     0
CAGCTGCCTTTGTATAGTCCT     QLPLYSP        1     0
CAGCTGCCTTTGTATTCTCTG     QLPLYSL        1     0
CAGCTGCCTTTGTCGAAGAGG     QLPLSKR        1     0
CAGCTGCCTTTGTCGACGTAT     QLPLSTY        1     0
CAGCTGCCTTTGTCGACTAAT     QLPLSTN        1     0
CAGCTGCCTTTGTCGATTCTG     QLPLSIL        1     0
CAGCTGCCTTTGTCGCCGCGG     QLPLSPR        1     0
CAGCTGCCTTTGTCTATGGAT     QLPLSMD        1     0
CAGCTGCCTTTTACGACGATG     QLPFTTM        1     0
CAGCTGCCTTTTACGAGGATG     QLPFTRM        1     0
CAGCTGCCTTTTACTACGCAG     QLPFTTQ        1     0
CAGCTGCCTTTTATGAAGACG     QLPFMKT        1     0
CAGCTGCCTTTTCAGCCGTAT     QLPFQPY        1     0
CAGCTGCCTTTTCAGCCTCGG     QLPFQPR        1     0
CAGCTGCCTTTTCAGCGGTAT     QLPFQRY        1     0
CAGCTGCCTTTTCCGCATCCT     QLPFPHP        1     0
CAGCTGCCTTTTCCGCCTGCG     QLPFPPA        1     0
CAGCTGCCTTTTCCGTGGCGT     QLPFPWR        1     0
CAGCTGCCTTTTCCTCTGCCG     QLPFPLP        1     0
CAGCTGCCTTTTGATCAGATG     QLPFDQM        1     0
CAGCTGCCTTTTGATTCGCCG     QLPFDSP        1     0
CAGCTGCCTTTTGCGCCTAGG     QLPFAPR        1     0
CAGCTGCCTTTTGCGCCTCCG     QLPFAPP        1     0
CAGCTGCCTTTTTATACGCAG     QLPFYTQ        1     0
CAGCTGCGACAGAATGTTCCT     QLRQNVP        1     0
CAGCTGCGGAAGATGCCGGCT     QLRKMPA        1     0
CAGCTGCGGAATAAGGTTCCT     QLRNKVP        1     0
CAGCTGCGGAATAATATGCTG     QLRNNML        1     0
CAGCTGCGGAATAATGTGATT     QLRNNVI        1     0
CAGCTGCGGAATACGGCTACT     QLRNTAT        1     0
CAGCTGCGGAATACTAATCAT     QLRNTNH        1     0
CAGCTGCGGAATACTAATGAG     QLRNTNE        1     0
CAGCTGCGGAATATGGGGACT     QLRNMGT        1     0
CAGCTGCGGAATATTGCGCCG     QLRNIAP        1     0
CAGCTGCGGAATATTTCGCCT     QLRNISP        1     0
CAGCTGCGGAATATTTCGTCT     QLRNISS        1     0
CAGCTGCGGAATCATCAGATT     QLRNHQI        1     0
CAGCTGCGGAATCATTATATT     QLRNHYI        1     0
CAGCTGCGGAATCCGCCTCAG     QLRNPPQ        1     0
CAGCTGCGGAATCCGGAGTCG     QLRNPES        1     0
CAGCTGCGGAATCCGGATCCG     QLRNPDP        1     0
CAGCTGCGGAATCCTGAGCCG     QLRNPEP        1     0
CAGCTGCGGAATCCTTCGCCG     QLRNPSP        1     0
CAGCTGCGGAATCTGTATCAT     QLRNLYH        1     0
CAGCTGCGGAATCTGTATTCG     QLRNLYS        1     0
CAGCTGCGGAATCTGTGTGCT     QLRNLCA        1     0
CAGCTGCGGAATCTTATGCAT     QLRNLMH        1     0
CAGCTGCGGAATCTTCATCAG     QLRNLHQ        1     0
CAGCTGCGGAATGCGGATACT     QLRNADT        1     0
CAGCTGCGGAATGCGGTTTAG     QLRNAVQ        1     0
CAGCTGCGGAATGCGTCGGTT     QLRNASV        1     0
CAGCTGCGGAATGCGTCTTTG     QLRNASL        1     0
CAGCTGCGGAATGCTCCTTAT     QLRNAPY        1     0
CAGCTGCGGAATGGGTCGCCG     QLRNGSP        1     0
CAGCTGCGGAATGTGGTTGAG     QLRNVVE        1     0
CAGCTGCGGAATGTTAGTCCG     QLRNVSP        1     0
CAGCTGCGGAATTCGACGCCG     QLRNSTP        1     0
CAGCTGCGGAATTCGTGGTTT     QLRNSWF        1     0
CAGCTGCGGAATTGGCCTACG     QLRNWPT        1     0
CAGCTGCGGAATTTGTCTTTG     QLRNLSL        1     0
CAGCTGCGGAATTTTTGGGCT     QLRNFWA        1     0
CAGCTGCGGACGAATAATCTT     QLRTNNL        1     0
CAGCTGCGGACGAATTATTCT     QLRTNYS        1     0
CAGCTGCGGACGACGTATGAG     QLRTTYE        1     0
CAGCTGCGGACGATTACGAAT     QLRTITN        1     0
CAGCTGCGGACGATTCTGCCT     QLRTILP        1     0
CAGCTGCGGACGCATATTTCG     QLRTHIS        1     0
CAGCTGCGGACGCATGTTTCG     QLRTHVS        1     0
CAGCTGCGGACGCCTTTGCAT     QLRTPLH        1     0
CAGCTGCGGACGCTTGCTTCT     QLRTLAS        1     0
CAGCTGCGGACGGATCATATT     QLRTDHI        1     0
CAGCTGCGGACGGCTCAGCCG     QLRTAQP        1     0
CAGCTGCGGACGGCTCAGTCG     QLRTAQS        1     0
CAGCTGCGGACGGCTCATTCG     QLRTAHS        1     0
CAGCTGCGGACGGCTCCTCTG     QLRTAPL        1     0
CAGCTGCGGACGGCTGTTTCG     QLRTAVS        1     0
CAGCTGCGGACGGCTTATCCG     QLRTAYP        1     0
CAGCTGCGGACGGGGGAGCCG     QLRTGEP        1     0
CAGCTGCGGACGGGTAATCTG     QLRTGNL        1     0
CAGCTGCGGACGGTGACGGAT     QLRTVTD        1     0
CAGCTGCGGACGGTTGTGACG     QLRTVVT        1     0
CAGCTGCGGACGTCGCATGAG     QLRTSHE        1     0
CAGCTGCGGACGTCTACTCAG     QLRTSTQ        1     0
CAGCTGCGGACGTCTGTTAGT     QLRTSVS        1     0
CAGCTGCGGACGTGGTAGGAT     QLRTWQD        1     0
CAGCTGCGGACGTGGTCTACT     QLRTWST        1     0
CAGCTGCGGACGTTGCCTTCG     QLRTLPS        1     0
CAGCTGCGGACGTTGGATACT     QLRTLDT        1     0
CAGCTGCGGACGTTGTTGCCT     QLRTLLP        1     0
CAGCTGCGGACGTTTACTCAG     QLRTFTQ        1     0
CAGCTGCGGACGTTTCTTCCG     QLRTFLP        1     0
CAGCTGCGGACTAAGGCGTAT     QLRTKAY        1     0
CAGCTGCGGACTAATATTGAT     QLRTNID        1     0
CAGCTGCGGACTACTATGCAT     QLRTTMH        1     0
CAGCTGCGGACTACTCAGCCG     QLRTTQP        1     0
CAGCTGCGGACTACTGTGACG     QLRTTVT        1     0
CAGCTGCGGACTACTGTTTAG     QLRTTVQ        1     0
CAGCTGCGGACTACTTTGAAT     QLRTTLN        1     0
CAGCTGCGGACTATGATTTAT     QLRTMIY        1     0
CAGCTGCGGACTATGCCTTCG     QLRTMPS        1     0
CAGCTGCGGACTATGGAGCAT     QLRTMEH        1     0
CAGCTGCGGACTATGGAGCCT     QLRTMEP        1     0
CAGCTGCGGACTATTCAGACG     QLRTIQT        1     0
CAGCTGCGGACTCAGACGGAT     QLRTQTD        1     0
CAGCTGCGGACTCAGATGACG     QLRTQMT        1     0
CAGCTGCGGACTCATCATTCG     QLRTHHS        1     0
CAGCTGCGGACTCATTATCTT     QLRTHYL        1     0
CAGCTGCGGACTCATTCGTAT     QLRTHSY        1     0
CAGCTGCGGACTCCGTAGATG     QLRTPQM        1     0
CAGCTGCGGACTCCTTGTCCT     QLRTPCP        1     0
CAGCTGCGGACTCTGCTGCCT     QLRTLLP        1     0
CAGCTGCGGACTCTTACGCTT     QLRTLTL        1     0
CAGCTGCGGACTCTTACTCCT     QLRTLTP        1     0
CAGCTGCGGACTGATGCTGCG     QLRTDAA        1     0
CAGCTGCGGACTGCGACTCAT     QLRTATH        1     0
CAGCTGCGGACTGCTGATCAG     QLRTADQ        1     0
CAGCTGCGGACTGCTTCTCAT     QLRTASH        1     0
CAGCTGCGGACTGGGCCGGGT     QLRTGPG        1     0
CAGCTGCGGACTGTGACGAGT     QLRTVTS        1     0
CAGCTGCGGACTGTGATGAAG     QLRTVMK        1     0
CAGCTGCGGACTGTGTTGCGG     QLRTVLR        1     0
CAGCTGCGGACTGTTTCGGAG     QLRTVSE        1     0
CAGCTGCGGACTTATCCGCGT     QLRTYPR        1     0
CAGCTGCGGACTTATTCTACG     QLRTYST        1     0
CAGCTGCGGACTTATTTTCAT     QLRTYFH        1     0
CAGCTGCGGACTTATTTTGCG     QLRTYFA        1     0
CAGCTGCGGACTTCGCTGCCT     QLRTSLP        1     0
CAGCTGCGGACTTCTGGGTTG     QLRTSGL        1     0
CAGCTGCGGACTTGGGTTCCT     QLRTWVP        1     0
CAGCTGCGGACTTGGTCGATG     QLRTWSM        1     0
CAGCTGCGGACTTTGACTGTT     QLRTLTV        1     0
CAGCTGCGGACTTTTGTTGTT     QLRTFVV        1     0
CAGCTGCGGACTTTTTGGCAG     QLRTFWQ        1     0
CAGCTGCGGACTTTTTTGCCT     QLRTFLP        1     0
CAGCTGCGGAGTACTCAGTGT     QLRSTQC        1     0
CAGCTGCGGAGTACTTTGGCG     QLRSTLA        1     0
CAGCTGCGGAGTACTTTTCCG     QLRSTFP        1     0
CAGCTGCGGAGTCAGATGTTG     QLRSQML        1     0
CAGCTGCGGAGTCATGCGTTG     QLRSHAL        1     0
CAGCTGCGGAGTCATTATACT     QLRSHYT        1     0
CAGCTGCGGAGTCCGGTTTCT     QLRSPVS        1     0
CAGCTGCGGAGTCCTCATGCT     QLRSPHA        1     0
CAGCTGCGGAGTCTGCCTTAT     QLRSLPY        1     0
CAGCTGCGGAGTCTTACTTTT     QLRSLTF        1     0
CAGCTGCGGAGTCTTTCTCTT     QLRSLSL        1     0
CAGCTGCGGAGTGCTTCTCAT     QLRSASH        1     0
CAGCTGCGGAGTGGTCCTGCT     QLRSGPA        1     0
CAGCTGCGGAGTTATGCTTCT     QLRSYAS        1     0
CAGCTGCGGAGTTATTGTGAT     QLRSYCD        1     0
CAGCTGCGGAGTTCGGCTTCG     QLRSSAS        1     0
CAGCTGCGGAGTTCTATTCAG     QLRSSIQ        1     0
CAGCTGCGGAGTTCTGCGCCT     QLRSSAP        1     0
CAGCTGCGGAGTTGGACGTTG     QLRSWTL        1     0
CAGCTGCGGAGTTGTCCGACT     QLRSCPT        1     0
CAGCTGCGGAGTTTGACGTCG     QLRSLTS        1     0
CAGCTGCGGAGTTTGACTTTT     QLRSLTF        1     0
CAGCTGCGGATGACGACGCTG     QLRMTTL        1     0
CAGCTGCGGATGACGTATAAT     QLRMTYN        1     0
CAGCTGCGGATGACTCTGAAT     QLRMTLN        1     0
CAGCTGCGGATGAGTCATTCT     QLRMSHS        1     0
CAGCTGCGGATGCAGACGTCG     QLRMQTS        1     0
CAGCTGCGGATGCCTCCTTAG     QLRMPPQ        1     0
CAGCTGCGGATGGATATGCCT     QLRMDMP        1     0
CAGCTGCGGATGGATATTCAT     QLRMDIH        1     0
CAGCTGCGGATGGCGACTTAT     QLRMATY        1     0
CAGCTGCGGATGGCGCCTACT     QLRMAPT        1     0
CAGCTGCGGATGGCGTCGAAT     QLRMASN        1     0
CAGCTGCGGATGGCTCAGCCT     QLRMAQP        1     0
CAGCTGCGGATGGCTGCTCAG     QLRMAAQ        1     0
CAGCTGCGGATGGGTACGTCG     QLRMGTS        1     0
CAGCTGCGGATGGTGACTCCG     QLRMVTP        1     0
CAGCTGCGGATGGTGCCTATT     QLRMVPI        1     0
CAGCTGCGGATGGTTTCGACG     QLRMVST        1     0
CAGCTGCGGATGTATCTGCCT     QLRMYLP        1     0
CAGCTGCGGATGTCGAGTTAT     QLRMSSY        1     0
CAGCTGCGGATGTCGATGAAT     QLRMSMN        1     0
CAGCTGCGGATGTCGTCTCTT     QLRMSSL        1     0
CAGCTGCGGATGTTGGAGCCG     QLRMLEP        1     0
CAGCTGCGGATTAATTCTCAT     QLRINSH        1     0
CAGCTGCGGATTAATTTGAAT     QLRINLN        1     0
CAGCTGCGGATTACGCCTTCT     QLRITPS        1     0
CAGCTGCGGATTACGGGTTGT     QLRITGC        1     0
CAGCTGCGGATTAGGATTCAG     QLRIRIQ        1     0
CAGCTGCGGATTATGATGACG     QLRIMMT        1     0
CAGCTGCGGATTCCGCCTTGT     QLRIPPC        1     0
CAGCTGCGGATTCCGCCTTTT     QLRIPPF        1     0
CAGCTGCGGATTCCGGTTTTG     QLRIPVL        1     0
CAGCTGCGGATTCCTCTTGAT     QLRIPLD        1     0
CAGCTGCGGATTCCTCTTTAT     QLRIPLY        1     0
CAGCTGCGGATTCCTGTTTGT     QLRIPVC        1     0
CAGCTGCGGATTCCTTCTCCG     QLRIPSP        1     0
CAGCTGCGGATTGCGACTCCT     QLRIATP        1     0
CAGCTGCGGATTGCGATTTCT     QLRIAIS        1     0
CAGCTGCGGATTGCGATTTTT     QLRIAIF        1     0
CAGCTGCGGATTGCGCCGTGT     QLRIAPC        1     0
CAGCTGCGGATTGGGAATGGT     QLRIGNG        1     0
CAGCTGCGGATTGGTACGTCT     QLRIGTS        1     0
CAGCTGCGGATTGGTCCTCTG     QLRIGPL        1     0
CAGCTGCGGATTGTTAATCAT     QLRIVNH        1     0
CAGCTGCGGATTTATCCTCAT     QLRIYPH        1     0
CAGCTGCGGATTTATGCTCTT     QLRIYAL        1     0
CAGCTGCGGATTTCGTAGGAG     QLRISQE        1     0
CAGCTGCGGATTTCGTTGTGG     QLRISLW        1     0
CAGCTGCGGATTTCTCATGCT     QLRISHA        1     0
CAGCTGCGGATTTGTAATTAT     QLRICNY        1     0
CAGCTGCGGATTTTTCCTCAG     QLRIFPQ        1     0
CAGCTGCGGCAGAATGATACT     QLRQNDT        1     0
CAGCTGCGGCAGAATGTTCCT     QLRQNVP        1     0
CAGCTGCGGCAGACGTATACG     QLRQTYT        1     0
CAGCTGCGGCAGACTAATCCG     QLRQTNP        1     0
CAGCTGCGGCAGACTCCTATG     QLRQTPM        1     0
CAGCTGCGGCAGACTGATCAT     QLRQTDH        1     0
CAGCTGCGGCAGACTTCGATT     QLRQTSI        1     0
CAGCTGCGGCAGAGTGCTCCT     QLRQSAP        1     0
CAGCTGCGGCAGATTAGTCAT     QLRQISH        1     0
CAGCTGCGGCAGCATGTTTTG     QLRQHVL        1     0
CAGCTGCGGCAGCCTAGTTTT     QLRQPSF        1     0
CAGCTGCGGCAGCCTATGGCG     QLRQPMA        1     0
CAGCTGCGGCAGCCTTTACTT     QLRQPLL        1     0
CAGCTGCGGCAGCTTGAGCAG     QLRQLEQ        1     0
CAGCTGCGGCAGGATGAGTTG     QLRQDEL        1     0
CAGCTGCGGCAGGATGCGCCG     QLRQDAP        1     0
CAGCTGCGGCAGGATGTGGGG     QLRQDVG        1     0
CAGCTGCGGCAGGCTATGCTT     QLRQAML        1     0
CAGCTGCGGCAGGTTATTTCT     QLRQVIS        1     0
CAGCTGCGGCAGGTTTATGGT     QLRQVYG        1     0
CAGCTGCGGCAGTATACTTAT     QLRQYTY        1     0
CAGCTGCGGCAGTCGATGCCT     QLRQSMP        1     0
CAGCTGCGGCAGTCTCATACT     QLRQSHT        1     0
CAGCTGCGGCAGTCTTTACCG     QLRQSLP        1     0
CAGCTGCGGCAGTTGAATACT     QLRQLNT        1     0
CAGCTGCGGCATAATCATACT     QLRHNHT        1     0
CAGCTGCGGCATACGGAGCCT     QLRHTEP        1     0
CAGCTGCGGCATACGTGGCCT     QLRHTWP        1     0
CAGCTGCGGCATACTGCTAGG     QLRHTAR        1     0
CAGCTGCGGCATATTAATCAG     QLRHINQ        1     0
CAGCTGCGGCATATTAATGCT     QLRHINA        1     0
CAGCTGCGGCATATTACTCTG     QLRHITL        1     0
CAGCTGCGGCATATTCTTCCG     QLRHILP        1     0
CAGCTGCGGCATATTTATAAG     QLRHIYK        1     0
CAGCTGCGGCATATTTGGCGT     QLRHIWR        1     0
CAGCTGCGGCATATTTTTCCT     QLRHIFP        1     0
CAGCTGCGGCATCAGCTTATT     QLRHQLI        1     0
CAGCTGCGGCATCAGGAGCAT     QLRHQEH        1     0
CAGCTGCGGCATCAGTTTACT     QLRHQFT        1     0
CAGCTGCGGCATCATCATTCG     QLRHHHS        1     0
CAGCTGCGGCATCCGAATCCT     QLRHPNP        1     0
CAGCTGCGGCATCCGACTTCT     QLRHPTS        1     0
CAGCTGCGGCATCCGATTATG     QLRHPIM        1     0
CAGCTGCGGCATCCGTGGGTT     QLRHPWV        1     0
CAGCTGCGGCATCCGTGGTTT     QLRHPWF        1     0
CAGCTGCGGCATCCTCTTCAT     QLRHPLH        1     0
CAGCTGCGGCATCCTGGGAGT     QLRHPGS        1     0
CAGCTGCGGCATCTGACGGAG     QLRHLTE        1     0
CAGCTGCGGCATCTTCCTCTT     QLRHLPL        1     0
CAGCTGCGGCATGATGTTATT     QLRHDVI        1     0
CAGCTGCGGCATGATTATCGG     QLRHDYR        1     0
CAGCTGCGGCATGATTATGAG     QLRHDYE        1     0
CAGCTGCGGCATGCGACGTGG     QLRHATW        1     0
CAGCTGCGGCATGCTATGCTG     QLRHAML        1     0
CAGCTGCGGCATGCTCTGATT     QLRHALI        1     0
CAGCTGCGGCATGCTGGGCCG     QLRHAGP        1     0
CAGCTGCGGCATGCTTGGGAG     QLRHAWE        1     0
CAGCTGCGGCATGGGCGTGGT     QLRHGRG        1     0
CAGCTGCGGCATGGTGTTTCG     QLRHGVS        1     0
CAGCTGCGGCATGTGCAGGAT     QLRHVQD        1     0
CAGCTGCGGCATGTTCTTGCT     QLRHVLA        1     0
CAGCTGCGGCATGTTGCTAGT     QLRHVAS        1     0
CAGCTGCGGCATGTTTCTCTT     QLRHVSL        1     0
CAGCTGCGGCATTATAGGGAG     QLRHYRE        1     0
CAGCTGCGGCATTATCTGTCG     QLRHYLS        1     0
CAGCTGCGGCATTATGCGACT     QLRHYAT        1     0
CAGCTGCGGCATTCGGGTCCT     QLRHSGP        1     0
CAGCTGCGGCATTCGTGGCAG     QLRHSWQ        1     0
CAGCTGCGGCATTCGTTGTAT     QLRHSLY        1     0
CAGCTGCGGCATTCTACGATG     QLRHSTM        1     0
CAGCTGCGGCATTCTGTTTCT     QLRHSVS        1     0
CAGCTGCGGCATTGGGCTCTT     QLRHWAL        1     0
CAGCTGCGGCATTGTGTTTCG     QLRHCVS        1     0
CAGCTGCGGCATTTGAATCCG     QLRHLNP        1     0
CAGCTGCGGCATTTTCCTCGG     QLRHFPR        1     0
CAGCTGCGGCCGACTACTACG     QLRPTTT        1     0
CAGCTGCGGCCGCCTGGGCAT     QLRPPGH        1     0
CAGCTGCGGCCGGCTCATCTT     QLRPAHL        1     0
CAGCTGCGGCCGTATGCTTAT     QLRPYAY        1     0
CAGCTGCGGCCGTGGGTGCTG     QLRPWVL        1     0
CAGCTGCGGCCTAATCTGACG     QLRPNLT        1     0
CAGCTGCGGCCTACGCTTGTT     QLRPTLV        1     0
CAGCTGCGGCCTACGCTTTCG     QLRPTLS        1     0
CAGCTGCGGCCTACGGAGCTG     QLRPTEL        1     0
CAGCTGCGGCCTACGTATTTA     QLRPTYL        1     0
CAGCTGCGGCCTACTACGAAT     QLRPTTN        1     0
CAGCTGCGGCCTACTGAGCAT     QLRPTEH        1     0
CAGCTGCGGCCTACTTCTACG     QLRPTST        1     0
CAGCTGCGGCCTATATATACT     QLRPIYT        1     0
CAGCTGCGGCCTATTACGTAT     QLRPITY        1     0
CAGCTGCGGCCTATTTTGCCT     QLRPILP        1     0
CAGCTGCGGCCTCAGTCTTTG     QLRPQSL        1     0
CAGCTGCGGCCTCATAATCAG     QLRPHNQ        1     0
CAGCTGCGGCCTCATAGTATG     QLRPHSM        1     0
CAGCTGCGGCCTCATCCTCAT     QLRPHPH        1     0
CAGCTGCGGCCTCATGAGCCG     QLRPHEP        1     0
CAGCTGCGGCCTCATGCTGAT     QLRPHAD        1     0
CAGCTGCGGCCTCATGGGCTG     QLRPHGL        1     0
CAGCTGCGGCCTCATTATGCT     QLRPHYA        1     0
CAGCTGCGGCCTCCGACGGCG     QLRPPTA        1     0
CAGCTGCGGCCTCCGGTTGGT     QLRPPVG        1     0
CAGCTGCGGCCTCCTACGAAT     QLRPPTN        1     0
CAGCTGCGGCCTCCTACGAGG     QLRPPTR        1     0
CAGCTGCGGCCTCCTTTTGTG     QLRPPFV        1     0
CAGCTGCGGCCTCGTCTTGTT     QLRPRLV        1     0
CAGCTGCGGCCTCTGACTCAT     QLRPLTH        1     0
CAGCTGCGGCCTCTGATTGCT     QLRPLIA        1     0
CAGCTGCGGCCTCTGCTTTCG     QLRPLLS        1     0
CAGCTGCGGCCTCTTAAGAAT     QLRPLKN        1     0
CAGCTGCGGCCTCTTAATCAG     QLRPLNQ        1     0
CAGCTGCGGCCTCTTATGCTT     QLRPLML        1     0
CAGCTGCGGCCTCTTATTACT     QLRPLIT        1     0
CAGCTGCGGCCTCTTCCGAGG     QLRPLPR        1     0
CAGCTGCGGCCTCTTCCGTAG     QLRPLPQ        1     0
CAGCTGCGGCCTCTTGCTCCT     QLRPLAP        1     0
CAGCTGCGGCCTCTTTATCCG     QLRPLYP        1     0
CAGCTGCGGCCTGAGGATCCG     QLRPEDP        1     0
CAGCTGCGGCCTGAGTCTCAG     QLRPESQ        1     0
CAGCTGCGGCCTGATCAGGTT     QLRPDQV        1     0
CAGCTGCGGCCTGCGTCTCAT     QLRPASH        1     0
CAGCTGCGGCCTGCTCATACG     QLRPAHT        1     0
CAGCTGCGGCCTGCTCCGGGT     QLRPAPG        1     0
CAGCTGCGGCCTGCTCCTACG     QLRPAPT        1     0
CAGCTGCGGCCTGCTTTTAAT     QLRPAFN        1     0
CAGCTGCGGCCTGCTTTTTCT     QLRPAFS        1     0
CAGCTGCGGCCTGGTAAGATT     QLRPGKI        1     0
CAGCTGCGGCCTGGTCTTCAG     QLRPGLQ        1     0
CAGCTGCGGCCTGTGAGTATT     QLRPVSI        1     0
CAGCTGCGGCCTGTTCATGTT     QLRPVHV        1     0
CAGCTGCGGCCTGTTCCGGTT     QLRPVPV        1     0
CAGCTGCGGCCTGTTCTTCTT     QLRPVLL        1     0
CAGCTGCGGCCTTATCAGACG     QLRPYQT        1     0
CAGCTGCGGCCTTATTCTTCG     QLRPYSS        1     0
CAGCTGCGGCCTTCTCATACG     QLRPSHT        1     0
CAGCTGCGGCCTTCTCCGTCT     QLRPSPS        1     0
CAGCTGCGGCCTTCTCTGGCG     QLRPSLA        1     0
CAGCTGCGGCCTTTTACTCAG     QLRPFTQ        1     0
CAGCTGCGGCCTTTTCATCAT     QLRPFHH        1     0
CAGCTGCGGCCTTTTGATCTG     QLRPFDL        1     0
CAGCTGCGGCCTTTTTCTCCT     QLRPFSP        1     0
CAGCTGCGGCTGAATCAGGCT     QLRLNQA        1     0
CAGCTGCGGCTGACTTATCCG     QLRLTYP        1     0
CAGCTGCGGCTGATTCATCCT     QLRLIHP        1     0
CAGCTGCGGCTGATTCCGCTG     QLRLIPL        1     0
CAGCTGCGGCTGATTCCGTTT     QLRLIPF        1     0
CAGCTGCGGCTGCATTATGAG     QLRLHYE        1     0
CAGCTGCGGCTGCCGACTGCG     QLRLPTA        1     0
CAGCTGCGGCTGCCGCATATG     QLRLPHM        1     0
CAGCTGCGGCTGCCGTCTATT     QLRLPSI        1     0
CAGCTGCGGCTGCCTGCTATG     QLRLPAM        1     0
CAGCTGCGGCTGCCTGTTAAG     QLRLPVK        1     0
CAGCTGCGGCTGCTTCTGGAG     QLRLLLE        1     0
CAGCTGCGGCTGGAGAAGCGT     QLRLEKR        1     0
CAGCTGCGGCTGGAGGTGCGG     QLRLEVR        1     0
CAGCTGCGGCTGGATGCGCCG     QLRLDAP        1     0
CAGCTGCGGCTGGCTAATCCG     QLRLANP        1     0
CAGCTGCGGCTGGCTCCTTCT     QLRLAPS        1     0
CAGCTGCGGCTGTATACGTCG     QLRLYTS        1     0
CAGCTGCGGCTGTATCATCCG     QLRLYHP        1     0
CAGCTGCGGCTGTCTGCTCTG     QLRLSAL        1     0
CAGCTGCGGCTGTCTTATAGT     QLRLSYS        1     0
CAGCTGCGGCTGTGGCTAATG     QLRLWLM        1     0
CAGCTGCGGCTGTGGGCGCCT     QLRLWAP        1     0
CAGCTGCGGCTGTTTGCTAAT     QLRLFAN        1     0
CAGCTGCGGCTTAATAGTCAG     QLRLNSQ        1     0
CAGCTGCGGCTTAATCTGGCG     QLRLNLA        1     0
CAGCTGCGGCTTACGACTACT     QLRLTTT        1     0
CAGCTGCGGCTTACGGTGGTG     QLRLTVV        1     0
CAGCTGCGGCTTACTAATGCG     QLRLTNA        1     0
CAGCTGCGGCTTACTCAGACT     QLRLTQT        1     0
CAGCTGCGGCTTACTCATCTG     QLRLTHL        1     0
CAGCTGCGGCTTATTTGGGAG     QLRLIWE        1     0
CAGCTGCGGCTTCAGGTTATT     QLRLQVI        1     0
CAGCTGCGGCTTCATCATGCT     QLRLHHA        1     0
CAGCTGCGGCTTCATGGTTTT     QLRLHGF        1     0
CAGCTGCGGCTTCATTTGCTT     QLRLHLL        1     0
CAGCTGCGGCTTCCGTCGGAT     QLRLPSD        1     0
CAGCTGCGGCTTCCTAAGACT     QLRLPKT        1     0
CAGCTGCGGCTTCCTCAGTCG     QLRLPQS        1     0
CAGCTGCGGCTTCCTGCGGTG     QLRLPAV        1     0
CAGCTGCGGCTTCCTGCTCTT     QLRLPAL        1     0
CAGCTGCGGCTTCTGTCTCCT     QLRLLSP        1     0
CAGCTGCGGCTTGATAGTCAT     QLRLDSH        1     0
CAGCTGCGGCTTGCTCCGTTG     QLRLAPL        1     0
CAGCTGCGGCTTTATTGGTCG     QLRLYWS        1     0
CAGCTGCGGCTTTCGACTAAT     QLRLSTN        1     0
CAGCTGCGGCTTTCGTCTCCG     QLRLSSP        1     0
CAGCTGCGGCTTTCTGCTTCT     QLRLSAS        1     0
CAGCTGCGGCTTTGGGATGAG     QLRLWDE        1     0
CAGCTGCGGCTTTGGTCTACG     QLRLWST        1     0
CAGCTGCGGGAGACGCCTGCG     QLRETPA        1     0
CAGCTGCGGGAGACGGATGAG     QLRETDE        1     0
CAGCTGCGGGAGACTCCGGGT     QLRETPG        1     0
CAGCTGCGGGAGATGCATTTG     QLREMHL        1     0
CAGCTGCGGGAGATTCGGCAT     QLREIRH        1     0
CAGCTGCGGGAGATTTGGCTG     QLREIWL        1     0
CAGCTGCGGGAGCCGTGTTAG     QLREPCQ        1     0
CAGCTGCGGGAGCCTATTTAT     QLREPIY        1     0
CAGCTGCGGGAGCTTACGGTT     QLRELTV        1     0
CAGCTGCGGGAGGAGCCGAAT     QLREEPN        1     0
CAGCTGCGGGAGGCGCTTTCG     QLREALS        1     0
CAGCTGCGGGAGGCTGCTTGG     QLREAAW        1     0
CAGCTGCGGGAGGCTTCGTCT     QLREASS        1     0
CAGCTGCGGGAGGTGATGATG     QLREVMM        1     0
CAGCTGCGGGAGGTGTAGACG     QLREVQT        1     0
CAGCTGCGGGAGTATAAGGAT     QLREYKD        1     0
CAGCTGCGGGAGTCGGCTCAT     QLRESAH        1     0
CAGCTGCGGGAGTCGTTGGTG     QLRESLV        1     0
CAGCTGCGGGAGTCTTCGTTT     QLRESSF        1     0
CAGCTGCGGGAGTGGCCTGAT     QLREWPD        1     0
CAGCTGCGGGAGTTGGCGGCG     QLRELAA        1     0
CAGCTGCGGGAGTTTGATCCG     QLREFDP        1     0
CAGCTGCGGGATAATATTGCG     QLRDNIA        1     0
CAGCTGCGGGATACGCGGATT     QLRDTRI        1     0
CAGCTGCGGGATATTATTTAT     QLRDIIY        1     0
CAGCTGCGGGATATTCTTAAT     QLRDILN        1     0
CAGCTGCGGGATCAGTATCGG     QLRDQYR        1     0
CAGCTGCGGGATCAGTCTCTG     QLRDQSL        1     0
CAGCTGCGGGATCATCCGCCG     QLRDHPP        1     0
CAGCTGCGGGATCCGCTTTTT     QLRDPLF        1     0
CAGCTGCGGGATCCTATGCCG     QLRDPMP        1     0
CAGCTGCGGGATCCTCCGCCG     QLRDPPP        1     0
CAGCTGCGGGATCCTGTGCAT     QLRDPVH        1     0
CAGCTGCGGGATCTGGCTGCG     QLRDLAA        1     0
CAGCTGCGGGATCTGTGGAAG     QLRDLWK        1     0
CAGCTGCGGGATCTGTTGAGG     QLRDLLR        1     0
CAGCTGCGGGATGAGACTTCT     QLRDETS        1     0
CAGCTGCGGGATGCTACTTGT     QLRDATC        1     0
CAGCTGCGGGATGCTCATGTT     QLRDAHV        1     0
CAGCTGCGGGATGCTCTGCAT     QLRDALH        1     0
CAGCTGCGGGATGGGGTGGTG     QLRDGVV        1     0
CAGCTGCGGGATGTGACTCAT     QLRDVTH        1     0
CAGCTGCGGGATGTGCCGTCG     QLRDVPS        1     0
CAGCTGCGGGATGTTAATACT     QLRDVNT        1     0
CAGCTGCGGGATTATCTTGCT     QLRDYLA        1     0
CAGCTGCGGGATTATGCTTTG     QLRDYAL        1     0
CAGCTGCGGGATTCGACTCAT     QLRDSTH        1     0
CAGCTGCGGGATTCGCCTATT     QLRDSPI        1     0
CAGCTGCGGGATTGGACGAAG     QLRDWTK        1     0
CAGCTGCGGGATTGTACGCAG     QLRDCTQ        1     0
CAGCTGCGGGATTGTCCTTCT     QLRDCPS        1     0
CAGCTGCGGGCAAATCCAGAT     QLRANPD        1     0
CAGCTGCGGGCGAATCAGTAG     QLRANQQ        1     0
CAGCTGCGGGCGACGATGGTG     QLRATMV        1     0
CAGCTGCGGGCGACTCTTTTG     QLRATLL        1     0
CAGCTGCGGGCGACTGATACT     QLRATDT        1     0
CAGCTGCGGGCGATGACTACT     QLRAMTT        1     0
CAGCTGCGGGCGATTTCTTGG     QLRAISW        1     0
CAGCTGCGGGCGCAGGTTCAT     QLRAQVH        1     0
CAGCTGCGGGCGCATACTACG     QLRAHTT        1     0
CAGCTGCGGGCGCCGAAGGTG     QLRAPKV        1     0
CAGCTGCGGGCGCCGGTTCCT     QLRAPVP        1     0
CAGCTGCGGGCGCCGTCTGTT     QLRAPSV        1     0
CAGCTGCGGGCGCCTATTGGG     QLRAPIG        1     0
CAGCTGCGGGCGCCTGAGGCG     QLRAPEA        1     0
CAGCTGCGGGCGGCGAATCCG     QLRAANP        1     0
CAGCTGCGGGCGGGTAATATT     QLRAGNI        1     0
CAGCTGCGGGCGGTTGGTTCG     QLRAVGS        1     0
CAGCTGCGGGCGTATGTGAGT     QLRAYVS        1     0
CAGCTGCGGGCGTCGCTTCAG     QLRASLQ        1     0
CAGCTGCGGGCGTCGGCGTTT     QLRASAF        1     0
CAGCTGCGGGCGTCGGTGCAT     QLRASVH        1     0
CAGCTGCGGGCGTGGACGTCT     QLRAWTS        1     0
CAGCTGCGGGCGTGGCTTCCT     QLRAWLP        1     0
CAGCTGCGGGCGTGTACTCCT     QLRACTP        1     0
CAGCTGCGGGCGTTTCTGATT     QLRAFLI        1     0
CAGCTGCGGGCTAAGGTGCCT     QLRAKVP        1     0
CAGCTGCGGGCTAATACTTCT     QLRANTS        1     0
CAGCTGCGGGCTACGTCGACG     QLRATST        1     0
CAGCTGCGGGCTACTAGTCAG     QLRATSQ        1     0
CAGCTGCGGGCTACTCCTTCT     QLRATPS        1     0
CAGCTGCGGGCTACTGCTTCG     QLRATAS        1     0
CAGCTGCGGGCTATGGTGGCG     QLRAMVA        1     0
CAGCTGCGGGCTATTCATCCT     QLRAIHP        1     0
CAGCTGCGGGCTCATCAGCCT     QLRAHQP        1     0
CAGCTGCGGGCTCCTACGCCT     QLRAPTP        1     0
CAGCTGCGGGCTCCTACTGGT     QLRAPTG        1     0
CAGCTGCGGGCTCCTCTGAAG     QLRAPLK        1     0
CAGCTGCGGGCTCCTGCTAAG     QLRAPAK        1     0
CAGCTGCGGGCTCCTGCTCTG     QLRAPAL        1     0
CAGCTGCGGGCTCCTTTGTCT     QLRAPLS        1     0
CAGCTGCGGGCTCTGCCTTTG     QLRALPL        1     0
CAGCTGCGGGCTCTGTCGCTT     QLRALSL        1     0
CAGCTGCGGGCTCTTCCGGAT     QLRALPD        1     0
CAGCTGCGGGCTGATAGTCAT     QLRADSH        1     0
CAGCTGCGGGCTGCGTTGCCG     QLRAALP        1     0
CAGCTGCGGGCTGCTCCTAGT     QLRAAPS        1     0
CAGCTGCGGGCTGCTGCTATT     QLRAAAI        1     0
CAGCTGCGGGCTGGGGTTGCG     QLRAGVA        1     0
CAGCTGCGGGCTGTGCCTTCG     QLRAVPS        1     0
CAGCTGCGGGCTTATCAGCTG     QLRAYQL        1     0
CAGCTGCGGGCTTCTACGCCG     QLRASTP        1     0
CAGCTGCGGGCTTCTTGTCCG     QLRASCP        1     0
CAGCTGCGGGCTTCTTTGCTT     QLRASLL        1     0
CAGCTGCGGGCTTGTCAGATG     QLRACQM        1     0
CAGCTGCGGGCTTTGAATGCT     QLRALNA        1     0
CAGCTGCGGGCTTTGTCTCTG     QLRALSL        1     0
CAGCTGCGGGCTTTTACGTAT     QLRAFTY        1     0
CAGCTGCGGGGGACGACGTAT     QLRGTTY        1     0
CAGCTGCGGGGGACGATTGAT     QLRGTID        1     0
CAGCTGCGGGGGAGTAGTGGG     QLRGSSG        1     0
CAGCTGCGGGGGATTATTTTT     QLRGIIF        1     0
CAGCTGCGGGGGCCTTAGATG     QLRGPQM        1     0
CAGCTGCGGGGGCTGCAGGAT     QLRGLQD        1     0
CAGCTGCGGGGGCTTCAGCTT     QLRGLQL        1     0
CAGCTGCGGGGGCTTCCTCAT     QLRGLPH        1     0
CAGCTGCGGGGGGATCCTCAA     QLRGDPQ        1     0
CAGCTGCGGGGGGTGCCTGAG     QLRGVPE        1     0
CAGCTGCGGGGGTATACGCTT     QLRGYTL        1     0
CAGCTGCGGGGGTATCCTATG     QLRGYPM        1     0
CAGCTGCGGGGGTATGATTCT     QLRGYDS        1     0
CAGCTGCGGGGGTCGCCTATG     QLRGSPM        1     0
CAGCTGCGGGGTACGCCTACG     QLRGTPT        1     0
CAGCTGCGGGGTAGTGTTCCT     QLRGSVP        1     0
CAGCTGCGGGGTCATACTACG     QLRGHTT        1     0
CAGCTGCGGGGTCATCCTTCT     QLRGHPS        1     0
CAGCTGCGGGGTCCGGGGTAT     QLRGPGY        1     0
CAGCTGCGGGGTCTGGCTGCG     QLRGLAA        1     0
CAGCTGCGGGGTCTTTGTTTG     QLRGLCL        1     0
CAGCTGCGGGGTGATATGCCG     QLRGDMP        1     0
CAGCTGCGGGGTGATATTCAT     QLRGDIH        1     0
CAGCTGCGGGGTTCTGTTCCG     QLRGSVP        1     0
CAGCTGCGGGGTTTGCCGAGT     QLRGLPS        1     0
CAGCTGCGGGTGAATCCGATG     QLRVNPM        1     0
CAGCTGCGGGTGAATGCGGAT     QLRVNAD        1     0
CAGCTGCGGGTGACTACGAAT     QLRVTTN        1     0
CAGCTGCGGGTGACTGGTACT     QLRVTGT        1     0
CAGCTGCGGGTGATGAGTGCG     QLRVMSA        1     0
CAGCTGCGGGTGATTCCTCCG     QLRVIPP        1     0
CAGCTGCGGGTGCATCATTAG     QLRVHHQ        1     0
CAGCTGCGGGTGCATTGGTCT     QLRVHWS        1     0
CAGCTGCGGGTGCCTCCGACG     QLRVPPT        1     0
CAGCTGCGGGTGCCTCCTGTG     QLRVPPV        1     0
CAGCTGCGGGTGCTTCCGCCT     QLRVLPP        1     0
CAGCTGCGGGTGCTTCTTCCT     QLRVLLP        1     0
CAGCTGCGGGTGGCGCCGGGG     QLRVAPG        1     0
CAGCTGCGGGTGGGTCTGCAT     QLRVGLH        1     0
CAGCTGCGGGTGGTGATGATT     QLRVVMI        1     0
CAGCTGCGGGTGGTTGCGTCT     QLRVVAS        1     0
CAGCTGCGGGTGTCGATGTTG     QLRVSML        1     0
CAGCTGCGGGTGTGGGCTCAT     QLRVWAH        1     0
CAGCTGCGGGTGTTGGATCTG     QLRVLDL        1     0
CAGCTGCGGGTTAATATTCAG     QLRVNIQ        1     0
CAGCTGCGGGTTAATGTTCTT     QLRVNVL        1     0
CAGCTGCGGGTTACGATGCTG     QLRVTML        1     0
CAGCTGCGGGTTACGGCTTCG     QLRVTAS        1     0
CAGCTGCGGGTTAGTGAGATT     QLRVSEI        1     0
CAGCTGCGGGTTATGCCGATT     QLRVMPI        1     0
CAGCTGCGGGTTATGTCGTCT     QLRVMSS        1     0
CAGCTGCGGGTTCAGACTATG     QLRVQTM        1     0
CAGCTGCGGGTTCAGGCGCTG     QLRVQAL        1     0
CAGCTGCGGGTTCCGATTACG     QLRVPIT        1     0
CAGCTGCGGGTTCCGGATGAT     QLRVPDD        1     0
CAGCTGCGGGTTCCTACTTCG     QLRVPTS        1     0
CAGCTGCGGGTTCCTAGTCAT     QLRVPSH        1     0
CAGCTGCGGGTTCCTCTGACT     QLRVPLT        1     0
CAGCTGCGGGTTCTGTCGTCT     QLRVLSS        1     0
CAGCTGCGGGTTCTTACGCTT     QLRVLTL        1     0
CAGCTGCGGGTTGCGTATAGT     QLRVAYS        1     0
CAGCTGCGGGTTGCTTATTTG     QLRVAYL        1     0
CAGCTGCGGGTTGGTAATCTT     QLRVGNL        1     0
CAGCTGCGGGTTGTGACTACG     QLRVVTT        1     0
CAGCTGCGGGTTGTTACTTGT     QLRVVTC        1     0
CAGCTGCGGGTTGTTCTGCCG     QLRVVLP        1     0
CAGCTGCGGGTTTCGAATCAT     QLRVSNH        1     0
CAGCTGCGGGTTTTGCGGCCT     QLRVLRP        1     0
CAGCTGCGGTAGAAGCTTGAT     QLRQKLD        1     0
CAGCTGCGGTAGGTTCCTTTT     QLRQVPF        1     0
CAGCTGCGGTATAAGCCTGCG     QLRYKPA        1     0
CAGCTGCGGTATAAGCCTGTT     QLRYKPV        1     0
CAGCTGCGGTATAATATTATT     QLRYNII        1     0
CAGCTGCGGTATACTCATCTG     QLRYTHL        1     0
CAGCTGCGGTATAGTATGCTG     QLRYSML        1     0
CAGCTGCGGTATAGTTCGTGG     QLRYSSW        1     0
CAGCTGCGGTATATGACGGAG     QLRYMTE        1     0
CAGCTGCGGTATATGCCTTGG     QLRYMPW        1     0
CAGCTGCGGTATCAGTTGCGT     QLRYQLR        1     0
CAGCTGCGGTATCATTATCCG     QLRYHYP        1     0
CAGCTGCGGTATCATTTGACT     QLRYHLT        1     0
CAGCTGCGGTATCTGAATCAT     QLRYLNH        1     0
CAGCTGCGGTATCTGCCGTCG     QLRYLPS        1     0
CAGCTGCGGTATGAGTTTATG     QLRYEFM        1     0
CAGCTGCGGTATGATTCTCAG     QLRYDSQ        1     0
CAGCTGCGGTATGCTACGACG     QLRYATT        1     0
CAGCTGCGGTATGCTCTTGCG     QLRYALA        1     0
CAGCTGCGGTATGTGGCTCTG     QLRYVAL        1     0
CAGCTGCGGTATTATCAGCTT     QLRYYQL        1     0
CAGCTGCGGTATTATTCTGAG     QLRYYSE        1     0
CAGCTGCGGTATTCGAGTATG     QLRYSSM        1     0
CAGCTGCGGTATTCTAATCCG     QLRYSNP        1     0
CAGCTGCGGTATTCTACTGCG     QLRYSTA        1     0
CAGCTGCGGTATTCTCAGTTG     QLRYSQL        1     0
CAGCTGCGGTATTGGCATAAT     QLRYWHN        1     0
CAGCTGCGGTATTGTGTGGTT     QLRYCVV        1     0
CAGCTGCGGTCGAATATGGGG     QLRSNMG        1     0
CAGCTGCGGTCGAATCATCCG     QLRSNHP        1     0
CAGCTGCGGTCGACGATGGTG     QLRSTMV        1     0
CAGCTGCGGTCGACGATTCAG     QLRSTIQ        1     0
CAGCTGCGGTCGACGTATTTT     QLRSTYF        1     0
CAGCTGCGGTCGACGTCTTCT     QLRSTSS        1     0
CAGCTGCGGTCGACTAGTGCG     QLRSTSA        1     0
CAGCTGCGGTCGACTGATTTG     QLRSTDL        1     0
CAGCTGCGGTCGAGTCCGTAT     QLRSSPY        1     0
CAGCTGCGGTCGATGATGCAG     QLRSMMQ        1     0
CAGCTGCGGTCGATGCATCAG     QLRSMHQ        1     0
CAGCTGCGGTCGATGCCGTTG     QLRSMPL        1     0
CAGCTGCGGTCGATTAGTCCG     QLRSISP        1     0
CAGCTGCGGTCGATTGGGCAT     QLRSIGH        1     0
CAGCTGCGGTCGCATACTGCT     QLRSHTA        1     0
CAGCTGCGGTCGCATCTTCCT     QLRSHLP        1     0
CAGCTGCGGTCGCCGGGGCAT     QLRSPGH        1     0
CAGCTGCGGTCGCCTTCGCCT     QLRSPSP        1     0
CAGCTGCGGTCGGATCGGCAT     QLRSDRH        1     0
CAGCTGCGGTCGGCTACTCCG     QLRSATP        1     0
CAGCTGCGGTCGGCTCCTTTT     QLRSAPF        1     0
CAGCTGCGGTCGTATATGCCG     QLRSYMP        1     0
CAGCTGCGGTCGTATCTTCAG     QLRSYLQ        1     0
CAGCTGCGGTCGTCGTATGGA     QLRSSYG        1     0
CAGCTGCGGTCGTTTTATTTG     QLRSFYL        1     0
CAGCTGCGGTCTAATGTGCCT     QLRSNVP        1     0
CAGCTGCGGTCTACGCAGAAT     QLRSTQN        1     0
CAGCTGCGGTCTACTACTGCG     QLRSTTA        1     0
CAGCTGCGGTCTACTCCTGCT     QLRSTPA        1     0
CAGCTGCGGTCTAGTCTTCCT     QLRSSLP        1     0
CAGCTGCGGTCTATGACGATT     QLRSMTI        1     0
CAGCTGCGGTCTATGGCGTGG     QLRSMAW        1     0
CAGCTGCGGTCTATGGTTACG     QLRSMVT        1     0
CAGCTGCGGTCTATTAGTCAT     QLRSISH        1     0
CAGCTGCGGTCTCATACGCTG     QLRSHTL        1     0
CAGCTGCGGTCTCATACGGTG     QLRSHTV        1     0
CAGCTGCGGTCTCATATGTTT     QLRSHMF        1     0
CAGCTGCGGTCTCCGACTGGG     QLRSPTG        1     0
CAGCTGCGGTCTCCTTAGACT     QLRSPQT        1     0
CAGCTGCGGTCTCTTCAGACT     QLRSLQT        1     0
CAGCTGCGGTCTCTTTTGTAT     QLRSLLY        1     0
CAGCTGCGGTCTGCGCATACG     QLRSAHT        1     0
CAGCTGCGGTCTGCTTCGCTT     QLRSASL        1     0
CAGCTGCGGTCTGCTTCGTGT     QLRSASC        1     0
CAGCTGCGGTCTGGGGTTGCG     QLRSGVA        1     0
CAGCTGCGGTCTGTGAAGGAG     QLRSVKE        1     0
CAGCTGCGGTCTGTTGCGCAG     QLRSVAQ        1     0
CAGCTGCGGTCTTCTCCTCCG     QLRSSPP        1     0
CAGCTGCGGTCTTCTGCTACG     QLRSSAT        1     0
CAGCTGCGGTCTTCTGCTACT     QLRSSAT        1     0
CAGCTGCGGTCTTGGTCTATT     QLRSWSI        1     0
CAGCTGCGGTCTTTTAGTCAG     QLRSFSQ        1     0
CAGCTGCGGTCTTTTCAGAAG     QLRSFQK        1     0
CAGCTGCGGTGGACGAATACG     QLRWTNT        1     0
CAGCTGCGGTGGACTCAGCAT     QLRWTQH        1     0
CAGCTGCGGTGGACTCCTTGT     QLRWTPC        1     0
CAGCTGCGGTGGATTATGAGG     QLRWIMR        1     0
CAGCTGCGGTGGCATACTCAT     QLRWHTH        1     0
CAGCTGCGGTGGCCTCTTACG     QLRWPLT        1     0
CAGCTGCGGTGGGCGCCTCAG     QLRWAPQ        1     0
CAGCTGCGGTGGGCTAGTAAT     QLRWASN        1     0
CAGCTGCGGTGGGTTACTTTG     QLRWVTL        1     0
CAGCTGCGGTGGGTTGATACT     QLRWVDT        1     0
CAGCTGCGGTGGTCGAAGCCG     QLRWSKP        1     0
CAGCTGCGGTGGTCTGCTTTT     QLRWSAF        1     0
CAGCTGCGGTGGTGGACTTTT     QLRWWTF        1     0
CAGCTGCGGTGTACGACGCAG     QLRCTTQ        1     0
CAGCTGCGGTGTCCTCGGGAT     QLRCPRD        1     0
CAGCTGCGGTGTCCTTCGAAT     QLRCPSN        1     0
CAGCTGCGGTGTGCGACTTCT     QLRCATS        1     0
CAGCTGCGGTGTGGGGAGACT     QLRCGET        1     0
CAGCTGCGGTTGAATGCGGAT     QLRLNAD        1     0
CAGCTGCGGTTGACTCAGGCG     QLRLTQA        1     0
CAGCTGCGGTTGAGTACTCAG     QLRLSTQ        1     0
CAGCTGCGGTTGCATACGGAG     QLRLHTE        1     0
CAGCTGCGGTTGCATGAGCCT     QLRLHEP        1     0
CAGCTGCGGTTGCATGGTTTT     QLRLHGF        1     0
CAGCTGCGGTTGCCTCATAAT     QLRLPHN        1     0
CAGCTGCGGTTGCCTCGGATT     QLRLPRI        1     0
CAGCTGCGGTTGCCTTGGTAT     QLRLPWY        1     0
CAGCTGCGGTTGCTGCAGAAT     QLRLLQN        1     0
CAGCTGCGGTTGGAGCTTGGG     QLRLELG        1     0
CAGCTGCGGTTGGTGCATTCG     QLRLVHS        1     0
CAGCTGCGGTTGTCGAATGAG     QLRLSNE        1     0
CAGCTGCGGTTGTCTACGTTT     QLRLSTF        1     0
CAGCTGCGGTTGTCTCTGAGT     QLRLSLS        1     0
CAGCTGCGGTTGTGTAGGACT     QLRLCRT        1     0
CAGCTGCGGTTGTTTGTTTTG     QLRLFVL        1     0
CAGCTGCGGTTTAAGGATGCG     QLRFKDA        1     0
CAGCTGCGGTTTACTATGGTG     QLRFTMV        1     0
CAGCTGCGGTTTACTCCTTCG     QLRFTPS        1     0
CAGCTGCGGTTTAGTACGACG     QLRFSTT        1     0
CAGCTGCGGTTTATGCCGAGT     QLRFMPS        1     0
CAGCTGCGGTTTATGGATCGT     QLRFMDR        1     0
CAGCTGCGGTTTCCGACTGGG     QLRFPTG        1     0
CAGCTGCGGTTTCCGGTGCAT     QLRFPVH        1     0
CAGCTGCGGTTTCCTATGTCT     QLRFPMS        1     0
CAGCTGCGGTTTCCTCTGCCT     QLRFPLP        1     0
CAGCTGCGGTTTCCTGCGGAT     QLRFPAD        1     0
CAGCTGCGGTTTCTTACTAAT     QLRFLTN        1     0
CAGCTGCGGTTTGCGGGGCTT     QLRFAGL        1     0
CAGCTGCGGTTTGCTGCTCCT     QLRFAAP        1     0
CAGCTGCGGTTTGCTTTTAAT     QLRFAFN        1     0
CAGCTGCGGTTTGTTCGTGAG     QLRFVRE        1     0
CAGCTGCGGTTTTGGATTCCT     QLRFWIP        1     0
CAGCTGCGGTTTTTGAATCAT     QLRFLNH        1     0
CAGCTGCGTAAGACTTGGAAT     QLRKTWN        1     0
CAGCTGCGTAATAATACGGGT     QLRNNTG        1     0
CAGCTGCGTAATACGCCTCCT     QLRNTPP        1     0
CAGCTGCGTAATACTCATGCG     QLRNTHA        1     0
CAGCTGCGTAATATTATGACG     QLRNIMT        1     0
CAGCTGCGTAATCAGTCGAGT     QLRNQSS        1     0
CAGCTGCGTAATCATTATAAT     QLRNHYN        1     0
CAGCTGCGTAATCCGACTTAT     QLRNPTY        1     0
CAGCTGCGTAATCCGATGATG     QLRNPMM        1     0
CAGCTGCGTAATCCGGTTCAG     QLRNPVQ        1     0
CAGCTGCGTAATCCTCATGAT     QLRNPHD        1     0
CAGCTGCGTAATCTTCCTTCT     QLRNLPS        1     0
CAGCTGCGTAATGATCTGGAT     QLRNDLD        1     0
CAGCTGCGTAATGATGAGATT     QLRNDEI        1     0
CAGCTGCGTAATGCGATGATG     QLRNAMM        1     0
CAGCTGCGTAATGCGCCTGCG     QLRNAPA        1     0
CAGCTGCGTAATGCTCAGTCT     QLRNAQS        1     0
CAGCTGCGTAATGCTGTGGAG     QLRNAVE        1     0
CAGCTGCGTAATGGTCCTGTG     QLRNGPV        1     0
CAGCTGCGTAATGTTGTGCCT     QLRNVVP        1     0
CAGCTGCGTAATTATCATACT     QLRNYHT        1     0
CAGCTGCGTAATTATCATTGG     QLRNYHW        1     0
CAGCTGCGTACGACGCTTTCT     QLRTTLS        1     0
CAGCTGCGTACGACGTGGGTG     QLRTTWV        1     0
CAGCTGCGTACGACTAGTATT     QLRTTSI        1     0
CAGCTGCGTACGACTCCGTTT     QLRTTPF        1     0
CAGCTGCGTACGACTTGGAAT     QLRTTWN        1     0
CAGCTGCGTACGATGCTTCTG     QLRTMLL        1     0
CAGCTGCGTACGATTATGTCT     QLRTIMS        1     0
CAGCTGCGTACGCCTCCTTCT     QLRTPPS        1     0
CAGCTGCGTACGGAGACTATG     QLRTETM        1     0
CAGCTGCGTACGGAGGCGCAT     QLRTEAH        1     0
CAGCTGCGTACGGAGTCTCAG     QLRTESQ        1     0
CAGCTGCGTACGGATCCGTAT     QLRTDPY        1     0
CAGCTGCGTACGGATGATCAG     QLRTDDQ        1     0
CAGCTGCGTACGGCGAATCTG     QLRTANL        1     0
CAGCTGCGTACGGCGTCGCCT     QLRTASP        1     0
CAGCTGCGTACGGCGTCTCCT     QLRTASP        1     0
CAGCTGCGTACGGGGATTGTG     QLRTGIV        1     0
CAGCTGCGTACGGTGCATCCG     QLRTVHP        1     0
CAGCTGCGTACGGTTACTAAG     QLRTVTK        1     0
CAGCTGCGTACGTCGCTGCCG     QLRTSLP        1     0
CAGCTGCGTACGTCTGCGCCT     QLRTSAP        1     0
CAGCTGCGTACGTGTATTCAT     QLRTCIH        1     0
CAGCTGCGTACGTTGACGTAT     QLRTLTY        1     0
CAGCTGCGTACGTTTATTCAG     QLRTFIQ        1     0
CAGCTGCGTACGTTTCAGGAT     QLRTFQD        1     0
CAGCTGCGTACTAATCAGCCG     QLRTNQP        1     0
CAGCTGCGTACTAATCAGGCT     QLRTNQA        1     0
CAGCTGCGTACTAATCATCAG     QLRTNHQ        1     0
CAGCTGCGTACTAATCCTCTT     QLRTNPL        1     0
CAGCTGCGTACTAATTCGCAG     QLRTNSQ        1     0
CAGCTGCGTACTACTACTACG     QLRTTTT        1     0
CAGCTGCGTACTACTACTATG     QLRTTTM        1     0
CAGCTGCGTACTACTCATGCT     QLRTTHA        1     0
CAGCTGCGTACTACTTCTACT     QLRTTST        1     0
CAGCTGCGTACTACTTCTCGT     QLRTTSR        1     0
CAGCTGCGTACTAGTCCTCCG     QLRTSPP        1     0
CAGCTGCGTACTATGAATACG     QLRTMNT        1     0
CAGCTGCGTACTATTACTGAT     QLRTITD        1     0
CAGCTGCGTACTATTCAGGCT     QLRTIQA        1     0
CAGCTGCGTACTCAGACGAAT     QLRTQTN        1     0
CAGCTGCGTACTCAGAGTTTG     QLRTQSL        1     0
CAGCTGCGTACTCCGAAGGAT     QLRTPKD        1     0
CAGCTGCGTACTCCGCTTCTG     QLRTPLL        1     0
CAGCTGCGTACTCCGGCTGAT     QLRTPAD        1     0
CAGCTGCGTACTCCGTCGACT     QLRTPST        1     0
CAGCTGCGTACTCCTCAGGCT     QLRTPQA        1     0
CAGCTGCGTACTCCTGCGGAT     QLRTPAD        1     0
CAGCTGCGTACTCCTGCTTTG     QLRTPAL        1     0
CAGCTGCGTACTCTGCCTGTT     QLRTLPV        1     0
CAGCTGCGTACTCTGTATAAT     QLRTLYN        1     0
CAGCTGCGTACTCTTAGTGAG     QLRTLSE        1     0
CAGCTGCGTACTCTTTGGTTT     QLRTLWF        1     0
CAGCTGCGTACTGAGGGGCCG     QLRTEGP        1     0
CAGCTGCGTACTGATCCGACT     QLRTDPT        1     0
CAGCTGCGTACTGCGATGCTT     QLRTAML        1     0
CAGCTGCGTACTGCGTCGCTG     QLRTASL        1     0
CAGCTGCGTACTGCTCTGAGT     QLRTALS        1     0
CAGCTGCGTACTGCTGATCCT     QLRTADP        1     0
CAGCTGCGTACTGCTTATCAG     QLRTAYQ        1     0
CAGCTGCGTACTGCTTGTGAT     QLRTACD        1     0
CAGCTGCGTACTGGTTTTAAT     QLRTGFN        1     0
CAGCTGCGTACTGTGCTTGAG     QLRTVLE        1     0
CAGCTGCGTACTGTGTCTCCG     QLRTVSP        1     0
CAGCTGCGTACTGTTCGGTAT     QLRTVRY        1     0
CAGCTGCGTACTGTTTCTATG     QLRTVSM        1     0
CAGCTGCGTACTTAGATTTGG     QLRTQIW        1     0
CAGCTGCGTACTTATCAGTAT     QLRTYQY        1     0
CAGCTGCGTACTTATCCTAGT     QLRTYPS        1     0
CAGCTGCGTAGTAATCATAAT     QLRSNHN        1     0
CAGCTGCGTAGTAATCATTCT     QLRSNHS        1     0
CAGCTGCGTAGTAGTACTCCG     QLRSSTP        1     0
CAGCTGCGTAGTATGGCTCCG     QLRSMAP        1     0
CAGCTGCGTAGTATTCCGCTT     QLRSIPL        1     0
CAGCTGCGTAGTCAGCCTCAG     QLRSQPQ        1     0
CAGCTGCGTAGTCATCTGCAT     QLRSHLH        1     0
CAGCTGCGTAGTCCGGGTTCG     QLRSPGS        1     0
CAGCTGCGTAGTCCTATGCCG     QLRSPMP        1     0
CAGCTGCGTAGTCCTTCTGAG     QLRSPSE        1     0
CAGCTGCGTAGTCTTCGGGAT     QLRSLRD        1     0
CAGCTGCGTAGTGATACTCTG     QLRSDTL        1     0
CAGCTGCGTAGTGTTCAGGGT     QLRSVQG        1     0
CAGCTGCGTAGTGTTGCGTGT     QLRSVAC        1     0
CAGCTGCGTAGTTGTCTTCCT     QLRSCLP        1     0
CAGCTGCGTAGTTTGCAGTGT     QLRSLQC        1     0
CAGCTGCGTAGTTTTCGTCCG     QLRSFRP        1     0
CAGCTGCGTATGAAGGTGGTG     QLRMKVV        1     0
CAGCTGCGTATGAATAATACT     QLRMNNT        1     0
CAGCTGCGTATGAATAGTGAG     QLRMNSE        1     0
CAGCTGCGTATGAATCTTGTG     QLRMNLV        1     0
CAGCTGCGTATGACGAATCCG     QLRMTNP        1     0
CAGCTGCGTATGAGTCCTCCG     QLRMSPP        1     0
CAGCTGCGTATGATGCCTTCG     QLRMMPS        1     0
CAGCTGCGTATGCCGGAGTCG     QLRMPES        1     0
CAGCTGCGTATGCCTCCGTTG     QLRMPPL        1     0
CAGCTGCGTATGCTGGAGCTT     QLRMLEL        1     0
CAGCTGCGTATGCTGGATTCG     QLRMLDS        1     0
CAGCTGCGTATGCTTAATGGG     QLRMLNG        1     0
CAGCTGCGTATGGAGCGTTTT     QLRMERF        1     0
CAGCTGCGTATGTAGACTTAT     QLRMQTY        1     0
CAGCTGCGTATGTATGGGTCG     QLRMYGS        1     0
CAGCTGCGTATGTTGCCGATG     QLRMLPM        1     0
CAGCTGCGTATGTTTCCTCAT     QLRMFPH        1     0
CAGCTGCGTATGTTTCTGGAT     QLRMFLD        1     0
CAGCTGCGTATTAATATTAAT     QLRININ        1     0
CAGCTGCGTATTAATGGTCCT     QLRINGP        1     0
CAGCTGCGTATTACTCCTGCT     QLRITPA        1     0
CAGCTGCGTATTACTCTGCTT     QLRITLL        1     0
CAGCTGCGTATTACTGTTACT     QLRITVT        1     0
CAGCTGCGTATTAGTCCTTAT     QLRISPY        1     0
CAGCTGCGTATTATTACGTCT     QLRIITS        1     0
CAGCTGCGTATTATTGATAGG     QLRIIDR        1     0
CAGCTGCGTATTCAGCTTGAT     QLRIQLD        1     0
CAGCTGCGTATTCAGGTTGTG     QLRIQVV        1     0
CAGCTGCGTATTCCGAATGCG     QLRIPNA        1     0
CAGCTGCGTATTCCGCTGACT     QLRIPLT        1     0
CAGCTGCGTATTCCGGGGACG     QLRIPGT        1     0
CAGCTGCGTATTCCTCAGTCT     QLRIPQS        1     0
CAGCTGCGTATTCCTCCGACG     QLRIPPT        1     0
CAGCTGCGTATTCCTCCGGTT     QLRIPPV        1     0
CAGCTGCGTATTCCTCCGTCG     QLRIPPS        1     0
CAGCTGCGTATTCCTTCGAAG     QLRIPSK        1     0
CAGCTGCGTATTCTGACTTCT     QLRILTS        1     0
CAGCTGCGTATTCTGTCGGAT     QLRILSD        1     0
CAGCTGCGTATTGCGGTGAAG     QLRIAVK        1     0
CAGCTGCGTATTGCGTATGTT     QLRIAYV        1     0
CAGCTGCGTATTGCTGCGTAT     QLRIAAY        1     0
CAGCTGCGTATTTCTATGACT     QLRISMT        1     0
CAGCTGCGTATTTCTGCTCAG     QLRISAQ        1     0
CAGCTGCGTATTTGGCCGAAT     QLRIWPN        1     0
CAGCTGCGTCAACATGTTGAT     QLRQHVD        1     0
CAGCTGCGTCAGAATGGTGAT     QLRQNGD        1     0
CAGCTGCGTCAGACGGTGTGT     QLRQTVC        1     0
CAGCTGCGTCAGACTCCTTCT     QLRQTPS        1     0
CAGCTGCGTCAGACTGATTTT     QLRQTDF        1     0
CAGCTGCGTCAGACTTCGTGG     QLRQTSW        1     0
CAGCTGCGTCAGATGCTGATG     QLRQMLM        1     0
CAGCTGCGTCAGCATGTTTGT     QLRQHVC        1     0
CAGCTGCGTCAGCATTATCCG     QLRQHYP        1     0
CAGCTGCGTCAGCCGGATCAT     QLRQPDH        1     0
CAGCTGCGTCAGCCGTATGGG     QLRQPYG        1     0
CAGCTGCGTCAGCCTTCTGTT     QLRQPSV        1     0
CAGCTGCGTCAGCTTAATTTT     QLRQLNF        1     0
CAGCTGCGTCAGCTTCCTCTG     QLRQLPL        1     0
CAGCTGCGTCAGGATCCGGAG     QLRQDPE        1     0
CAGCTGCGTCAGGCGCTTCCT     QLRQALP        1     0
CAGCTGCGTCAGGCGGATCCG     QLRQADP        1     0
CAGCTGCGTCAGGCTATGCAT     QLRQAMH        1     0
CAGCTGCGTCAGGCTCCGGCG     QLRQAPA        1     0
CAGCTGCGTCAGGGGCCGTGT     QLRQGPC        1     0
CAGCTGCGTCAGGTTCATGTT     QLRQVHV        1     0
CAGCTGCGTCAGTATCCGGAG     QLRQYPE        1     0
CAGCTGCGTCAGTCTCATTCT     QLRQSHS        1     0
CAGCTGCGTCAGTTTACTTCG     QLRQFTS        1     0
CAGCTGCGTCAGTTTATGCAT     QLRQFMH        1     0
CAGCTGCGTCATAATCCGCAT     QLRHNPH        1     0
CAGCTGCGTCATACGGTGACG     QLRHTVT        1     0
CAGCTGCGTCATACGTCGAGT     QLRHTSS        1     0
CAGCTGCGTCATACGTCGTGT     QLRHTSC        1     0
CAGCTGCGTCATAGTACGACT     QLRHSTT        1     0
CAGCTGCGTCATAGTACGGCG     QLRHSTA        1     0
CAGCTGCGTCATATTACTGAT     QLRHITD        1     0
CAGCTGCGTCATATTTCTATT     QLRHISI        1     0
CAGCTGCGTCATCAGCCGCAG     QLRHQPQ        1     0
CAGCTGCGTCATCAGTATCAT     QLRHQYH        1     0
CAGCTGCGTCATCAGTGTCTG     QLRHQCL        1     0
CAGCTGCGTCATCATGAGCCT     QLRHHEP        1     0
CAGCTGCGTCATCATGGTGAT     QLRHHGD        1     0
CAGCTGCGTCATCCGTGTGTT     QLRHPCV        1     0
CAGCTGCGTCATCCTATGAAT     QLRHPMN        1     0
CAGCTGCGTCATCCTCCTCCG     QLRHPPP        1     0
CAGCTGCGTCATCCTCTGCTG     QLRHPLL        1     0
CAGCTGCGTCATCCTGTTTCT     QLRHPVS        1     0
CAGCTGCGTCATCCTTTTCGT     QLRHPFR        1     0
CAGCTGCGTCATCGGCTGTCG     QLRHRLS        1     0
CAGCTGCGTCATCTGATTTAT     QLRHLIY        1     0
CAGCTGCGTCATCTGTAGACG     QLRHLQT        1     0
CAGCTGCGTCATCTTCCGAAT     QLRHLPN        1     0
CAGCTGCGTCATCTTCTTCTT     QLRHLLL        1     0
CAGCTGCGTCATGAGCATTCT     QLRHEHS        1     0
CAGCTGCGTCATGATCATGTT     QLRHDHV        1     0
CAGCTGCGTCATGATCCTACT     QLRHDPT        1     0
CAGCTGCGTCATGATTTGTTG     QLRHDLL        1     0
CAGCTGCGTCATGCGGGTGCT     QLRHAGA        1     0
CAGCTGCGTCATGCTAGTCCT     QLRHASP        1     0
CAGCTGCGTCATGCTATTGGT     QLRHAIG        1     0
CAGCTGCGTCATGCTCCGCTG     QLRHAPL        1     0
CAGCTGCGTCATGGGCATACT     QLRHGHT        1     0
CAGCTGCGTCATGGGGCGGCG     QLRHGAA        1     0
CAGCTGCGTCATGTGGTGGCG     QLRHVVA        1     0
CAGCTGCGTCATGTTCTTTGT     QLRHVLC        1     0
CAGCTGCGTCATGTTGTTATG     QLRHVVM        1     0
CAGCTGCGTCATTATCATTCT     QLRHYHS        1     0
CAGCTGCGTCATTATCCTACT     QLRHYPT        1     0
CAGCTGCGTCATTATGTGGAT     QLRHYVD        1     0
CAGCTGCGTCATTCTACTTTT     QLRHSTF        1     0
CAGCTGCGTCCGAATCAGTCG     QLRPNQS        1     0
CAGCTGCGTCCGAATGCGGTG     QLRPNAV        1     0
CAGCTGCGTCCGACTCAGTCT     QLRPTQS        1     0
CAGCTGCGTCCGAGTCATGCG     QLRPSHA        1     0
CAGCTGCGTCCGAGTCCGTCG     QLRPSPS        1     0
CAGCTGCGTCCGAGTGTGCTT     QLRPSVL        1     0
CAGCTGCGTCCGATGACTGAT     QLRPMTD        1     0
CAGCTGCGTCCGATGGTGACT     QLRPMVT        1     0
CAGCTGCGTCCGATTATTCAG     QLRPIIQ        1     0
CAGCTGCGTCCGATTTATACG     QLRPIYT        1     0
CAGCTGCGTCCGATTTCGAAT     QLRPISN        1     0
CAGCTGCGTCCGATTTTGGCT     QLRPILA        1     0
CAGCTGCGTCCGCCGATTGCG     QLRPPIA        1     0
CAGCTGCGTCCGCCTACGAAT     QLRPPTN        1     0
CAGCTGCGTCCGCCTCCGTAT     QLRPPPY        1     0
CAGCTGCGTCCGCCTGCGGTT     QLRPPAV        1     0
CAGCTGCGTCCGCCTGGGTAT     QLRPPGY        1     0
CAGCTGCGTCCGCCTGTTTTT     QLRPPVF        1     0
CAGCTGCGTCCGCTGATGCCG     QLRPLMP        1     0
CAGCTGCGTCCGCTTAGTCTG     QLRPLSL        1     0
CAGCTGCGTCCGGAGCAGGTT     QLRPEQV        1     0
CAGCTGCGTCCGGAGGAGTCG     QLRPEES        1     0
CAGCTGCGTCCGGATCAGGTG     QLRPDQV        1     0
CAGCTGCGTCCGGATCCGAAG     QLRPDPK        1     0
CAGCTGCGTCCGGATGCTGGT     QLRPDAG        1     0
CAGCTGCGTCCGGCGTCTTAT     QLRPASY        1     0
CAGCTGCGTCCGGCTAATTTT     QLRPANF        1     0
CAGCTGCGTCCGGCTACTCTT     QLRPATL        1     0
CAGCTGCGTCCGGCTCCTCCG     QLRPAPP        1     0
CAGCTGCGTCCGGCTCCTTGG     QLRPAPW        1     0
CAGCTGCGTCCGGCTCTGACT     QLRPALT        1     0
CAGCTGCGTCCGGGGCTGACT     QLRPGLT        1     0
CAGCTGCGTCCGGGGTATATT     QLRPGYI        1     0
CAGCTGCGTCCGGTTACGCGT     QLRPVTR        1     0
CAGCTGCGTCCGGTTTCGAAT     QLRPVSN        1     0
CAGCTGCGTCCGTATACTCTT     QLRPYTL        1     0
CAGCTGCGTCCGTATAGTCCT     QLRPYSP        1     0
CAGCTGCGTCCGTATCAGCCT     QLRPYQP        1     0
CAGCTGCGTCCGTCGACTTCT     QLRPSTS        1     0
CAGCTGCGTCCGTCGCTTTAT     QLRPSLY        1     0
CAGCTGCGTCCGTCTGATTTT     QLRPSDF        1     0
CAGCTGCGTCCGTCTGGTTAT     QLRPSGY        1     0
CAGCTGCGTCCGTGGGTGAAG     QLRPWVK        1     0
CAGCTGCGTCCGTGTTAGATG     QLRPCQM        1     0
CAGCTGCGTCCGTTTCATGTG     QLRPFHV        1     0
CAGCTGCGTCCGTTTCCTGCG     QLRPFPA        1     0
CAGCTGCGTCCTAATACTAAG     QLRPNTK        1     0
CAGCTGCGTCCTAATCAGCTG     QLRPNQL        1     0
CAGCTGCGTCCTAATGCTCTT     QLRPNAL        1     0
CAGCTGCGTCCTACGGAGTAT     QLRPTEY        1     0
CAGCTGCGTCCTACGGTGGGT     QLRPTVG        1     0
CAGCTGCGTCCTACTAGTAAT     QLRPTSN        1     0
CAGCTGCGTCCTACTAGTCAG     QLRPTSQ        1     0
CAGCTGCGTCCTACTGGGCTT     QLRPTGL        1     0
CAGCTGCGTCCTACTGGGGTT     QLRPTGV        1     0
CAGCTGCGTCCTAGTCATTTG     QLRPSHL        1     0
CAGCTGCGTCCTATGCATCCG     QLRPMHP        1     0
CAGCTGCGTCCTATGCCTTCG     QLRPMPS        1     0
CAGCTGCGTCCTATTATGTTT     QLRPIMF        1     0
CAGCTGCGTCCTATTATTCTG     QLRPIIL        1     0
CAGCTGCGTCCTATTCATCAG     QLRPIHQ        1     0
CAGCTGCGTCCTATTGGGCTG     QLRPIGL        1     0
CAGCTGCGTCCTCATAGTTAT     QLRPHSY        1     0
CAGCTGCGTCCTCATATGTCG     QLRPHMS        1     0
CAGCTGCGTCCTCATGCTACG     QLRPHAT        1     0
CAGCTGCGTCCTCATGCTCTG     QLRPHAL        1     0
CAGCTGCGTCCTCATGCTTGG     QLRPHAW        1     0
CAGCTGCGTCCTCATTCGCTG     QLRPHSL        1     0
CAGCTGCGTCCTCCGACTCCT     QLRPPTP        1     0
CAGCTGCGTCCTCCGATGTAT     QLRPPMY        1     0
CAGCTGCGTCCTCCGGTTACG     QLRPPVT        1     0
CAGCTGCGTCCTCCTACTTCT     QLRPPTS        1     0
CAGCTGCGTCCTCCTCATCCT     QLRPPHP        1     0
CAGCTGCGTCCTCCTCCGGGG     QLRPPPG        1     0
CAGCTGCGTCCTCCTCTTAGT     QLRPPLS        1     0
CAGCTGCGTCCTCCTTCGACG     QLRPPST        1     0
CAGCTGCGTCCTCTGGCTTCT     QLRPLAS        1     0
CAGCTGCGTCCTCTGGGTACT     QLRPLGT        1     0
CAGCTGCGTCCTCTTAATGTT     QLRPLNV        1     0
CAGCTGCGTCCTCTTCCTCGG     QLRPLPR        1     0
CAGCTGCGTCCTGATATTGAT     QLRPDID        1     0
CAGCTGCGTCCTGATTCTGGG     QLRPDSG        1     0
CAGCTGCGTCCTGCGACTCCG     QLRPATP        1     0
CAGCTGCGTCCTGCGATGCCT     QLRPAMP        1     0
CAGCTGCGTCCTGCGCTGCCG     QLRPALP        1     0
CAGCTGCGTCCTGCTAATACT     QLRPANT        1     0
CAGCTGCGTCCTGCTAATGAG     QLRPANE        1     0
CAGCTGCGTCCTGCTACGTGT     QLRPATC        1     0
CAGCTGCGTCCTGCTACTTAG     QLRPATQ        1     0
CAGCTGCGTCCTGCTCCTTCG     QLRPAPS        1     0
CAGCTGCGTCCTGCTGCTCCT     QLRPAAP        1     0
CAGCTGCGTCCTGCTTGGTGT     QLRPAWC        1     0
CAGCTGCGTCCTGGGATGCCT     QLRPGMP        1     0
CAGCTGCGTCCTGGTCCGTCG     QLRPGPS        1     0
CAGCTGCGTCCTGGTTTTTGT     QLRPGFC        1     0
CAGCTGCGTCCTGTGACTACT     QLRPVTT        1     0
CAGCTGCGTCCTGTGCTGTAT     QLRPVLY        1     0
CAGCTGCGTCCTGTTATGATT     QLRPVMI        1     0
CAGCTGCGTCCTGTTATTCAT     QLRPVIH        1     0
CAGCTGCGTCCTGTTCCGGCT     QLRPVPA        1     0
CAGCTGCGTCCTGTTCTTCAT     QLRPVLH        1     0
CAGCTGCGTCCTTATCAGTTG     QLRPYQL        1     0
CAGCTGCGTCCTTATCATGCT     QLRPYHA        1     0
CAGCTGCGTCCTTCGCCGACT     QLRPSPT        1     0
CAGCTGCGTCCTTCGTCTATT     QLRPSSI        1     0
CAGCTGCGTCCTTCTACGAGT     QLRPSTS        1     0
CAGCTGCGTCCTTCTCATCCT     QLRPSHP        1     0
CAGCTGCGTCCTTCTCCTCCG     QLRPSPP        1     0
CAGCTGCGTCCTTGGTTGTAT     QLRPWLY        1     0
CAGCTGCGTCTACCGGCGTAT     QLRLPAY        1     0
CAGCTGCGTCTGAACTGTATG     QLRLNCM        1     0
CAGCTGCGTCTGACGTCGACT     QLRLTST        1     0
CAGCTGCGTCTGACTACGGTG     QLRLTTV        1     0
CAGCTGCGTCTGAGTGCTACT     QLRLSAT        1     0
CAGCTGCGTCTGATTGGTCCG     QLRLIGP        1     0
CAGCTGCGTCTGCAATTTGGG     QLRLQFG        1     0
CAGCTGCGTCTGCCGGAGTAT     QLRLPEY        1     0
CAGCTGCGTCTGCCTACGGAT     QLRLPTD        1     0
CAGCTGCGTCTGCCTCCTCAG     QLRLPPQ        1     0
CAGCTGCGTCTGCCTCTGCAT     QLRLPLH        1     0
CAGCTGCGTCTGCCTCTGTTG     QLRLPLL        1     0
CAGCTGCGTCTGCCTCTTCTG     QLRLPLL        1     0
CAGCTGCGTCTGCCTTAGAAG     QLRLPQK        1     0
CAGCTGCGTCTGCTGCCTAGT     QLRLLPS        1     0
CAGCTGCGTCTGCTGCCTCCT     QLRLLPP        1     0
CAGCTGCGTCTGCTTGCGAAT     QLRLLAN        1     0
CAGCTGCGTCTGGATACTCGT     QLRLDTR        1     0
CAGCTGCGTCTGGATCCTCGG     QLRLDPR        1     0
CAGCTGCGTCTGGCGATTTAT     QLRLAIY        1     0
CAGCTGCGTCTGGCTGGTGCG     QLRLAGA        1     0
CAGCTGCGTCTGGGTCCTGAG     QLRLGPE        1     0
CAGCTGCGTCTGGTGCCTTCG     QLRLVPS        1     0
CAGCTGCGTCTGTATGATCAG     QLRLYDQ        1     0
CAGCTGCGTCTGTCGAATATG     QLRLSNM        1     0
CAGCTGCGTCTGTCGCCTCTT     QLRLSPL        1     0
CAGCTGCGTCTGTCGTTTAAT     QLRLSFN        1     0
CAGCTGCGTCTGTGTACTGAG     QLRLCTE        1     0
CAGCTGCGTCTGTTTACGCTT     QLRLFTL        1     0
CAGCTGCGTCTGTTTACTGCT     QLRLFTA        1     0
CAGCTGCGTCTGTTTCATCAT     QLRLFHH        1     0
CAGCTGCGTCTGTTTCCTCAT     QLRLFPH        1     0
CAGCTGCGTCTTAATACGTTT     QLRLNTF        1     0
CAGCTGCGTCTTAATATGTCT     QLRLNMS        1     0
CAGCTGCGTCTTACTGCTACG     QLRLTAT        1     0
CAGCTGCGTCTTATGAGTAAT     QLRLMSN        1     0
CAGCTGCGTCTTATGAGTCCG     QLRLMSP        1     0
CAGCTGCGTCTTATGCTTGAG     QLRLMLE        1     0
CAGCTGCGTCTTATTCATCTT     QLRLIHL        1     0
CAGCTGCGTCTTATTCCTAAT     QLRLIPN        1     0
CAGCTGCGTCTTCAGTTTCCT     QLRLQFP        1     0
CAGCTGCGTCTTCATTTTCCG     QLRLHFP        1     0
CAGCTGCGTCTTCCGCTTCCG     QLRLPLP        1     0
CAGCTGCGTCTTCCTACTCTT     QLRLPTL        1     0
CAGCTGCGTCTTCCTATTCCT     QLRLPIP        1     0
CAGCTGCGTCTTCCTCCGAAG     QLRLPPK        1     0
CAGCTGCGTCTTCCTCCGCCG     QLRLPPP        1     0
CAGCTGCGTCTTCCTGATACT     QLRLPDT        1     0
CAGCTGCGTCTTCTGCATCAG     QLRLLHQ        1     0
CAGCTGCGTCTTCTTTCGAAG     QLRLLSK        1     0
CAGCTGCGTCTTGATCCTTTG     QLRLDPL        1     0
CAGCTGCGTCTTGATCTTCCG     QLRLDLP        1     0
CAGCTGCGTCTTGCTGCTACG     QLRLAAT        1     0
CAGCTGCGTCTTGCTTTGGAT     QLRLALD        1     0
CAGCTGCGTCTTGTTGCGGAT     QLRLVAD        1     0
CAGCTGCGTCTTTTGCATCTG     QLRLLHL        1     0
CAGCTGCGTCTTTTTAGTGTG     QLRLFSV        1     0
CAGCTGCGTCTTTTTATGGGG     QLRLFMG        1     0
CAGCTGCGTCTTTTTGATTCT     QLRLFDS        1     0
CAGCTGCGTGAGACGAAGTTG     QLRETKL        1     0
CAGCTGCGTGAGACGGGGTCG     QLRETGS        1     0
CAGCTGCGTGAGACTCATCAG     QLRETHQ        1     0
CAGCTGCGTGAGCATGGTGTT     QLREHGV        1     0
CAGCTGCGTGAGCCGGAGACT     QLREPET        1     0
CAGCTGCGTGAGCGTTATCAT     QLRERYH        1     0
CAGCTGCGTGAGCTGCCGCAT     QLRELPH        1     0
CAGCTGCGTGAGCTTCGTCTG     QLRELRL        1     0
CAGCTGCGTGAGGATCGTACG     QLREDRT        1     0
CAGCTGCGTGAGGCTCGGGTT     QLREARV        1     0
CAGCTGCGTGAGTATATTAAT     QLREYIN        1     0
CAGCTGCGTGATAATTGTAAT     QLRDNCN        1     0
CAGCTGCGTGATACGCTTAGT     QLRDTLS        1     0
CAGCTGCGTGATACTAAGCCG     QLRDTKP        1     0
CAGCTGCGTGATACTATGGAT     QLRDTMD        1     0
CAGCTGCGTGATACTCCGTTT     QLRDTPF        1     0
CAGCTGCGTGATACTCCTCCG     QLRDTPP        1     0
CAGCTGCGTGATAGTACGAAG     QLRDSTK        1     0
CAGCTGCGTGATAGTTCTAAT     QLRDSSN        1     0
CAGCTGCGTGATATGCGTCAT     QLRDMRH        1     0
CAGCTGCGTGATATTAATAAG     QLRDINK        1     0
CAGCTGCGTGATCAGGTGCAG     QLRDQVQ        1     0
CAGCTGCGTGATCAGTTTCTT     QLRDQFL        1     0
CAGCTGCGTGATCATAATCCT     QLRDHNP        1     0
CAGCTGCGTGATCATACGGAT     QLRDHTD        1     0
CAGCTGCGTGATCCGAAGTAT     QLRDPKY        1     0
CAGCTGCGTGATCCGTCGCGT     QLRDPSR        1     0
CAGCTGCGTGATCCTAGTGGG     QLRDPSG        1     0
CAGCTGCGTGATCCTATGCAG     QLRDPMQ        1     0
CAGCTGCGTGATCCTCCGTTG     QLRDPPL        1     0
CAGCTGCGTGATCCTCCTCAT     QLRDPPH        1     0
CAGCTGCGTGATCCTGAGTGG     QLRDPEW        1     0
CAGCTGCGTGATCCTGCTCTG     QLRDPAL        1     0
CAGCTGCGTGATCGGCATAAT     QLRDRHN        1     0
CAGCTGCGTGATCTGACGACG     QLRDLTT        1     0
CAGCTGCGTGATGAACTTCGT     QLRDELR        1     0
CAGCTGCGTGATGAGCCGAGT     QLRDEPS        1     0
CAGCTGCGTGATGATAATCCT     QLRDDNP        1     0
CAGCTGCGTGATGGTTATTCT     QLRDGYS        1     0
CAGCTGCGTGATTATCCTGAG     QLRDYPE        1     0
CAGCTGCGTGATTATTCTTTT     QLRDYSF        1     0
CAGCTGCGTGATTCGTCGAAT     QLRDSSN        1     0
CAGCTGCGTGATTGGCCGCTG     QLRDWPL        1     0
CAGCTGCGTGCGAAGGAGATT     QLRAKEI        1     0
CAGCTGCGTGCGAATCATTCT     QLRANHS        1     0
CAGCTGCGTGCGACGTCGACT     QLRATST        1     0
CAGCTGCGTGCGATGTCGTCT     QLRAMSS        1     0
CAGCTGCGTGCGATTGCTCAG     QLRAIAQ        1     0
CAGCTGCGTGCGATTTCTTAT     QLRAISY        1     0
CAGCTGCGTGCGCCTACGTCT     QLRAPTS        1     0
CAGCTGCGTGCGCCTGCTATT     QLRAPAI        1     0
CAGCTGCGTGCGGATAATATG     QLRADNM        1     0
CAGCTGCGTGCGGATACTCAT     QLRADTH        1     0
CAGCTGCGTGCGGATCGTATG     QLRADRM        1     0
CAGCTGCGTGCGGCGGCGAAG     QLRAAAK        1     0
CAGCTGCGTGCGGCTTCTGCT     QLRAASA        1     0
CAGCTGCGTGCGGCTTTGCTG     QLRAALL        1     0
CAGCTGCGTGCGGTGCCGGGT     QLRAVPG        1     0
CAGCTGCGTGCGTATAATGAT     QLRAYND        1     0
CAGCTGCGTGCGTATGTGATT     QLRAYVI        1     0
CAGCTGCGTGCGTCTACGCAT     QLRASTH        1     0
CAGCTGCGTGCGTCTCTTGAT     QLRASLD        1     0
CAGCTGCGTGCGTCTTAGGTG     QLRASQV        1     0
CAGCTGCGTGCGTGGGATTGG     QLRAWDW        1     0
CAGCTGCGTGCGTGTCAGCCT     QLRACQP        1     0
CAGCTGCGTGCGTTGGAGTTT     QLRALEF        1     0
CAGCTGCGTGCGTTGGTGACT     QLRALVT        1     0
CAGCTGCGTGCTAAGCCTCCT     QLRAKPP        1     0
CAGCTGCGTGCTACGTTTTTG     QLRATFL        1     0
CAGCTGCGTGCTACTGCGTTT     QLRATAF        1     0
CAGCTGCGTGCTATTCATCTG     QLRAIHL        1     0
CAGCTGCGTGCTATTCCGTCG     QLRAIPS        1     0
CAGCTGCGTGCTATTGGGTCT     QLRAIGS        1     0
CAGCTGCGTGCTCAGCAGTCT     QLRAQQS        1     0
CAGCTGCGTGCTCATATTAGT     QLRAHIS        1     0
CAGCTGCGTGCTCATCCTTAT     QLRAHPY        1     0
CAGCTGCGTGCTCCGTCGATT     QLRAPSI        1     0
CAGCTGCGTGCTCCTACGTAT     QLRAPTY        1     0
CAGCTGCGTGCTCCTAGTTCT     QLRAPSS        1     0
CAGCTGCGTGCTCCTTATCAG     QLRAPYQ        1     0
CAGCTGCGTGCTCCTTTTACT     QLRAPFT        1     0
CAGCTGCGTGCTCTGAGTTAT     QLRALSY        1     0
CAGCTGCGTGCTCTTCATATT     QLRALHI        1     0
CAGCTGCGTGCTCTTCTGGTT     QLRALLV        1     0
CAGCTGCGTGCTCTTGAGCCT     QLRALEP        1     0
CAGCTGCGTGCTGCTACGCCG     QLRAATP        1     0
CAGCTGCGTGCTGCTAGTTGT     QLRAASC        1     0
CAGCTGCGTGCTGCTGTTGCT     QLRAAVA        1     0
CAGCTGCGTGCTGGGTCTAAT     QLRAGSN        1     0
CAGCTGCGTGCTGGTCCGCTG     QLRAGPL        1     0
CAGCTGCGTGCTGGTGCTCCT     QLRAGAP        1     0
CAGCTGCGTGCTTATCATTCG     QLRAYHS        1     0
CAGCTGCGTGCTTATGAGACT     QLRAYET        1     0
CAGCTGCGTGCTTCTCCTACG     QLRASPT        1     0
CAGCTGCGTGGGATGCTTGAT     QLRGMLD        1     0
CAGCTGCGTGGGATGTCGCCT     QLRGMSP        1     0
CAGCTGCGTGGGCATCCGGAT     QLRGHPD        1     0
CAGCTGCGTGGGCCGGTGCCT     QLRGPVP        1     0
CAGCTGCGTGGGCCTAATCTG     QLRGPNL        1     0
CAGCTGCGTGGGCCTTGGCAT     QLRGPWH        1     0
CAGCTGCGTGGGGATCATTCT     QLRGDHS        1     0
CAGCTGCGTGGGTCTACTAGT     QLRGSTS        1     0
CAGCTGCGTGGGTGTGCTTAT     QLRGCAY        1     0
CAGCTGCGTGGTAATCCGATG     QLRGNPM        1     0
CAGCTGCGTGGTAATCTTATT     QLRGNLI        1     0
CAGCTGCGTGGTAGTCCTTCT     QLRGSPS        1     0
CAGCTGCGTGGTCAGTTGGCG     QLRGQLA        1     0
CAGCTGCGTGGTCATATTGAG     QLRGHIE        1     0
CAGCTGCGTGGTCCTCAGGAG     QLRGPQE        1     0
CAGCTGCGTGGTCCTCTTATG     QLRGPLM        1     0
CAGCTGCGTGGTCCTTGGACG     QLRGPWT        1     0
CAGCTGCGTGGTCTGCCTGTT     QLRGLPV        1     0
CAGCTGCGTGGTGCTGGGACT     QLRGAGT        1     0
CAGCTGCGTGGTTTGACTTCG     QLRGLTS        1     0
CAGCTGCGTGTGACGAGTGTG     QLRVTSV        1     0
CAGCTGCGTGTGCCGTTGCTT     QLRVPLL        1     0
CAGCTGCGTGTGCCTTTTATA     QLRVPFI        1     0
CAGCTGCGTGTGCTGCGTCCT     QLRVLRP        1     0
CAGCTGCGTGTGGATCCGCTG     QLRVDPL        1     0
CAGCTGCGTGTGGATTCTGAT     QLRVDSD        1     0
CAGCTGCGTGTGGATTTTCTG     QLRVDFL        1     0
CAGCTGCGTGTGGGTCTTTCT     QLRVGLS        1     0
CAGCTGCGTGTGGTTAAGTTT     QLRVVKF        1     0
CAGCTGCGTGTGTCGTATAAT     QLRVSYN        1     0
CAGCTGCGTGTGTGGCCGTTG     QLRVWPL        1     0
CAGCTGCGTGTGTTGTCGTCT     QLRVLSS        1     0
CAGCTGCGTGTTAATAGTCCT     QLRVNSP        1     0
CAGCTGCGTGTTACTATTAAG     QLRVTIK        1     0
CAGCTGCGTGTTCAGACGACT     QLRVQTT        1     0
CAGCTGCGTGTTCCGTCGATT     QLRVPSI        1     0
CAGCTGCGTGTTCTTACGCTT     QLRVLTL        1     0
CAGCTGCGTGTTGAGAGTACG     QLRVEST        1     0
CAGCTGCGTGTTGATGGTATG     QLRVDGM        1     0
CAGCTGCGTGTTGGTATGACT     QLRVGMT        1     0
CAGCTGCGTGTTGGTTCTATG     QLRVGSM        1     0
CAGCTGCGTGTTGTTAAGCCT     QLRVVKP        1     0
CAGCTGCGTGTTGTTCCTGAG     QLRVVPE        1     0
CAGCTGCGTGTTTATACGACT     QLRVYTT        1     0
CAGCTGCGTGTTTATCTTACG     QLRVYLT        1     0
CAGCTGCGTGTTTGGGAGGAG     QLRVWEE        1     0
CAGCTGCGTGTTTGGTAGACG     QLRVWQT        1     0
CAGCTGCGTGTTTGGTTTGCT     QLRVWFA        1     0
CAGCTGCGTGTTTTGCATACT     QLRVLHT        1     0
CAGCTGCGTTAGCTGGCTCCG     QLRQLAP        1     0
CAGCTGCGTTAGGTGCCTGGG     QLRQVPG        1     0
CAGCTGCGTTAGGTGGAGTGG     QLRQVEW        1     0
CAGCTGCGTTATAATATGCCT     QLRYNMP        1     0
CAGCTGCGTTATATGCATCAG     QLRYMHQ        1     0
CAGCTGCGTTATATGCTTGAG     QLRYMLE        1     0
CAGCTGCGTTATCCGGATCCG     QLRYPDP        1     0
CAGCTGCGTTATCCTCCGAAG     QLRYPPK        1     0
CAGCTGCGTTATCCTCCGTTG     QLRYPPL        1     0
CAGCTGCGTTATCCTCCTCAT     QLRYPPH        1     0
CAGCTGCGTTATCCTGCTTGG     QLRYPAW        1     0
CAGCTGCGTTATCTGCCTCCT     QLRYLPP        1     0
CAGCTGCGTTATCTTACGTCT     QLRYLTS        1     0
CAGCTGCGTTATCTTTCGCCG     QLRYLSP        1     0
CAGCTGCGTTATGCGCCTCAG     QLRYAPQ        1     0
CAGCTGCGTTATGGGGATGGT     QLRYGDG        1     0
CAGCTGCGTTATGGTACGATT     QLRYGTI        1     0
CAGCTGCGTTATGTTGTTCAG     QLRYVVQ        1     0
CAGCTGCGTTATTATACTCCT     QLRYYTP        1     0
CAGCTGCGTTATTCTTCGTGT     QLRYSSC        1     0
CAGCTGCGTTATTGGACTGAT     QLRYWTD        1     0
CAGCTGCGTTATTTGGGTATT     QLRYLGI        1     0
CAGCTGCGTTCGACGTGGTGG     QLRSTWW        1     0
CAGCTGCGTTCGCAGGAGCGT     QLRSQER        1     0
CAGCTGCGTTCGCCGAGTACG     QLRSPST        1     0
CAGCTGCGTTCGCTTCTGTTT     QLRSLLF        1     0
CAGCTGCGTTCGGATCCTAAT     QLRSDPN        1     0
CAGCTGCGTTCGGGTCCTATG     QLRSGPM        1     0
CAGCTGCGTTCGTTGATTGTG     QLRSLIV        1     0
CAGCTGCGTTCGTTGATTTTG     QLRSLIL        1     0
CAGCTGCGTTCTAATCCGTCG     QLRSNPS        1     0
CAGCTGCGTTCTACGATGCCT     QLRSTMP        1     0
CAGCTGCGTTCTACGCTGCAG     QLRSTLQ        1     0
CAGCTGCGTTCTACGTTTGTT     QLRSTFV        1     0
CAGCTGCGTTCTACTCTTCAG     QLRSTLQ        1     0
CAGCTGCGTTCTATGATGCAT     QLRSMMH        1     0
CAGCTGCGTTCTATGCATCCT     QLRSMHP        1     0
CAGCTGCGTTCTATGCCTCCT     QLRSMPP        1     0
CAGCTGCGTTCTATGGGTGCT     QLRSMGA        1     0
CAGCTGCGTTCTATTCTGGTG     QLRSILV        1     0
CAGCTGCGTTCTCCGACGGGT     QLRSPTG        1     0
CAGCTGCGTTCTCCGATGCCT     QLRSPMP        1     0
CAGCTGCGTTCTCCGGCGTCT     QLRSPAS        1     0
CAGCTGCGTTCTCCGTGGCTT     QLRSPWL        1     0
CAGCTGCGTTCTCCTAATTTT     QLRSPNF        1     0
CAGCTGCGTTCTCTGACGGTT     QLRSLTV        1     0
CAGCTGCGTTCTCTGAGTTCT     QLRSLSS        1     0
CAGCTGCGTTCTGAGCCTTTG     QLRSEPL        1     0
CAGCTGCGTTCTGAGGAGGTT     QLRSEEV        1     0
CAGCTGCGTTCTGCTCTGCCT     QLRSALP        1     0
CAGCTGCGTTCTGGTCCTCTT     QLRSGPL        1     0
CAGCTGCGTTCTGTGCCTATT     QLRSVPI        1     0
CAGCTGCGTTCTGTTTTTTTG     QLRSVFL        1     0
CAGCTGCGTTCTTCGCCTTTG     QLRSSPL        1     0
CAGCTGCGTTCTTGGCATCCG     QLRSWHP        1     0
CAGCTGCGTTCTTGGCCTACT     QLRSWPT        1     0
CAGCTGCGTTCTTTGTATTTG     QLRSLYL        1     0
CAGCTGCGTTGGACTGTTACT     QLRWTVT        1     0
CAGCTGCGTTGGCCGCCTCAT     QLRWPPH        1     0
CAGCTGCGTTGGCCGTCGAAG     QLRWPSK        1     0
CAGCTGCGTTGGCCTTCTGGT     QLRWPSG        1     0
CAGCTGCGTTGGGGGCCTTCG     QLRWGPS        1     0
CAGCTGCGTTGGTCGTCGCAT     QLRWSSH        1     0
CAGCTGCGTTGGTCTCTTAAT     QLRWSLN        1     0
CAGCTGCGTTGGTCTGTTACG     QLRWSVT        1     0
CAGCTGCGTTGTGTTCCTCAG     QLRCVPQ        1     0
CAGCTGCGTTTGAATTCTGTG     QLRLNSV        1     0
CAGCTGCGTTTGACGCATACG     QLRLTHT        1     0
CAGCTGCGTTTGCAGTGGGAG     QLRLQWE        1     0
CAGCTGCGTTTGCCTTTTTCG     QLRLPFS        1     0
CAGCTGCGTTTGCTTCCTGCG     QLRLLPA        1     0
CAGCTGCGTTTGCTTGAGTCG     QLRLLES        1     0
CAGCTGCGTTTGCTTGTTACT     QLRLLVT        1     0
CAGCTGCGTTTGGATTTTCAG     QLRLDFQ        1     0
CAGCTGCGTTTGGGGGCTCAG     QLRLGAQ        1     0
CAGCTGCGTTTGTCGTCTACT     QLRLSST        1     0
CAGCTGCGTTTGTCTGCGTCT     QLRLSAS        1     0
CAGCTGCGTTTGTTGACGTTG     QLRLLTL        1     0
CAGCTGCGTTTTAATACGCTT     QLRFNTL        1     0
CAGCTGCGTTTTACTCATCCG     QLRFTHP        1     0
CAGCTGCGTTTTACTCTGCAG     QLRFTLQ        1     0
CAGCTGCGTTTTATTACTGCT     QLRFITA        1     0
CAGCTGCGTTTTATTTGGCCG     QLRFIWP        1     0
CAGCTGCGTTTTCCGAGTACT     QLRFPST        1     0
CAGCTGCGTTTTCCTCATGGG     QLRFPHG        1     0
CAGCTGCGTTTTCTGCCGGTG     QLRFLPV        1     0
CAGCTGCGTTTTCTTACTCCT     QLRFLTP        1     0
CAGCTGCGTTTTCTTGCTACG     QLRFLAT        1     0
CAGCTGCGTTTTGCTCCGATG     QLRFAPM        1     0
CAGCTGCGTTTTGGGGCTGAT     QLRFGAD        1     0
CAGCTGCTAACTCCGATGCCT     QLLTPMP        1     0
CAGCTGCTAACTGATGCTTTT     QLLTDAF        1     0
CAGCTGCTAATGCCTGCTAGG     QLLMPAR        1     0
CAGCTGCTACCTCAGGCGGGT     QLLPQAG        1     0
CAGCTGCTACGGCATTCTACT     QLLRHST        1     0
CAGCTGCTATCTGCTCCGTGG     QLLSAPW        1     0
CAGCTGCTGAAACCGCCTCCT     QLLKPPP        1     0
CAGCTGCTGAAGAAGCCTACT     QLLKKPT        1     0
CAGCTGCTGAAGAATACTCGT     QLLKNTR        1     0
CAGCTGCTGAAGACGACGACG     QLLKTTT        1     0
CAGCTGCTGAAGACGGCGATT     QLLKTAI        1     0
CAGCTGCTGAAGACTGCGACT     QLLKTAT        1     0
CAGCTGCTGAAGACTTTGCAT     QLLKTLH        1     0
CAGCTGCTGAAGATGACTGCG     QLLKMTA        1     0
CAGCTGCTGAAGATGAGTGAT     QLLKMSD        1     0
CAGCTGCTGAAGATGCATTCG     QLLKMHS        1     0
CAGCTGCTGAAGATGTGTGCG     QLLKMCA        1     0
CAGCTGCTGAAGCATCATTGG     QLLKHHW        1     0
CAGCTGCTGAAGCCGACTGGT     QLLKPTG        1     0
CAGCTGCTGAAGCCGATGCTG     QLLKPML        1     0
CAGCTGCTGAAGCCGCCGGCG     QLLKPPA        1     0
CAGCTGCTGAAGCCGCGGAGT     QLLKPRS        1     0
CAGCTGCTGAAGCCGTTTGAT     QLLKPFD        1     0
CAGCTGCTGAAGCCTACGAGG     QLLKPTR        1     0
CAGCTGCTGAAGCCTATGGTG     QLLKPMV        1     0
CAGCTGCTGAAGCCTTTGCGT     QLLKPLR        1     0
CAGCTGCTGAAGCGGGCTCCT     QLLKRAP        1     0
CAGCTGCTGAAGCTGACTTAT     QLLKLTY        1     0
CAGCTGCTGAAGCTTACTGAT     QLLKLTD        1     0
CAGCTGCTGAAGCTTCTGCCT     QLLKLLP        1     0
CAGCTGCTGAAGGCGCGGACG     QLLKART        1     0
CAGCTGCTGAAGGGTGCGCCT     QLLKGAP        1     0
CAGCTGCTGAAGGTTGCGGAT     QLLKVAD        1     0
CAGCTGCTGAAGTATAGTGAT     QLLKYSD        1     0
CAGCTGCTGAAGTATTCTAAG     QLLKYSK        1     0
CAGCTGCTGAAGTCGTTGTTG     QLLKSLL        1     0
CAGCTGCTGAAGTCTCATACT     QLLKSHT        1     0
CAGCTGCTGAAGTCTCCGCTG     QLLKSPL        1     0
CAGCTGCTGAAGTCTGTTGCT     QLLKSVA        1     0
CAGCTGCTGAAGTGTTTGCAT     QLLKCLH        1     0
CAGCTGCTGAAGTTGTCGCCG     QLLKLSP        1     0
CAGCTGCTGAAGTTTCTGCCT     QLLKFLP        1     0
CAGCTGCTGAAGTTTGCGCCT     QLLKFAP        1     0
CAGCTGCTGAATAAGCCGACT     QLLNKPT        1     0
CAGCTGCTGAATAATGCGTCT     QLLNNAS        1     0
CAGCTGCTGAATAATTCTATT     QLLNNSI        1     0
CAGCTGCTGAATACGACTCTT     QLLNTTL        1     0
CAGCTGCTGAATACGCCTCCT     QLLNTPP        1     0
CAGCTGCTGAATACGGAGCGT     QLLNTER        1     0
CAGCTGCTGAATACTAAGCTT     QLLNTKL        1     0
CAGCTGCTGAATACTCGTAAG     QLLNTRK        1     0
CAGCTGCTGAATAGGGTGTTT     QLLNRVF        1     0
CAGCTGCTGAATAGTTCTCCG     QLLNSSP        1     0
CAGCTGCTGAATATGAGGGAT     QLLNMRD        1     0
CAGCTGCTGAATATGCAGGTT     QLLNMQV        1     0
CAGCTGCTGAATATGCATTCG     QLLNMHS        1     0
CAGCTGCTGAATATGCTTCCT     QLLNMLP        1     0
CAGCTGCTGAATATTCCTAAG     QLLNIPK        1     0
CAGCTGCTGAATATTCCTCAT     QLLNIPH        1     0
CAGCTGCTGAATATTCTGGAG     QLLNILE        1     0
CAGCTGCTGAATCAGAAGCGT     QLLNQKR        1     0
CAGCTGCTGAATCATAGTGCT     QLLNHSA        1     0
CAGCTGCTGAATCATCATGCT     QLLNHHA        1     0
CAGCTGCTGAATCATCCGCCT     QLLNHPP        1     0
CAGCTGCTGAATCATCCTCTG     QLLNHPL        1     0
CAGCTGCTGAATCATGGTTAT     QLLNHGY        1     0
CAGCTGCTGAATCCGCATTGG     QLLNPHW        1     0
CAGCTGCTGAATCCGCCTTCG     QLLNPPS        1     0
CAGCTGCTGAATCCGCTTATT     QLLNPLI        1     0
CAGCTGCTGAATCCGGGGCGT     QLLNPGR        1     0
CAGCTGCTGAATCCGGGGTAG     QLLNPGQ        1     0
CAGCTGCTGAATCCGGGGTCG     QLLNPGS        1     0
CAGCTGCTGAATCCGTCGTCT     QLLNPSS        1     0
CAGCTGCTGAATCCGTCTTTG     QLLNPSL        1     0
CAGCTGCTGAATCCGTGGATG     QLLNPWM        1     0
CAGCTGCTGAATCCTAATGGG     QLLNPNG        1     0
CAGCTGCTGAATCCTATGCAT     QLLNPMH        1     0
CAGCTGCTGAATCCTTCGAAG     QLLNPSK        1     0
CAGCTGCTGAATCCTTTTCGT     QLLNPFR        1     0
CAGCTGCTGAATCGGACTCAT     QLLNRTH        1     0
CAGCTGCTGAATCGGCCTCTT     QLLNRPL        1     0
CAGCTGCTGAATCGGTCTGGG     QLLNRSG        1     0
CAGCTGCTGAATCGTCCGGCT     QLLNRPA        1     0
CAGCTGCTGAATCGTGATGTT     QLLNRDV        1     0
CAGCTGCTGAATCTGCGGCAT     QLLNLRH        1     0
CAGCTGCTGAATCTGGTGAAT     QLLNLVN        1     0
CAGCTGCTGAATCTTAGTGCG     QLLNLSA        1     0
CAGCTGCTGAATCTTGCTGGT     QLLNLAG        1     0
CAGCTGCTGAATGAGATTTAG     QLLNEIQ        1     0
CAGCTGCTGAATGATGCGGCG     QLLNDAA        1     0
CAGCTGCTGAATGCTAATGGT     QLLNANG        1     0
CAGCTGCTGAATGCTCCGCAT     QLLNAPH        1     0
CAGCTGCTGAATGGGCGTCCT     QLLNGRP        1     0
CAGCTGCTGAATGGTAATTAT     QLLNGNY        1     0
CAGCTGCTGAATGTGATTCAG     QLLNVIQ        1     0
CAGCTGCTGAATGTTATGAGT     QLLNVMS        1     0
CAGCTGCTGAATTATACGTTG     QLLNYTL        1     0
CAGCTGCTGAATTCGGATGCG     QLLNSDA        1     0
CAGCTGCTGAATTCGTCGGAT     QLLNSSD        1     0
CAGCTGCTGAATTCTCGGTGG     QLLNSRW        1     0
CAGCTGCTGAATTCTGCGGGG     QLLNSAG        1     0
CAGCTGCTGAATTGGAGGTCT     QLLNWRS        1     0
CAGCTGCTGAATTGGCGTCCT     QLLNWRP        1     0
CAGCTGCTGAATTGGCGTTCT     QLLNWRS        1     0
CAGCTGCTGAATTTGCCTGCT     QLLNLPA        1     0
CAGCTGCTGAATTTTAATCAT     QLLNFNH        1     0
CAGCTGCTGACACTGAGTGGG     QLLTLSG        1     0
CAGCTGCTGACGAAGTATCAG     QLLTKYQ        1     0
CAGCTGCTGACGAATTCTCAT     QLLTNSH        1     0
CAGCTGCTGACGACGCGGCAT     QLLTTRH        1     0
CAGCTGCTGACGACTACGGGG     QLLTTTG        1     0
CAGCTGCTGACGACTTGGATT     QLLTTWI        1     0
CAGCTGCTGACGAGGAGTACG     QLLTRST        1     0
CAGCTGCTGACGAGTAGTACG     QLLTSST        1     0
CAGCTGCTGACGAGTGCGCAT     QLLTSAH        1     0
CAGCTGCTGACGCCTACGCCG     QLLTPTP        1     0
CAGCTGCTGACGCCTCCGACT     QLLTPPT        1     0
CAGCTGCTGACGCCTGATTGG     QLLTPDW        1     0
CAGCTGCTGACGCTGGGGTAG     QLLTLGQ        1     0
CAGCTGCTGACGGAGAATTCT     QLLTENS        1     0
CAGCTGCTGACGGCGATGCAT     QLLTAMH        1     0
CAGCTGCTGACGGCTATACCT     QLLTAIP        1     0
CAGCTGCTGACGGCTCATACG     QLLTAHT        1     0
CAGCTGCTGACGGCTCGGCTG     QLLTARL        1     0
CAGCTGCTGACGGCTGCTACT     QLLTAAT        1     0
CAGCTGCTGACGGCTGTGGCT     QLLTAVA        1     0
CAGCTGCTGACGGCTGTTGTT     QLLTAVV        1     0
CAGCTGCTGACGGGGCAGATG     QLLTGQM        1     0
CAGCTGCTGACGGGGCCTCCG     QLLTGPP        1     0
CAGCTGCTGACGGGGCTTTTG     QLLTGLL        1     0
CAGCTGCTGACGGGTACTACG     QLLTGTT        1     0
CAGCTGCTGACGTAGACTACG     QLLTQTT        1     0
CAGCTGCTGACGTATGATGCG     QLLTYDA        1     0
CAGCTGCTGACGTCGCCGTTG     QLLTSPL        1     0
CAGCTGCTGACGTCGGTTCTG     QLLTSVL        1     0
CAGCTGCTGACGTCTAAGCCT     QLLTSKP        1     0
CAGCTGCTGACGTCTATGTGG     QLLTSMW        1     0
CAGCTGCTGACGTTGCCTCCT     QLLTLPP        1     0
CAGCTGCTGACGTTGCTTCCT     QLLTLLP        1     0
CAGCTGCTGACGTTTCGTCCT     QLLTFRP        1     0
CAGCTGCTGACGTTTGCGCCG     QLLTFAP        1     0
CAGCTGCTGACTAAGACTGAG     QLLTKTE        1     0
CAGCTGCTGACTAAGCCGCAT     QLLTKPH        1     0
CAGCTGCTGACTAAGCTTGCT     QLLTKLA        1     0
CAGCTGCTGACTAAGGTTCCG     QLLTKVP        1     0
CAGCTGCTGACTAATCATACT     QLLTNHT        1     0
CAGCTGCTGACTACTACTTGG     QLLTTTW        1     0
CAGCTGCTGACTACTCATAAT     QLLTTHN        1     0
CAGCTGCTGACTACTCATATT     QLLTTHI        1     0
CAGCTGCTGACTACTCATGCG     QLLTTHA        1     0
CAGCTGCTGACTACTCCGATT     QLLTTPI        1     0
CAGCTGCTGACTACTCGTCCT     QLLTTRP        1     0
CAGCTGCTGACTACTGAGCAT     QLLTTEH        1     0
CAGCTGCTGACTACTGTTCGG     QLLTTVR        1     0
CAGCTGCTGACTACTTAGAAG     QLLTTQK        1     0
CAGCTGCTGACTAGGACGACT     QLLTRTT        1     0
CAGCTGCTGACTATTCCTCAG     QLLTIPQ        1     0
CAGCTGCTGACTATTGCTGCT     QLLTIAA        1     0
CAGCTGCTGACTATTTGGGAG     QLLTIWE        1     0
CAGCTGCTGACTCAGGATCTT     QLLTQDL        1     0
CAGCTGCTGACTCATACTTTT     QLLTHTF        1     0
CAGCTGCTGACTCATCATCCT     QLLTHHP        1     0
CAGCTGCTGACTCCGATGCTG     QLLTPML        1     0
CAGCTGCTGACTCCGCATCCT     QLLTPHP        1     0
CAGCTGCTGACTCCGCTTTCT     QLLTPLS        1     0
CAGCTGCTGACTCCGGAGCTG     QLLTPEL        1     0
CAGCTGCTGACTCCGTTGCGT     QLLTPLR        1     0
CAGCTGCTGACTCCTAGTGCT     QLLTPSA        1     0
CAGCTGCTGACTCCTCCTTCT     QLLTPPS        1     0
CAGCTGCTGACTCCTGCGCGT     QLLTPAR        1     0
CAGCTGCTGACTCCTTCTATT     QLLTPSI        1     0
CAGCTGCTGACTCGGGTGACG     QLLTRVT        1     0
CAGCTGCTGACTCGTCTGCCT     QLLTRLP        1     0
CAGCTGCTGACTCTGCATCAG     QLLTLHQ        1     0
CAGCTGCTGACTCTGCATTTT     QLLTLHF        1     0
CAGCTGCTGACTCTGCGTCTT     QLLTLRL        1     0
CAGCTGCTGACTCTGTATCCT     QLLTLYP        1     0
CAGCTGCTGACTGAGGGGGAT     QLLTEGD        1     0
CAGCTGCTGACTGATACGGAT     QLLTDTD        1     0
CAGCTGCTGACTGATCTTCCG     QLLTDLP        1     0
CAGCTGCTGACTGCGACTCAT     QLLTATH        1     0
CAGCTGCTGACTGCGGCGTAT     QLLTAAY        1     0
CAGCTGCTGACTGCGTGGATT     QLLTAWI        1     0
CAGCTGCTGACTGCTCCTAAT     QLLTAPN        1     0
CAGCTGCTGACTGCTCGTCTG     QLLTARL        1     0
CAGCTGCTGACTGCTCTTCCG     QLLTALP        1     0
CAGCTGCTGACTGCTGGGTAG     QLLTAGQ        1     0
CAGCTGCTGACTGGTAGTATT     QLLTGSI        1     0
CAGCTGCTGACTGGTGCGTTG     QLLTGAL        1     0
CAGCTGCTGACTGGTTTTGTG     QLLTGFV        1     0
CAGCTGCTGACTGTGAAGCAG     QLLTVKQ        1     0
CAGCTGCTGACTGTGCTTACG     QLLTVLT        1     0
CAGCTGCTGACTGTGGCTGTT     QLLTVAV        1     0
CAGCTGCTGACTGTTAATGCT     QLLTVNA        1     0
CAGCTGCTGACTGTTAGGACT     QLLTVRT        1     0
CAGCTGCTGACTGTTGCTTTG     QLLTVAL        1     0
CAGCTGCTGACTTAGACGCAT     QLLTQTH        1     0
CAGCTGCTGACTTAGGTTGTT     QLLTQVV        1     0
CAGCTGCTGACTTCTACGCGT     QLLTSTR        1     0
CAGCTGCTGACTTCTACTGGG     QLLTSTG        1     0
CAGCTGCTGACTTCTCCTACG     QLLTSPT        1     0
CAGCTGCTGACTTTTAATCGT     QLLTFNR        1     0
CAGCTGCTGACTTTTAGGGCG     QLLTFRA        1     0
CAGCTGCTGAGGACGAAGCCG     QLLRTKP        1     0
CAGCTGCTGAGGACGATGGTT     QLLRTMV        1     0
CAGCTGCTGAGGACGCATCCG     QLLRTHP        1     0
CAGCTGCTGAGGACGCCGAAT     QLLRTPN        1     0
CAGCTGCTGAGGACTCCTTTT     QLLRTPF        1     0
CAGCTGCTGAGGACTGTTACG     QLLRTVT        1     0
CAGCTGCTGAGGAGTAATCAG     QLLRSNQ        1     0
CAGCTGCTGAGGAGTACGATG     QLLRSTM        1     0
CAGCTGCTGAGGAGTATGTCG     QLLRSMS        1     0
CAGCTGCTGAGGATGACGTCG     QLLRMTS        1     0
CAGCTGCTGAGGCATCCGCAG     QLLRHPQ        1     0
CAGCTGCTGAGGCCTAATTCT     QLLRPNS        1     0
CAGCTGCTGAGGCTGGCTCCG     QLLRLAP        1     0
CAGCTGCTGAGGGAGTATCGG     QLLREYR        1     0
CAGCTGCTGAGGGATCTTGAT     QLLRDLD        1     0
CAGCTGCTGAGGGGTCTTACT     QLLRGLT        1     0
CAGCTGCTGAGGGGTGGGCCG     QLLRGGP        1     0
CAGCTGCTGAGGGTGACTAAT     QLLRVTN        1     0
CAGCTGCTGAGGGTGCTGACT     QLLRVLT        1     0
CAGCTGCTGAGGGTTCCTGTG     QLLRVPV        1     0
CAGCTGCTGAGGGTTGAGCCT     QLLRVEP        1     0
CAGCTGCTGAGGTATACGTCT     QLLRYTS        1     0
CAGCTGCTGAGGTATTCTCCT     QLLRYSP        1     0
CAGCTGCTGAGGTCGCCTAGG     QLLRSPR        1     0
CAGCTGCTGAGGTTTCCTCTG     QLLRFPL        1     0
CAGCTGCTGAGTAAGGGGATG     QLLSKGM        1     0
CAGCTGCTGAGTAATCCGACG     QLLSNPT        1     0
CAGCTGCTGAGTACGGGTGCT     QLLSTGA        1     0
CAGCTGCTGAGTACGGTTTAT     QLLSTVY        1     0
CAGCTGCTGAGTACTCTGCAG     QLLSTLQ        1     0
CAGCTGCTGAGTATTCCGCTG     QLLSIPL        1     0
CAGCTGCTGAGTATTTGGTCG     QLLSIWS        1     0
CAGCTGCTGAGTCAGACTCCG     QLLSQTP        1     0
CAGCTGCTGAGTCCATCTCAT     QLLSPSH        1     0
CAGCTGCTGAGTCCGCATTTG     QLLSPHL        1     0
CAGCTGCTGAGTCCTCATAGG     QLLSPHR        1     0
CAGCTGCTGAGTCCTCCGTCG     QLLSPPS        1     0
CAGCTGCTGAGTCCTCTTCCG     QLLSPLP        1     0
CAGCTGCTGAGTCGGCCGTCG     QLLSRPS        1     0
CAGCTGCTGAGTCGTCCTTCT     QLLSRPS        1     0
CAGCTGCTGAGTCGTGTGGTG     QLLSRVV        1     0
CAGCTGCTGAGTCTGCCTCTT     QLLSLPL        1     0
CAGCTGCTGAGTCTTAATCAG     QLLSLNQ        1     0
CAGCTGCTGAGTCTTACTACG     QLLSLTT        1     0
CAGCTGCTGAGTCTTCTGACT     QLLSLLT        1     0
CAGCTGCTGAGTGATAGGCCG     QLLSDRP        1     0
CAGCTGCTGAGTGGGCCTTAT     QLLSGPY        1     0
CAGCTGCTGAGTGTTTCGGAG     QLLSVSE        1     0
CAGCTGCTGAGTTATACGTAG     QLLSYTQ        1     0
CAGCTGCTGAGTTATCCGTAG     QLLSYPQ        1     0
CAGCTGCTGAGTTCGACTCCG     QLLSSTP        1     0
CAGCTGCTGAGTTCGCCTCCG     QLLSSPP        1     0
CAGCTGCTGAGTTCGTTTAGT     QLLSSFS        1     0
CAGCTGCTGAGTTCTAATGCG     QLLSSNA        1     0
CAGCTGCTGAGTTGGCCGGTG     QLLSWPV        1     0
CAGCTGCTGAGTTTTCTTCCG     QLLSFLP        1     0
CAGCTGCTGAGTTTTGTTACG     QLLSFVT        1     0
CAGCTGCTGATGAAGGAGACG     QLLMKET        1     0
CAGCTGCTGATGAATGGTCGG     QLLMNGR        1     0
CAGCTGCTGATGACGCGTCCT     QLLMTRP        1     0
CAGCTGCTGATGACGGCGTGT     QLLMTAC        1     0
CAGCTGCTGATGACTAAGGTT     QLLMTKV        1     0
CAGCTGCTGATGACTAATAAT     QLLMTNN        1     0
CAGCTGCTGATGACTTTGAAT     QLLMTLN        1     0
CAGCTGCTGATGATGTCTGTT     QLLMMSV        1     0
CAGCTGCTGATGCATGATCCG     QLLMHDP        1     0
CAGCTGCTGATGCATGCTCCA     QLLMHAP        1     0
CAGCTGCTGATGCCGCGTCAT     QLLMPRH        1     0
CAGCTGCTGATGCCTAAGCAT     QLLMPKH        1     0
CAGCTGCTGATGCCTAGGGTT     QLLMPRV        1     0
CAGCTGCTGATGCCTCCGACT     QLLMPPT        1     0
CAGCTGCTGATGCCTGCGTAT     QLLMPAY        1     0
CAGCTGCTGATGCCTGTGCCG     QLLMPVP        1     0
CAGCTGCTGATGCGTCCTATG     QLLMRPM        1     0
CAGCTGCTGATGCTTCCTTGT     QLLMLPC        1     0
CAGCTGCTGATGGGTACTCTG     QLLMGTL        1     0
CAGCTGCTGATGGGTGAGGAG     QLLMGEE        1     0
CAGCTGCTGATGGTTCGTTAT     QLLMVRY        1     0
CAGCTGCTGATGTATACGACT     QLLMYTT        1     0
CAGCTGCTGATTAAGCAGGTT     QLLIKQV        1     0
CAGCTGCTGATTAATACTGTG     QLLINTV        1     0
CAGCTGCTGATTAATGCGCGG     QLLINAR        1     0
CAGCTGCTGATTACGACGCCT     QLLITTP        1     0
CAGCTGCTGATTACGGTTTCT     QLLITVS        1     0
CAGCTGCTGATTAGGCCTCTT     QLLIRPL        1     0
CAGCTGCTGATTAGTTTTCCT     QLLISFP        1     0
CAGCTGCTGATTATTCCGCCT     QLLIIPP        1     0
CAGCTGCTGATTCATAATACT     QLLIHNT        1     0
CAGCTGCTGATTCCGCCTTAT     QLLIPPY        1     0
CAGCTGCTGATTCCGGCTAGT     QLLIPAS        1     0
CAGCTGCTGATTCCTACGAGT     QLLIPTS        1     0
CAGCTGCTGATTCCTATGTTG     QLLIPML        1     0
CAGCTGCTGATTCCTCCGAAT     QLLIPPN        1     0
CAGCTGCTGATTCCTCCTCCT     QLLIPPP        1     0
CAGCTGCTGATTCCTCGTGGT     QLLIPRG        1     0
CAGCTGCTGATTCCTTGGCTG     QLLIPWL        1     0
CAGCTGCTGATTCTGCCTGCT     QLLILPA        1     0
CAGCTGCTGATTGAGGTTCGT     QLLIEVR        1     0
CAGCTGCTGATTGCGACTCCT     QLLIATP        1     0
CAGCTGCTGATTGCTAATGGT     QLLIANG        1     0
CAGCTGCTGATTGCTACTCCG     QLLIATP        1     0
CAGCTGCTGATTGCTTATGCT     QLLIAYA        1     0
CAGCTGCTGATTGGGTCTTTG     QLLIGSL        1     0
CAGCTGCTGATTGGTTCGCAG     QLLIGSQ        1     0
CAGCTGCTGATTGTTCATCCG     QLLIVHP        1     0
CAGCTGCTGATTTCGGCTACT     QLLISAT        1     0
CAGCTGCTGATTTCTACTACG     QLLISTT        1     0
CAGCTGCTGATTTCTTCGATG     QLLISSM        1     0
CAGCTGCTGATTTGGAATCCT     QLLIWNP        1     0
CAGCTGCTGATTTTGCCTGGG     QLLILPG        1     0
CAGCTGCTGCAAAATGTGCCT     QLLQNVP        1     0
CAGCTGCTGCAGAAGGTTCAG     QLLQKVQ        1     0
CAGCTGCTGCAGAATAATCAG     QLLQNNQ        1     0
CAGCTGCTGCAGAATATGCTG     QLLQNML        1     0
CAGCTGCTGCAGAATCGGAGT     QLLQNRS        1     0
CAGCTGCTGCAGAATGATGTT     QLLQNDV        1     0
CAGCTGCTGCAGACGATGCCG     QLLQTMP        1     0
CAGCTGCTGCAGACGCATACG     QLLQTHT        1     0
CAGCTGCTGCAGACGCCTATT     QLLQTPI        1     0
CAGCTGCTGCAGACTCAGCCG     QLLQTQP        1     0
CAGCTGCTGCAGACTCGGCAG     QLLQTRQ        1     0
CAGCTGCTGCAGACTCGGCAT     QLLQTRH        1     0
CAGCTGCTGCAGACTCTGGCG     QLLQTLA        1     0
CAGCTGCTGCAGACTCTTCCT     QLLQTLP        1     0
CAGCTGCTGCAGAGGCATTTG     QLLQRHL        1     0
CAGCTGCTGCAGAGGTCTGTT     QLLQRSV        1     0
CAGCTGCTGCAGATGCCTTCG     QLLQMPS        1     0
CAGCTGCTGCAGATGGGGCCT     QLLQMGP        1     0
CAGCTGCTGCAGCAGAAGCGG     QLLQQKR        1     0
CAGCTGCTGCAGCCGCCTGCT     QLLQPPA        1     0
CAGCTGCTGCAGCCGGAGTCT     QLLQPES        1     0
CAGCTGCTGCAGCCGGTGCTT     QLLQPVL        1     0
CAGCTGCTGCAGCCTAAGCGT     QLLQPKR        1     0
CAGCTGCTGCAGCCTAATCGT     QLLQPNR        1     0
CAGCTGCTGCAGCCTACGTCG     QLLQPTS        1     0
CAGCTGCTGCAGCCTATTTCT     QLLQPIS        1     0
CAGCTGCTGCAGCCTGGTTTT     QLLQPGF        1     0
CAGCTGCTGCAGCCTTCGATT     QLLQPSI        1     0
CAGCTGCTGCAGCGGACGAAG     QLLQRTK        1     0
CAGCTGCTGCAGCGGATGCCT     QLLQRMP        1     0
CAGCTGCTGCAGCGTCCGCCG     QLLQRPP        1     0
CAGCTGCTGCAGCGTCCTTAT     QLLQRPY        1     0
CAGCTGCTGCAGCTTCTTCCG     QLLQLLP        1     0
CAGCTGCTGCAGCTTGTGTCG     QLLQLVS        1     0
CAGCTGCTGCAGGAGAGGACT     QLLQERT        1     0
CAGCTGCTGCAGGATCCTCAT     QLLQDPH        1     0
CAGCTGCTGCAGGATGTGGGT     QLLQDVG        1     0
CAGCTGCTGCAGGCGCATATT     QLLQAHI        1     0
CAGCTGCTGCAGGCGCCGCCG     QLLQAPP        1     0
CAGCTGCTGCAGGCGTCTCCT     QLLQASP        1     0
CAGCTGCTGCAGGCTATTTTG     QLLQAIL        1     0
CAGCTGCTGCAGGCTCCGTTG     QLLQAPL        1     0
CAGCTGCTGCAGGCTTCGGGT     QLLQASG        1     0
CAGCTGCTGCAGGGGACTCTT     QLLQGTL        1     0
CAGCTGCTGCAGGGTGCTATG     QLLQGAM        1     0
CAGCTGCTGCAGGTGCAGAAT     QLLQVQN        1     0
CAGCTGCTGCAGGTGCATTTT     QLLQVHF        1     0
CAGCTGCTGCAGGTGCCTCCG     QLLQVPP        1     0
CAGCTGCTGCAGGTGCCTGAG     QLLQVPE        1     0
CAGCTGCTGCAGTAGATGCCT     QLLQQMP        1     0
CAGCTGCTGCAGTATACTCCG     QLLQYTP        1     0
CAGCTGCTGCAGTATAGTGCT     QLLQYSA        1     0
CAGCTGCTGCAGTATCGTACT     QLLQYRT        1     0
CAGCTGCTGCAGTATGGTCAT     QLLQYGH        1     0
CAGCTGCTGCAGTCGCTGAAG     QLLQSLK        1     0
CAGCTGCTGCAGTCGGATCCT     QLLQSDP        1     0
CAGCTGCTGCAGTCGTCTCCT     QLLQSSP        1     0
CAGCTGCTGCAGTCTGTGCCT     QLLQSVP        1     0
CAGCTGCTGCAGTTGACGTCT     QLLQLTS        1     0
CAGCTGCTGCAGTTTTCTCAG     QLLQFSQ        1     0
CAGCTGCTGCATAAGGAGTAG     QLLHKEQ        1     0
CAGCTGCTGCATAAGTCTCCG     QLLHKSP        1     0
CAGCTGCTGCATAATACTTCG     QLLHNTS        1     0
CAGCTGCTGCATAATCCGCCG     QLLHNPP        1     0
CAGCTGCTGCATAATCCGTAT     QLLHNPY        1     0
CAGCTGCTGCATAATCCTACG     QLLHNPT        1     0
CAGCTGCTGCATACGAATAGG     QLLHTNR        1     0
CAGCTGCTGCATACGATGCAT     QLLHTMH        1     0
CAGCTGCTGCATACGCCGCTT     QLLHTPL        1     0
CAGCTGCTGCATACGTCTGGT     QLLHTSG        1     0
CAGCTGCTGCATACTAATACG     QLLHTNT        1     0
CAGCTGCTGCATACTACTTAT     QLLHTTY        1     0
CAGCTGCTGCATACTGGTTAG     QLLHTGQ        1     0
CAGCTGCTGCATACTTCTCCT     QLLHTSP        1     0
CAGCTGCTGCATAGGGTTCAG     QLLHRVQ        1     0
CAGCTGCTGCATATGACGGCG     QLLHMTA        1     0
CAGCTGCTGCATATGATTCCG     QLLHMIP        1     0
CAGCTGCTGCATCATACGTAG     QLLHHTQ        1     0
CAGCTGCTGCATCATCGGGTG     QLLHHRV        1     0
CAGCTGCTGCATCATCTTACG     QLLHHLT        1     0
CAGCTGCTGCATCATGAGCTG     QLLHHEL        1     0
CAGCTGCTGCATCCGACGTCT     QLLHPTS        1     0
CAGCTGCTGCATCCGCTGTTT     QLLHPLF        1     0
CAGCTGCTGCATCCGCTTCCT     QLLHPLP        1     0
CAGCTGCTGCATCCGGCTTCG     QLLHPAS        1     0
CAGCTGCTGCATCCGTAGGCT     QLLHPQA        1     0
CAGCTGCTGCATCCTACGCGG     QLLHPTR        1     0
CAGCTGCTGCATCCTAGTCCT     QLLHPSP        1     0
CAGCTGCTGCATCCTAGTGTT     QLLHPSV        1     0
CAGCTGCTGCATCCTCCTAAG     QLLHPPK        1     0
CAGCTGCTGCATCCTCCTTGG     QLLHPPW        1     0
CAGCTGCTGCATCCTCTTTCG     QLLHPLS        1     0
CAGCTGCTGCATCCTTATCTT     QLLHPYL        1     0
CAGCTGCTGCATCGGGTTATT     QLLHRVI        1     0
CAGCTGCTGCATCGGTCGCCT     QLLHRSP        1     0
CAGCTGCTGCATCGTACTCCG     QLLHRTP        1     0
CAGCTGCTGCATCGTCCGCTT     QLLHRPL        1     0
CAGCTGCTGCATCTGAAGTTT     QLLHLKF        1     0
CAGCTGCTGCATCTGACGCTG     QLLHLTL        1     0
CAGCTGCTGCATCTGCCTCTG     QLLHLPL        1     0
CAGCTGCTGCATCTTACGGTG     QLLHLTV        1     0
CAGCTGCTGCATCTTTGGACG     QLLHLWT        1     0
CAGCTGCTGCATGATAAGATT     QLLHDKI        1     0
CAGCTGCTGCATGATGGTCCT     QLLHDGP        1     0
CAGCTGCTGCATGCGCCGGTT     QLLHAPV        1     0
CAGCTGCTGCATGCTACGAAG     QLLHATK        1     0
CAGCTGCTGCATGCTCCTCAT     QLLHAPH        1     0
CAGCTGCTGCATGCTCCTTGG     QLLHAPW        1     0
CAGCTGCTGCATGCTCGTTCG     QLLHARS        1     0
CAGCTGCTGCATGCTCTTCCT     QLLHALP        1     0
CAGCTGCTGCATGGGGATTGT     QLLHGDC        1     0
CAGCTGCTGCATGGGGCGGCT     QLLHGAA        1     0
CAGCTGCTGCATGGTCATGCT     QLLHGHA        1     0
CAGCTGCTGCATGGTTATGCT     QLLHGYA        1     0
CAGCTGCTGCATGGTTCTCCG     QLLHGSP        1     0
CAGCTGCTGCATGTGACTACG     QLLHVTT        1     0
CAGCTGCTGCATGTGAGTTGG     QLLHVSW        1     0
CAGCTGCTGCATGTTACTCGG     QLLHVTR        1     0
CAGCTGCTGCATGTTCCGGTT     QLLHVPV        1     0
CAGCTGCTGCATGTTGGTCAG     QLLHVGQ        1     0
CAGCTGCTGCATTAGATTCCG     QLLHQIP        1     0
CAGCTGCTGCATTATGCGTCG     QLLHYAS        1     0
CAGCTGCTGCATTATGCTAAG     QLLHYAK        1     0
CAGCTGCTGCATTCACCTGCT     QLLHSPA        1     0
CAGCTGCTGCATTCTAGTCAG     QLLHSSQ        1     0
CAGCTGCTGCATTCTGATACG     QLLHSDT        1     0
CAGCTGCTGCATTCTGATGCG     QLLHSDA        1     0
CAGCTGCTGCATTTGACGGAT     QLLHLTD        1     0
CAGCTGCTGCATTTTCCTAGT     QLLHFPS        1     0
CAGCTGCTGCCACGTAATGCG     QLLPRNA        1     0
CAGCTGCTGCCAGTTACGCGG     QLLPVTR        1     0
CAGCTGCTGCCGAATAATCTT     QLLPNNL        1     0
CAGCTGCTGCCGAATATGCTG     QLLPNML        1     0
CAGCTGCTGCCGAATCATACT     QLLPNHT        1     0
CAGCTGCTGCCGAATGTTGTG     QLLPNVV        1     0
CAGCTGCTGCCGACGACGCCG     QLLPTTP        1     0
CAGCTGCTGCCGACGCCTAAG     QLLPTPK        1     0
CAGCTGCTGCCGACGCTGTCT     QLLPTLS        1     0
CAGCTGCTGCCGACGCTTTGG     QLLPTLW        1     0
CAGCTGCTGCCGACGTATCCT     QLLPTYP        1     0
CAGCTGCTGCCGACTAATCTG     QLLPTNL        1     0
CAGCTGCTGCCGACTCCTGCG     QLLPTPA        1     0
CAGCTGCTGCCGACTTTGTCT     QLLPTLS        1     0
CAGCTGCTGCCGAGGACTGAG     QLLPRTE        1     0
CAGCTGCTGCCGAGGTTTCCG     QLLPRFP        1     0
CAGCTGCTGCCGAGTCGTTCG     QLLPSRS        1     0
CAGCTGCTGCCGAGTTCTCCT     QLLPSSP        1     0
CAGCTGCTGCCGATGGGTCAG     QLLPMGQ        1     0
CAGCTGCTGCCGATTCGGTCG     QLLPIRS        1     0
CAGCTGCTGCCGATTGCGATG     QLLPIAM        1     0
CAGCTGCTGCCGATTGTGTAG     QLLPIVQ        1     0
CAGCTGCTGCCGATTTATCCT     QLLPIYP        1     0
CAGCTGCTGCCGCCGACGCAT     QLLPPTH        1     0
CAGCTGCTGCCGCCGACTACG     QLLPPTT        1     0
CAGCTGCTGCCGCCTACTACG     QLLPPTT        1     0
CAGCTGCTGCCGCGGATTATG     QLLPRIM        1     0
CAGCTGCTGCCGCGGGCTATG     QLLPRAM        1     0
CAGCTGCTGCCGCTGACTCTT     QLLPLTL        1     0
CAGCTGCTGCCGCTGCGGCCT     QLLPLRP        1     0
CAGCTGCTGCCGCTGTCTAAT     QLLPLSN        1     0
CAGCTGCTGCCGCTTAAGCCG     QLLPLKP        1     0
CAGCTGCTGCCGGAGACGCTG     QLLPETL        1     0
CAGCTGCTGCCGGAGCATATG     QLLPEHM        1     0
CAGCTGCTGCCGGAGCGTAAT     QLLPERN        1     0
CAGCTGCTGCCGGATAGTTTG     QLLPDSL        1     0
CAGCTGCTGCCGGCGCCGTCT     QLLPAPS        1     0
CAGCTGCTGCCGGCTCCGCAG     QLLPAPQ        1     0
CAGCTGCTGCCGGCTCCTATG     QLLPAPM        1     0
CAGCTGCTGCCGGCTCTGTGG     QLLPALW        1     0
CAGCTGCTGCCGGCTTCGAAG     QLLPASK        1     0
CAGCTGCTGCCGGGGAGGAGT     QLLPGRS        1     0
CAGCTGCTGCCGGGTCTGTAT     QLLPGLY        1     0
CAGCTGCTGCCGGTGACTATT     QLLPVTI        1     0
CAGCTGCTGCCGGTGCGTAGT     QLLPVRS        1     0
CAGCTGCTGCCGGTTACTATT     QLLPVTI        1     0
CAGCTGCTGCCGGTTATTTAT     QLLPVIY        1     0
CAGCTGCTGCCGGTTCTGATG     QLLPVLM        1     0
CAGCTGCTGCCGGTTGATAAT     QLLPVDN        1     0
CAGCTGCTGCCGTAGAATGGT     QLLPQNG        1     0
CAGCTGCTGCCGTATACTCTT     QLLPYTL        1     0
CAGCTGCTGCCGTATCCTATT     QLLPYPI        1     0
CAGCTGCTGCCGTCGAATCCT     QLLPSNP        1     0
CAGCTGCTGCCGTCGTTGATG     QLLPSLM        1     0
CAGCTGCTGCCGTCTATTGAT     QLLPSID        1     0
CAGCTGCTGCCGTCTCCTATT     QLLPSPI        1     0
CAGCTGCTGCCGTCTGGTGTG     QLLPSGV        1     0
CAGCTGCTGCCGTCTTCGCAG     QLLPSSQ        1     0
CAGCTGCTGCCGTCTTTGCCT     QLLPSLP        1     0
CAGCTGCTGCCGTGGGTGCAT     QLLPWVH        1     0
CAGCTGCTGCCGTGGGTGCCG     QLLPWVP        1     0
CAGCTGCTGCCGTGGTTTCTG     QLLPWFL        1     0
CAGCTGCTGCCGTGTTGTCAG     QLLPCCQ        1     0
CAGCTGCTGCCGTTGATGCGT     QLLPLMR        1     0
CAGCTGCTGCCGTTGGTTTGG     QLLPLVW        1     0
CAGCTGCTGCCGTTGTCTCTG     QLLPLSL        1     0
CAGCTGCTGCCGTTTGCGTGG     QLLPFAW        1     0
CAGCTGCTGCCGTTTGGGTAG     QLLPFGQ        1     0
CAGCTGCTGCCTAAGAATGCG     QLLPKNA        1     0
CAGCTGCTGCCTAAGCTTGAG     QLLPKLE        1     0
CAGCTGCTGCCTAATAATCGT     QLLPNNR        1     0
CAGCTGCTGCCTAATATTGTG     QLLPNIV        1     0
CAGCTGCTGCCTACTAAGTGG     QLLPTKW        1     0
CAGCTGCTGCCTACTAAGTGT     QLLPTKC        1     0
CAGCTGCTGCCTACTACGAGG     QLLPTTR        1     0
CAGCTGCTGCCTACTACGCTT     QLLPTTL        1     0
CAGCTGCTGCCTACTCCGCTT     QLLPTPL        1     0
CAGCTGCTGCCTACTCCTATG     QLLPTPM        1     0
CAGCTGCTGCCTACTCTTAAG     QLLPTLK        1     0
CAGCTGCTGCCTACTGCGAAT     QLLPTAN        1     0
CAGCTGCTGCCTACTGTGCGG     QLLPTVR        1     0
CAGCTGCTGCCTACTGTTAAG     QLLPTVK        1     0
CAGCTGCTGCCTACTTCTAAT     QLLPTSN        1     0
CAGCTGCTGCCTAGGACTGCG     QLLPRTA        1     0
CAGCTGCTGCCTAGTAAGTTT     QLLPSKF        1     0
CAGCTGCTGCCTAGTTCGGTT     QLLPSSV        1     0
CAGCTGCTGCCTATGACGATT     QLLPMTI        1     0
CAGCTGCTGCCTATGCCTCGT     QLLPMPR        1     0
CAGCTGCTGCCTATTACTTCG     QLLPITS        1     0
CAGCTGCTGCCTATTCGTTCT     QLLPIRS        1     0
CAGCTGCTGCCTATTCTGCCG     QLLPILP        1     0
CAGCTGCTGCCTATTGCGTTT     QLLPIAF        1     0
CAGCTGCTGCCTCAGGATGCT     QLLPQDA        1     0
CAGCTGCTGCCTCAGTATGCT     QLLPQYA        1     0
CAGCTGCTGCCTCATACTGAG     QLLPHTE        1     0
CAGCTGCTGCCTCATCAGTAT     QLLPHQY        1     0
CAGCTGCTGCCTCATCCGCCG     QLLPHPP        1     0
CAGCTGCTGCCTCATCCGCGT     QLLPHPR        1     0
CAGCTGCTGCCTCATCCTCTT     QLLPHPL        1     0
CAGCTGCTGCCTCATGCTCCT     QLLPHAP        1     0
CAGCTGCTGCCTCATTCGATG     QLLPHSM        1     0
CAGCTGCTGCCTCCGACTCTG     QLLPPTL        1     0
CAGCTGCTGCCTCCGCTTCGG     QLLPPLR        1     0
CAGCTGCTGCCTCCGTAGACT     QLLPPQT        1     0
CAGCTGCTGCCTCCTATGCCG     QLLPPMP        1     0
CAGCTGCTGCCTCCTCAGGCG     QLLPPQA        1     0
CAGCTGCTGCCTCCTCAGGGG     QLLPPQG        1     0
CAGCTGCTGCCTCCTCATATT     QLLPPHI        1     0
CAGCTGCTGCCTCCTCTGACT     QLLPPLT        1     0
CAGCTGCTGCCTCGTACTTAT     QLLPRTY        1     0
CAGCTGCTGCCTCGTCATACG     QLLPRHT        1     0
CAGCTGCTGCCTCGTGATCCG     QLLPRDP        1     0
CAGCTGCTGCCTCTGAAGCGT     QLLPLKR        1     0
CAGCTGCTGCCTCTGATGTTG     QLLPLML        1     0
CAGCTGCTGCCTCTGCATCCT     QLLPLHP        1     0
CAGCTGCTGCCTCTGCATGTG     QLLPLHV        1     0
CAGCTGCTGCCTCTGTATCCG     QLLPLYP        1     0
CAGCTGCTGCCTCTTATGAGT     QLLPLMS        1     0
CAGCTGCTGCCTCTTCTTACT     QLLPLLT        1     0
CAGCTGCTGCCTCTTCTTCGG     QLLPLLR        1     0
CAGCTGCTGCCTGAGCTTCCG     QLLPELP        1     0
CAGCTGCTGCCTGATAAGCTT     QLLPDKL        1     0
CAGCTGCTGCCTGATGAGCCT     QLLPDEP        1     0
CAGCTGCTGCCTGATGGTGTT     QLLPDGV        1     0
CAGCTGCTGCCTGCGTTTACT     QLLPAFT        1     0
CAGCTGCTGCCTGCTACTAGG     QLLPATR        1     0
CAGCTGCTGCCTGCTACTCCT     QLLPATP        1     0
CAGCTGCTGCCTGCTCATGAT     QLLPAHD        1     0
CAGCTGCTGCCTGCTCCTCCT     QLLPAPP        1     0
CAGCTGCTGCCTGCTCCTGCG     QLLPAPA        1     0
CAGCTGCTGCCTGCTCCTTAT     QLLPAPY        1     0
CAGCTGCTGCCTGCTCCTTCT     QLLPAPS        1     0
CAGCTGCTGCCTGCTGCTCGG     QLLPAAR        1     0
CAGCTGCTGCCTGCTTGGTAT     QLLPAWY        1     0
CAGCTGCTGCCTGCTTTTCCT     QLLPAFP        1     0
CAGCTGCTGCCTGCTTTTGCG     QLLPAFA        1     0
CAGCTGCTGCCTGGGCCGCCT     QLLPGPP        1     0
CAGCTGCTGCCTGGGTCTTTG     QLLPGSL        1     0
CAGCTGCTGCCTGGTATGCAG     QLLPGMQ        1     0
CAGCTGCTGCCTGGTTATGCG     QLLPGYA        1     0
CAGCTGCTGCCTGTGCAGATT     QLLPVQI        1     0
CAGCTGCTGCCTGTGCCTTCG     QLLPVPS        1     0
CAGCTGCTGCCTGTGCTTCTG     QLLPVLL        1     0
CAGCTGCTGCCTGTGTCTCGT     QLLPVSR        1     0
CAGCTGCTGCCTGTTACTACG     QLLPVTT        1     0
CAGCTGCTGCCTGTTATGCAG     QLLPVMQ        1     0
CAGCTGCTGCCTGTTCGGATT     QLLPVRI        1     0
CAGCTGCTGCCTGTTCTGTCT     QLLPVLS        1     0
CAGCTGCTGCCTTATAAGCAA     QLLPYKQ        1     0
CAGCTGCTGCCTTATAATGCG     QLLPYNA        1     0
CAGCTGCTGCCTTATACTTAG     QLLPYTQ        1     0
CAGCTGCTGCCTTATCATCCT     QLLPYHP        1     0
CAGCTGCTGCCTTATGCTAAG     QLLPYAK        1     0
CAGCTGCTGCCTTATGCTTCT     QLLPYAS        1     0
CAGCTGCTGCCTTCGCCGGAT     QLLPSPD        1     0
CAGCTGCTGCCTTCGCCGTCT     QLLPSPS        1     0
CAGCTGCTGCCTTCTAATCAG     QLLPSNQ        1     0
CAGCTGCTGCCTTCTACGCGG     QLLPSTR        1     0
CAGCTGCTGCCTTCTCATCCT     QLLPSHP        1     0
CAGCTGCTGCCTTCTCCTCAT     QLLPSPH        1     0
CAGCTGCTGCCTTCTGAGATT     QLLPSEI        1     0
CAGCTGCTGCCTTGGACGCCG     QLLPWTP        1     0
CAGCTGCTGCCTTGTACGTAT     QLLPCTY        1     0
CAGCTGCTGCCTTGTCCTCCG     QLLPCPP        1     0
CAGCTGCTGCCTTTGTCGATT     QLLPLSI        1     0
CAGCTGCTGCCTTTTCATACT     QLLPFHT        1     0
CAGCTGCTGCCTTTTCCGATT     QLLPFPI        1     0
CAGCTGCTGCCTTTTGCGTCC     QLLPFAS        1     0
CAGCTGCTGCGGAATCCTGGG     QLLRNPG        1     0
CAGCTGCTGCGGAATGATTCT     QLLRNDS        1     0
CAGCTGCTGCGGAATGTTGAG     QLLRNVE        1     0
CAGCTGCTGCGGACGACGACG     QLLRTTT        1     0
CAGCTGCTGCGGACGGTTCCT     QLLRTVP        1     0
CAGCTGCTGCGGACTTCGCAT     QLLRTSH        1     0
CAGCTGCTGCGGAGTGCTGCG     QLLRSAA        1     0
CAGCTGCTGCGGATTCCTACT     QLLRIPT        1     0
CAGCTGCTGCGGATTGAGCCG     QLLRIEP        1     0
CAGCTGCTGCGGCCTGTTCCG     QLLRPVP        1     0
CAGCTGCTGCGGCCTTTGATG     QLLRPLM        1     0
CAGCTGCTGCGGGAGCCTCAT     QLLREPH        1     0
CAGCTGCTGCGGGAGTTTGAG     QLLREFE        1     0
CAGCTGCTGCGGGATCCGAAG     QLLRDPK        1     0
CAGCTGCTGCGGGCGACGGAT     QLLRATD        1     0
CAGCTGCTGCGGGTGCCTCCT     QLLRVPP        1     0
CAGCTGCTGCGGGTGTAGACG     QLLRVQT        1     0
CAGCTGCTGCGGGTTCTGCAT     QLLRVLH        1     0
CAGCTGCTGCGGGTTCTTCCG     QLLRVLP        1     0
CAGCTGCTGCGGTATTTTAAT     QLLRYFN        1     0
CAGCTGCTGCGGTCGACGGAT     QLLRSTD        1     0
CAGCTGCTGCGGTGGAATCAG     QLLRWNQ        1     0
CAGCTGCTGCGGTTGGCGGCT     QLLRLAA        1     0
CAGCTGCTGCGTACTCTTTAG     QLLRTLQ        1     0
CAGCTGCTGCGTACTGTTGCG     QLLRTVA        1     0
CAGCTGCTGCGTACTTCATGT     QLLRTSC        1     0
CAGCTGCTGCGTAGTAATGTG     QLLRSNV        1     0
CAGCTGCTGCGTATGTTTGGT     QLLRMFG        1     0
CAGCTGCTGCGTCCGGAGGTT     QLLRPEV        1     0
CAGCTGCTGCGTCCGTCTGCT     QLLRPSA        1     0
CAGCTGCTGCGTCCTATGCCT     QLLRPMP        1     0
CAGCTGCTGCGTCCTATTCCG     QLLRPIP        1     0
CAGCTGCTGCGTGATCTGTGG     QLLRDLW        1     0
CAGCTGCTGCGTGCGGTGCAG     QLLRAVQ        1     0
CAGCTGCTGCGTGCTACTCCT     QLLRATP        1     0
CAGCTGCTGCGTGCTCAGCAT     QLLRAQH        1     0
CAGCTGCTGCGTGCTTTGGAG     QLLRALE        1     0
CAGCTGCTGCGTGGGTGTCCG     QLLRGCP        1     0
CAGCTGCTGCGTGTGCCGATT     QLLRVPI        1     0
CAGCTGCTGCGTGTGCCTCCT     QLLRVPP        1     0
CAGCTGCTGCGTGTGGGTGAT     QLLRVGD        1     0
CAGCTGCTGCGTTAGACGCCT     QLLRQTP        1     0
CAGCTGCTGCGTTATCATACT     QLLRYHT        1     0
CAGCTGCTGCGTTCGACGTTT     QLLRSTF        1     0
CAGCTGCTGCGTTCGGCTGCT     QLLRSAA        1     0
CAGCTGCTGCGTTCTACGAGT     QLLRSTS        1     0
CAGCTGCTGCGTTCTCCGCGG     QLLRSPR        1     0
CAGCTGCTGCGTTCTGGTCCT     QLLRSGP        1     0
CAGCTGCTGCGTTCTTCTCTG     QLLRSSL        1     0
CAGCTGCTGCGTTGGATGCCT     QLLRWMP        1     0
CAGCTGCTGCGTTGTGGGCCG     QLLRCGP        1     0
CAGCTGCTGCGTTTTCCGAAG     QLLRFPK        1     0
CAGCTGCTGCTGAATACTGGT     QLLLNTG        1     0
CAGCTGCTGCTGACTAATGGT     QLLLTNG        1     0
CAGCTGCTGCTGACTGCTCGT     QLLLTAR        1     0
CAGCTGCTGCTGAGGACTGCT     QLLLRTA        1     0
CAGCTGCTGCTGCCACGTCCT     QLLLPRP        1     0
CAGCTGCTGCTGCCGAGTTTG     QLLLPSL        1     0
CAGCTGCTGCTGCCTCAGACT     QLLLPQT        1     0
CAGCTGCTGCTGCCTTAGAGT     QLLLPQS        1     0
CAGCTGCTGCTGCGTTCTCCG     QLLLRSP        1     0
CAGCTGCTGCTGCTGGATCCG     QLLLLDP        1     0
CAGCTGCTGCTGCTGGATGTT     QLLLLDV        1     0
CAGCTGCTGCTGGCGGTTGTT     QLLLAVV        1     0
CAGCTGCTGCTGGCTCCTCCG     QLLLAPP        1     0
CAGCTGCTGCTGGTTGGTGAG     QLLLVGE        1     0
CAGCTGCTGCTGTATCCGGAG     QLLLYPE        1     0
CAGCTGCTGCTGTCGACTCTG     QLLLSTL        1     0
CAGCTGCTGCTTAAGCCTGAT     QLLLKPD        1     0
CAGCTGCTGCTTAATAAGGAT     QLLLNKD        1     0
CAGCTGCTGCTTAATCCTCTT     QLLLNPL        1     0
CAGCTGCTGCTTACGATGAAT     QLLLTMN        1     0
CAGCTGCTGCTTAGTCCGATT     QLLLSPI        1     0
CAGCTGCTGCTTATGCCACCT     QLLLMPP        1     0
CAGCTGCTGCTTCATCAGATG     QLLLHQM        1     0
CAGCTGCTGCTTCATCCGCGT     QLLLHPR        1     0
CAGCTGCTGCTTCATCTGCAG     QLLLHLQ        1     0
CAGCTGCTGCTTCATGATCCG     QLLLHDP        1     0
CAGCTGCTGCTTCATGCTCAG     QLLLHAQ        1     0
CAGCTGCTGCTTCCGACGTTG     QLLLPTL        1     0
CAGCTGCTGCTTCCGATGCAG     QLLLPMQ        1     0
CAGCTGCTGCTTCCGTATAGT     QLLLPYS        1     0
CAGCTGCTGCTTCCTAGGGAG     QLLLPRE        1     0
CAGCTGCTGCTTCCTCATCCT     QLLLPHP        1     0
CAGCTGCTGCTTCCTCCTGGG     QLLLPPG        1     0
CAGCTGCTGCTTCCTCGTTCG     QLLLPRS        1     0
CAGCTGCTGCTTCCTGTTCCT     QLLLPVP        1     0
CAGCTGCTGCTTGAGGTTGGT     QLLLEVG        1     0
CAGCTGCTGCTTGATAGTCAT     QLLLDSH        1     0
CAGCTGCTGCTTGATTCGTGT     QLLLDSC        1     0
CAGCTGCTGCTTGCTATGCCT     QLLLAMP        1     0
CAGCTGCTGCTTGCTGCGCAG     QLLLAAQ        1     0
CAGCTGCTGCTTGGGATTCCT     QLLLGIP        1     0
CAGCTGCTGCTTTATCCGCCG     QLLLYPP        1     0
CAGCTGCTGCTTTCTACGCTG     QLLLSTL        1     0
CAGCTGCTGGAGAAGCTTATG     QLLEKLM        1     0
CAGCTGCTGGAGACGGATTGT     QLLETDC        1     0
CAGCTGCTGGAGACGGTTCTG     QLLETVL        1     0
CAGCTGCTGGAGACGTGTCCG     QLLETCP        1     0
CAGCTGCTGGAGACTAATCCG     QLLETNP        1     0
CAGCTGCTGGAGACTCCTCGG     QLLETPR        1     0
CAGCTGCTGGAGAGTACTTTT     QLLESTF        1     0
CAGCTGCTGGAGAGTAGTATT     QLLESSI        1     0
CAGCTGCTGGAGAGTATGCCT     QLLESMP        1     0
CAGCTGCTGGAGATTGGTCTT     QLLEIGL        1     0
CAGCTGCTGGAGATTTCTAGG     QLLEISR        1     0
CAGCTGCTGGAGCATATGACG     QLLEHMT        1     0
CAGCTGCTGGAGCATGTTGTG     QLLEHVV        1     0
CAGCTGCTGGAGCCGGCGCTT     QLLEPAL        1     0
CAGCTGCTGGAGCCTAAGATG     QLLEPKM        1     0
CAGCTGCTGGAGCCTAATAGG     QLLEPNR        1     0
CAGCTGCTGGAGCCTCATACG     QLLEPHT        1     0
CAGCTGCTGGAGCCTGCGTTT     QLLEPAF        1     0
CAGCTGCTGGAGCGGGCTCTT     QLLERAL        1     0
CAGCTGCTGGAGCGGTTGCTT     QLLERLL        1     0
CAGCTGCTGGAGCGTAATCTT     QLLERNL        1     0
CAGCTGCTGGAGCGTATGCCG     QLLERMP        1     0
CAGCTGCTGGAGCTGCGTAAG     QLLELRK        1     0
CAGCTGCTGGAGCTTACTGCG     QLLELTA        1     0
CAGCTGCTGGAGGAGTGTCCT     QLLEECP        1     0
CAGCTGCTGGAGGATGCGAGG     QLLEDAR        1     0
CAGCTGCTGGAGGCGACTGTT     QLLEATV        1     0
CAGCTGCTGGAGTCGACTCAT     QLLESTH        1     0
CAGCTGCTGGAGTTGACTTCT     QLLELTS        1     0
CAGCTGCTGGAGTTGATGCCG     QLLELMP        1     0
CAGCTGCTGGAGTTTACGCCG     QLLEFTP        1     0
CAGCTGCTGGATAAGATGTGT     QLLDKMC        1     0
CAGCTGCTGGATAAGTCTACG     QLLDKST        1     0
CAGCTGCTGGATACGATGGGT     QLLDTMG        1     0
CAGCTGCTGGATACGCGTAGT     QLLDTRS        1     0
CAGCTGCTGGATACGTATCAG     QLLDTYQ        1     0
CAGCTGCTGGATACGTTTTCG     QLLDTFS        1     0
CAGCTGCTGGATACTAATCGG     QLLDTNR        1     0
CAGCTGCTGGATACTCTTTAT     QLLDTLY        1     0
CAGCTGCTGGATAGGGCGCCT     QLLDRAP        1     0
CAGCTGCTGGATAGGGGTCCG     QLLDRGP        1     0
CAGCTGCTGGATAGGGTGACT     QLLDRVT        1     0
CAGCTGCTGGATAGTATGTCG     QLLDSMS        1     0
CAGCTGCTGGATAGTTCTCTG     QLLDSSL        1     0
CAGCTGCTGGATATGCCTCCT     QLLDMPP        1     0
CAGCTGCTGGATATTAATCAT     QLLDINH        1     0
CAGCTGCTGGATATTACGTAT     QLLDITY        1     0
CAGCTGCTGGATCAGAGGTAG     QLLDQRQ        1     0
CAGCTGCTGGATCATATTGAG     QLLDHIE        1     0
CAGCTGCTGGATCATCGGCAT     QLLDHRH        1     0
CAGCTGCTGGATCATGATACG     QLLDHDT        1     0
CAGCTGCTGGATCATTCGCTG     QLLDHSL        1     0
CAGCTGCTGGATCCGAATCAT     QLLDPNH        1     0
CAGCTGCTGGATCCGACTCTT     QLLDPTL        1     0
CAGCTGCTGGATCCGAGGAAT     QLLDPRN        1     0
CAGCTGCTGGATCCGGATCCT     QLLDPDP        1     0
CAGCTGCTGGATCCTATGCGT     QLLDPMR        1     0
CAGCTGCTGGATCCTGCGCAT     QLLDPAH        1     0
CAGCTGCTGGATCCTGCGGCG     QLLDPAA        1     0
CAGCTGCTGGATCCTTCGATG     QLLDPSM        1     0
CAGCTGCTGGATCCTTCTAGT     QLLDPSS        1     0
CAGCTGCTGGATCGGCGCCCT     QLLDRRP        1     0
CAGCTGCTGGATCGGCTTAAG     QLLDRLK        1     0
CAGCTGCTGGATCGTTTGAAT     QLLDRLN        1     0
CAGCTGCTGGATCTGCATCTT     QLLDLHL        1     0
CAGCTGCTGGATCTGGAGCGT     QLLDLER        1     0
CAGCTGCTGGATGAGCATTGG     QLLDEHW        1     0
CAGCTGCTGGATGATAGTATG     QLLDDSM        1     0
CAGCTGCTGGATGATCTTCAT     QLLDDLH        1     0
CAGCTGCTGGATGCGCTTAGG     QLLDALR        1     0
CAGCTGCTGGATGGTATGCAT     QLLDGMH        1     0
CAGCTGCTGGATTAGGAGTCT     QLLDQES        1     0
CAGCTGCTGGATTGGAGGACT     QLLDWRT        1     0
CAGCTGCTGGATTGGATGACG     QLLDWMT        1     0
CAGCTGCTGGATTTGGGTTGG     QLLDLGW        1     0
CAGCTGCTGGCGAATTCTACG     QLLANST        1     0
CAGCTGCTGGCGACGAATTTG     QLLATNL        1     0
CAGCTGCTGGCGACGAGTAGG     QLLATSR        1     0
CAGCTGCTGGCGACGCGTCTG     QLLATRL        1     0
CAGCTGCTGGCGACGGCTCAT     QLLATAH        1     0
CAGCTGCTGGCGACTAAGACT     QLLATKT        1     0
CAGCTGCTGGCGACTCATCAT     QLLATHH        1     0
CAGCTGCTGGCGACTCCTACG     QLLATPT        1     0
CAGCTGCTGGCGACTTATGCT     QLLATYA        1     0
CAGCTGCTGGCGACTTCTGCT     QLLATSA        1     0
CAGCTGCTGGCGATTCCGCAG     QLLAIPQ        1     0
CAGCTGCTGGCGATTGAGTCG     QLLAIES        1     0
CAGCTGCTGGCGATTTATAGG     QLLAIYR        1     0
CAGCTGCTGGCGCCTAAGCAG     QLLAPKQ        1     0
CAGCTGCTGGCGCTTTCGCAG     QLLALSQ        1     0
CAGCTGCTGGCGGAGTCGACG     QLLAEST        1     0
CAGCTGCTGGCGGATCCTCTG     QLLADPL        1     0
CAGCTGCTGGCGGCGACTTCG     QLLAATS        1     0
CAGCTGCTGGCGGGTAGTGAG     QLLAGSE        1     0
CAGCTGCTGGCGGTGAAGCTG     QLLAVKL        1     0
CAGCTGCTGGCGGTTCCGCAT     QLLAVPH        1     0
CAGCTGCTGGCGGTTTCGTCT     QLLAVSS        1     0
CAGCTGCTGGCGTATTTTGAG     QLLAYFE        1     0
CAGCTGCTGGCGTCGATTCGG     QLLASIR        1     0
CAGCTGCTGGCGTCTCGGGCT     QLLASRA        1     0
CAGCTGCTGGCGTGGCATGGG     QLLAWHG        1     0
CAGCTGCTGGCGTTGAATCCT     QLLALNP        1     0
CAGCTGCTGGCGTTGAGTGCT     QLLALSA        1     0
CAGCTGCTGGCGTTTCGGATT     QLLAFRI        1     0
CAGCTGCTGGCGTTTGCTCTT     QLLAFAL        1     0
CAGCTGCTGGCGTTTTGGCCT     QLLAFWP        1     0
CAGCTGCTGGCTAATACGGAT     QLLANTD        1     0
CAGCTGCTGGCTAATACTCAG     QLLANTQ        1     0
CAGCTGCTGGCTACGACGCTT     QLLATTL        1     0
CAGCTGCTGGCTACGTGGCTG     QLLATWL        1     0
CAGCTGCTGGCTACTCATTAT     QLLATHY        1     0
CAGCTGCTGGCTACTCCTTAG     QLLATPQ        1     0
CAGCTGCTGGCTACTGAGTCG     QLLATES        1     0
CAGCTGCTGGCTATGAGGACG     QLLAMRT        1     0
CAGCTGCTGGCTATGCCGACT     QLLAMPT        1     0
CAGCTGCTGGCTATTAGGTGT     QLLAIRC        1     0
CAGCTGCTGGCTATTGAGGTT     QLLAIEV        1     0
CAGCTGCTGGCTATTGGTGGG     QLLAIGG        1     0
CAGCTGCTGGCTATTTCGACT     QLLAIST        1     0
CAGCTGCTGGCTATTTCTGTG     QLLAISV        1     0
CAGCTGCTGGCTCATCCTGAG     QLLAHPE        1     0
CAGCTGCTGGCTCATGCTCCT     QLLAHAP        1     0
CAGCTGCTGGCTCATTATCCG     QLLAHYP        1     0
CAGCTGCTGGCTCCGCATTCT     QLLAPHS        1     0
CAGCTGCTGGCTCCGTCGCGT     QLLAPSR        1     0
CAGCTGCTGGCTCCGTCTCCT     QLLAPSP        1     0
CAGCTGCTGGCTCCTTATCCG     QLLAPYP        1     0
CAGCTGCTGGCTCCTTCGAAG     QLLAPSK        1     0
CAGCTGCTGGCTCGGCCTTAT     QLLARPY        1     0
CAGCTGCTGGCTCTGATACAG     QLLALIQ        1     0
CAGCTGCTGGCTCTGCCTCTT     QLLALPL        1     0
CAGCTGCTGGCTCTTACTTTT     QLLALTF        1     0
CAGCTGCTGGCTCTTGCTTCT     QLLALAS        1     0
CAGCTGCTGGCTGAGCCTTTG     QLLAEPL        1     0
CAGCTGCTGGCTGAGCGGTCT     QLLAERS        1     0
CAGCTGCTGGCTGATCATGAG     QLLADHE        1     0
CAGCTGCTGGCTGATTTGACG     QLLADLT        1     0
CAGCTGCTGGCTGCGTATAAT     QLLAAYN        1     0
CAGCTGCTGGCTGCTCCGCCG     QLLAAPP        1     0
CAGCTGCTGGCTGCTGTGCGT     QLLAAVR        1     0
CAGCTGCTGGCTGGGCCTGTG     QLLAGPV        1     0
CAGCTGCTGGCTGGTCATCTG     QLLAGHL        1     0
CAGCTGCTGGCTGGTCCTTTG     QLLAGPL        1     0
CAGCTGCTGGCTGGTGTGCTT     QLLAGVL        1     0
CAGCTGCTGGCTGTGAGGCAG     QLLAVRQ        1     0
CAGCTGCTGGCTTAGCTGCCG     QLLAQLP        1     0
CAGCTGCTGGCTTATATGGCT     QLLAYMA        1     0
CAGCTGCTGGCTTATATTAGT     QLLAYIS        1     0
CAGCTGCTGGCTTATCATGAG     QLLAYHE        1     0
CAGCTGCTGGCTTCGGCGTGG     QLLASAW        1     0
CAGCTGCTGGCTTCGTTTATT     QLLASFI        1     0
CAGCTGCTGGCTTCTACTAGT     QLLASTS        1     0
CAGCTGCTGGCTTGGAAGAAG     QLLAWKK        1     0
CAGCTGCTGGCTTGGCCTAAG     QLLAWPK        1     0
CAGCTGCTGGCTTTGACGGGT     QLLALTG        1     0
CAGCTGCTGGCTTTGGCGCCG     QLLALAP        1     0
CAGCTGCTGGCTTTTCGGGCT     QLLAFRA        1     0
CAGCTGCTGGGGAATGGGATT     QLLGNGI        1     0
CAGCTGCTGGGGACTAGGTAT     QLLGTRY        1     0
CAGCTGCTGGGGACTCGGTCG     QLLGTRS        1     0
CAGCTGCTGGGGACTCTTGTG     QLLGTLV        1     0
CAGCTGCTGGGGACTGTGTTT     QLLGTVF        1     0
CAGCTGCTGGGGAGTTCTTTG     QLLGSSL        1     0
CAGCTGCTGGGGCATCTGGCG     QLLGHLA        1     0
CAGCTGCTGGGGCCGACGCCT     QLLGPTP        1     0
CAGCTGCTGGGGCCTGCTAAT     QLLGPAN        1     0
CAGCTGCTGGGGCGTGTGCTG     QLLGRVL        1     0
CAGCTGCTGGGGCGTGTTAGT     QLLGRVS        1     0
CAGCTGCTGGGGCTGCCGCAT     QLLGLPH        1     0
CAGCTGCTGGGGCTTACTGTT     QLLGLTV        1     0
CAGCTGCTGGGGCTTGCTGCT     QLLGLAA        1     0
CAGCTGCTGGGGGCTCAGCCT     QLLGAQP        1     0
CAGCTGCTGGGGGCTCTTTCG     QLLGALS        1     0
CAGCTGCTGGGGGTTTCGTCT     QLLGVSS        1     0
CAGCTGCTGGGGTATTTTGGT     QLLGYFG        1     0
CAGCTGCTGGGGTCGCCTACT     QLLGSPT        1     0
CAGCTGCTGGGGTCGTTGCCA     QLLGSLP        1     0
CAGCTGCTGGGGTGGCTTTCT     QLLGWLS        1     0
CAGCTGCTGGGGTTGACTCCG     QLLGLTP        1     0
CAGCTGCTGGGGTTGCATAGT     QLLGLHS        1     0
CAGCTGCTGGGGTTGCCGAAT     QLLGLPN        1     0
CAGCTGCTGGGGTTTTATCCG     QLLGFYP        1     0
CAGCTGCTGGGTAAGCCTGAG     QLLGKPE        1     0
CAGCTGCTGGGTAAGTCTTTG     QLLGKSL        1     0
CAGCTGCTGGGTAATCCGGAT     QLLGNPD        1     0
CAGCTGCTGGGTAATGCTGCG     QLLGNAA        1     0
CAGCTGCTGGGTAATTGGATG     QLLGNWM        1     0
CAGCTGCTGGGTACTACGCCT     QLLGTTP        1     0
CAGCTGCTGGGTACTGCTAGT     QLLGTAS        1     0
CAGCTGCTGGGTACTGTTAAG     QLLGTVK        1     0
CAGCTGCTGGGTAGGGCTCTG     QLLGRAL        1     0
CAGCTGCTGGGTAGTACTCTT     QLLGSTL        1     0
CAGCTGCTGGGTAGTCCTCCG     QLLGSPP        1     0
CAGCTGCTGGGTAGTCTTACT     QLLGSLT        1     0
CAGCTGCTGGGTAGTGATCGG     QLLGSDR        1     0
CAGCTGCTGGGTATGCCTCTT     QLLGMPL        1     0
CAGCTGCTGGGTATTAAGTCT     QLLGIKS        1     0
CAGCTGCTGGGTATTACTGGT     QLLGITG        1     0
CAGCTGCTGGGTCAGATTCCT     QLLGQIP        1     0
CAGCTGCTGGGTCAGGCTCTT     QLLGQAL        1     0
CAGCTGCTGGGTCCGCGTATT     QLLGPRI        1     0
CAGCTGCTGGGTCCTAGGTCG     QLLGPRS        1     0
CAGCTGCTGGGTCGGAGTCCG     QLLGRSP        1     0
CAGCTGCTGGGTCGTATGCCG     QLLGRMP        1     0
CAGCTGCTGGGTCTGTATCAG     QLLGLYQ        1     0
CAGCTGCTGGGTCTTCCTTAG     QLLGLPQ        1     0
CAGCTGCTGGGTGATATTCAT     QLLGDIH        1     0
CAGCTGCTGGGTGCGTGGCCT     QLLGAWP        1     0
CAGCTGCTGGGTGCTACTAAT     QLLGATN        1     0
CAGCTGCTGGGTGCTCCTCCT     QLLGAPP        1     0
CAGCTGCTGGGTGGGATGCGT     QLLGGMR        1     0
CAGCTGCTGGGTGTTGCGAGT     QLLGVAS        1     0
CAGCTGCTGGGTTCGGCGGTG     QLLGSAV        1     0
CAGCTGCTGGGTTCTACTCAT     QLLGSTH        1     0
CAGCTGCTGGGTTGGTGTCCT     QLLGWCP        1     0
CAGCTGCTGGGTTGTGGTCCG     QLLGCGP        1     0
CAGCTGCTGGTGACGGGTTTT     QLLVTGF        1     0
CAGCTGCTGGTGACTCCGAAG     QLLVTPK        1     0
CAGCTGCTGGTGACTGATACG     QLLVTDT        1     0
CAGCTGCTGGTGATGCCTTGG     QLLVMPW        1     0
CAGCTGCTGGTGATTATGCCG     QLLVIMP        1     0
CAGCTGCTGGTGCATCATCCT     QLLVHHP        1     0
CAGCTGCTGGTGCCGGTTAAG     QLLVPVK        1     0
CAGCTGCTGGTGCCTCTTCCG     QLLVPLP        1     0
CAGCTGCTGGTGCCTGCGAAT     QLLVPAN        1     0
CAGCTGCTGGTGCCTGTGAGG     QLLVPVR        1     0
CAGCTGCTGGTGCCTTCTCGG     QLLVPSR        1     0
CAGCTGCTGGTGCGTCATGAT     QLLVRHD        1     0
CAGCTGCTGGTGCTTAAGACT     QLLVLKT        1     0
CAGCTGCTGGTGCTTATGCAG     QLLVLMQ        1     0
CAGCTGCTGGTGCTTGGGTTT     QLLVLGF        1     0
CAGCTGCTGGTGGAGCAGATT     QLLVEQI        1     0
CAGCTGCTGGTGGCGATTGAG     QLLVAIE        1     0
CAGCTGCTGGTGGGTTCGATG     QLLVGSM        1     0
CAGCTGCTGGTGGTGATGACG     QLLVVMT        1     0
CAGCTGCTGGTGTATACGCAT     QLLVYTH        1     0
CAGCTGCTGGTGTATCCTCCG     QLLVYPP        1     0
CAGCTGCTGGTGTCTTCGATT     QLLVSSI        1     0
CAGCTGCTGGTGTTTCCGCCG     QLLVFPP        1     0
CAGCTGCTGGTTAAGTCTACT     QLLVKST        1     0
CAGCTGCTGGTTAATAGTTCT     QLLVNSS        1     0
CAGCTGCTGGTTAATTTGCGT     QLLVNLR        1     0
CAGCTGCTGGTTACGAGGCCG     QLLVTRP        1     0
CAGCTGCTGGTTACGCGTCTG     QLLVTRL        1     0
CAGCTGCTGGTTACGGATACT     QLLVTDT        1     0
CAGCTGCTGGTTATTCAGATG     QLLVIQM        1     0
CAGCTGCTGGTTCATGATTTG     QLLVHDL        1     0
CAGCTGCTGGTTCCGACGGCT     QLLVPTA        1     0
CAGCTGCTGGTTCCGCATTCT     QLLVPHS        1     0
CAGCTGCTGGTTCCGCCGGTG     QLLVPPV        1     0
CAGCTGCTGGTTCCGGGGAAT     QLLVPGN        1     0
CAGCTGCTGGTTCCTACTTCT     QLLVPTS        1     0
CAGCTGCTGGTTCCTGCGTAG     QLLVPAQ        1     0
CAGCTGCTGGTTCGTCCTCTG     QLLVRPL        1     0
CAGCTGCTGGTTCGTTCTTCG     QLLVRSS        1     0
CAGCTGCTGGTTGAGGAGGAT     QLLVEED        1     0
CAGCTGCTGGTTGATATGGGT     QLLVDMG        1     0
CAGCTGCTGGTTGCGACGAGG     QLLVATR        1     0
CAGCTGCTGGTTGCTATGCGT     QLLVAMR        1     0
CAGCTGCTGGTTGCTCTTCCG     QLLVALP        1     0
CAGCTGCTGGTTGCTGTTCCT     QLLVAVP        1     0
CAGCTGCTGGTTGCTTAGGTT     QLLVAQV        1     0
CAGCTGCTGGTTGGTCCTACT     QLLVGPT        1     0
CAGCTGCTGGTTGTTACGAAT     QLLVVTN        1     0
CAGCTGCTGGTTGTTACGCAG     QLLVVTQ        1     0
CAGCTGCTGGTTTCGGCTGCG     QLLVSAA        1     0
CAGCTGCTGGTTTCTACGTTT     QLLVSTF        1     0
CAGCTGCTGGTTTCTCCGGCT     QLLVSPA        1     0
CAGCTGCTGGTTTGGCCGGCT     QLLVWPA        1     0
CAGCTGCTGGTTTGGTCGGCT     QLLVWSA        1     0
CAGCTGCTGTACCCTACGATT     QLLYPTI        1     0
CAGCTGCTGTAGAAGAATGGT     QLLQKNG        1     0
CAGCTGCTGTAGAATTCTGAT     QLLQNSD        1     0
CAGCTGCTGTAGAATTGGCCT     QLLQNWP        1     0
CAGCTGCTGTAGACCCATCCT     QLLQTHP        1     0
CAGCTGCTGTAGACGTTTCCG     QLLQTFP        1     0
CAGCTGCTGTAGACTCATCCT     QLLQTHP        1     0
CAGCTGCTGTAGACTGTTGTT     QLLQTVV        1     0
CAGCTGCTGTAGGCGGTTCGT     QLLQAVR        1     0
CAGCTGCTGTAGGCTCCTCCG     QLLQAPP        1     0
CAGCTGCTGTATAAGATGCGT     QLLYKMR        1     0
CAGCTGCTGTATACGCTGCAG     QLLYTLQ        1     0
CAGCTGCTGTATACTCTTAAT     QLLYTLN        1     0
CAGCTGCTGTATATGCAGTTG     QLLYMQL        1     0
CAGCTGCTGTATCAGACTCCG     QLLYQTP        1     0
CAGCTGCTGTATCAGCCTAGT     QLLYQPS        1     0
CAGCTGCTGTATCATGCGTCG     QLLYHAS        1     0
CAGCTGCTGTATCCGAATCCG     QLLYPNP        1     0
CAGCTGCTGTATCCGACTTTT     QLLYPTF        1     0
CAGCTGCTGTATCCGATTCGT     QLLYPIR        1     0
CAGCTGCTGTATCCGTGGCCT     QLLYPWP        1     0
CAGCTGCTGTATCCTAATTAT     QLLYPNY        1     0
CAGCTGCTGTATCCTCGTGCT     QLLYPRA        1     0
CAGCTGCTGTATCCTGCTGCG     QLLYPAA        1     0
CAGCTGCTGTATCCTGGTTTT     QLLYPGF        1     0
CAGCTGCTGTATCGGGTGCCT     QLLYRVP        1     0
CAGCTGCTGTATCTGACGCCT     QLLYLTP        1     0
CAGCTGCTGTATCTGCCGAAG     QLLYLPK        1     0
CAGCTGCTGTATCTGCCTACG     QLLYLPT        1     0
CAGCTGCTGTATCTGGTGAAT     QLLYLVN        1     0
CAGCTGCTGTATCTTCATTCG     QLLYLHS        1     0
CAGCTGCTGTATGAGCGGCAT     QLLYERH        1     0
CAGCTGCTGTATGATCCTACG     QLLYDPT        1     0
CAGCTGCTGTATGCGAAGCCT     QLLYAKP        1     0
CAGCTGCTGTATGCGAGGACG     QLLYART        1     0
CAGCTGCTGTATGGTCCGCTG     QLLYGPL        1     0
CAGCTGCTGTATGTGACGGAG     QLLYVTE        1     0
CAGCTGCTGTATTATACGGAT     QLLYYTD        1     0
CAGCTGCTGTATTATACTCCG     QLLYYTP        1     0
CAGCTGCTGTATTTGCCGCGT     QLLYLPR        1     0
CAGCTGCTGTCGAAGACGCGT     QLLSKTR        1     0
CAGCTGCTGTCGAAGCTTAGG     QLLSKLR        1     0
CAGCTGCTGTCGAATAATACT     QLLSNNT        1     0
CAGCTGCTGTCGAATATGCCT     QLLSNMP        1     0
CAGCTGCTGTCGACGCGTCTG     QLLSTRL        1     0
CAGCTGCTGTCGACTCCGGGG     QLLSTPG        1     0
CAGCTGCTGTCGACTTTGATG     QLLSTLM        1     0
CAGCTGCTGTCGCATCCTTAT     QLLSHPY        1     0
CAGCTGCTGTCGCTTCATGAT     QLLSLHD        1     0
CAGCTGCTGTCGGAGATGGCT     QLLSEMA        1     0
CAGCTGCTGTCGGATCCGCAT     QLLSDPH        1     0
CAGCTGCTGTCGGATTCTTTG     QLLSDSL        1     0
CAGCTGCTGTCGGCGAATTCT     QLLSANS        1     0
CAGCTGCTGTCGGCGACGAAG     QLLSATK        1     0
CAGCTGCTGTCGGCGTATCAT     QLLSAYH        1     0
CAGCTGCTGTCGGCTCCTACT     QLLSAPT        1     0
CAGCTGCTGTCGGGTAGTGAG     QLLSGSE        1     0
CAGCTGCTGTCGGTTGTGCCG     QLLSVVP        1     0
CAGCTGCTGTCGTCGCAGATT     QLLSSQI        1     0
CAGCTGCTGTCGTCGCTGCAT     QLLSSLH        1     0
CAGCTGCTGTCGTCTCATTCT     QLLSSHS        1     0
CAGCTGCTGTCGTCTCCTTCT     QLLSSPS        1     0
CAGCTGCTGTCGTCTGATCGT     QLLSSDR        1     0
CAGCTGCTGTCGTGGGGTCAT     QLLSWGH        1     0
CAGCTGCTGTCGTTGTCGCCG     QLLSLSP        1     0
CAGCTGCTGTCGTTTAAGTAT     QLLSFKY        1     0
CAGCTGCTGTCTAAGTATCGT     QLLSKYR        1     0
CAGCTGCTGTCTAATAGTACG     QLLSNST        1     0
CAGCTGCTGTCTAATCTTTAT     QLLSNLY        1     0
CAGCTGCTGTCTAATCTTTCG     QLLSNLS        1     0
CAGCTGCTGTCTACGGAGGCT     QLLSTEA        1     0
CAGCTGCTGTCTACGTCGTCT     QLLSTSS        1     0
CAGCTGCTGTCTACGTGGAAT     QLLSTWN        1     0
CAGCTGCTGTCTACTACGATT     QLLSTTI        1     0
CAGCTGCTGTCTACTCCTAGG     QLLSTPR        1     0
CAGCTGCTGTCTACTCTTATT     QLLSTLI        1     0
CAGCTGCTGTCTAGGCCTCAT     QLLSRPH        1     0
CAGCTGCTGTCTAGGTATCCG     QLLSRYP        1     0
CAGCTGCTGTCTAGTGCTAAT     QLLSSAN        1     0
CAGCTGCTGTCTATGCGGTCT     QLLSMRS        1     0
CAGCTGCTGTCTATGTGTCCT     QLLSMCP        1     0
CAGCTGCTGTCTATTGATTCT     QLLSIDS        1     0
CAGCTGCTGTCTCAGCATACT     QLLSQHT        1     0
CAGCTGCTGTCTCAGCATCAG     QLLSQHQ        1     0
CAGCTGCTGTCTCAGGCGTCT     QLLSQAS        1     0
CAGCTGCTGTCTCCGATTTGG     QLLSPIW        1     0
CAGCTGCTGTCTCCGGTGCCG     QLLSPVP        1     0
CAGCTGCTGTCTCCGTCGTCT     QLLSPSS        1     0
CAGCTGCTGTCTCCTAATACG     QLLSPNT        1     0
CAGCTGCTGTCTCCTACGTTT     QLLSPTF        1     0
CAGCTGCTGTCTCCTCCGTAT     QLLSPPY        1     0
CAGCTGCTGTCTCCTCCTTCG     QLLSPPS        1     0
CAGCTGCTGTCTCCTGCGGAT     QLLSPAD        1     0
CAGCTGCTGTCTCCTGGTGTT     QLLSPGV        1     0
CAGCTGCTGTCTCCTTATCAT     QLLSPYH        1     0
CAGCTGCTGTCTCCTTCTGAG     QLLSPSE        1     0
CAGCTGCTGTCTCGGTTTGAG     QLLSRFE        1     0
CAGCTGCTGTCTCTGGATTGG     QLLSLDW        1     0
CAGCTGCTGTCTCTTAAGCAG     QLLSLKQ        1     0
CAGCTGCTGTCTCTTACTCCG     QLLSLTP        1     0
CAGCTGCTGTCTCTTATGCCG     QLLSLMP        1     0
CAGCTGCTGTCTCTTTCGATG     QLLSLSM        1     0
CAGCTGCTGTCTGATCATTGG     QLLSDHW        1     0
CAGCTGCTGTCTGATTCTTCG     QLLSDSS        1     0
CAGCTGCTGTCTGCGAGGGAG     QLLSARE        1     0
CAGCTGCTGTCTGCGCTGCAG     QLLSALQ        1     0
CAGCTGCTGTCTGCTAATCTG     QLLSANL        1     0
CAGCTGCTGTCTGGGACTAAG     QLLSGTK        1     0
CAGCTGCTGTCTGGGCATTCG     QLLSGHS        1     0
CAGCTGCTGTCTGTGCGGAAG     QLLSVRK        1     0
CAGCTGCTGTCTGTTCTGCTT     QLLSVLL        1     0
CAGCTGCTGTCTTAGATTCAG     QLLSQIQ        1     0
CAGCTGCTGTCTTATCGTGTG     QLLSYRV        1     0
CAGCTGCTGTCTTCGCAGAGG     QLLSSQR        1     0
CAGCTGCTGTCTTCTATGGAG     QLLSSME        1     0
CAGCTGCTGTCTTCTTATTAT     QLLSSYY        1     0
CAGCTGCTGTCTTGTCCTACT     QLLSCPT        1     0
CAGCTGCTGTCTTTGCTGCCT     QLLSLLP        1     0
CAGCTGCTGTCTTTGTGGCAG     QLLSLWQ        1     0
CAGCTGCTGTCTTTTCATAGT     QLLSFHS        1     0
CAGCTGCTGTGGAATAGGAAT     QLLWNRN        1     0
CAGCTGCTGTGGAATGTGGAT     QLLWNVD        1     0
CAGCTGCTGTGGACGTCTATT     QLLWTSI        1     0
CAGCTGCTGTGGCCGATTCAT     QLLWPIH        1     0
CAGCTGCTGTGGCCGATTGAT     QLLWPID        1     0
CAGCTGCTGTGGCCGCGGGCT     QLLWPRA        1     0
CAGCTGCTGTGGCCGGTGGTG     QLLWPVV        1     0
CAGCTGCTGTGGCCGTCGCTT     QLLWPSL        1     0
CAGCTGCTGTGGCCTCCGGTT     QLLWPPV        1     0
CAGCTGCTGTGGCCTGCTCCT     QLLWPAP        1     0
CAGCTGCTGTGGCGTAATCCT     QLLWRNP        1     0
CAGCTGCTGTGGCTTTCGTCG     QLLWLSS        1     0
CAGCTGCTGTGGGATGCTCCT     QLLWDAP        1     0
CAGCTGCTGTGGGCTAATGTT     QLLWANV        1     0
CAGCTGCTGTGGGTTCCGTTT     QLLWVPF        1     0
CAGCTGCTGTGTAGGTATGTT     QLLCRYV        1     0
CAGCTGCTGTGTCATACTGAT     QLLCHTD        1     0
CAGCTGCTGTGTCCGCATAGT     QLLCPHS        1     0
CAGCTGCTGTGTCTGAATTCG     QLLCLNS        1     0
CAGCTGCTGTGTCTTCCGTAT     QLLCLPY        1     0
CAGCTGCTGTGTTGTCTTACT     QLLCCLT        1     0
CAGCTGCTGTTGAATACGCCT     QLLLNTP        1     0
CAGCTGCTGTTGAGGCCTGAG     QLLLRPE        1     0
CAGCTGCTGTTGATGACTCTG     QLLLMTL        1     0
CAGCTGCTGTTGATTCGGTCT     QLLLIRS        1     0
CAGCTGCTGTTGCATCCGGAG     QLLLHPE        1     0
CAGCTGCTGTTGCATTCGCCG     QLLLHSP        1     0
CAGCTGCTGTTGCCGCAGGAG     QLLLPQE        1     0
CAGCTGCTGTTGCCTACGTAG     QLLLPTQ        1     0
CAGCTGCTGTTGCCTACGTTT     QLLLPTF        1     0
CAGCTGCTGTTGCCTCTTCCG     QLLLPLP        1     0
CAGCTGCTGTTGCTGTCGTCG     QLLLLSS        1     0
CAGCTGCTGTTGCTTACTACT     QLLLLTT        1     0
CAGCTGCTGTTGCTTCCGGCG     QLLLLPA        1     0
CAGCTGCTGTTGCTTTCGTAT     QLLLLSY        1     0
CAGCTGCTGTTGGAGCTGCCG     QLLLELP        1     0
CAGCTGCTGTTGGATCTTCAG     QLLLDLQ        1     0
CAGCTGCTGTTGGGTCATACG     QLLLGHT        1     0
CAGCTGCTGTTGGGTCCTCCG     QLLLGPP        1     0
CAGCTGCTGTTGGGTTAGGAT     QLLLGQD        1     0
CAGCTGCTGTTGTATACGACT     QLLLYTT        1     0
CAGCTGCTGTTGTATCAGTGG     QLLLYQW        1     0
CAGCTGCTGTTGTCTCTGAGT     QLLLSLS        1     0
CAGCTGCTGTTGTCTGCTCCT     QLLLSAP        1     0
CAGCTGCTGTTTAATCGGTCG     QLLFNRS        1     0
CAGCTGCTGTTTACGCGTCAT     QLLFTRH        1     0
CAGCTGCTGTTTCAGCGTCCT     QLLFQRP        1     0
CAGCTGCTGTTTCATAATATG     QLLFHNM        1     0
CAGCTGCTGTTTCCGACGGCT     QLLFPTA        1     0
CAGCTGCTGTTTCCGAGGCTG     QLLFPRL        1     0
CAGCTGCTGTTTCCGCCTCAG     QLLFPPQ        1     0
CAGCTGCTGTTTCCGCTGCCG     QLLFPLP        1     0
CAGCTGCTGTTTCCGTCTCAT     QLLFPSH        1     0
CAGCTGCTGTTTCCGTCTCCT     QLLFPSP        1     0
CAGCTGCTGTTTCCTACGCCG     QLLFPTP        1     0
CAGCTGCTGTTTCCTACGTCT     QLLFPTS        1     0
CAGCTGCTGTTTCCTAGTGCG     QLLFPSA        1     0
CAGCTGCTGTTTCCTAGTTCG     QLLFPSS        1     0
CAGCTGCTGTTTCCTGGGCCG     QLLFPGP        1     0
CAGCTGCTGTTTCCTGGGTAG     QLLFPGQ        1     0
CAGCTGCTGTTTCCTGGTTAG     QLLFPGQ        1     0
CAGCTGCTGTTTCCTGGTTCG     QLLFPGS        1     0
CAGCTGCTGTTTCCTTTTCCG     QLLFPFP        1     0
CAGCTGCTGTTTGATGGTCAT     QLLFDGH        1     0
CAGCTGCTGTTTGCGTCTTAG     QLLFASQ        1     0
CAGCTGCTGTTTTCGCATCCT     QLLFSHP        1     0
CAGCTGCTTAAACCGGTGCAG     QLLKPVQ        1     0
CAGCTGCTTAAGAATTCGTTG     QLLKNSL        1     0
CAGCTGCTTAAGACGCCGACG     QLLKTPT        1     0
CAGCTGCTTAAGACTACTGAT     QLLKTTD        1     0
CAGCTGCTTAAGACTCCGACG     QLLKTPT        1     0
CAGCTGCTTAAGCAGACGAGG     QLLKQTR        1     0
CAGCTGCTTAAGCATGATCAT     QLLKHDH        1     0
CAGCTGCTTAAGCATTCGAGT     QLLKHSS        1     0
CAGCTGCTTAAGCCGCATCAT     QLLKPHH        1     0
CAGCTGCTTAAGCCGCCGATT     QLLKPPI        1     0
CAGCTGCTTAAGCCGGAGCAT     QLLKPEH        1     0
CAGCTGCTTAAGCCTATGCTT     QLLKPML        1     0
CAGCTGCTTAAGCCTATTAAT     QLLKPIN        1     0
CAGCTGCTTAAGCCTGAGTAG     QLLKPEQ        1     0
CAGCTGCTTAAGCCTGCGCTT     QLLKPAL        1     0
CAGCTGCTTAAGCCTTCTACG     QLLKPST        1     0
CAGCTGCTTAAGCTTCCGTCG     QLLKLPS        1     0
CAGCTGCTTAAGCTTCGTCCG     QLLKLRP        1     0
CAGCTGCTTAAGGCGTGGTCT     QLLKAWS        1     0
CAGCTGCTTAAGGTGCGTGCG     QLLKVRA        1     0
CAGCTGCTTAAGGTGGATCCT     QLLKVDP        1     0
CAGCTGCTTAAGTAGACTTAT     QLLKQTY        1     0
CAGCTGCTTAAGTCGCTGCAG     QLLKSLQ        1     0
CAGCTGCTTAAGTCGGTTGCT     QLLKSVA        1     0
CAGCTGCTTAAGTCTCTTACT     QLLKSLT        1     0
CAGCTGCTTAAGTTGGATCCT     QLLKLDP        1     0
CAGCTGCTTAAGTTGGGTTCT     QLLKLGS        1     0
CAGCTGCTTAATAAGACTATG     QLLNKTM        1     0
CAGCTGCTTAATAGTCGTCCG     QLLNSRP        1     0
CAGCTGCTTAATAGTCTTCGG     QLLNSLR        1     0
CAGCTGCTTAATATGCAGTCG     QLLNMQS        1     0
CAGCTGCTTAATATGCGGAGT     QLLNMRS        1     0
CAGCTGCTTAATATTACTCCG     QLLNITP        1     0
CAGCTGCTTAATATTCATTAT     QLLNIHY        1     0
CAGCTGCTTAATCAGAAGTAT     QLLNQKY        1     0
CAGCTGCTTAATCATGCTCCT     QLLNHAP        1     0
CAGCTGCTTAATCCGACGATT     QLLNPTI        1     0
CAGCTGCTTAATCCGAGTACT     QLLNPST        1     0
CAGCTGCTTAATCCGATGAGT     QLLNPMS        1     0
CAGCTGCTTAATCCGCGTTGT     QLLNPRC        1     0
CAGCTGCTTAATCCGTATCAG     QLLNPYQ        1     0
CAGCTGCTTAATCCTATGAAG     QLLNPMK        1     0
CAGCTGCTTAATCCTCCGTGT     QLLNPPC        1     0
CAGCTGCTTAATCCTTCGATG     QLLNPSM        1     0
CAGCTGCTTAATCCTTGGCCT     QLLNPWP        1     0
CAGCTGCTTAATCGTTTGTCG     QLLNRLS        1     0
CAGCTGCTTAATGAGACTAAG     QLLNETK        1     0
CAGCTGCTTAATGCTACTCCG     QLLNATP        1     0
CAGCTGCTTAATGCTGGTCAG     QLLNAGQ        1     0
CAGCTGCTTAATGGGAAGCAT     QLLNGKH        1     0
CAGCTGCTTAATGTTCAGCTG     QLLNVQL        1     0
CAGCTGCTTAATTCGGGGCGT     QLLNSGR        1     0
CAGCTGCTTAATTCGTATGAT     QLLNSYD        1     0
CAGCTGCTTAATTCTGCTGTT     QLLNSAV        1     0
CAGCTGCTTAATTCTTCTGTG     QLLNSSV        1     0
CAGCTGCTTAATTTGACTTAT     QLLNLTY        1     0
CAGCTGCTTAATTTTCAGTCG     QLLNFQS        1     0
CAGCTGCTTACGAATGTGGCG     QLLTNVA        1     0
CAGCTGCTTACGACTCGGGAG     QLLTTRE        1     0
CAGCTGCTTACGACTTATAAT     QLLTTYN        1     0
CAGCTGCTTACGATGATTCGG     QLLTMIR        1     0
CAGCTGCTTACGATGCCTATT     QLLTMPI        1     0
CAGCTGCTTACGATGCCTCTG     QLLTMPL        1     0
CAGCTGCTTACGATGGCGCCG     QLLTMAP        1     0
CAGCTGCTTACGATGTATCTT     QLLTMYL        1     0
CAGCTGCTTACGCCTAAGACG     QLLTPKT        1     0
CAGCTGCTTACGCCTATTGTT     QLLTPIV        1     0
CAGCTGCTTACGCCTCGGAAG     QLLTPRK        1     0
CAGCTGCTTACGCGTTTTCCT     QLLTRFP        1     0
CAGCTGCTTACGCTTCATTTG     QLLTLHL        1     0
CAGCTGCTTACGGAGCCGTTG     QLLTEPL        1     0
CAGCTGCTTACGGAGGAGGCT     QLLTEEA        1     0
CAGCTGCTTACGGATAGTCCT     QLLTDSP        1     0
CAGCTGCTTACGGCGCGGCAG     QLLTARQ        1     0
CAGCTGCTTACGGCTGGTTCG     QLLTAGS        1     0
CAGCTGCTTACGGGTACGCCG     QLLTGTP        1     0
CAGCTGCTTACGGTGTCGCCG     QLLTVSP        1     0
CAGCTGCTTACGGTTACTCAT     QLLTVTH        1     0
CAGCTGCTTACGTATAGTCAT     QLLTYSH        1     0
CAGCTGCTTACGTCAGGGCCG     QLLTSGP        1     0
CAGCTGCTTACGTCTACTATG     QLLTSTM        1     0
CAGCTGCTTACGTGGATATCT     QLLTWIS        1     0
CAGCTGCTTACGTTTGCGATG     QLLTFAM        1     0
CAGCTGCTTACTAAGTTTCGT     QLLTKFR        1     0
CAGCTGCTTACTAATATGCAG     QLLTNMQ        1     0
CAGCTGCTTACTAATGCTACT     QLLTNAT        1     0
CAGCTGCTTACTACGCGTCCG     QLLTTRP        1     0
CAGCTGCTTACTACGGCTTAT     QLLTTAY        1     0
CAGCTGCTTACTACTCTGCCT     QLLTTLP        1     0
CAGCTGCTTACTAGGCCGTCG     QLLTRPS        1     0
CAGCTGCTTACTAGTCTGACT     QLLTSLT        1     0
CAGCTGCTTACTATTACGAGG     QLLTITR        1     0
CAGCTGCTTACTCAGAATCGT     QLLTQNR        1     0
CAGCTGCTTACTCAGTTGCGT     QLLTQLR        1     0
CAGCTGCTTACTCATCCGCCT     QLLTHPP        1     0
CAGCTGCTTACTCATCGGCTT     QLLTHRL        1     0
CAGCTGCTTACTCCGCCTTTT     QLLTPPF        1     0
CAGCTGCTTACTCCGTGGTCT     QLLTPWS        1     0
CAGCTGCTTACTCCGTTGCTG     QLLTPLL        1     0
CAGCTGCTTACTCCTACTAGG     QLLTPTR        1     0
CAGCTGCTTACTCCTCCGTCT     QLLTPPS        1     0
CAGCTGCTTACTCCTCCTTGG     QLLTPPW        1     0
CAGCTGCTTACTCTGCATGAT     QLLTLHD        1     0
CAGCTGCTTACTCTGCTGCCG     QLLTLLP        1     0
CAGCTGCTTACTCTGGGGCAG     QLLTLGQ        1     0
CAGCTGCTTACTCTGGTGCCT     QLLTLVP        1     0
CAGCTGCTTACTCTTATTTCG     QLLTLIS        1     0
CAGCTGCTTACTGAGACGACT     QLLTETT        1     0
CAGCTGCTTACTGCTCATGAT     QLLTAHD        1     0
CAGCTGCTTACTGGGGTTCAT     QLLTGVH        1     0
CAGCTGCTTACTGGTAGTCGG     QLLTGSR        1     0
CAGCTGCTTACTGGTCCTCTT     QLLTGPL        1     0
CAGCTGCTTACTGTGGGTCGG     QLLTVGR        1     0
CAGCTGCTTACTGTTAGTCCT     QLLTVSP        1     0
CAGCTGCTTACTGTTATTCCG     QLLTVIP        1     0
CAGCTGCTTACTGTTTATGTG     QLLTVYV        1     0
CAGCTGCTTACTTATCCTGCT     QLLTYPA        1     0
CAGCTGCTTACTTCTCCTATG     QLLTSPM        1     0
CAGCTGCTTACTTCTCGGCCT     QLLTSRP        1     0
CAGCTGCTTACTTCTCGGTTG     QLLTSRL        1     0
CAGCTGCTTACTTCTGAGAAT     QLLTSEN        1     0
CAGCTGCTTACTTGGGCGTAT     QLLTWAY        1     0
CAGCTGCTTAGGAATGAGCCG     QLLRNEP        1     0
CAGCTGCTTAGGACGTAGACG     QLLRTQT        1     0
CAGCTGCTTAGGACGTCTCTT     QLLRTSL        1     0
CAGCTGCTTAGGACTCCGCCG     QLLRTPP        1     0
CAGCTGCTTAGGACTGCTCAG     QLLRTAQ        1     0
CAGCTGCTTAGGATGCCGACG     QLLRMPT        1     0
CAGCTGCTTAGGCATAGGTTG     QLLRHRL        1     0
CAGCTGCTTAGGCCGCATTAG     QLLRPHQ        1     0
CAGCTGCTTAGGGCTCCGTCT     QLLRAPS        1     0
CAGCTGCTTAGGGGTCATGAT     QLLRGHD        1     0
CAGCTGCTTAGGGGTTCGCCT     QLLRGSP        1     0
CAGCTGCTTAGGTCGACTGCG     QLLRSTA        1     0
CAGCTGCTTAGGTTGCCGCCT     QLLRLPP        1     0
CAGCTGCTTAGGTTTACTATG     QLLRFTM        1     0
CAGCTGCTTAGGTTTTTGCAT     QLLRFLH        1     0
CAGCTGCTTAGTAAGCTTACT     QLLSKLT        1     0
CAGCTGCTTAGTACTAATTTT     QLLSTNF        1     0
CAGCTGCTTAGTATTCTGCGG     QLLSILR        1     0
CAGCTGCTTAGTCATTATACT     QLLSHYT        1     0
CAGCTGCTTAGTCCGAATGAT     QLLSPND        1     0
CAGCTGCTTAGTCCGAGTCCT     QLLSPSP        1     0
CAGCTGCTTAGTCCGGATAGG     QLLSPDR        1     0
CAGCTGCTTAGTCCTACTCCT     QLLSPTP        1     0
CAGCTGCTTAGTCCTCCGCAT     QLLSPPH        1     0
CAGCTGCTTAGTCCTGAGTAT     QLLSPEY        1     0
CAGCTGCTTAGTCCTGCGAGG     QLLSPAR        1     0
CAGCTGCTTAGTCCTGTGGAT     QLLSPVD        1     0
CAGCTGCTTAGTCGTGTTCAG     QLLSRVQ        1     0
CAGCTGCTTAGTCTGTCGTCG     QLLSLSS        1     0
CAGCTGCTTAGTCTTAAGTAT     QLLSLKY        1     0
CAGCTGCTTAGTCTTATTTCG     QLLSLIS        1     0
CAGCTGCTTAGTGAGCATTCT     QLLSEHS        1     0
CAGCTGCTTAGTGATTCGATG     QLLSDSM        1     0
CAGCTGCTTAGTGCGCCTTTT     QLLSAPF        1     0
CAGCTGCTTAGTGCTCAGTTG     QLLSAQL        1     0
CAGCTGCTTAGTGGTAAGAAG     QLLSGKK        1     0
CAGCTGCTTAGTGGTAGTCCG     QLLSGSP        1     0
CAGCTGCTTAGTGGTATGTCT     QLLSGMS        1     0
CAGCTGCTTAGTGTGCCTCCT     QLLSVPP        1     0
CAGCTGCTTAGTTCGCCGCAT     QLLSSPH        1     0
CAGCTGCTTATACCGCCGGTG     QLLIPPV        1     0
CAGCTGCTTATGAAGCCTCCT     QLLMKPP        1     0
CAGCTGCTTATGAATCAGTTG     QLLMNQL        1     0
CAGCTGCTTATGAATCCTTAT     QLLMNPY        1     0
CAGCTGCTTATGAATGCTCCG     QLLMNAP        1     0
CAGCTGCTTATGAGTGGTCCG     QLLMSGP        1     0
CAGCTGCTTATGATGGTGGAG     QLLMMVE        1     0
CAGCTGCTTATGCCGCGGTCG     QLLMPRS        1     0
CAGCTGCTTATGCCTAGTGCG     QLLMPSA        1     0
CAGCTGCTTATGCCTCGTCAT     QLLMPRH        1     0
CAGCTGCTTATGGATATTGTT     QLLMDIV        1     0
CAGCTGCTTATGGCGCATCCT     QLLMAHP        1     0
CAGCTGCTTATGGGGCCTATT     QLLMGPI        1     0
CAGCTGCTTATGGGTCGGCTG     QLLMGRL        1     0
CAGCTGCTTATGGTTACTCCT     QLLMVTP        1     0
CAGCTGCTTATTACTCGTGAT     QLLITRD        1     0
CAGCTGCTTATTCCTCCGGGG     QLLIPPG        1     0
CAGCTGCTTATTCCTGGTTCG     QLLIPGS        1     0
CAGCTGCTTATTCGTTATCCT     QLLIRYP        1     0
CAGCTGCTTATTCTGGCTGTG     QLLILAV        1     0
CAGCTGCTTATTGATATGCCT     QLLIDMP        1     0
CAGCTGCTTATTGTGGGGACT     QLLIVGT        1     0
CAGCTGCTTATTGTTGCTCGT     QLLIVAR        1     0
CAGCTGCTTCAGACGCGTTCG     QLLQTRS        1     0
CAGCTGCTTCAGACGGTGTAT     QLLQTVY        1     0
CAGCTGCTTCAGACGTGTGGT     QLLQTCG        1     0
CAGCTGCTTCAGACTACTGGT     QLLQTTG        1     0
CAGCTGCTTCAGACTATTACG     QLLQTIT        1     0
CAGCTGCTTCAGACTCCGAAG     QLLQTPK        1     0
CAGCTGCTTCAGACTCCTCTG     QLLQTPL        1     0
CAGCTGCTTCAGACTCGGCAT     QLLQTRH        1     0
CAGCTGCTTCAGAGGGCTGCG     QLLQRAA        1     0
CAGCTGCTTCAGATGAAGGAG     QLLQMKE        1     0
CAGCTGCTTCAGCCGCGTCAT     QLLQPRH        1     0
CAGCTGCTTCAGCCTAGGCAT     QLLQPRH        1     0
CAGCTGCTTCAGCCTCCGATG     QLLQPPM        1     0
CAGCTGCTTCAGCCTCCGCTG     QLLQPPL        1     0
CAGCTGCTTCAGCGTACTACT     QLLQRTT        1     0
CAGCTGCTTCAGCTTGGGCTT     QLLQLGL        1     0
CAGCTGCTTCAGGATCAGCCT     QLLQDQP        1     0
CAGCTGCTTCAGGCGTCTCAT     QLLQASH        1     0
CAGCTGCTTCAGGCTGCGCGT     QLLQAAR        1     0
CAGCTGCTTCAGGGTCTGGTG     QLLQGLV        1     0
CAGCTGCTTCAGGTTACTCCG     QLLQVTP        1     0
CAGCTGCTTCAGGTTAGTTTT     QLLQVSF        1     0
CAGCTGCTTCAGGTTGAGAAT     QLLQVEN        1     0
CAGCTGCTTCAGTATACTGCT     QLLQYTA        1     0
CAGCTGCTTCAGTCGCGTCCG     QLLQSRP        1     0
CAGCTGCTTCAGTCGCGTGTT     QLLQSRV        1     0
CAGCTGCTTCAGTCGGAGGCG     QLLQSEA        1     0
CAGCTGCTTCAGTCTCCGCAT     QLLQSPH        1     0
CAGCTGCTTCATAAGCCGTTG     QLLHKPL        1     0
CAGCTGCTTCATAATCATGCG     QLLHNHA        1     0
CAGCTGCTTCATACGTATCAT     QLLHTYH        1     0
CAGCTGCTTCATACTACGCCG     QLLHTTP        1     0
CAGCTGCTTCATAGACATCAT     QLLHRHH        1     0
CAGCTGCTTCATAGGCTGACG     QLLHRLT        1     0
CAGCTGCTTCATATGCTGCCG     QLLHMLP        1     0
CAGCTGCTTCATCAGACGCCG     QLLHQTP        1     0
CAGCTGCTTCATCAGACGCGG     QLLHQTR        1     0
CAGCTGCTTCATCCGCTTCAT     QLLHPLH        1     0
CAGCTGCTTCATCCGTCGATG     QLLHPSM        1     0
CAGCTGCTTCATCCGTTTAAT     QLLHPFN        1     0
CAGCTGCTTCATCCTACTATT     QLLHPTI        1     0
CAGCTGCTTCATCCTCTGACG     QLLHPLT        1     0
CAGCTGCTTCATCGGACTACT     QLLHRTT        1     0
CAGCTGCTTCATCGGCTTGGT     QLLHRLG        1     0
CAGCTGCTTCATCGGTCTCCT     QLLHRSP        1     0
CAGCTGCTTCATCGTACTATG     QLLHRTM        1     0
CAGCTGCTTCATCTGACTGTG     QLLHLTV        1     0
CAGCTGCTTCATCTGCGTCAG     QLLHLRQ        1     0
CAGCTGCTTCATCTGTGGGAT     QLLHLWD        1     0
CAGCTGCTTCATCTTGCTATG     QLLHLAM        1     0
CAGCTGCTTCATGCGCATACT     QLLHAHT        1     0
CAGCTGCTTCATGCGCCTAGT     QLLHAPS        1     0
CAGCTGCTTCATGCGCCTTAT     QLLHAPY        1     0
CAGCTGCTTCATGCGCGTTCG     QLLHARS        1     0
CAGCTGCTTCATGCTAATCCG     QLLHANP        1     0
CAGCTGCTTCATGCTAGGGCT     QLLHARA        1     0
CAGCTGCTTCATGCTCCGGAT     QLLHAPD        1     0
CAGCTGCTTCATGCTTCGCGT     QLLHASR        1     0
CAGCTGCTTCATGGGGAGTGT     QLLHGEC        1     0
CAGCTGCTTCATGGTTGGTTG     QLLHGWL        1     0
CAGCTGCTTCATGTGAATAAG     QLLHVNK        1     0
CAGCTGCTTCATGTTCCGCCG     QLLHVPP        1     0
CAGCTGCTTCATTATACGCTG     QLLHYTL        1     0
CAGCTGCTTCATTATCCGCAG     QLLHYPQ        1     0
CAGCTGCTTCATTCTGTGGCT     QLLHSVA        1     0
CAGCTGCTTCATTTTCCGTCG     QLLHFPS        1     0
CAGCTGCTTCCATCTGCTCCG     QLLPSAP        1     0
CAGCTGCTTCCGAAGACGCCG     QLLPKTP        1     0
CAGCTGCTTCCGAAGACTGAG     QLLPKTE        1     0
CAGCTGCTTCCGAAGCCGGTG     QLLPKPV        1     0
CAGCTGCTTCCGAATACGCTT     QLLPNTL        1     0
CAGCTGCTTCCGAATAGTCAG     QLLPNSQ        1     0
CAGCTGCTTCCGAATCCTGAT     QLLPNPD        1     0
CAGCTGCTTCCGAATCTTGCG     QLLPNLA        1     0
CAGCTGCTTCCGAATGCTCAT     QLLPNAH        1     0
CAGCTGCTTCCGACGATTGCT     QLLPTIA        1     0
CAGCTGCTTCCGACTAGTTCG     QLLPTSS        1     0
CAGCTGCTTCCGACTCATATG     QLLPTHM        1     0
CAGCTGCTTCCGACTCCGCAT     QLLPTPH        1     0
CAGCTGCTTCCGACTGCGGCT     QLLPTAA        1     0
CAGCTGCTTCCGACTGCTTAG     QLLPTAQ        1     0
CAGCTGCTTCCGAGTAATTCG     QLLPSNS        1     0
CAGCTGCTTCCGAGTGATGTG     QLLPSDV        1     0
CAGCTGCTTCCGATGACTCTT     QLLPMTL        1     0
CAGCTGCTTCCGATGCATTCT     QLLPMHS        1     0
CAGCTGCTTCCGATGTAGGGA     QLLPMQG        1     0
CAGCTGCTTCCGATTTCTCCT     QLLPISP        1     0
CAGCTGCTTCCGCCGCATATT     QLLPPHI        1     0
CAGCTGCTTCCGCCTCATCCT     QLLPPHP        1     0
CAGCTGCTTCCGCCTCCGGCT     QLLPPPA        1     0
CAGCTGCTTCCGCCTCGTCAT     QLLPPRH        1     0
CAGCTGCTTCCGCCTGGGTCT     QLLPPGS        1     0
CAGCTGCTTCCGCGTGTGATT     QLLPRVI        1     0
CAGCTGCTTCCGCTTACGAAT     QLLPLTN        1     0
CAGCTGCTTCCGGAGGATACT     QLLPEDT        1     0
CAGCTGCTTCCGGAGGCGCAG     QLLPEAQ        1     0
CAGCTGCTTCCGGATTCGACG     QLLPDST        1     0
CAGCTGCTTCCGGATTGGTCT     QLLPDWS        1     0
CAGCTGCTTCCGGATTTGTCT     QLLPDLS        1     0
CAGCTGCTTCCGGCGCATTCT     QLLPAHS        1     0
CAGCTGCTTCCGGCTCCGTTT     QLLPAPF        1     0
CAGCTGCTTCCGGCTCCTCGT     QLLPAPR        1     0
CAGCTGCTTCCGGCTCCTCTG     QLLPAPL        1     0
CAGCTGCTTCCGGCTCCTTCG     QLLPAPS        1     0
CAGCTGCTTCCGGCTTATCCG     QLLPAYP        1     0
CAGCTGCTTCCGGCTTCGGTG     QLLPASV        1     0
CAGCTGCTTCCGGTTCCTCCT     QLLPVPP        1     0
CAGCTGCTTCCGGTTGCGAAT     QLLPVAN        1     0
CAGCTGCTTCCGTATATTCGT     QLLPYIR        1     0
CAGCTGCTTCCGTCGCCGCGG     QLLPSPR        1     0
CAGCTGCTTCCGTCGCCTCCT     QLLPSPP        1     0
CAGCTGCTTCCGTCTGCTCCG     QLLPSAP        1     0
CAGCTGCTTCCGTGGCAGTTT     QLLPWQF        1     0
CAGCTGCTTCCTAAGCATTCT     QLLPKHS        1     0
CAGCTGCTTCCTAAGCCTCTG     QLLPKPL        1     0
CAGCTGCTTCCTAATATGCCG     QLLPNMP        1     0
CAGCTGCTTCCTACGACTCGT     QLLPTTR        1     0
CAGCTGCTTCCTACGACTTAG     QLLPTTQ        1     0
CAGCTGCTTCCTACTAATCCT     QLLPTNP        1     0
CAGCTGCTTCCTACTACGTCT     QLLPTTS        1     0
CAGCTGCTTCCTACTCAGGCG     QLLPTQA        1     0
CAGCTGCTTCCTACTCCGTGT     QLLPTPC        1     0
CAGCTGCTTCCTACTCTTACT     QLLPTLT        1     0
CAGCTGCTTCCTACTTCTAAG     QLLPTSK        1     0
CAGCTGCTTCCTAGGCCTCCG     QLLPRPP        1     0
CAGCTGCTTCCTAGTAAGACG     QLLPSKT        1     0
CAGCTGCTTCCTATGCATTGG     QLLPMHW        1     0
CAGCTGCTTCCTATTCGGAAG     QLLPIRK        1     0
CAGCTGCTTCCTATTCGGCAT     QLLPIRH        1     0
CAGCTGCTTCCTATTGTTGGT     QLLPIVG        1     0
CAGCTGCTTCCTATTTCGGAT     QLLPISD        1     0
CAGCTGCTTCCTCAGAAGATG     QLLPQKM        1     0
CAGCTGCTTCCTCCGACTCGT     QLLPPTR        1     0
CAGCTGCTTCCTCCGAGTCTG     QLLPPSL        1     0
CAGCTGCTTCCTCCGCCGCCG     QLLPPPP        1     0
CAGCTGCTTCCTCCGCCTCAG     QLLPPPQ        1     0
CAGCTGCTTCCTCCGCCTCTT     QLLPPPL        1     0
CAGCTGCTTCCTCCGGCGTAG     QLLPPAQ        1     0
CAGCTGCTTCCTCCGGTTCCG     QLLPPVP        1     0
CAGCTGCTTCCTCCGTCTAAG     QLLPPSK        1     0
CAGCTGCTTCCTCCGTGTCCG     QLLPPCP        1     0
CAGCTGCTTCCTCCTAATCTG     QLLPPNL        1     0
CAGCTGCTTCCTCCTATGGAT     QLLPPMD        1     0
CAGCTGCTTCCTCCTATGTCT     QLLPPMS        1     0
CAGCTGCTTCCTCCTATTAAG     QLLPPIK        1     0
CAGCTGCTTCCTCCTCAGTCA     QLLPPQS        1     0
CAGCTGCTTCCTCCTCTTCTT     QLLPPLL        1     0
CAGCTGCTTCCTCCTCTTTTG     QLLPPLL        1     0
CAGCTGCTTCCTCGGATGTCT     QLLPRMS        1     0
CAGCTGCTTCCTCGGGCTACG     QLLPRAT        1     0
CAGCTGCTTCCTCGTAAGGTT     QLLPRKV        1     0
CAGCTGCTTCCTCGTAATGAG     QLLPRNE        1     0
CAGCTGCTTCCTCGTGGTCCT     QLLPRGP        1     0
CAGCTGCTTCCTCTGACTCTG     QLLPLTL        1     0
CAGCTGCTTCCTCTTATTCCT     QLLPLIP        1     0
CAGCTGCTTCCTCTTCAGAGG     QLLPLQR        1     0
CAGCTGCTTCCTCTTCCTCAT     QLLPLPH        1     0
CAGCTGCTTCCTCTTTGTTGT     QLLPLCC        1     0
CAGCTGCTTCCTGAGATTTTT     QLLPEIF        1     0
CAGCTGCTTCCTGATACTAGT     QLLPDTS        1     0
CAGCTGCTTCCTGATCTGAAG     QLLPDLK        1     0
CAGCTGCTTCCTGCTCCTTCT     QLLPAPS        1     0
CAGCTGCTTCCTGCTGCGTCG     QLLPAAS        1     0
CAGCTGCTTCCTGCTGGGTTG     QLLPAGL        1     0
CAGCTGCTTCCTGCTTTGCCT     QLLPALP        1     0
CAGCTGCTTCCTGGTCAGGGT     QLLPGQG        1     0
CAGCTGCTTCCTGTGACTTAT     QLLPVTY        1     0
CAGCTGCTTCCTGTTCCTTCG     QLLPVPS        1     0
CAGCTGCTTCCTTCGACGGCG     QLLPSTA        1     0
CAGCTGCTTCCTTCGCCTGAG     QLLPSPE        1     0
CAGCTGCTTCCTTCGCGTGTG     QLLPSRV        1     0
CAGCTGCTTCCTTCGCTGGCT     QLLPSLA        1     0
CAGCTGCTTCCTTCGGCTAAT     QLLPSAN        1     0
CAGCTGCTTCCTTTGCCGTTT     QLLPLPF        1     0
CAGCTGCTTCGACCGGGGCAT     QLLRPGH        1     0
CAGCTGCTTCGGAATTCTCCG     QLLRNSP        1     0
CAGCTGCTTCGGCATTGTTCT     QLLRHCS        1     0
CAGCTGCTTCGGCCTATGGTG     QLLRPMV        1     0
CAGCTGCTTCGGCCTATTACG     QLLRPIT        1     0
CAGCTGCTTCGGCCTCATATG     QLLRPHM        1     0
CAGCTGCTTCGGCTGCATGAT     QLLRLHD        1     0
CAGCTGCTTCGGCTGCCTCCG     QLLRLPP        1     0
CAGCTGCTTCGGCTTAATACG     QLLRLNT        1     0
CAGCTGCTTCGGGCTTTGACT     QLLRALT        1     0
CAGCTGCTTCGGTATTCGTCT     QLLRYSS        1     0
CAGCTGCTTCGGTCGAATTTG     QLLRSNL        1     0
CAGCTGCTTCGGTCGTCTTGG     QLLRSSW        1     0
CAGCTGCTTCGGTCTAGTACG     QLLRSST        1     0
CAGCTGCTTCGTACGATGCCT     QLLRTMP        1     0
CAGCTGCTTCGTATGCATACT     QLLRMHT        1     0
CAGCTGCTTCGTCCGTCTCCT     QLLRPSP        1     0
CAGCTGCTTCGTCCGTCTGTG     QLLRPSV        1     0
CAGCTGCTTCGTCCTCAGCCT     QLLRPQP        1     0
CAGCTGCTTCGTCTGGCGCTT     QLLRLAL        1     0
CAGCTGCTTCGTCTTGCTACT     QLLRLAT        1     0
CAGCTGCTTCGTGAGTCTCCG     QLLRESP        1     0
CAGCTGCTTCGTGCGACTGCT     QLLRATA        1     0
CAGCTGCTTCGTGCTACGCAG     QLLRATQ        1     0
CAGCTGCTTCGTGCTATTCCG     QLLRAIP        1     0
CAGCTGCTTCGTGCTTCTGGT     QLLRASG        1     0
CAGCTGCTTCGTGGTGAGGTG     QLLRGEV        1     0
CAGCTGCTTCGTGTTACGTCG     QLLRVTS        1     0
CAGCTGCTTCGTTATACGCTG     QLLRYTL        1     0
CAGCTGCTTCGTTATGAGTCT     QLLRYES        1     0
CAGCTGCTTCGTTTTATGAAT     QLLRFMN        1     0
CAGCTGCTTCTGAAGGTTAAT     QLLLKVN        1     0
CAGCTGCTTCTGACGTATAAT     QLLLTYN        1     0
CAGCTGCTTCTGACTCAGGAG     QLLLTQE        1     0
CAGCTGCTTCTGACTCTGCCG     QLLLTLP        1     0
CAGCTGCTTCTGACTCTTCCT     QLLLTLP        1     0
CAGCTGCTTCTGACTGAGTCG     QLLLTES        1     0
CAGCTGCTTCTGCCGCCTAGT     QLLLPPS        1     0
CAGCTGCTTCTGCCGTCTCAG     QLLLPSQ        1     0
CAGCTGCTTCTGCCTACGTGG     QLLLPTW        1     0
CAGCTGCTTCTGCCTATGAGG     QLLLPMR        1     0
CAGCTGCTTCTGCCTCTGAGT     QLLLPLS        1     0
CAGCTGCTTCTGCCTTATACT     QLLLPYT        1     0
CAGCTGCTTCTGCGTGCTGGT     QLLLRAG        1     0
CAGCTGCTTCTGGAGACGACT     QLLLETT        1     0
CAGCTGCTTCTGGATATTCAG     QLLLDIQ        1     0
CAGCTGCTTCTGGATCATTAG     QLLLDHQ        1     0
CAGCTGCTTCTGGCGTCTCCG     QLLLASP        1     0
CAGCTGCTTCTGGCTATGGCG     QLLLAMA        1     0
CAGCTGCTTCTGGCTGATATG     QLLLADM        1     0
CAGCTGCTTCTGGCTGGTACG     QLLLAGT        1     0
CAGCTGCTTCTGGGGCCGTTG     QLLLGPL        1     0
CAGCTGCTTCTGTATCCTTCG     QLLLYPS        1     0
CAGCTGCTTCTGTATTATGAT     QLLLYYD        1     0
CAGCTGCTTCTTAAGACTAAT     QLLLKTN        1     0
CAGCTGCTTCTTAAGACTCCT     QLLLKTP        1     0
CAGCTGCTTCTTAATCCTAGG     QLLLNPR        1     0
CAGCTGCTTCTTACTTCGACG     QLLLTST        1     0
CAGCTGCTTCTTACTTTTCCG     QLLLTFP        1     0
CAGCTGCTTCTTATGAATTCT     QLLLMNS        1     0
CAGCTGCTTCTTATGCCGCCG     QLLLMPP        1     0
CAGCTGCTTCTTCCTCGGATT     QLLLPRI        1     0
CAGCTGCTTCTTCCTCTGTGT     QLLLPLC        1     0
CAGCTGCTTCTTCCTTTTCCG     QLLLPFP        1     0
CAGCTGCTTCTTCGGACTGAG     QLLLRTE        1     0
CAGCTGCTTCTTCGGCCTGGT     QLLLRPG        1     0
CAGCTGCTTCTTCGGGTGTCG     QLLLRVS        1     0
CAGCTGCTTCTTGAGAGGTCT     QLLLERS        1     0
CAGCTGCTTCTTGATACTATT     QLLLDTI        1     0
CAGCTGCTTCTTGATCTGGGT     QLLLDLG        1     0
CAGCTGCTTCTTGCGGATTTG     QLLLADL        1     0
CAGCTGCTTCTTGCTACTAGT     QLLLATS        1     0
CAGCTGCTTCTTGGTCGGCAT     QLLLGRH        1     0
CAGCTGCTTCTTGTTACTTCG     QLLLVTS        1     0
CAGCTGCTTCTTTCGCCGTCT     QLLLSPS        1     0
CAGCTGCTTCTTTCTTATACG     QLLLSYT        1     0
CAGCTGCTTGAGACGAATGAT     QLLETND        1     0
CAGCTGCTTGAGACGCCTCGT     QLLETPR        1     0
CAGCTGCTTGAGACTCGTGCG     QLLETRA        1     0
CAGCTGCTTGAGACTGTGACG     QLLETVT        1     0
CAGCTGCTTGAGAGTACGCTG     QLLESTL        1     0
CAGCTGCTTGAGATGTTGAAT     QLLEMLN        1     0
CAGCTGCTTGAGATTCCTCTT     QLLEIPL        1     0
CAGCTGCTTGAGCAGACGGGG     QLLEQTG        1     0
CAGCTGCTTGAGCATTATAGT     QLLEHYS        1     0
CAGCTGCTTGAGCCTCATCAT     QLLEPHH        1     0
CAGCTGCTTGAGCCTCCTCGT     QLLEPPR        1     0
CAGCTGCTTGAGCCTTGGGAT     QLLEPWD        1     0
CAGCTGCTTGAGCGGGCGAAG     QLLERAK        1     0
CAGCTGCTTGAGCGTATGCAG     QLLERMQ        1     0
CAGCTGCTTGAGCGTGATAAG     QLLERDK        1     0
CAGCTGCTTGAGCTGCATTAT     QLLELHY        1     0
CAGCTGCTTGAGGAGCCTCGT     QLLEEPR        1     0
CAGCTGCTTGAGGAGTCTCCT     QLLEESP        1     0
CAGCTGCTTGAGGCTTCTCGG     QLLEASR        1     0
CAGCTGCTTGAGGGTAAGTAT     QLLEGKY        1     0
CAGCTGCTTGAGGTTCTGACG     QLLEVLT        1     0
CAGCTGCTTGAGTATCTTCCT     QLLEYLP        1     0
CAGCTGCTTGAGTCGCCGTCG     QLLESPS        1     0
CAGCTGCTTGAGTCGGTTTAT     QLLESVY        1     0
CAGCTGCTTGAGTCTCCTCTG     QLLESPL        1     0
CAGCTGCTTGAGTCTCCTTCG     QLLESPS        1     0
CAGCTGCTTGAGTGTGCTCCG     QLLECAP        1     0
CAGCTGCTTGATAATGTTCCG     QLLDNVP        1     0
CAGCTGCTTGATAATTTGTCG     QLLDNLS        1     0
CAGCTGCTTGATAATTTGTTG     QLLDNLL        1     0
CAGCTGCTTGATACGACGCAT     QLLDTTH        1     0
CAGCTGCTTGATACGGGGTAT     QLLDTGY        1     0
CAGCTGCTTGATACTGGGCGT     QLLDTGR        1     0
CAGCTGCTTGATACTGTTATG     QLLDTVM        1     0
CAGCTGCTTGATATGACTATG     QLLDMTM        1     0
CAGCTGCTTGATATGAGTCCG     QLLDMSP        1     0
CAGCTGCTTGATATGCCGCCT     QLLDMPP        1     0
CAGCTGCTTGATATGCGGATT     QLLDMRI        1     0
CAGCTGCTTGATCATTTTGCG     QLLDHFA        1     0
CAGCTGCTTGATCCGACGTCT     QLLDPTS        1     0
CAGCTGCTTGATCCGTGTTAT     QLLDPCY        1     0
CAGCTGCTTGATCCTACTCCG     QLLDPTP        1     0
CAGCTGCTTGATCCTATGAAT     QLLDPMN        1     0
CAGCTGCTTGATCCTGGTTTT     QLLDPGF        1     0
CAGCTGCTTGATCGGATGCTT     QLLDRML        1     0
CAGCTGCTTGATCGTCCGATG     QLLDRPM        1     0
CAGCTGCTTGATCGTCCTCCT     QLLDRPP        1     0
CAGCTGCTTGATCTGCCGCCT     QLLDLPP        1     0
CAGCTGCTTGATCTGCGTAAT     QLLDLRN        1     0
CAGCTGCTTGATCTTCCTACT     QLLDLPT        1     0
CAGCTGCTTGATGAGAAGATG     QLLDEKM        1     0
CAGCTGCTTGATGATCCGCCG     QLLDDPP        1     0
CAGCTGCTTGATGCTAGTCCG     QLLDASP        1     0
CAGCTGCTTGATGGGGCGCAT     QLLDGAH        1     0
CAGCTGCTTGATGTGCCTCCT     QLLDVPP        1     0
CAGCTGCTTGATTCGCTACTG     QLLDSLL        1     0
CAGCTGCTTGATTCTACGCGG     QLLDSTR        1     0
CAGCTGCTTGATTCTGCGGCG     QLLDSAA        1     0
CAGCTGCTTGATTGGACGTCT     QLLDWTS        1     0
CAGCTGCTTGATTGGCAGGAT     QLLDWQD        1     0
CAGCTGCTTGCGAATACGTCT     QLLANTS        1     0
CAGCTGCTTGCGAATTCGCAT     QLLANSH        1     0
CAGCTGCTTGCGACGTAGATT     QLLATQI        1     0
CAGCTGCTTGCGACTAATGGT     QLLATNG        1     0
CAGCTGCTTGCGACTACTAGT     QLLATTS        1     0
CAGCTGCTTGCGAGTACGTTT     QLLASTF        1     0
CAGCTGCTTGCGATTACGTTT     QLLAITF        1     0
CAGCTGCTTGCGCCGACTCCG     QLLAPTP        1     0
CAGCTGCTTGCGCCTCAGACT     QLLAPQT        1     0
CAGCTGCTTGCGCGGCAGTAT     QLLARQY        1     0
CAGCTGCTTGCGCGGGGGCCT     QLLARGP        1     0
CAGCTGCTTGCGGAGCTTTGG     QLLAELW        1     0
CAGCTGCTTGCGGATATGAGT     QLLADMS        1     0
CAGCTGCTTGCGGCTAATCGG     QLLAANR        1     0
CAGCTGCTTGCGGTGCCTCTT     QLLAVPL        1     0
CAGCTGCTTGCGGTTACGCAG     QLLAVTQ        1     0
CAGCTGCTTGCGGTTCCTCAT     QLLAVPH        1     0
CAGCTGCTTGCGTAGACGCCT     QLLAQTP        1     0
CAGCTGCTTGCGTCGCCTACT     QLLASPT        1     0
CAGCTGCTTGCGTCGGTTCCT     QLLASVP        1     0
CAGCTGCTTGCGTCTAAGTCG     QLLASKS        1     0
CAGCTGCTTGCGTCTTCTGCG     QLLASSA        1     0
CAGCTGCTTGCGTGTGATGCT     QLLACDA        1     0
CAGCTGCTTGCGTTTACGTAT     QLLAFTY        1     0
CAGCTGCTTGCTAATACGAGG     QLLANTR        1     0
CAGCTGCTTGCTCATACGCCT     QLLAHTP        1     0
CAGCTGCTTGCTCATCCGTTT     QLLAHPF        1     0
CAGCTGCTTGCTCATGATCCG     QLLAHDP        1     0
CAGCTGCTTGCTCATTCTCTG     QLLAHSL        1     0
CAGCTGCTTGCTCCGAATAAG     QLLAPNK        1     0
CAGCTGCTTGCTCCGATGTCT     QLLAPMS        1     0
CAGCTGCTTGCTCCTCAGCTT     QLLAPQL        1     0
CAGCTGCTTGCTCCTCTGCTT     QLLAPLL        1     0
CAGCTGCTTGCTCCTGAGCCG     QLLAPEP        1     0
CAGCTGCTTGCTCCTGATGCT     QLLAPDA        1     0
CAGCTGCTTGCTCCTGCTCTG     QLLAPAL        1     0
CAGCTGCTTGCTCCTTCTAAT     QLLAPSN        1     0
CAGCTGCTTGCTCCTTGGATT     QLLAPWI        1     0
CAGCTGCTTGCTCGTCATAAT     QLLARHN        1     0
CAGCTGCTTGCTCTGGCGAAT     QLLALAN        1     0
CAGCTGCTTGCTCTTGCTTCT     QLLALAS        1     0
CAGCTGCTTGCTGCTACGCCG     QLLAATP        1     0
CAGCTGCTTGCTGCTATTCCT     QLLAAIP        1     0
CAGCTGCTTGCTGCTCGTACT     QLLAART        1     0
CAGCTGCTTGCTGGGAATCCG     QLLAGNP        1     0
CAGCTGCTTGCTGTTACGTCT     QLLAVTS        1     0
CAGCTGCTTGCTTATCGGGCG     QLLAYRA        1     0
CAGCTGCTTGCTTCTCATTAT     QLLASHY        1     0
CAGCTGCTTGCTTCTGTTCGT     QLLASVR        1     0
CAGCTGCTTGCTTGGCGTGCT     QLLAWRA        1     0
CAGCTGCTTGGGAATTCGCTT     QLLGNSL        1     0
CAGCTGCTTGGGACTACGTGG     QLLGTTW        1     0
CAGCTGCTTGGGACTCCGCGT     QLLGTPR        1     0
CAGCTGCTTGGGACTCTGCGT     QLLGTLR        1     0
CAGCTGCTTGGGACTTTGCGT     QLLGTLR        1     0
CAGCTGCTTGGGAGTTCGCTG     QLLGSSL        1     0
CAGCTGCTTGGGATGCATTCG     QLLGMHS        1     0
CAGCTGCTTGGGATTGCTATG     QLLGIAM        1     0
CAGCTGCTTGGGCATATGACG     QLLGHMT        1     0
CAGCTGCTTGGGCATTCTGCT     QLLGHSA        1     0
CAGCTGCTTGGGCCGCGGCCT     QLLGPRP        1     0
CAGCTGCTTGGGCCGGTTGAT     QLLGPVD        1     0
CAGCTGCTTGGGCCTCATATT     QLLGPHI        1     0
CAGCTGCTTGGGCTGCATCAT     QLLGLHH        1     0
CAGCTGCTTGGGCTGGATATT     QLLGLDI        1     0
CAGCTGCTTGGGCTGGTGACT     QLLGLVT        1     0
CAGCTGCTTGGGGATCTGTAT     QLLGDLY        1     0
CAGCTGCTTGGGGGGGCGACT     QLLGGAT        1     0
CAGCTGCTTGGGTATGCGACG     QLLGYAT        1     0
CAGCTGCTTGGGTGTCCGGAT     QLLGCPD        1     0
CAGCTGCTTGGGTTTGCTCAT     QLLGFAH        1     0
CAGCTGCTTGGTAATCAGATT     QLLGNQI        1     0
CAGCTGCTTGGTACGGCTGCT     QLLGTAA        1     0
CAGCTGCTTGGTACTAAGACG     QLLGTKT        1     0
CAGCTGCTTGGTACTAGTAAT     QLLGTSN        1     0
CAGCTGCTTGGTACTGCGGTT     QLLGTAV        1     0
CAGCTGCTTGGTATTAATCCT     QLLGINP        1     0
CAGCTGCTTGGTCAGGGGCAT     QLLGQGH        1     0
CAGCTGCTTGGTCCGCTTCAT     QLLGPLH        1     0
CAGCTGCTTGGTCCTAATATT     QLLGPNI        1     0
CAGCTGCTTGGTCCTATGCTG     QLLGPML        1     0
CAGCTGCTTGGTCCTCTGCAT     QLLGPLH        1     0
CAGCTGCTTGGTCCTTCTATG     QLLGPSM        1     0
CAGCTGCTTGGTCCTTCTGTT     QLLGPSV        1     0
CAGCTGCTTGGTCGGGTTTGT     QLLGRVC        1     0
CAGCTGCTTGGTCTGAGGGAT     QLLGLRD        1     0
CAGCTGCTTGGTCTGCTGCGG     QLLGLLR        1     0
CAGCTGCTTGGTCTGTGGCGG     QLLGLWR        1     0
CAGCTGCTTGGTCTTAATCCG     QLLGLNP        1     0
CAGCTGCTTGGTGCGATGCGT     QLLGAMR        1     0
CAGCTGCTTGGTGCGCATGTG     QLLGAHV        1     0
CAGCTGCTTGGTTCGCAGTAT     QLLGSQY        1     0
CAGCTGCTTGGTTCGCCGTCT     QLLGSPS        1     0
CAGCTGCTTGGTTCTCCGTCT     QLLGSPS        1     0
CAGCTGCTTGGTTCTGGTTTT     QLLGSGF        1     0
CAGCTGCTTGGTTGGAAGATG     QLLGWKM        1     0
CAGCTGCTTGTGAATCGTACG     QLLVNRT        1     0
CAGCTGCTTGTGATGCATTCG     QLLVMHS        1     0
CAGCTGCTTGTGATGCCGTTT     QLLVMPF        1     0
CAGCTGCTTGTGATTCTGCCG     QLLVILP        1     0
CAGCTGCTTGTGCATACGTTT     QLLVHTF        1     0
CAGCTGCTTGTGCCGACTGTG     QLLVPTV        1     0
CAGCTGCTTGTGCCGGTTGCT     QLLVPVA        1     0
CAGCTGCTTGTGCCTCAGACG     QLLVPQT        1     0
CAGCTGCTTGTGCCTGTTCCT     QLLVPVP        1     0
CAGCTGCTTGTGCGGACGCCT     QLLVRTP        1     0
CAGCTGCTTGTGCTGACTTCT     QLLVLTS        1     0
CAGCTGCTTGTGGAGGATTTG     QLLVEDL        1     0
CAGCTGCTTGTGGATCATCCG     QLLVDHP        1     0
CAGCTGCTTGTGGTGTCTTAT     QLLVVSY        1     0
CAGCTGCTTGTGGTGTTGCCG     QLLVVLP        1     0
CAGCTGCTTGTGTATGAGCCT     QLLVYEP        1     0
CAGCTGCTTGTGTTTATGCCG     QLLVFMP        1     0
CAGCTGCTTGTTAAGTCTTCG     QLLVKSS        1     0
CAGCTGCTTGTTCATGAGGAT     QLLVHED        1     0
CAGCTGCTTGTTCCGATGGCG     QLLVPMA        1     0
CAGCTGCTTGTTCCGTGGCTT     QLLVPWL        1     0
CAGCTGCTTGTTCCTCATCAT     QLLVPHH        1     0
CAGCTGCTTGTTCCTGTTACG     QLLVPVT        1     0
CAGCTGCTTGTTCGGACGCAT     QLLVRTH        1     0
CAGCTGCTTGTTCGTCCTCCT     QLLVRPP        1     0
CAGCTGCTTGTTCTGGCTGTG     QLLVLAV        1     0
CAGCTGCTTGTTGAGCCTACG     QLLVEPT        1     0
CAGCTGCTTGTTGATGATCCT     QLLVDDP        1     0
CAGCTGCTTGTTGCTAATTCT     QLLVANS        1     0
CAGCTGCTTGTTGCTTCTCCT     QLLVASP        1     0
CAGCTGCTTGTTGGTCCGCAT     QLLVGPH        1     0
CAGCTGCTTGTTTCGGTTGCT     QLLVSVA        1     0
CAGCTGCTTTAGAATGCTAGT     QLLQNAS        1     0
CAGCTGCTTTATAATACGCAT     QLLYNTH        1     0
CAGCTGCTTTATAATCGTATT     QLLYNRI        1     0
CAGCTGCTTTATACTTCTCGT     QLLYTSR        1     0
CAGCTGCTTTATCCGAATAAG     QLLYPNK        1     0
CAGCTGCTTTATCTGGCTTCG     QLLYLAS        1     0
CAGCTGCTTTATCTGGTGGAT     QLLYLVD        1     0
CAGCTGCTTTATGATCATACT     QLLYDHT        1     0
CAGCTGCTTTATGCGCTGCCT     QLLYALP        1     0
CAGCTGCTTTATGCTCATAGT     QLLYAHS        1     0
CAGCTGCTTTATGCTTAGACT     QLLYAQT        1     0
CAGCTGCTTTATTCGCCTCAG     QLLYSPQ        1     0
CAGCTGCTTTATTCTGCTCAG     QLLYSAQ        1     0
CAGCTGCTTTATTGGAATCGG     QLLYWNR        1     0
CAGCTGCTTTCGAATGGTTAG     QLLSNGQ        1     0
CAGCTGCTTTCGACTGTGATG     QLLSTVM        1     0
CAGCTGCTTTCGCCTAATCCG     QLLSPNP        1     0
CAGCTGCTTTCGCTGAAGTAT     QLLSLKY        1     0
CAGCTGCTTTCGGGTATTCCG     QLLSGIP        1     0
CAGCTGCTTTCGGTTCATCCT     QLLSVHP        1     0
CAGCTGCTTTCGTCTTTGCGT     QLLSSLR        1     0
CAGCTGCTTTCGTTTATGGGT     QLLSFMG        1     0
CAGCTGCTTTCTAAGGGTCTG     QLLSKGL        1     0
CAGCTGCTTTCTATTGCTCCT     QLLSIAP        1     0
CAGCTGCTTTCTCCGTCTTGG     QLLSPSW        1     0
CAGCTGCTTTCTCCTAATCTT     QLLSPNL        1     0
CAGCTGCTTTCTCCTAGTCCG     QLLSPSP        1     0
CAGCTGCTTTCTCCTCCTAAT     QLLSPPN        1     0
CAGCTGCTTTCTCGTATTCCT     QLLSRIP        1     0
CAGCTGCTTTCTCGTCCTCCT     QLLSRPP        1     0
CAGCTGCTTTCTCTGCATAGT     QLLSLHS        1     0
CAGCTGCTTTCTCTTCAGACT     QLLSLQT        1     0
CAGCTGCTTTCTGAGCGGGTT     QLLSERV        1     0
CAGCTGCTTTCTGATCCGTCG     QLLSDPS        1     0
CAGCTGCTTTCTGCGAGGCCG     QLLSARP        1     0
CAGCTGCTTTCTGCGTCTGGT     QLLSASG        1     0
CAGCTGCTTTCTTCGACTCCG     QLLSSTP        1     0
CAGCTGCTTTCTTCGCTGACT     QLLSSLT        1     0
CAGCTGCTTTCTTTGGCTCCG     QLLSLAP        1     0
CAGCTGCTTTCTTTTCCGTTT     QLLSFPF        1     0
CAGCTGCTTTCTTTTCCTTAT     QLLSFPY        1     0
CAGCTGCTTTGGACGGCGCCG     QLLWTAP        1     0
CAGCTGCTTTGGCCGTAGAGG     QLLWPQR        1     0
CAGCTGCTTTGGCCTAATCTT     QLLWPNL        1     0
CAGCTGCTTTGGCTTCCGCCT     QLLWLPP        1     0
CAGCTGCTTTGGGATGAGTTG     QLLWDEL        1     0
CAGCTGCTTTGTAATTCTACT     QLLCNST        1     0
CAGCTGCTTTGTCCTACTTGT     QLLCPTC        1     0
CAGCTGCTTTGTGTGCCGCCG     QLLCVPP        1     0
CAGCTGCTTTTAGATACGGAG     QLLLDTE        1     0
CAGCTGCTTTTGAATCCGGAG     QLLLNPE        1     0
CAGCTGCTTTTGACGCCTTCG     QLLLTPS        1     0
CAGCTGCTTTTGACTTCTCAG     QLLLTSQ        1     0
CAGCTGCTTTTGCCGCGGTCG     QLLLPRS        1     0
CAGCTGCTTTTGCCTATGGCT     QLLLPMA        1     0
CAGCTGCTTTTGCCTGTTCCT     QLLLPVP        1     0
CAGCTGCTTTTGGCGGCTAAG     QLLLAAK        1     0
CAGCTGCTTTTGGGGCTGCAT     QLLLGLH        1     0
CAGCTGCTTTTGGTGGAGCGT     QLLLVER        1     0
CAGCTGCTTTTGTATCCGCAG     QLLLYPQ        1     0
CAGCTGCTTTTTAGTGTTCCT     QLLFSVP        1     0
CAGCTGCTTTTTCCTAGTAGT     QLLFPSS        1     0
CAGCTGCTTTTTCCTTGTGAT     QLLFPCD        1     0
CAGCTGGAAAAGCCGGTGGGT     QLEKPVG        1     0
CAGCTGGAATCGCTTGTTAGG     QLESLVR        1     0
CAGCTGGAGAAGAATCCGTTG     QLEKNPL        1     0
CAGCTGGAGAAGACTAAGCAT     QLEKTKH        1     0
CAGCTGGAGAAGACTAGGAAT     QLEKTRN        1     0
CAGCTGGAGAAGAGGCCTGGG     QLEKRPG        1     0
CAGCTGGAGAAGATTGTGAGG     QLEKIVR        1     0
CAGCTGGAGAAGCAGTCTGCG     QLEKQSA        1     0
CAGCTGGAGAAGCATCCTACG     QLEKHPT        1     0
CAGCTGGAGAAGCATTGGACT     QLEKHWT        1     0
CAGCTGGAGAAGCTTGCTTGG     QLEKLAW        1     0
CAGCTGGAGAAGGAGCCGGAT     QLEKEPD        1     0
CAGCTGGAGAAGGCTCATTCG     QLEKAHS        1     0
CAGCTGGAGAAGGCTCCTTCG     QLEKAPS        1     0
CAGCTGGAGAAGTATCAGCCG     QLEKYQP        1     0
CAGCTGGAGAAGTGGCGTCGT     QLEKWRR        1     0
CAGCTGGAGAATAATAGGCCT     QLENNRP        1     0
CAGCTGGAGAATACGTAGGTG     QLENTQV        1     0
CAGCTGGAGAATACTCATTCG     QLENTHS        1     0
CAGCTGGAGAATATGAATGGG     QLENMNG        1     0
CAGCTGGAGAATCCGACGTTT     QLENPTF        1     0
CAGCTGGAGAATCGGCCTATG     QLENRPM        1     0
CAGCTGGAGAATCGTTATGGT     QLENRYG        1     0
CAGCTGGAGAATCTGTCGCAT     QLENLSH        1     0
CAGCTGGAGAATGCGCTTCAG     QLENALQ        1     0
CAGCTGGAGAATGGTTGGCAG     QLENGWQ        1     0
CAGCTGGAGAATGTTTGGCGG     QLENVWR        1     0
CAGCTGGAGAATTGGCAGCCT     QLENWQP        1     0
CAGCTGGAGACGAAGATTAGT     QLETKIS        1     0
CAGCTGGAGACGACTACTAGG     QLETTTR        1     0
CAGCTGGAGACGCAGATGTCG     QLETQMS        1     0
CAGCTGGAGACGCATCAGTCG     QLETHQS        1     0
CAGCTGGAGACGCATCCGTCT     QLETHPS        1     0
CAGCTGGAGACGCCGTTTCCT     QLETPFP        1     0
CAGCTGGAGACGCCTCTTCTG     QLETPLL        1     0
CAGCTGGAGACGCGTACTTAT     QLETRTY        1     0
CAGCTGGAGACGCTGCATCAG     QLETLHQ        1     0
CAGCTGGAGACGCTGGCTTTG     QLETLAL        1     0
CAGCTGGAGACGCTTTCGACG     QLETLST        1     0
CAGCTGGAGACGGAGCATACT     QLETEHT        1     0
CAGCTGGAGACGGCTATTGTT     QLETAIV        1     0
CAGCTGGAGACGGCTCTTCCG     QLETALP        1     0
CAGCTGGAGACGGCTTATGCT     QLETAYA        1     0
CAGCTGGAGACGGGGAGGCTT     QLETGRL        1     0
CAGCTGGAGACGGGGATTGCT     QLETGIA        1     0
CAGCTGGAGACGGTGCCGCTG     QLETVPL        1     0
CAGCTGGAGACGGTGGGGCCG     QLETVGP        1     0
CAGCTGGAGACGGTTCATCCT     QLETVHP        1     0
CAGCTGGAGACGTATTCTCAT     QLETYSH        1     0
CAGCTGGAGACGTCGCATACT     QLETSHT        1     0
CAGCTGGAGACGTCGCGGCAT     QLETSRH        1     0
CAGCTGGAGACTAATCCTTAT     QLETNPY        1     0
CAGCTGGAGACTACTATGTAT     QLETTMY        1     0
CAGCTGGAGACTACTTCGTTT     QLETTSF        1     0
CAGCTGGAGACTCAGCCAGGT     QLETQPG        1     0
CAGCTGGAGACTCAGCCGGGT     QLETQPG        1     0
CAGCTGGAGACTCATAAGACT     QLETHKT        1     0
CAGCTGGAGACTCATCGTTAT     QLETHRY        1     0
CAGCTGGAGACTCCGCGTTGG     QLETPRW        1     0
CAGCTGGAGACTCCGGGGCCG     QLETPGP        1     0
CAGCTGGAGACTCCTAATCCT     QLETPNP        1     0
CAGCTGGAGACTCCTCTTCCT     QLETPLP        1     0
CAGCTGGAGACTCCTGCTCTG     QLETPAL        1     0
CAGCTGGAGACTCTGAAGAAG     QLETLKK        1     0
CAGCTGGAGACTGATGGTAAT     QLETDGN        1     0
CAGCTGGAGACTGTTGATCTG     QLETVDL        1     0
CAGCTGGAGACTTATAGGGTG     QLETYRV        1     0
CAGCTGGAGACTTATCTTTTT     QLETYLF        1     0
CAGCTGGAGACTTGTGTTGCG     QLETCVA        1     0
CAGCTGGAGACTTTGCCTACT     QLETLPT        1     0
CAGCTGGAGAGGAAGTCGAGT     QLERKSS        1     0
CAGCTGGAGAGGCCGTGGTAT     QLERPWY        1     0
CAGCTGGAGAGGCCTGTGACG     QLERPVT        1     0
CAGCTGGAGAGGGCGCTTTCT     QLERALS        1     0
CAGCTGGAGAGGTCGACGCGT     QLERSTR        1     0
CAGCTGGAGAGGTCGCCGCTG     QLERSPL        1     0
CAGCTGGAGAGGTCTGGGCAT     QLERSGH        1     0
CAGCTGGAGAGTAAGCGGCTT     QLESKRL        1     0
CAGCTGGAGAGTACTACTTAG     QLESTTQ        1     0
CAGCTGGAGAGTCATCAGACT     QLESHQT        1     0
CAGCTGGAGAGTCCGAGTTGG     QLESPSW        1     0
CAGCTGGAGAGTCCTCATCCG     QLESPHP        1     0
CAGCTGGAGAGTGGTACTGAT     QLESGTD        1     0
CAGCTGGAGATGATGGTGAAT     QLEMMVN        1     0
CAGCTGGAGATGATTAATGTT     QLEMINV        1     0
CAGCTGGAGATGCAGCAGCCT     QLEMQQP        1     0
CAGCTGGAGATGCAGGCGATT     QLEMQAI        1     0
CAGCTGGAGATGCCGACTACT     QLEMPTT        1     0
CAGCTGGAGATGCCGCTGGAT     QLEMPLD        1     0
CAGCTGGAGATGCCGTCTCCT     QLEMPSP        1     0
CAGCTGGAGATGCCTCCTACT     QLEMPPT        1     0
CAGCTGGAGATGCGTAATTCG     QLEMRNS        1     0
CAGCTGGAGATGCGTCATCCG     QLEMRHP        1     0
CAGCTGGAGATGCGTCATGGG     QLEMRHG        1     0
CAGCTGGAGATGCTTCTTGGG     QLEMLLG        1     0
CAGCTGGAGATGGCTAATCAT     QLEMANH        1     0
CAGCTGGAGATGGCTTTTCAT     QLEMAFH        1     0
CAGCTGGAGATGTCTAATTCG     QLEMSNS        1     0
CAGCTGGAGATGTCTCCTCCG     QLEMSPP        1     0
CAGCTGGAGATGTGGACTTGG     QLEMWTW        1     0
CAGCTGGAGATTAAGACGCAG     QLEIKTQ        1     0
CAGCTGGAGATTACTCTTCCT     QLEITLP        1     0
CAGCTGGAGATTACTGAGTCT     QLEITES        1     0
CAGCTGGAGATTAGGCCGATT     QLEIRPI        1     0
CAGCTGGAGATTCAGAAGACG     QLEIQKT        1     0
CAGCTGGAGATTCAGCTTCGG     QLEIQLR        1     0
CAGCTGGAGATTGCTATTCCT     QLEIAIP        1     0
CAGCTGGAGATTGCTCAGAAT     QLEIAQN        1     0
CAGCTGGAGATTGCTCAGTAT     QLEIAQY        1     0
CAGCTGGAGATTTGTGCGTGT     QLEICAC        1     0
CAGCTGGAGATTTTGCCTGGG     QLEILPG        1     0
CAGCTGGAGCAGACGCCGTCG     QLEQTPS        1     0
CAGCTGGAGCAGACGGTGCGT     QLEQTVR        1     0
CAGCTGGAGCAGACGTGTTAT     QLEQTCY        1     0
CAGCTGGAGCAGACTACTTCG     QLEQTTS        1     0
CAGCTGGAGCAGACTCGGGGT     QLEQTRG        1     0
CAGCTGGAGCAGACTGAGCCT     QLEQTEP        1     0
CAGCTGGAGCAGCATTCTACG     QLEQHST        1     0
CAGCTGGAGCAGCCTTGGCCG     QLEQPWP        1     0
CAGCTGGAGCAGCGGACGGTT     QLEQRTV        1     0
CAGCTGGAGCAGTAGGTGTCG     QLEQQVS        1     0
CAGCTGGAGCAGTATGGGACG     QLEQYGT        1     0
CAGCTGGAGCAGTCTACGCGT     QLEQSTR        1     0
CAGCTGGAGCAGTCTCAGCCT     QLEQSQP        1     0
CAGCTGGAGCAGTGGTCTGAG     QLEQWSE        1     0
CAGCTGGAGCAGTTGCGTTCG     QLEQLRS        1     0
CAGCTGGAGCATAAGATGGTG     QLEHKMV        1     0
CAGCTGGAGCATAATATGCAT     QLEHNMH        1     0
CAGCTGGAGCATAATGAGTCT     QLEHNES        1     0
CAGCTGGAGCATACGGCTCTG     QLEHTAL        1     0
CAGCTGGAGCATACTCCTTCG     QLEHTPS        1     0
CAGCTGGAGCATATGACGACG     QLEHMTT        1     0
CAGCTGGAGCATATGCGGTAT     QLEHMRY        1     0
CAGCTGGAGCATATGTTGCGT     QLEHMLR        1     0
CAGCTGGAGCATATTCCGTAG     QLEHIPQ        1     0
CAGCTGGAGCATCAGACGCAT     QLEHQTH        1     0
CAGCTGGAGCATCAGACGGTG     QLEHQTV        1     0
CAGCTGGAGCATCAGTGGCGG     QLEHQWR        1     0
CAGCTGGAGCATCCGGAGCCT     QLEHPEP        1     0
CAGCTGGAGCATCCTCAGATT     QLEHPQI        1     0
CAGCTGGAGCATCCTTCGTCT     QLEHPSS        1     0
CAGCTGGAGCATCGTAAGGTG     QLEHRKV        1     0
CAGCTGGAGCATCTGCATGCG     QLEHLHA        1     0
CAGCTGGAGCATGCGCCGCTG     QLEHAPL        1     0
CAGCTGGAGCATGGGCGTACG     QLEHGRT        1     0
CAGCTGGAGCATTAGACTGAT     QLEHQTD        1     0
CAGCTGGAGCATTAGATGGTT     QLEHQMV        1     0
CAGCTGGAGCATTAGGGGCAT     QLEHQGH        1     0
CAGCTGGAGCATTATCCTCCG     QLEHYPP        1     0
CAGCTGGAGCATTCGACTCCG     QLEHSTP        1     0
CAGCTGGAGCATTCTAAGCAG     QLEHSKQ        1     0
CAGCTGGAGCATTGTGCGAGG     QLEHCAR        1     0
CAGCTGGAGCCGAATGAGGAG     QLEPNEE        1     0
CAGCTGGAGCCGACGTAGGTT     QLEPTQV        1     0
CAGCTGGAGCCGACTTCGCCT     QLEPTSP        1     0
CAGCTGGAGCCGATTCATCCT     QLEPIHP        1     0
CAGCTGGAGCCGCCTATGCCT     QLEPPMP        1     0
CAGCTGGAGCCGCCTCCGACG     QLEPPPT        1     0
CAGCTGGAGCCGCTGACTACG     QLEPLTT        1     0
CAGCTGGAGCCGCTGACTGAG     QLEPLTE        1     0
CAGCTGGAGCCGCTGCATACT     QLEPLHT        1     0
CAGCTGGAGCCGGGGACGACT     QLEPGTT        1     0
CAGCTGGAGCCGTCGCTGCTT     QLEPSLL        1     0
CAGCTGGAGCCGTCTCAGTCT     QLEPSQS        1     0
CAGCTGGAGCCGTCTTCTGAT     QLEPSSD        1     0
CAGCTGGAGCCGTGGCCTAGT     QLEPWPS        1     0
CAGCTGGAGCCGTTGCGTACT     QLEPLRT        1     0
CAGCTGGAGCCTAAGCATTTG     QLEPKHL        1     0
CAGCTGGAGCCTACTACGTAT     QLEPTTY        1     0
CAGCTGGAGCCTAGTTCTGAG     QLEPSSE        1     0
CAGCTGGAGCCTATGCGTAGG     QLEPMRR        1     0
CAGCTGGAGCCTATTGCTGAT     QLEPIAD        1     0
CAGCTGGAGCCTCAGAGGTCT     QLEPQRS        1     0
CAGCTGGAGCCTCAGAGTAAG     QLEPQSK        1     0
CAGCTGGAGCCTCAGCCGCTG     QLEPQPL        1     0
CAGCTGGAGCCTCAGTGGTGG     QLEPQWW        1     0
CAGCTGGAGCCTCCGAAGACG     QLEPPKT        1     0
CAGCTGGAGCCTCCGACTAAG     QLEPPTK        1     0
CAGCTGGAGCCTCCTAAGCAT     QLEPPKH        1     0
CAGCTGGAGCCTCCTATGCAT     QLEPPMH        1     0
CAGCTGGAGCCTCGGGCGTGG     QLEPRAW        1     0
CAGCTGGAGCCTCTTACTATT     QLEPLTI        1     0
CAGCTGGAGCCTCTTCTTCTT     QLEPLLL        1     0
CAGCTGGAGCCTCTTGAGCCT     QLEPLEP        1     0
CAGCTGGAGCCTGATGTGAAT     QLEPDVN        1     0
CAGCTGGAGCCTGCTCAGACT     QLEPAQT        1     0
CAGCTGGAGCCTGCTGAGCAG     QLEPAEQ        1     0
CAGCTGGAGCCTGCTGTTCAT     QLEPAVH        1     0
CAGCTGGAGCCTGGTGTTCGG     QLEPGVR        1     0
CAGCTGGAGCCTGGTTGTCGG     QLEPGCR        1     0
CAGCTGGAGCCTGTGCGTATG     QLEPVRM        1     0
CAGCTGGAGCCTTAGGAGCTG     QLEPQEL        1     0
CAGCTGGAGCCTTATATGGAG     QLEPYME        1     0
CAGCTGGAGCCTTATATTAGG     QLEPYIR        1     0
CAGCTGGAGCCTTCTTGGTTG     QLEPSWL        1     0
CAGCTGGAGCCTTTTACGCTG     QLEPFTL        1     0
CAGCTGGAGCCTTTTCGGGGT     QLEPFRG        1     0
CAGCTGGAGCGGAAGCTTGAG     QLERKLE        1     0
CAGCTGGAGCGGATTAATCGT     QLERINR        1     0
CAGCTGGAGCGGATTTCGCCG     QLERISP        1     0
CAGCTGGAGCGGCAGAAGCCT     QLERQKP        1     0
CAGCTGGAGCGGCCTTCTCCG     QLERPSP        1     0
CAGCTGGAGCGGCGTAATCTT     QLERRNL        1     0
CAGCTGGAGCGGCTGGAGCCT     QLERLEP        1     0
CAGCTGGAGCGGCTGTATCAG     QLERLYQ        1     0
CAGCTGGAGCGGGATGGGCCG     QLERDGP        1     0
CAGCTGGAGCGGGCGCCTATG     QLERAPM        1     0
CAGCTGGAGCGGGCTGCTACT     QLERAAT        1     0
CAGCTGGAGCGGTCTAGTATT     QLERSSI        1     0
CAGCTGGAGCGGTGGAAGGCT     QLERWKA        1     0
CAGCTGGAGCGGTTGCTGGAT     QLERLLD        1     0
CAGCTGGAGCGGTTGGCGCAT     QLERLAH        1     0
CAGCTGGAGCGTAATATGATT     QLERNMI        1     0
CAGCTGGAGCGTAATCATATT     QLERNHI        1     0
CAGCTGGAGCGTAATCCTCAT     QLERNPH        1     0
CAGCTGGAGCGTACTCATAAT     QLERTHN        1     0
CAGCTGGAGCGTACTGCTTTG     QLERTAL        1     0
CAGCTGGAGCGTATTTCTCCT     QLERISP        1     0
CAGCTGGAGCGTCAGATTTGT     QLERQIC        1     0
CAGCTGGAGCGTCCTCCTTAT     QLERPPY        1     0
CAGCTGGAGCGTCGGCCTTCT     QLERRPS        1     0
CAGCTGGAGCGTCTGTGGACG     QLERLWT        1     0
CAGCTGGAGCGTGATTCTCTG     QLERDSL        1     0
CAGCTGGAGCGTGGTCTGTTG     QLERGLL        1     0
CAGCTGGAGCGTTATCCTACG     QLERYPT        1     0
CAGCTGGAGCGTTATGAGACT     QLERYET        1     0
CAGCTGGAGCGTTCTCATGTG     QLERSHV        1     0
CAGCTGGAGCTGCAGGCTATT     QLELQAI        1     0
CAGCTGGAGCTGCATCATGAG     QLELHHE        1     0
CAGCTGGAGCTGCATTGGGAT     QLELHWD        1     0
CAGCTGGAGCTGCCGTGTTAT     QLELPCY        1     0
CAGCTGGAGCTGCCTGATCAG     QLELPDQ        1     0
CAGCTGGAGCTGCGGGTGTCT     QLELRVS        1     0
CAGCTGGAGCTGCTGATTCTT     QLELLIL        1     0
CAGCTGGAGCTGCTGCGTACT     QLELLRT        1     0
CAGCTGGAGCTGCTTCCGCGT     QLELLPR        1     0
CAGCTGGAGCTGGTGTTGTCG     QLELVLS        1     0
CAGCTGGAGCTGTCTCAGCCT     QLELSQP        1     0
CAGCTGGAGCTGTTGTATGCT     QLELLYA        1     0
CAGCTGGAGCTTACTATTTCT     QLELTIS        1     0
CAGCTGGAGCTTAGTGAGTCT     QLELSES        1     0
CAGCTGGAGCTTCCTCGTCGT     QLELPRR        1     0
CAGCTGGAGCTTCTGTCTGAT     QLELLSD        1     0
CAGCTGGAGCTTGATTCGAAG     QLELDSK        1     0
CAGCTGGAGCTTGCGGGGCCG     QLELAGP        1     0
CAGCTGGAGCTTGGGTATCCG     QLELGYP        1     0
CAGCTGGAGCTTTATAGGACT     QLELYRT        1     0
CAGCTGGAGGAGACTAAGTTG     QLEETKL        1     0
CAGCTGGAGGAGATGCAGAGT     QLEEMQS        1     0
CAGCTGGAGGAGCATAAGACG     QLEEHKT        1     0
CAGCTGGAGGAGCATGCTTAT     QLEEHAY        1     0
CAGCTGGAGGAGCCGTCTGGT     QLEEPSG        1     0
CAGCTGGAGGAGCCTCAGCCG     QLEEPQP        1     0
CAGCTGGAGGAGCCTCCTCCG     QLEEPPP        1     0
CAGCTGGAGGAGCGTCTTAAT     QLEERLN        1     0
CAGCTGGAGGAGGATATTTGT     QLEEDIC        1     0
CAGCTGGAGGAGGCTTCTACT     QLEEAST        1     0
CAGCTGGAGGAGGTGTTGTCT     QLEEVLS        1     0
CAGCTGGAGGAGTATCCGCAG     QLEEYPQ        1     0
CAGCTGGAGGAGTCGCTTAGT     QLEESLS        1     0
CAGCTGGAGGAGTCTCATTCG     QLEESHS        1     0
CAGCTGGAGGAGTGGTCGGGT     QLEEWSG        1     0
CAGCTGGAGGAGTTGCTGAGG     QLEELLR        1     0
CAGCTGGAGGAGTTTGCTCAG     QLEEFAQ        1     0
CAGCTGGAGGATAAGCATGAT     QLEDKHD        1     0
CAGCTGGAGGATAAGCCTCAT     QLEDKPH        1     0
CAGCTGGAGGATAAGCTGCGT     QLEDKLR        1     0
CAGCTGGAGGATAATTCTAAT     QLEDNSN        1     0
CAGCTGGAGGATAATTTGTGT     QLEDNLC        1     0
CAGCTGGAGGATAGGCCTTAT     QLEDRPY        1     0
CAGCTGGAGGATAGGCTGTAG     QLEDRLQ        1     0
CAGCTGGAGGATAGGTCGCTT     QLEDRSL        1     0
CAGCTGGAGGATCATGAGGAT     QLEDHED        1     0
CAGCTGGAGGATCCGACGCAG     QLEDPTQ        1     0
CAGCTGGAGGATCGTACTGGT     QLEDRTG        1     0
CAGCTGGAGGATCGTCATCGT     QLEDRHR        1     0
CAGCTGGAGGATGAGTTGAGT     QLEDELS        1     0
CAGCTGGAGGATGTGTTTGAT     QLEDVFD        1     0
CAGCTGGAGGATTTGACTCGT     QLEDLTR        1     0
CAGCTGGAGGCAGCGACTCAT     QLEAATH        1     0
CAGCTGGAGGCGAAGAATGCT     QLEAKNA        1     0
CAGCTGGAGGCGACGTCTCTT     QLEATSL        1     0
CAGCTGGAGGCGATGACTATT     QLEAMTI        1     0
CAGCTGGAGGCGCCTTCTTTT     QLEAPSF        1     0
CAGCTGGAGGCGCGTCATGTG     QLEARHV        1     0
CAGCTGGAGGCGCGTCCTCAT     QLEARPH        1     0
CAGCTGGAGGCGGCGCGTAGA     QLEAARR        1     0
CAGCTGGAGGCGGCTGCGAGT     QLEAAAS        1     0
CAGCTGGAGGCGGCTTCTCGG     QLEAASR        1     0
CAGCTGGAGGCGTGGTGTGAG     QLEAWCE        1     0
CAGCTGGAGGCGTTTCCGAGT     QLEAFPS        1     0
CAGCTGGAGGCTAATAATCCG     QLEANNP        1     0
CAGCTGGAGGCTAATCTGTTG     QLEANLL        1     0
CAGCTGGAGGCTACGCGTTGG     QLEATRW        1     0
CAGCTGGAGGCTACGGAGATT     QLEATEI        1     0
CAGCTGGAGGCTATGGAGTAG     QLEAMEQ        1     0
CAGCTGGAGGCTATTGTGCTT     QLEAIVL        1     0
CAGCTGGAGGCTCATTATACG     QLEAHYT        1     0
CAGCTGGAGGCTCCTACGATG     QLEAPTM        1     0
CAGCTGGAGGCTCCTTCGCCT     QLEAPSP        1     0
CAGCTGGAGGCTCGGACGCAG     QLEARTQ        1     0
CAGCTGGAGGCTCTTCCGTAT     QLEALPY        1     0
CAGCTGGAGGCTGATCCGCAT     QLEADPH        1     0
CAGCTGGAGGCTGCGACTTAT     QLEAATY        1     0
CAGCTGGAGGCTGCGTCTCCG     QLEAASP        1     0
CAGCTGGAGGCTGGTAGGACG     QLEAGRT        1     0
CAGCTGGAGGGGATGCCGAAG     QLEGMPK        1     0
CAGCTGGAGGGGATGGCTTAT     QLEGMAY        1     0
CAGCTGGAGGGGATGGTGTGT     QLEGMVC        1     0
CAGCTGGAGGGGATTGCGTCT     QLEGIAS        1     0
CAGCTGGAGGGGCATTGTCCG     QLEGHCP        1     0
CAGCTGGAGGGGCCGCTGCCT     QLEGPLP        1     0
CAGCTGGAGGGGCTTCGTCCG     QLEGLRP        1     0
CAGCTGGAGGGGCTTTTTAAT     QLEGLFN        1     0
CAGCTGGAGGGGGGTAATCAG     QLEGGNQ        1     0
CAGCTGGAGGGGGTTAAGAGT     QLEGVKS        1     0
CAGCTGGAGGGGTCGCCTTCT     QLEGSPS        1     0
CAGCTGGAGGGTAATCCGTAG     QLEGNPQ        1     0
CAGCTGGAGGGTAATGCTCGT     QLEGNAR        1     0
CAGCTGGAGGGTACGTTGTGG     QLEGTLW        1     0
CAGCTGGAGGGTACTATGTAT     QLEGTMY        1     0
CAGCTGGAGGGTCAGTATTCG     QLEGQYS        1     0
CAGCTGGAGGGTCCGCGTGAG     QLEGPRE        1     0
CAGCTGGAGGGTCCGTTTGCT     QLEGPFA        1     0
CAGCTGGAGGGTCCTACGCCG     QLEGPTP        1     0
CAGCTGGAGGGTCTGACGTAG     QLEGLTQ        1     0
CAGCTGGAGGGTCTGTAGAAG     QLEGLQK        1     0
CAGCTGGAGGGTTCGGAGCTT     QLEGSEL        1     0
CAGCTGGAGGGTTGGACTGCG     QLEGWTA        1     0
CAGCTGGAGGTGATGCATCTT     QLEVMHL        1     0
CAGCTGGAGGTGCAGCTTCCT     QLEVQLP        1     0
CAGCTGGAGGTGCCTGCTCGT     QLEVPAR        1     0
CAGCTGGAGGTGCGTGCTAGG     QLEVRAR        1     0
CAGCTGGAGGTGCTTACTCCT     QLEVLTP        1     0
CAGCTGGAGGTGCTTGCGGTG     QLEVLAV        1     0
CAGCTGGAGGTGGCGTGGCTT     QLEVAWL        1     0
CAGCTGGAGGTGGCTCCTATG     QLEVAPM        1     0
CAGCTGGAGGTGGGGCATTCG     QLEVGHS        1     0
CAGCTGGAGGTGTTTATTAAT     QLEVFIN        1     0
CAGCTGGAGGTTACATATAAG     QLEVTYK        1     0
CAGCTGGAGGTTACGCTTCGT     QLEVTLR        1     0
CAGCTGGAGGTTACTAGTGTT     QLEVTSV        1     0
CAGCTGGAGGTTAGTCCTCTG     QLEVSPL        1     0
CAGCTGGAGGTTCTTACGTGT     QLEVLTC        1     0
CAGCTGGAGGTTGCGAGGGCT     QLEVARA        1     0
CAGCTGGAGGTTGCGATGATG     QLEVAMM        1     0
CAGCTGGAGGTTGCGCAGTCG     QLEVAQS        1     0
CAGCTGGAGGTTGCTCTTCCT     QLEVALP        1     0
CAGCTGGAGGTTGGGTCTTGG     QLEVGSW        1     0
CAGCTGGAGGTTGTGATGTCT     QLEVVMS        1     0
CAGCTGGAGGTTGTTCTTTCG     QLEVVLS        1     0
CAGCTGGAGGTTTATCTGTTG     QLEVYLL        1     0
CAGCTGGAGGTTTCGCTGAGT     QLEVSLS        1     0
CAGCTGGAGGTTTGGGCTCGG     QLEVWAR        1     0
CAGCTGGAGTAGGCGGTGACT     QLEQAVT        1     0
CAGCTGGAGTATACGTCGACG     QLEYTST        1     0
CAGCTGGAGTATACTCTTCCG     QLEYTLP        1     0
CAGCTGGAGTATAGGTTTGGT     QLEYRFG        1     0
CAGCTGGAGTATATGCATATG     QLEYMHM        1     0
CAGCTGGAGTATATTGCGCGT     QLEYIAR        1     0
CAGCTGGAGTATCATGTTCAT     QLEYHVH        1     0
CAGCTGGAGTATCCGTGGCAG     QLEYPWQ        1     0
CAGCTGGAGTATCGGCTTGAG     QLEYRLE        1     0
CAGCTGGAGTATCGTATTCGT     QLEYRIR        1     0
CAGCTGGAGTATGAGACGCAT     QLEYETH        1     0
CAGCTGGAGTATGCGTGGCTT     QLEYAWL        1     0
CAGCTGGAGTATGCTAATTCG     QLEYANS        1     0
CAGCTGGAGTATGGGATGTCG     QLEYGMS        1     0
CAGCTGGAGTATGGTCCGACT     QLEYGPT        1     0
CAGCTGGAGTATGTGACGTGG     QLEYVTW        1     0
CAGCTGGAGTATGTGCTGATT     QLEYVLI        1     0
CAGCTGGAGTATTCGCCTAGT     QLEYSPS        1     0
CAGCTGGAGTATTCGGCTTTT     QLEYSAF        1     0
CAGCTGGAGTATTCTCCGCCG     QLEYSPP        1     0
CAGCTGGAGTATTGTATGCCT     QLEYCMP        1     0
CAGCTGGAGTCGAATCTGTTC     QLESNLF        1     0
CAGCTGGAGTCGAATCTGTTT     QLESNLF        1     0
CAGCTGGAGTCGAATTTTATG     QLESNFM        1     0
CAGCTGGAGTCGACTTTTGTG     QLESTFV        1     0
CAGCTGGAGTCGCCGGCTTTG     QLESPAL        1     0
CAGCTGGAGTCGCGGATGTTT     QLESRMF        1     0
CAGCTGGAGTCGCTGCGTCCT     QLESLRP        1     0
CAGCTGGAGTCGCTGGGGGGA     QLESLGG        1     0
CAGCTGGAGTCGGAGGTGACG     QLESEVT        1     0
CAGCTGGAGTCGTCGTCTTCG     QLESSSS        1     0
CAGCTGGAGTCTAGGAGTGCT     QLESRSA        1     0
CAGCTGGAGTCTCATGAGGCT     QLESHEA        1     0
CAGCTGGAGTCTCCTAAGATG     QLESPKM        1     0
CAGCTGGAGTCTCCTAGTATG     QLESPSM        1     0
CAGCTGGAGTCTCCTATGCCT     QLESPMP        1     0
CAGCTGGAGTCTCCTTCGCCT     QLESPSP        1     0
CAGCTGGAGTCTGAGCTGGCG     QLESELA        1     0
CAGCTGGAGTCTGGGCCTATG     QLESGPM        1     0
CAGCTGGAGTCTGTTAGTTCT     QLESVSS        1     0
CAGCTGGAGTCTTATGGGCAG     QLESYGQ        1     0
CAGCTGGAGTCTTGTGCTAGT     QLESCAS        1     0
CAGCTGGAGTGGACGTTGATT     QLEWTLI        1     0
CAGCTGGAGTGGATTCCTAGT     QLEWIPS        1     0
CAGCTGGAGTGGCAGATTCAG     QLEWQIQ        1     0
CAGCTGGAGTGGCCGCGTGCG     QLEWPRA        1     0
CAGCTGGAGTGGCTTCTTCAT     QLEWLLH        1     0
CAGCTGGAGTGGGTGTCTCAT     QLEWVSH        1     0
CAGCTGGAGTGGTATAGGACT     QLEWYRT        1     0
CAGCTGGAGTGGTCTTTTACG     QLEWSFT        1     0
CAGCTGGAGTGTAATTCGTGT     QLECNSC        1     0
CAGCTGGAGTGTCATCAGTTT     QLECHQF        1     0
CAGCTGGAGTGTCCTACTCGT     QLECPTR        1     0
CAGCTGGAGTGTGCTGCTACT     QLECAAT        1     0
CAGCTGGAGTTGAAGCAGCTT     QLELKQL        1     0
CAGCTGGAGTTGCAGGCGCTT     QLELQAL        1     0
CAGCTGGAGTTGCCGCAGTAT     QLELPQY        1     0
CAGCTGGAGTTGCGTCCGATG     QLELRPM        1     0
CAGCTGGAGTTGGGTCCGTCT     QLELGPS        1     0
CAGCTGGAGTTGTTTCAGATG     QLELFQM        1     0
CAGCTGGAGTTTAATAGTCCG     QLEFNSP        1     0
CAGCTGGAGTTTAGGTGGCCG     QLEFRWP        1     0
CAGCTGGAGTTTAGTAAGCTT     QLEFSKL        1     0
CAGCTGGAGTTTCCTGGGCAT     QLEFPGH        1     0
CAGCTGGAGTTTCGTCTGCCG     QLEFRLP        1     0
CAGCTGGAGTTTCTGACTTCT     QLEFLTS        1     0
CAGCTGGAGTTTGAGCTTACT     QLEFELT        1     0
CAGCTGGATAAGAGTATGCCT     QLDKSMP        1     0
CAGCTGGATAAGCAGAATCAG     QLDKQNQ        1     0
CAGCTGGATAAGCAGCCTCAT     QLDKQPH        1     0
CAGCTGGATAAGCCTACTGTG     QLDKPTV        1     0
CAGCTGGATAAGCCTTGGTTG     QLDKPWL        1     0
CAGCTGGATAAGCGGACGTCT     QLDKRTS        1     0
CAGCTGGATAAGCGTCCGATT     QLDKRPI        1     0
CAGCTGGATAAGCTGCGTATG     QLDKLRM        1     0
CAGCTGGATAAGCTTACTCGT     QLDKLTR        1     0
CAGCTGGATAAGGAGTATTGT     QLDKEYC        1     0
CAGCTGGATAAGGCTCAGTTG     QLDKAQL        1     0
CAGCTGGATAAGGGGATTCCG     QLDKGIP        1     0
CAGCTGGATAAGGTGAGGGAT     QLDKVRD        1     0
CAGCTGGATAAGGTTCATTCG     QLDKVHS        1     0
CAGCTGGATAAGGTTCGGATT     QLDKVRI        1     0
CAGCTGGATAAGTCGCCTAGT     QLDKSPS        1     0
CAGCTGGATAATAAGTCTCAT     QLDNKSH        1     0
CAGCTGGATAATCAGCCGACG     QLDNQPT        1     0
CAGCTGGATAATCAGCCGGCG     QLDNQPA        1     0
CAGCTGGATAATCATAGGCAT     QLDNHRH        1     0
CAGCTGGATAATCCGCCTTAG     QLDNPPQ        1     0
CAGCTGGATAATCCTATGCGT     QLDNPMR        1     0
CAGCTGGATAATCGTGGGAAG     QLDNRGK        1     0
CAGCTGGATAATCTGGCTTAT     QLDNLAY        1     0
CAGCTGGATAATCTTCGGGAT     QLDNLRD        1     0
CAGCTGGATAATGATGCGATG     QLDNDAM        1     0
CAGCTGGATAATGCGTCTCTT     QLDNASL        1     0
CAGCTGGATAATGGGCCGTAT     QLDNGPY        1     0
CAGCTGGATAATTATCTGAGT     QLDNYLS        1     0
CAGCTGGATAATTCGAAGATT     QLDNSKI        1     0
CAGCTGGATAATTCGACGCCT     QLDNSTP        1     0
CAGCTGGATAATTCGCATATT     QLDNSHI        1     0
CAGCTGGATACGACGTATAGG     QLDTTYR        1     0
CAGCTGGATACGACGTCGTCT     QLDTTSS        1     0
CAGCTGGATACGAGGGCTAAT     QLDTRAN        1     0
CAGCTGGATACGATTCTTTCT     QLDTILS        1     0
CAGCTGGATACGCAGCCTCGG     QLDTQPR        1     0
CAGCTGGATACGCATGGGTCT     QLDTHGS        1     0
CAGCTGGATACGCCGCCTACT     QLDTPPT        1     0
CAGCTGGATACGCCTAGGCAT     QLDTPRH        1     0
CAGCTGGATACGCGGCCTCCG     QLDTRPP        1     0
CAGCTGGATACGCTGACTTGG     QLDTLTW        1     0
CAGCTGGATACGGTGCCTTAG     QLDTVPQ        1     0
CAGCTGGATACGGTGGAGTAT     QLDTVEY        1     0
CAGCTGGATACGTATAATTCT     QLDTYNS        1     0
CAGCTGGATACGTCGATTGCT     QLDTSIA        1     0
CAGCTGGATACGTCGCCTACG     QLDTSPT        1     0
CAGCTGGATACGTCGCTGGTG     QLDTSLV        1     0
CAGCTGGATACGTCTATGCCG     QLDTSMP        1     0
CAGCTGGATACGTCTATGCTG     QLDTSML        1     0
CAGCTGGATACGTCTCCTTGT     QLDTSPC        1     0
CAGCTGGATACGTCTGCGTCG     QLDTSAS        1     0
CAGCTGGATACGTGGCAGTCG     QLDTWQS        1     0
CAGCTGGATACGTTGTAGGCT     QLDTLQA        1     0
CAGCTGGATACTACGAATATT     QLDTTNI        1     0
CAGCTGGATACTAGGACTGCG     QLDTRTA        1     0
CAGCTGGATACTAGGGCGCCG     QLDTRAP        1     0
CAGCTGGATACTAGGTATATG     QLDTRYM        1     0
CAGCTGGATACTAGTCCGCCG     QLDTSPP        1     0
CAGCTGGATACTCGGACTTAT     QLDTRTY        1     0
CAGCTGGATACTCGGCCTTGT     QLDTRPC        1     0
CAGCTGGATACTCGTCTTTCG     QLDTRLS        1     0
CAGCTGGATACTCGTTTTACT     QLDTRFT        1     0
CAGCTGGATACTCTTTCGGCG     QLDTLSA        1     0
CAGCTGGATACTGATACTCAT     QLDTDTH        1     0
CAGCTGGATACTGGGCCTTTT     QLDTGPF        1     0
CAGCTGGATACTGTGGCGCCT     QLDTVAP        1     0
CAGCTGGATACTGTGTTGTAT     QLDTVLY        1     0
CAGCTGGATACTTATAGGACT     QLDTYRT        1     0
CAGCTGGATACTTCGGGTAAG     QLDTSGK        1     0
CAGCTGGATACTTCTAGTGTT     QLDTSSV        1     0
CAGCTGGATACTTGGCCTCTG     QLDTWPL        1     0
CAGCTGGATAGGATTAGGCAG     QLDRIRQ        1     0
CAGCTGGATAGGCGGAATCAT     QLDRRNH        1     0
CAGCTGGATAGGCTTTCTATT     QLDRLSI        1     0
CAGCTGGATAGGCTTTGGCTG     QLDRLWL        1     0
CAGCTGGATAGGGATCGTACT     QLDRDRT        1     0
CAGCTGGATAGTAATAGGCCT     QLDSNRP        1     0
CAGCTGGATAGTAGGCCTTAG     QLDSRPQ        1     0
CAGCTGGATAGTATGCATCAG     QLDSMHQ        1     0
CAGCTGGATAGTATTACTCCT     QLDSITP        1     0
CAGCTGGATAGTATTGATCCG     QLDSIDP        1     0
CAGCTGGATAGTCATGATCTT     QLDSHDL        1     0
CAGCTGGATAGTCCGCATGGG     QLDSPHG        1     0
CAGCTGGATAGTCCTACGCCG     QLDSPTP        1     0
CAGCTGGATAGTCGGAGGCAT     QLDSRRH        1     0
CAGCTGGATAGTCGTTCTTAT     QLDSRSY        1     0
CAGCTGGATAGTGCGCCTGAT     QLDSAPD        1     0
CAGCTGGATAGTGCTCCGTTG     QLDSAPL        1     0
CAGCTGGATAGTTCTCCTCCT     QLDSSPP        1     0
CAGCTGGATATGAATCATCTT     QLDMNHL        1     0
CAGCTGGATATGACTCTGAGG     QLDMTLR        1     0
CAGCTGGATATGCAGCCTCGT     QLDMQPR        1     0
CAGCTGGATATGCCTCTGCAT     QLDMPLH        1     0
CAGCTGGATATGCGTAAGCAT     QLDMRKH        1     0
CAGCTGGATATGCTGCATGAT     QLDMLHD        1     0
CAGCTGGATATGCTTGCGTGT     QLDMLAC        1     0
CAGCTGGATATGGATTATCGT     QLDMDYR        1     0
CAGCTGGATATTAAGACGTGG     QLDIKTW        1     0
CAGCTGGATATTATTCTGCAG     QLDIILQ        1     0
CAGCTGGATATTCCGCCTCAG     QLDIPPQ        1     0
CAGCTGGATATTCCGTCTCAG     QLDIPSQ        1     0
CAGCTGGATATTCGTACTAGT     QLDIRTS        1     0
CAGCTGGATATTGTTCCGAGT     QLDIVPS        1     0
CAGCTGGATATTTCGTTTGGG     QLDISFG        1     0
CAGCTGGATATTTGGCCGACG     QLDIWPT        1     0
CAGCTGGATCAACCTGATATG     QLDQPDM        1     0
CAGCTGGATCAGAAGCCTCTG     QLDQKPL        1     0
CAGCTGGATCAGACGACGTCT     QLDQTTS        1     0
CAGCTGGATCAGACGTTGAAT     QLDQTLN        1     0
CAGCTGGATCAGAGTACGGAG     QLDQSTE        1     0
CAGCTGGATCAGATGACTCAG     QLDQMTQ        1     0
CAGCTGGATCAGATGCATGAT     QLDQMHD        1     0
CAGCTGGATCAGATGCCTGCT     QLDQMPA        1     0
CAGCTGGATCAGATGTTTAGG     QLDQMFR        1     0
CAGCTGGATCAGCAGCATCTG     QLDQQHL        1     0
CAGCTGGATCAGCAGGGTGGT     QLDQQGG        1     0
CAGCTGGATCAGCATAATCAT     QLDQHNH        1     0
CAGCTGGATCAGCCTAGTCGT     QLDQPSR        1     0
CAGCTGGATCAGCCTCGGGTG     QLDQPRV        1     0
CAGCTGGATCAGGAGGATTAG     QLDQEDQ        1     0
CAGCTGGATCAGGAGTTGTCG     QLDQELS        1     0
CAGCTGGATCAGGGGCCGTAT     QLDQGPY        1     0
CAGCTGGATCAGTATCCGCCT     QLDQYPP        1     0
CAGCTGGATCAGTCGTTTACT     QLDQSFT        1     0
CAGCTGGATCAGTGGTCGATT     QLDQWSI        1     0
CAGCTGGATCAGTTTCAGACT     QLDQFQT        1     0
CAGCTGGATCATAAGACTTGT     QLDHKTC        1     0
CAGCTGGATCATAAGTTGATG     QLDHKLM        1     0
CAGCTGGATCATACGAGTAGG     QLDHTSR        1     0
CAGCTGGATCATACGAGTCGG     QLDHTSR        1     0
CAGCTGGATCATACTAATCAG     QLDHTNQ        1     0
CAGCTGGATCATACTGAGGGT     QLDHTEG        1     0
CAGCTGGATCATAGTGGTTTT     QLDHSGF        1     0
CAGCTGGATCATATGCTGACT     QLDHMLT        1     0
CAGCTGGATCATATTGCGCAG     QLDHIAQ        1     0
CAGCTGGATCATCCGCTTCGG     QLDHPLR        1     0
CAGCTGGATCATCCTCCGAAT     QLDHPPN        1     0
CAGCTGGATCATCCTCGTTTT     QLDHPRF        1     0
CAGCTGGATCATCCTTCGCGG     QLDHPSR        1     0
CAGCTGGATCATCCTTTTCTG     QLDHPFL        1     0
CAGCTGGATCATCGTGGTTTT     QLDHRGF        1     0
CAGCTGGATCATCTGGCTATT     QLDHLAI        1     0
CAGCTGGATCATCTTCTTATT     QLDHLLI        1     0
CAGCTGGATCATCTTGCGGAG     QLDHLAE        1     0
CAGCTGGATCATGCGAAGTTT     QLDHAKF        1     0
CAGCTGGATCATGCGCCTCAT     QLDHAPH        1     0
CAGCTGGATCATGGTCTGACG     QLDHGLT        1     0
CAGCTGGATCATTATTGGAAT     QLDHYWN        1     0
CAGCTGGATCATTCGGGGAGT     QLDHSGS        1     0
CAGCTGGATCATTTGCGTCAG     QLDHLRQ        1     0
CAGCTGGATCCAGTGACTTAT     QLDPVTY        1     0
CAGCTGGATCCGAATATTCCG     QLDPNIP        1     0
CAGCTGGATCCGACGAGGAAT     QLDPTRN        1     0
CAGCTGGATCCGACGAGGCAT     QLDPTRH        1     0
CAGCTGGATCCGACGCATATT     QLDPTHI        1     0
CAGCTGGATCCGACTAATACT     QLDPTNT        1     0
CAGCTGGATCCGACTATGCGT     QLDPTMR        1     0
CAGCTGGATCCGACTGGTCTT     QLDPTGL        1     0
CAGCTGGATCCGACTGTTCTG     QLDPTVL        1     0
CAGCTGGATCCGAGGGTGCCG     QLDPRVP        1     0
CAGCTGGATCCGAGTATGTGT     QLDPSMC        1     0
CAGCTGGATCCGAGTCAGCAT     QLDPSQH        1     0
CAGCTGGATCCGATGCTGCTT     QLDPMLL        1     0
CAGCTGGATCCGATGGGGTAT     QLDPMGY        1     0
CAGCTGGATCCGATGTTGCCG     QLDPMLP        1     0
CAGCTGGATCCGCAGTCGTTT     QLDPQSF        1     0
CAGCTGGATCCGCAGTCTACG     QLDPQST        1     0
CAGCTGGATCCGCCGCAGTTT     QLDPPQF        1     0
CAGCTGGATCCGCCTAAGGTT     QLDPPKV        1     0
CAGCTGGATCCGCCTTCGACG     QLDPPST        1     0
CAGCTGGATCCGCGGCTGTGT     QLDPRLC        1     0
CAGCTGGATCCGCGTAGGATG     QLDPRRM        1     0
CAGCTGGATCCGCTGATGATG     QLDPLMM        1     0
CAGCTGGATCCGCTGTTTCCT     QLDPLFP        1     0
CAGCTGGATCCGCTTAGGTCG     QLDPLRS        1     0
CAGCTGGATCCGCTTCCTTTT     QLDPLPF        1     0
CAGCTGGATCCGCTTCGTGTT     QLDPLRV        1     0
CAGCTGGATCCGCTTCTTCGG     QLDPLLR        1     0
CAGCTGGATCCGGATCGTGCT     QLDPDRA        1     0
CAGCTGGATCCGGCGCATTAG     QLDPAHQ        1     0
CAGCTGGATCCGGCGTGTCGG     QLDPACR        1     0
CAGCTGGATCCGGCTGCTTGT     QLDPAAC        1     0
CAGCTGGATCCGGGGGATCAG     QLDPGDQ        1     0
CAGCTGGATCCGGGGTATCAG     QLDPGYQ        1     0
CAGCTGGATCCGGTGGTGTAT     QLDPVVY        1     0
CAGCTGGATCCGGTTCGTCGG     QLDPVRR        1     0
CAGCTGGATCCGTATCAGCAT     QLDPYQH        1     0
CAGCTGGATCCGTCGCCGTTG     QLDPSPL        1     0
CAGCTGGATCCGTCTCATCAT     QLDPSHH        1     0
CAGCTGGATCCGTCTTCGTCT     QLDPSSS        1     0
CAGCTGGATCCGTGTCCTCCG     QLDPCPP        1     0
CAGCTGGATCCGTGTGAGGTG     QLDPCEV        1     0
CAGCTGGATCCGTTGGTTTTG     QLDPLVL        1     0
CAGCTGGATCCGTTTACTTTG     QLDPFTL        1     0
CAGCTGGATCCGTTTCCTCTT     QLDPFPL        1     0
CAGCTGGATCCTAAAAATCGT     QLDPKNR        1     0
CAGCTGGATCCTAAGCCGCAT     QLDPKPH        1     0
CAGCTGGATCCTAAGGGGCTT     QLDPKGL        1     0
CAGCTGGATCCTAATATGCAG     QLDPNMQ        1     0
CAGCTGGATCCTACTGCTTAT     QLDPTAY        1     0
CAGCTGGATCCTAGGATTCAG     QLDPRIQ        1     0
CAGCTGGATCCTATGAAGATG     QLDPMKM        1     0
CAGCTGGATCCTCCGCTTAGT     QLDPPLS        1     0
CAGCTGGATCCTCCTGCTATT     QLDPPAI        1     0
CAGCTGGATCCTCGGAAGACT     QLDPRKT        1     0
CAGCTGGATCCTCGGCAGCCT     QLDPRQP        1     0
CAGCTGGATCCTCGGTTTCCT     QLDPRFP        1     0
CAGCTGGATCCTCTGAGTTCG     QLDPLSS        1     0
CAGCTGGATCCTCTGGTTTCG     QLDPLVS        1     0
CAGCTGGATCCTGCGCATCTT     QLDPAHL        1     0
CAGCTGGATCCTGGTTCGACT     QLDPGST        1     0
CAGCTGGATCCTGGTTTTAAG     QLDPGFK        1     0
CAGCTGGATCCTTATAATGCT     QLDPYNA        1     0
CAGCTGGATCCTTCTAAGCCT     QLDPSKP        1     0
CAGCTGGATCCTTCTAATCCT     QLDPSNP        1     0
CAGCTGGATCCTTCTATGATT     QLDPSMI        1     0
CAGCTGGATCCTTCTCCTATT     QLDPSPI        1     0
CAGCTGGATCCTTGGACTATT     QLDPWTI        1     0
CAGCTGGATCCTTTGACTCCT     QLDPLTP        1     0
CAGCTGGATCCTTTGCCGTTT     QLDPLPF        1     0
CAGCTGGATCCTTTGTAGAAG     QLDPLQK        1     0
CAGCTGGATCCTTTTTGGTAT     QLDPFWY        1     0
CAGCTGGATCGGAAGACTTAG     QLDRKTQ        1     0
CAGCTGGATCGGAATACGTGG     QLDRNTW        1     0
CAGCTGGATCGGAATACTGCG     QLDRNTA        1     0
CAGCTGGATCGGACGCCTATT     QLDRTPI        1     0
CAGCTGGATCGGACGTTTGCT     QLDRTFA        1     0
CAGCTGGATCGGCATACTCAG     QLDRHTQ        1     0
CAGCTGGATCGGCGGATTTCT     QLDRRIS        1     0
CAGCTGGATCGGCTGTTGAGT     QLDRLLS        1     0
CAGCTGGATCGGCTTGGTAGT     QLDRLGS        1     0
CAGCTGGATCGGGAGCCGCAG     QLDREPQ        1     0
CAGCTGGATCGGGTTAATAAG     QLDRVNK        1     0
CAGCTGGATCGGTGTGCGACT     QLDRCAT        1     0
CAGCTGGATCGGTTTACTACT     QLDRFTT        1     0
CAGCTGGATCGTACTATGCCG     QLDRTMP        1     0
CAGCTGGATCGTCAGTGTTGT     QLDRQCC        1     0
CAGCTGGATCGTCCGGCGTAT     QLDRPAY        1     0
CAGCTGGATCGTCCTCCTGAT     QLDRPPD        1     0
CAGCTGGATCGTCTTGATCGG     QLDRLDR        1     0
CAGCTGGATCGTGCGAAGTCT     QLDRAKS        1     0
CAGCTGGATCGTGCTCATGTG     QLDRAHV        1     0
CAGCTGGATCGTGCTGCGATT     QLDRAAI        1     0
CAGCTGGATCGTTCTTTGTCT     QLDRSLS        1     0
CAGCTGGATCGTTTTATGCAT     QLDRFMH        1     0
CAGCTGGATCGTTTTCTGTAT     QLDRFLY        1     0
CAGCTGGATCTGAAGCCGCTG     QLDLKPL        1     0
CAGCTGGATCTGAAGCGTAGT     QLDLKRS        1     0
CAGCTGGATCTGACTTATGGG     QLDLTYG        1     0
CAGCTGGATCTGCAGTGGTGT     QLDLQWC        1     0
CAGCTGGATCTGCCGATTGCT     QLDLPIA        1     0
CAGCTGGATCTGCCGCAGTGG     QLDLPQW        1     0
CAGCTGGATCTGCCTCCTAAG     QLDLPPK        1     0
CAGCTGGATCTGCCTCCTACG     QLDLPPT        1     0
CAGCTGGATCTGCCTCCTTAG     QLDLPPQ        1     0
CAGCTGGATCTGCGGTATCAG     QLDLRYQ        1     0
CAGCTGGATCTGCGGTATTAT     QLDLRYY        1     0
CAGCTGGATCTGCTGCCTACG     QLDLLPT        1     0
CAGCTGGATCTGGCTCGGTTT     QLDLARF        1     0
CAGCTGGATCTGTCCCCTCTG     QLDLSPL        1     0
CAGCTGGATCTGTTGCTGAAG     QLDLLLK        1     0
CAGCTGGATCTTAGTCGTCAG     QLDLSRQ        1     0
CAGCTGGATCTTATTTATAAG     QLDLIYK        1     0
CAGCTGGATCTTCAGAATGTT     QLDLQNV        1     0
CAGCTGGATCTTCCTCCGTTT     QLDLPPF        1     0
CAGCTGGATCTTCGTCTGAGT     QLDLRLS        1     0
CAGCTGGATCTTCTGTGGCCG     QLDLLWP        1     0
CAGCTGGATCTTGCGATGATG     QLDLAMM        1     0
CAGCTGGATCTTGCGCCTGCG     QLDLAPA        1     0
CAGCTGGATCTTGCTCCTCCT     QLDLAPP        1     0
CAGCTGGATCTTGCTTAGACT     QLDLAQT        1     0
CAGCTGGATCTTGTTACGCGG     QLDLVTR        1     0
CAGCTGGATGAGACTTCTCGT     QLDETSR        1     0
CAGCTGGATGAGATTACGCCT     QLDEITP        1     0
CAGCTGGATGAGCATAGGCGT     QLDEHRR        1     0
CAGCTGGATGAGCATTCTTCT     QLDEHSS        1     0
CAGCTGGATGAGCCGTCGAAT     QLDEPSN        1     0
CAGCTGGATGAGCGTAAGGCT     QLDERKA        1     0
CAGCTGGATGAGCTTCGGTCT     QLDELRS        1     0
CAGCTGGATGAGGATAATACT     QLDEDNT        1     0
CAGCTGGATGAGGCTTGGAAT     QLDEAWN        1     0
CAGCTGGATGAGGGGACTCTT     QLDEGTL        1     0
CAGCTGGATGAGGTGAAGTGG     QLDEVKW        1     0
CAGCTGGATGAGTCTACGTCG     QLDESTS        1     0
CAGCTGGATGAGTGGACTTCG     QLDEWTS        1     0
CAGCTGGATGATAGGACGTTG     QLDDRTL        1     0
CAGCTGGATGATAGGCCTCCG     QLDDRPP        1     0
CAGCTGGATGATATGGCTCAT     QLDDMAH        1     0
CAGCTGGATGATCGTTTGGAG     QLDDRLE        1     0
CAGCTGGATGATCTGCCTCCT     QLDDLPP        1     0
CAGCTGGATGATGCTCATACG     QLDDAHT        1     0
CAGCTGGATGATGCTCCGTAT     QLDDAPY        1     0
CAGCTGGATGATGGGCCGAGG     QLDDGPR        1     0
CAGCTGGATGATGTGTTGCAT     QLDDVLH        1     0
CAGCTGGATGATTGGTATGTT     QLDDWYV        1     0
CAGCTGGATGCGAAGTTGTTG     QLDAKLL        1     0
CAGCTGGATGCGACGACTCTG     QLDATTL        1     0
CAGCTGGATGCGACGGTGTGT     QLDATVC        1     0
CAGCTGGATGCGACGTTGACT     QLDATLT        1     0
CAGCTGGATGCGACTATGCAT     QLDATMH        1     0
CAGCTGGATGCGAGTATGCGT     QLDASMR        1     0
CAGCTGGATGCGCAGTCTCAT     QLDAQSH        1     0
CAGCTGGATGCGCATTCGTCG     QLDAHSS        1     0
CAGCTGGATGCGCCGGCGCAG     QLDAPAQ        1     0
CAGCTGGATGCGCCTACTCGT     QLDAPTR        1     0
CAGCTGGATGCGCCTGTGCTG     QLDAPVL        1     0
CAGCTGGATGCGCCTTTTTCT     QLDAPFS        1     0
CAGCTGGATGCGCGTATTTCG     QLDARIS        1     0
CAGCTGGATGCGCGTCCTTAT     QLDARPY        1     0
CAGCTGGATGCGGCGCGTAAT     QLDAARN        1     0
CAGCTGGATGCGGCGGTTTTG     QLDAAVL        1     0
CAGCTGGATGCGTATCCTCTT     QLDAYPL        1     0
CAGCTGGATGCGTCTCTTTCG     QLDASLS        1     0
CAGCTGGATGCGTCTGTTGGT     QLDASVG        1     0
CAGCTGGATGCTAATATGTCG     QLDANMS        1     0
CAGCTGGATGCTACGACTCCG     QLDATTP        1     0
CAGCTGGATGCTACGCCGCGG     QLDATPR        1     0
CAGCTGGATGCTACGGTGCCT     QLDATVP        1     0
CAGCTGGATGCTACTATGGAT     QLDATMD        1     0
CAGCTGGATGCTCAGATTCTG     QLDAQIL        1     0
CAGCTGGATGCTCAGTCTGCG     QLDAQSA        1     0
CAGCTGGATGCTCATACGTGG     QLDAHTW        1     0
CAGCTGGATGCTCATCTTTGG     QLDAHLW        1     0
CAGCTGGATGCTCATTCGCCT     QLDAHSP        1     0
CAGCTGGATGCTCCGATTCTG     QLDAPIL        1     0
CAGCTGGATGCTCCTACTTCT     QLDAPTS        1     0
CAGCTGGATGCTCCTCCGCTG     QLDAPPL        1     0
CAGCTGGATGCTCCTTCTACG     QLDAPST        1     0
CAGCTGGATGCTCTTACGCGT     QLDALTR        1     0
CAGCTGGATGCTGCGAAGGCG     QLDAAKA        1     0
CAGCTGGATGCTGCGCCTTCT     QLDAAPS        1     0
CAGCTGGATGCTGCGCGTAGT     QLDAARS        1     0
CAGCTGGATGCTTATTGGACG     QLDAYWT        1     0
CAGCTGGATGCTTCTCTGCTG     QLDASLL        1     0
CAGCTGGATGCTTGGGCTAAT     QLDAWAN        1     0
CAGCTGGATGCTTGTCGTACT     QLDACRT        1     0
CAGCTGGATGGGAAGCGTTCT     QLDGKRS        1     0
CAGCTGGATGGGACGCCGGAG     QLDGTPE        1     0
CAGCTGGATGGGCCGAAGATG     QLDGPKM        1     0
CAGCTGGATGGGCCTCGTCAT     QLDGPRH        1     0
CAGCTGGATGGGCGGACTGCT     QLDGRTA        1     0
CAGCTGGATGGGCTTACTATT     QLDGLTI        1     0
CAGCTGGATGGGCTTTCTGCG     QLDGLSA        1     0
CAGCTGGATGGGCTTTTGTGT     QLDGLLC        1     0
CAGCTGGATGGGGATTGTACG     QLDGDCT        1     0
CAGCTGGATGGGTCTGCGCGG     QLDGSAR        1     0
CAGCTGGATGGTAAGGTTCCG     QLDGKVP        1     0
CAGCTGGATGGTACTCGGCCT     QLDGTRP        1     0
CAGCTGGATGGTCATAGGGCG     QLDGHRA        1     0
CAGCTGGATGGTCATCATGCT     QLDGHHA        1     0
CAGCTGGATGGTCCTGCGCAG     QLDGPAQ        1     0
CAGCTGGATGGTCTGCCTTGG     QLDGLPW        1     0
CAGCTGGATGGTGCGCTGCCT     QLDGALP        1     0
CAGCTGGATGGTTATGTTCTT     QLDGYVL        1     0
CAGCTGGATGTGCATGCGTGG     QLDVHAW        1     0
CAGCTGGATGTGCTTATGGTG     QLDVLMV        1     0
CAGCTGGATGTGGAGCAGGCT     QLDVEQA        1     0
CAGCTGGATGTGGCGTTGTCT     QLDVALS        1     0
CAGCTGGATGTGGCTTCGCAG     QLDVASQ        1     0
CAGCTGGATGTGGGGACTAAG     QLDVGTK        1     0
CAGCTGGATGTGTCGCATTCG     QLDVSHS        1     0
CAGCTGGATGTGTCTATTATG     QLDVSIM        1     0
CAGCTGGATGTGTTGATGATT     QLDVLMI        1     0
CAGCTGGATGTTATTCCGTAG     QLDVIPQ        1     0
CAGCTGGATGTTCCGAGTGCT     QLDVPSA        1     0
CAGCTGGATGTTCCTGCGTGT     QLDVPAC        1     0
CAGCTGGATGTTCTTCAGGCG     QLDVLQA        1     0
CAGCTGGATGTTGTGCGGATT     QLDVVRI        1     0
CAGCTGGATGTTTCGACTCCT     QLDVSTP        1     0
CAGCTGGATTAGACGCAGCCG     QLDQTQP        1     0
CAGCTGGATTAGATTATGCTG     QLDQIML        1     0
CAGCTGGATTATAAGCGTAGT     QLDYKRS        1     0
CAGCTGGATTATACGCCGCCG     QLDYTPP        1     0
CAGCTGGATTATATTAATCGT     QLDYINR        1     0
CAGCTGGATTATCATCGTACT     QLDYHRT        1     0
CAGCTGGATTATCGTCGTTGG     QLDYRRW        1     0
CAGCTGGATTATGCTCCTCTT     QLDYAPL        1     0
CAGCTGGATTATGTGCCGACT     QLDYVPT        1     0
CAGCTGGATTATTCGCTTTTT     QLDYSLF        1     0
CAGCTGGATTATTTTGAGAGG     QLDYFER        1     0
CAGCTGGATTCGACTCGTCAT     QLDSTRH        1     0
CAGCTGGATTCGAGGCCGACG     QLDSRPT        1     0
CAGCTGGATTCGAGTATGCCT     QLDSSMP        1     0
CAGCTGGATTCGCCGGCTACT     QLDSPAT        1     0
CAGCTGGATTCGCCGGCTTAT     QLDSPAY        1     0
CAGCTGGATTCGCGGCTTATG     QLDSRLM        1     0
CAGCTGGATTCGGCTCATCGT     QLDSAHR        1     0
CAGCTGGATTCGGTGTCTGAG     QLDSVSE        1     0
CAGCTGGATTCGTCGGTTCGG     QLDSSVR        1     0
CAGCTGGATTCGTCTAAGCAT     QLDSSKH        1     0
CAGCTGGATTCGTTGCCTAAG     QLDSLPK        1     0
CAGCTGGATTCTACGCGTCCT     QLDSTRP        1     0
CAGCTGGATTCTACTAGGCAT     QLDSTRH        1     0
CAGCTGGATTCTCAGGCTAGT     QLDSQAS        1     0
CAGCTGGATTCTCCTCCGACT     QLDSPPT        1     0
CAGCTGGATTCTCGGCTGCCT     QLDSRLP        1     0
CAGCTGGATTCTGATCAGCCT     QLDSDQP        1     0
CAGCTGGATTCTGCTCGTCCG     QLDSARP        1     0
CAGCTGGATTCTTCGCATTGG     QLDSSHW        1     0
CAGCTGGATTCTTCTAAGCCT     QLDSSKP        1     0
CAGCTGGATTCTTTTTGTCCT     QLDSFCP        1     0
CAGCTGGATTGGCATCGTATG     QLDWHRM        1     0
CAGCTGGATTGGCCGCATGAT     QLDWPHD        1     0
CAGCTGGATTGGCTGCGGCAT     QLDWLRH        1     0
CAGCTGGATTGGCTTGCGAGT     QLDWLAS        1     0
CAGCTGGATTGGGATTGTACG     QLDWDCT        1     0
CAGCTGGATTGGGTGGGGCAG     QLDWVGQ        1     0
CAGCTGGATTTGCCGTCTGAG     QLDLPSE        1     0
CAGCTGGATTTGCCTACGAAT     QLDLPTN        1     0
CAGCTGGATTTGCCTACTACG     QLDLPTT        1     0
CAGCTGGATTTGCTGCCTACT     QLDLLPT        1     0
CAGCTGGATTTTAAGACGCTT     QLDFKTL        1     0
CAGCTGGATTTTGACACGCCT     QLDFDTP        1     0
CAGCTGGCAACTGTGTCGTGT     QLATVSC        1     0
CAGCTGGCAAGGGCTCATACG     QLARAHT        1     0
CAGCTGGCAATTTCGTCTGCT     QLAISSA        1     0
CAGCTGGCAGATCTTACTGCG     QLADLTA        1     0
CAGCTGGCAGGTCCTGGTACG     QLAGPGT        1     0
CAGCTGGCATGTCCGTCTCAT     QLACPSH        1     0
CAGCTGGCCACGTTTTCGCCT     QLATFSP        1     0
CAGCTGGCGAAGAAGGTGACT     QLAKKVT        1     0
CAGCTGGCGAAGAATCTGCCT     QLAKNLP        1     0
CAGCTGGCGAAGACTATTAAG     QLAKTIK        1     0
CAGCTGGCGAAGACTGATGTG     QLAKTDV        1     0
CAGCTGGCGAAGACTTTGGTT     QLAKTLV        1     0
CAGCTGGCGAAGAGGACTGCT     QLAKRTA        1     0
CAGCTGGCGAAGATGACGTCG     QLAKMTS        1     0
CAGCTGGCGAAGATGGTGTCG     QLAKMVS        1     0
CAGCTGGCGAAGATTACGCGT     QLAKITR        1     0
CAGCTGGCGAAGATTCTGTTG     QLAKILL        1     0
CAGCTGGCGAAGCAGATGCGG     QLAKQMR        1     0
CAGCTGGCGAAGCATCCTTTG     QLAKHPL        1     0
CAGCTGGCGAAGCATGGTCTT     QLAKHGL        1     0
CAGCTGGCGAAGCCTCATCCT     QLAKPHP        1     0
CAGCTGGCGAAGCTGCCTAGT     QLAKLPS        1     0
CAGCTGGCGAAGGAGCGTAAT     QLAKERN        1     0
CAGCTGGCGAAGGCGTTTGTG     QLAKAFV        1     0
CAGCTGGCGAAGGGTAATCTT     QLAKGNL        1     0
CAGCTGGCGAAGGGTTTTTAT     QLAKGFY        1     0
CAGCTGGCGAAGTCGGTGTGG     QLAKSVW        1     0
CAGCTGGCGAAGTCTACGTTT     QLAKSTF        1     0
CAGCTGGCGAAGTTGCATGTT     QLAKLHV        1     0
CAGCTGGCGAAGTTGCTTTCG     QLAKLLS        1     0
CAGCTGGCGAAGTTTCTTTTG     QLAKFLL        1     0
CAGCTGGCGAATAAGACTATT     QLANKTI        1     0
CAGCTGGCGAATAAGCCGGGG     QLANKPG        1     0
CAGCTGGCGAATAAGCCGTCT     QLANKPS        1     0
CAGCTGGCGAATAAGCGGCAT     QLANKRH        1     0
CAGCTGGCGAATACGCCGTAT     QLANTPY        1     0
CAGCTGGCGAATACGCGTGAG     QLANTRE        1     0
CAGCTGGCGAATACGTGGCTT     QLANTWL        1     0
CAGCTGGCGAATACGTTTGAG     QLANTFE        1     0
CAGCTGGCGAATAGGCCGACG     QLANRPT        1     0
CAGCTGGCGAATAGTCATATG     QLANSHM        1     0
CAGCTGGCGAATATGATTCCT     QLANMIP        1     0
CAGCTGGCGAATATGGTGCAT     QLANMVH        1     0
CAGCTGGCGAATCATAGTACG     QLANHST        1     0
CAGCTGGCGAATCATTTGCCT     QLANHLP        1     0
CAGCTGGCGAATCCGGGTAAT     QLANPGN        1     0
CAGCTGGCGAATCCTCCTTCG     QLANPPS        1     0
CAGCTGGCGAATCGGCAGCCT     QLANRQP        1     0
CAGCTGGCGAATCTGCGGCCT     QLANLRP        1     0
CAGCTGGCGAATCTGGATGCG     QLANLDA        1     0
CAGCTGGCGAATCTGGCTCTG     QLANLAL        1     0
CAGCTGGCGAATCTGTCGCGG     QLANLSR        1     0
CAGCTGGCGAATCTTAATTCG     QLANLNS        1     0
CAGCTGGCGAATGATCCTCAG     QLANDPQ        1     0
CAGCTGGCGAATGCGCCTACG     QLANAPT        1     0
CAGCTGGCGAATGCTACTCCT     QLANATP        1     0
CAGCTGGCGAATGCTGTGGAT     QLANAVD        1     0
CAGCTGGCGAATGCTTGGATG     QLANAWM        1     0
CAGCTGGCGAATGGTCCGTTT     QLANGPF        1     0
CAGCTGGCGAATGTGCATTCG     QLANVHS        1     0
CAGCTGGCGAATGTTGATTAT     QLANVDY        1     0
CAGCTGGCGAATTCGTCTATT     QLANSSI        1     0
CAGCTGGCGAATTCTCCTCAG     QLANSPQ        1     0
CAGCTGGCGAATTGGTCTCAT     QLANWSH        1     0
CAGCTGGCGAATTTTACTCAG     QLANFTQ        1     0
CAGCTGGCGAATTTTAGTGCT     QLANFSA        1     0
CAGCTGGCGACGAATAGGCTG     QLATNRL        1     0
CAGCTGGCGACGAATTCTAAT     QLATNSN        1     0
CAGCTGGCGACGACGACGGTG     QLATTTV        1     0
CAGCTGGCGACGACGCTTCCT     QLATTLP        1     0
CAGCTGGCGACGACGTTTCCT     QLATTFP        1     0
CAGCTGGCGACGACTAATGAT     QLATTND        1     0
CAGCTGGCGACGACTCTTCGG     QLATTLR        1     0
CAGCTGGCGACGACTGGGGTT     QLATTGV        1     0
CAGCTGGCGACGATGCATCAG     QLATMHQ        1     0
CAGCTGGCGACGATGCATTAG     QLATMHQ        1     0
CAGCTGGCGACGATGTGGGTT     QLATMWV        1     0
CAGCTGGCGACGCATACTGCT     QLATHTA        1     0
CAGCTGGCGACGCATCCTACG     QLATHPT        1     0
CAGCTGGCGACGCATTAGCTG     QLATHQL        1     0
CAGCTGGCGACGCCGGTGTGG     QLATPVW        1     0
CAGCTGGCGACGCCTCATATT     QLATPHI        1     0
CAGCTGGCGACGCGGCTTTAT     QLATRLY        1     0
CAGCTGGCGACGCTTCCGTAT     QLATLPY        1     0
CAGCTGGCGACGGAGGTGAGG     QLATEVR        1     0
CAGCTGGCGACGGAGTTTGCG     QLATEFA        1     0
CAGCTGGCGACGGATCGTTGG     QLATDRW        1     0
CAGCTGGCGACGGATCTTAAG     QLATDLK        1     0
CAGCTGGCGACGGATGCTGTG     QLATDAV        1     0
CAGCTGGCGACGGCGGCTTCG     QLATAAS        1     0
CAGCTGGCGACGGCGTGTGTT     QLATACV        1     0
CAGCTGGCGACGGCTTCGAAT     QLATASN        1     0
CAGCTGGCGACGGGGAAGCTG     QLATGKL        1     0
CAGCTGGCGACGGGGATTTCT     QLATGIS        1     0
CAGCTGGCGACGGGTCAGGCT     QLATGQA        1     0
CAGCTGGCGACGGGTTTTACG     QLATGFT        1     0
CAGCTGGCGACGGTTACTCAT     QLATVTH        1     0
CAGCTGGCGACGTATAAGGGG     QLATYKG        1     0
CAGCTGGCGACGTATCCGGCT     QLATYPA        1     0
CAGCTGGCGACGTATCTGTGT     QLATYLC        1     0
CAGCTGGCGACGTCTAATCAT     QLATSNH        1     0
CAGCTGGCGACGTCTTCGCTT     QLATSSL        1     0
CAGCTGGCGACGTCTTTTTCT     QLATSFS        1     0
CAGCTGGCGACGTTGCATCCT     QLATLHP        1     0
CAGCTGGCGACGTTTCCTTCG     QLATFPS        1     0
CAGCTGGCGACGTTTCTTCCT     QLATFLP        1     0
CAGCTGGCGACTAAGCAGATT     QLATKQI        1     0
CAGCTGGCGACTAAGCGTGCG     QLATKRA        1     0
CAGCTGGCGACTAATACGGCG     QLATNTA        1     0
CAGCTGGCGACTAATCCGACT     QLATNPT        1     0
CAGCTGGCGACTACGACTACG     QLATTTT        1     0
CAGCTGGCGACTACGCCGTAT     QLATTPY        1     0
CAGCTGGCGACTACTCGTACT     QLATTRT        1     0
CAGCTGGCGACTAGGACGCTG     QLATRTL        1     0
CAGCTGGCGACTAGGCTGAGT     QLATRLS        1     0
CAGCTGGCGACTAGTACGGGT     QLATSTG        1     0
CAGCTGGCGACTATGAGGTTG     QLATMRL        1     0
CAGCTGGCGACTATGTTGATG     QLATMLM        1     0
CAGCTGGCGACTATTACGGAG     QLATITE        1     0
CAGCTGGCGACTCCGCAGTGG     QLATPQW        1     0
CAGCTGGCGACTCCGGCGAAT     QLATPAN        1     0
CAGCTGGCGACTCCTAAGCCG     QLATPKP        1     0
CAGCTGGCGACTCCTAATTTG     QLATPNL        1     0
CAGCTGGCGACTCCTACTTAG     QLATPTQ        1     0
CAGCTGGCGACTCCTATGGCG     QLATPMA        1     0
CAGCTGGCGACTCCTCATGTG     QLATPHV        1     0
CAGCTGGCGACTCCTCGTGGG     QLATPRG        1     0
CAGCTGGCGACTCCTGAGCAG     QLATPEQ        1     0
CAGCTGGCGACTCCTGCTCGT     QLATPAR        1     0
CAGCTGGCGACTCCTTTTAAG     QLATPFK        1     0
CAGCTGGCGACTCGGACTCCT     QLATRTP        1     0
CAGCTGGCGACTCGGCCTGGT     QLATRPG        1     0
CAGCTGGCGACTCGTCCTCTG     QLATRPL        1     0
CAGCTGGCGACTCGTTGGGGG     QLATRWG        1     0
CAGCTGGCGACTCTGACGAAT     QLATLTN        1     0
CAGCTGGCGACTCTTAAGCTT     QLATLKL        1     0
CAGCTGGCGACTCTTCCGTGT     QLATLPC        1     0
CAGCTGGCGACTCTTCCTGCT     QLATLPA        1     0
CAGCTGGCGACTCTTGAGCTG     QLATLEL        1     0
CAGCTGGCGACTGATATGTTG     QLATDML        1     0
CAGCTGGCGACTGCTAAGACT     QLATAKT        1     0
CAGCTGGCGACTGCTACGGCG     QLATATA        1     0
CAGCTGGCGACTGCTCTGTCG     QLATALS        1     0
CAGCTGGCGACTGGGCCTAGT     QLATGPS        1     0
CAGCTGGCGACTGGGCTGGAG     QLATGLE        1     0
CAGCTGGCGACTGGTTCTCCT     QLATGSP        1     0
CAGCTGGCGACTGTTAATGAT     QLATVND        1     0
CAGCTGGCGACTGTTAGGCAG     QLATVRQ        1     0
CAGCTGGCGACTGTTGATACG     QLATVDT        1     0
CAGCTGGCGACTTCGATTTAT     QLATSIY        1     0
CAGCTGGCGACTTCTCCGCTT     QLATSPL        1     0
CAGCTGGCGACTTGGAATTTT     QLATWNF        1     0
CAGCTGGCGACTTGGCCTAAT     QLATWPN        1     0
CAGCTGGCGACTTTGATGGAG     QLATLME        1     0
CAGCTGGCGAGAATGGCGACT     QLARMAT        1     0
CAGCTGGCGAGGAATCCTCTG     QLARNPL        1     0
CAGCTGGCGAGGACTCCTAAT     QLARTPN        1     0
CAGCTGGCGAGGAGTGCGTCG     QLARSAS        1     0
CAGCTGGCGAGGATGGCTGGT     QLARMAG        1     0
CAGCTGGCGAGGATTCAGAAG     QLARIQK        1     0
CAGCTGGCGAGGCATGTTCCG     QLARHVP        1     0
CAGCTGGCGAGGCATTATCCG     QLARHYP        1     0
CAGCTGGCGAGGCTGCTGCCT     QLARLLP        1     0
CAGCTGGCGAGGTATCATTCT     QLARYHS        1     0
CAGCTGGCGAGGTATGCTGTG     QLARYAV        1     0
CAGCTGGCGAGGTCTCAGGCT     QLARSQA        1     0
CAGCTGGCGAGGTGGCTGAAT     QLARWLN        1     0
CAGCTGGCGAGGTTGCCGTGG     QLARLPW        1     0
CAGCTGGCGAGGTTGTGGCAT     QLARLWH        1     0
CAGCTGGCGAGTAATGCTCGG     QLASNAR        1     0
CAGCTGGCGAGTACGACGACT     QLASTTT        1     0
CAGCTGGCGAGTACGATGCAG     QLASTMQ        1     0
CAGCTGGCGAGTACGTCTAGG     QLASTSR        1     0
CAGCTGGCGAGTACTCATCCT     QLASTHP        1     0
CAGCTGGCGAGTATTGGTGAT     QLASIGD        1     0
CAGCTGGCGAGTCATATTGGT     QLASHIG        1     0
CAGCTGGCGAGTCATTTTCGG     QLASHFR        1     0
CAGCTGGCGAGTCATTTTTTG     QLASHFL        1     0
CAGCTGGCGAGTCCTACGACT     QLASPTT        1     0
CAGCTGGCGAGTCGGTGTTGT     QLASRCC        1     0
CAGCTGGCGAGTCTGTTGTTG     QLASLLL        1     0
CAGCTGGCGAGTCTTTTGCTG     QLASLLL        1     0
CAGCTGGCGAGTGCGGCTGTT     QLASAAV        1     0
CAGCTGGCGAGTGCGTCTGCG     QLASASA        1     0
CAGCTGGCGAGTGGGATTCAG     QLASGIQ        1     0
CAGCTGGCGAGTGGGCATACT     QLASGHT        1     0
CAGCTGGCGAGTTATAATCTT     QLASYNL        1     0
CAGCTGGCGAGTTATCATCGG     QLASYHR        1     0
CAGCTGGCGAGTTGTCCGATT     QLASCPI        1     0
CAGCTGGCGATGAATCCTCCT     QLAMNPP        1     0
CAGCTGGCGATGAATCGTTCT     QLAMNRS        1     0
CAGCTGGCGATGAATTTGCCG     QLAMNLP        1     0
CAGCTGGCGATGACTACTGAT     QLAMTTD        1     0
CAGCTGGCGATGAGGGCTCAT     QLAMRAH        1     0
CAGCTGGCGATGAGTGCTCAT     QLAMSAH        1     0
CAGCTGGCGATGATGCCGAAT     QLAMMPN        1     0
CAGCTGGCGATGATTATGATG     QLAMIMM        1     0
CAGCTGGCGATGCAGTCGTAT     QLAMQSY        1     0
CAGCTGGCGATGCATCATATG     QLAMHHM        1     0
CAGCTGGCGATGCCTACGCCG     QLAMPTP        1     0
CAGCTGGCGATGCCTCCTAGG     QLAMPPR        1     0
CAGCTGGCGATGCGGGCTAAG     QLAMRAK        1     0
CAGCTGGCGATGCGTCATAGT     QLAMRHS        1     0
CAGCTGGCGATGCTGATTCAT     QLAMLIH        1     0
CAGCTGGCGATGCTGGGTTTT     QLAMLGF        1     0
CAGCTGGCGATGCTTAGTCCT     QLAMLSP        1     0
CAGCTGGCGATGCTTCGTAGT     QLAMLRS        1     0
CAGCTGGCGATGCTTGCTCAG     QLAMLAQ        1     0
CAGCTGGCGATGGAGCGTATT     QLAMERI        1     0
CAGCTGGCGATGGAGTGTACG     QLAMECT        1     0
CAGCTGGCGATGGCGATTCAT     QLAMAIH        1     0
CAGCTGGCGATGGTGAAGAAG     QLAMVKK        1     0
CAGCTGGCGATGGTTAAGGTT     QLAMVKV        1     0
CAGCTGGCGATGTCGCTGGTG     QLAMSLV        1     0
CAGCTGGCGATGTTGGTTGGT     QLAMLVG        1     0
CAGCTGGCGATGTTTCAGTAT     QLAMFQY        1     0
CAGCTGGCGATGTTTTCGACG     QLAMFST        1     0
CAGCTGGCGATTAAGCATCAG     QLAIKHQ        1     0
CAGCTGGCGATTAATCAGATG     QLAINQM        1     0
CAGCTGGCGATTACGAATGAT     QLAITND        1     0
CAGCTGGCGATTACGATGCTT     QLAITML        1     0
CAGCTGGCGATTACTCGTTGT     QLAITRC        1     0
CAGCTGGCGATTACTGGTCCT     QLAITGP        1     0
CAGCTGGCGATTACTGTGCAT     QLAITVH        1     0
CAGCTGGCGATTATGGGGCTT     QLAIMGL        1     0
CAGCTGGCGATTATTCAGCTT     QLAIIQL        1     0
CAGCTGGCGATTCAGACGCAG     QLAIQTQ        1     0
CAGCTGGCGATTCCGCATATT     QLAIPHI        1     0
CAGCTGGCGATTCCGGCTGTT     QLAIPAV        1     0
CAGCTGGCGATTCCTAATAAG     QLAIPNK        1     0
CAGCTGGCGATTCCTACGACG     QLAIPTT        1     0
CAGCTGGCGATTCCTGATACT     QLAIPDT        1     0
CAGCTGGCGATTCCTGCTGCG     QLAIPAA        1     0
CAGCTGGCGATTCGGATTACT     QLAIRIT        1     0
CAGCTGGCGATTCTGGCGGAT     QLAILAD        1     0
CAGCTGGCGATTCTTAATGCT     QLAILNA        1     0
CAGCTGGCGATTGATATTCCT     QLAIDIP        1     0
CAGCTGGCGATTGCGTGTTCG     QLAIACS        1     0
CAGCTGGCGATTGCTAGTTTT     QLAIASF        1     0
CAGCTGGCGATTGCTGCTCAT     QLAIAAH        1     0
CAGCTGGCGATTGGTATGTCT     QLAIGMS        1     0
CAGCTGGCGATTGTGCCTGAT     QLAIVPD        1     0
CAGCTGGCGATTGTGGCGAAT     QLAIVAN        1     0
CAGCTGGCGATTTATAGTCAT     QLAIYSH        1     0
CAGCTGGCGATTTTGCAGCCT     QLAILQP        1     0
CAGCTGGCGCAGAATAAGACT     QLAQNKT        1     0
CAGCTGGCGCAGACGGTTGGT     QLAQTVG        1     0
CAGCTGGCGCAGACTGGGGAT     QLAQTGD        1     0
CAGCTGGCGCAGATGACGCAG     QLAQMTQ        1     0
CAGCTGGCGCAGCATCGTTTT     QLAQHRF        1     0
CAGCTGGCGCAGGCTGCTCAT     QLAQAAH        1     0
CAGCTGGCGCAGGTTCGGCAG     QLAQVRQ        1     0
CAGCTGGCGCAGGTTGATAAT     QLAQVDN        1     0
CAGCTGGCGCAGTCGTTTACG     QLAQSFT        1     0
CAGCTGGCGCATAATTGTAAG     QLAHNCK        1     0
CAGCTGGCGCATACGTCGACT     QLAHTST        1     0
CAGCTGGCGCATACTCCGCAT     QLAHTPH        1     0
CAGCTGGCGCATACTTATACT     QLAHTYT        1     0
CAGCTGGCGCATATGGAGACG     QLAHMET        1     0
CAGCTGGCGCATCAGACGGTG     QLAHQTV        1     0
CAGCTGGCGCATCATGAGCGG     QLAHHER        1     0
CAGCTGGCGCATCCGCGGATT     QLAHPRI        1     0
CAGCTGGCGCATCCTCCTATG     QLAHPPM        1     0
CAGCTGGCGCATCTTCTTCCT     QLAHLLP        1     0
CAGCTGGCGCATGCTCGGTCT     QLAHARS        1     0
CAGCTGGCGCATGGGATTGTG     QLAHGIV        1     0
CAGCTGGCGCATGGGGGGCTG     QLAHGGL        1     0
CAGCTGGCGCATTCGCGTTAG     QLAHSRQ        1     0
CAGCTGGCGCCGCCGCCTTTG     QLAPPPL        1     0
CAGCTGGCGCCGCCTGCGTCG     QLAPPAS        1     0
CAGCTGGCGCCGCCTTAGAAG     QLAPPQK        1     0
CAGCTGGCGCCGCTGCATTAG     QLAPLHQ        1     0
CAGCTGGCGCCGTCGAATACG     QLAPSNT        1     0
CAGCTGGCGCCGTCTGTTTGT     QLAPSVC        1     0
CAGCTGGCGCCTATGATTCCT     QLAPMIP        1     0
CAGCTGGCGCCTCATCCTCCG     QLAPHPP        1     0
CAGCTGGCGCCTCATCTTAAT     QLAPHLN        1     0
CAGCTGGCGCCTCATTCGCGG     QLAPHSR        1     0
CAGCTGGCGCCTCCGAGGTCG     QLAPPRS        1     0
CAGCTGGCGCCTCCGCTTAAT     QLAPPLN        1     0
CAGCTGGCGCCTCCTAGGGAG     QLAPPRE        1     0
CAGCTGGCGCCTGTTGCTCCT     QLAPVAP        1     0
CAGCTGGCGCCTTCTACTAGG     QLAPSTR        1     0
CAGCTGGCGCCTTCTCCTCTT     QLAPSPL        1     0
CAGCTGGCGCGGATTAGTCTG     QLARISL        1     0
CAGCTGGCGCGGCTTCATACT     QLARLHT        1     0
CAGCTGGCGCGGGATACTGAG     QLARDTE        1     0
CAGCTGGCGCGGTCTTCTTTT     QLARSSF        1     0
CAGCTGGCGCGTCATCTTTCT     QLARHLS        1     0
CAGCTGGCGCGTCCGTATACG     QLARPYT        1     0
CAGCTGGCGCGTCTTGGGCTT     QLARLGL        1     0
CAGCTGGCGCGTGCGATTCAT     QLARAIH        1     0
CAGCTGGCGCGTGGTCCGGTG     QLARGPV        1     0
CAGCTGGCGCGTTTTCCGCCG     QLARFPP        1     0
CAGCTGGCGCTGCCGCCTCGG     QLALPPR        1     0
CAGCTGGCGGAGACTAATCTG     QLAETNL        1     0
CAGCTGGCGGAGACTCGTCTT     QLAETRL        1     0
CAGCTGGCGGAGAGGCATACT     QLAERHT        1     0
CAGCTGGCGGAGAGTATTACT     QLAESIT        1     0
CAGCTGGCGGAGATGCCGTTG     QLAEMPL        1     0
CAGCTGGCGGAGATTAAGCAG     QLAEIKQ        1     0
CAGCTGGCGGAGCCTACTCAG     QLAEPTQ        1     0
CAGCTGGCGGAGCGGAAGTGG     QLAERKW        1     0
CAGCTGGCGGAGCGGGTGATT     QLAERVI        1     0
CAGCTGGCGGAGCGGTTTACT     QLAERFT        1     0
CAGCTGGCGGAGCTGCATGCT     QLAELHA        1     0
CAGCTGGCGGAGCTTACGTGG     QLAELTW        1     0
CAGCTGGCGGAGCTTCCTTTA     QLAELPL        1     0
CAGCTGGCGGAGCTTCGGGCG     QLAELRA        1     0
CAGCTGGCGGAGCTTGGGACT     QLAELGT        1     0
CAGCTGGCGGAGGCTACGAGG     QLAEATR        1     0
CAGCTGGCGGAGGGGTTTCCT     QLAEGFP        1     0
CAGCTGGCGGAGGTGTCTGTT     QLAEVSV        1     0
CAGCTGGCGGAGTATCTTAAT     QLAEYLN        1     0
CAGCTGGCGGAGTGGCTTACG     QLAEWLT        1     0
CAGCTGGCGGAGTTTCCTCTT     QLAEFPL        1     0
CAGCTGGCGGAGTTTTTTGCT     QLAEFFA        1     0
CAGCTGGCGGATAAGCCTGAG     QLADKPE        1     0
CAGCTGGCGGATACGACGCGG     QLADTTR        1     0
CAGCTGGCGGATACTCTTCGG     QLADTLR        1     0
CAGCTGGCGGATAGGCGGCTT     QLADRRL        1     0
CAGCTGGCGGATAGGCTTCCG     QLADRLP        1     0
CAGCTGGCGGATAGTCTTCGT     QLADSLR        1     0
CAGCTGGCGGATATTACGCGT     QLADITR        1     0
CAGCTGGCGGATATTGATCCT     QLADIDP        1     0
CAGCTGGCGGATCAGGCGTAG     QLADQAQ        1     0
CAGCTGGCGGATCATATGCAT     QLADHMH        1     0
CAGCTGGCGGATCCGTATCAT     QLADPYH        1     0
CAGCTGGCGGATCCTTTGACG     QLADPLT        1     0
CAGCTGGCGGATCTGCTTCCT     QLADLLP        1     0
CAGCTGGCGGATCTGGAGGCG     QLADLEA        1     0
CAGCTGGCGGATCTGGCTTTT     QLADLAF        1     0
CAGCTGGCGGATCTGTGGTTT     QLADLWF        1     0
CAGCTGGCGGATCTTGTTGGT     QLADLVG        1     0
CAGCTGGCGGATGATACTCGG     QLADDTR        1     0
CAGCTGGCGGATGCGCATATG     QLADAHM        1     0
CAGCTGGCGGATGGGGTGCTG     QLADGVL        1     0
CAGCTGGCGGATGTGCGTTTG     QLADVRL        1     0
CAGCTGGCGGATTCGAGGCAT     QLADSRH        1     0
CAGCTGGCGGATTCTAATGTT     QLADSNV        1     0
CAGCTGGCGGATTGGACTTAT     QLADWTY        1     0
CAGCTGGCGGATTGGGTTTTT     QLADWVF        1     0
CAGCTGGCGGATTGGTCTTAT     QLADWSY        1     0
CAGCTGGCGGATTTGCCTGTT     QLADLPV        1     0
CAGCTGGCGGCGAATCGGAAT     QLAANRN        1     0
CAGCTGGCGGCGAATCGTACG     QLAANRT        1     0
CAGCTGGCGGCGACTATGCTT     QLAATML        1     0
CAGCTGGCGGCGACTGGGGAG     QLAATGE        1     0
CAGCTGGCGGCGACTGTGGAG     QLAATVE        1     0
CAGCTGGCGGCGAGGATTCAT     QLAARIH        1     0
CAGCTGGCGGCGAGGCCGGGT     QLAARPG        1     0
CAGCTGGCGGCGAGTCCTCCT     QLAASPP        1     0
CAGCTGGCGGCGAGTGGTATG     QLAASGM        1     0
CAGCTGGCGGCGATGCTTCCT     QLAAMLP        1     0
CAGCTGGCGGCGCAGGCTGCT     QLAAQAA        1     0
CAGCTGGCGGCGCATATGACT     QLAAHMT        1     0
CAGCTGGCGGCGCATCATGCT     QLAAHHA        1     0
CAGCTGGCGGCGCCTAGTAAT     QLAAPSN        1     0
CAGCTGGCGGCGCGGGATGCG     QLAARDA        1     0
CAGCTGGCGGCGCGTATTGAG     QLAARIE        1     0
CAGCTGGCGGCGCTGGATTCT     QLAALDS        1     0
CAGCTGGCGGCGCTGGGTCCT     QLAALGP        1     0
CAGCTGGCGGCGCTTCAGAAG     QLAALQK        1     0
CAGCTGGCGGCGCTTTCTCCT     QLAALSP        1     0
CAGCTGGCGGCGGGGCATCCG     QLAAGHP        1     0
CAGCTGGCGGCGGTGCTGATT     QLAAVLI        1     0
CAGCTGGCGGCGGTTACTGCT     QLAAVTA        1     0
CAGCTGGCGGCGTATACTCCT     QLAAYTP        1     0
CAGCTGGCGGCGTATGCTACG     QLAAYAT        1     0
CAGCTGGCGGCGTCGACTTCT     QLAASTS        1     0
CAGCTGGCGGCGTCTACTGCG     QLAASTA        1     0
CAGCTGGCGGCGTTGATGGGG     QLAALMG        1     0
CAGCTGGCGGCTAAGACGACG     QLAAKTT        1     0
CAGCTGGCGGCTAAGACGCAT     QLAAKTH        1     0
CAGCTGGCGGCTAAGCTGATT     QLAAKLI        1     0
CAGCTGGCGGCTACGCATAAT     QLAATHN        1     0
CAGCTGGCGGCTACTATTATT     QLAATII        1     0
CAGCTGGCGGCTACTCCTCGG     QLAATPR        1     0
CAGCTGGCGGCTACTTCTCAT     QLAATSH        1     0
CAGCTGGCGGCTAGGTCGATG     QLAARSM        1     0
CAGCTGGCGGCTATGTTGTCG     QLAAMLS        1     0
CAGCTGGCGGCTATTCGTCCT     QLAAIRP        1     0
CAGCTGGCGGCTCATAAGAAG     QLAAHKK        1     0
CAGCTGGCGGCTCATAAGAAT     QLAAHKN        1     0
CAGCTGGCGGCTCATATTCCT     QLAAHIP        1     0
CAGCTGGCGGCTCATCCTCAG     QLAAHPQ        1     0
CAGCTGGCGGCTCATTATCGT     QLAAHYR        1     0
CAGCTGGCGGCTCCTACGCAG     QLAAPTQ        1     0
CAGCTGGCGGCTCCTTATCGG     QLAAPYR        1     0
CAGCTGGCGGCTCCTTCGTTT     QLAAPSF        1     0
CAGCTGGCGGCTCGTCCTATT     QLAARPI        1     0
CAGCTGGCGGCTCGTCCTGCG     QLAARPA        1     0
CAGCTGGCGGCTCTGAGTACG     QLAALST        1     0
CAGCTGGCGGCTGATGTGCTG     QLAADVL        1     0
CAGCTGGCGGCTGCGTTGGAT     QLAAALD        1     0
CAGCTGGCGGCTGCTCCGTTG     QLAAAPL        1     0
CAGCTGGCGGCTGGTGCTTTG     QLAAGAL        1     0
CAGCTGGCGGCTGGTGTTCTG     QLAAGVL        1     0
CAGCTGGCGGCTGTGCTTGTG     QLAAVLV        1     0
CAGCTGGCGGCTGTTACGCAT     QLAAVTH        1     0
CAGCTGGCGGCTGTTATTAAT     QLAAVIN        1     0
CAGCTGGCGGCTTAGAAGATT     QLAAQKI        1     0
CAGCTGGCGGCTTATGCTGGT     QLAAYAG        1     0
CAGCTGGCGGCTTATGTGCTG     QLAAYVL        1     0
CAGCTGGCGGCTTGTAGTGCT     QLAACSA        1     0
CAGCTGGCGGCTTTTGGGCTT     QLAAFGL        1     0
CAGCTGGCGGGGAAGAATCTT     QLAGKNL        1     0
CAGCTGGCGGGGAGTAAGTAT     QLAGSKY        1     0
CAGCTGGCGGGGAGTCCGGGT     QLAGSPG        1     0
CAGCTGGCGGGGATGAAGCTG     QLAGMKL        1     0
CAGCTGGCGGGGATTAAGTTG     QLAGIKL        1     0
CAGCTGGCGGGGCCTCTTCGG     QLAGPLR        1     0
CAGCTGGCGGGGCGGACTTTT     QLAGRTF        1     0
CAGCTGGCGGGGCGTAATTCG     QLAGRNS        1     0
CAGCTGGCGGGGCTTGAGCGT     QLAGLER        1     0
CAGCTGGCGGGGCTTTATTAT     QLAGLYY        1     0
CAGCTGGCGGGGGCGCAGTCG     QLAGAQS        1     0
CAGCTGGCGGGTAAGCTGCGG     QLAGKLR        1     0
CAGCTGGCGGGTACTACGACG     QLAGTTT        1     0
CAGCTGGCGGGTATTACGACT     QLAGITT        1     0
CAGCTGGCGGGTCAGACTACT     QLAGQTT        1     0
CAGCTGGCGGGTCATCTGTGG     QLAGHLW        1     0
CAGCTGGCGGGTCCGTATCCG     QLAGPYP        1     0
CAGCTGGCGGGTCCGTATGGT     QLAGPYG        1     0
CAGCTGGCGGGTCCTAGTACT     QLAGPST        1     0
CAGCTGGCGGGTCCTCCTCAT     QLAGPPH        1     0
CAGCTGGCGGGTCCTCTTCAT     QLAGPLH        1     0
CAGCTGGCGGGTCGTGCTATT     QLAGRAI        1     0
CAGCTGGCGGGTCTTGTTGGT     QLAGLVG        1     0
CAGCTGGCGGGTGCGGCGGGG     QLAGAAG        1     0
CAGCTGGCGGGTGGGCCTCAT     QLAGGPH        1     0
CAGCTGGCGGGTTATGATTCT     QLAGYDS        1     0
CAGCTGGCGGGTTCGCTGTCT     QLAGSLS        1     0
CAGCTGGCGGGTTGGCATGTT     QLAGWHV        1     0
CAGCTGGCGGTGAAGCATGTT     QLAVKHV        1     0
CAGCTGGCGGTGAATATGACG     QLAVNMT        1     0
CAGCTGGCGGTGAATCAGCAT     QLAVNQH        1     0
CAGCTGGCGGTGAATCTTCTT     QLAVNLL        1     0
CAGCTGGCGGTGAATTTGTGT     QLAVNLC        1     0
CAGCTGGCGGTGATGAATGTG     QLAVMNV        1     0
CAGCTGGCGGTGATTCCTCGT     QLAVIPR        1     0
CAGCTGGCGGTGCATAAGCCT     QLAVHKP        1     0
CAGCTGGCGGTGCATCAGCCG     QLAVHQP        1     0
CAGCTGGCGGTGCATCGGCTG     QLAVHRL        1     0
CAGCTGGCGGTGCATCTGCTT     QLAVHLL        1     0
CAGCTGGCGGTGCATGAGCGT     QLAVHER        1     0
CAGCTGGCGGTGCCGAGGTCT     QLAVPRS        1     0
CAGCTGGCGGTGCCTATTGTT     QLAVPIV        1     0
CAGCTGGCGGTGCGTACGGTT     QLAVRTV        1     0
CAGCTGGCGGTGCTGCGGGAG     QLAVLRE        1     0
CAGCTGGCGGTGGATATTGCT     QLAVDIA        1     0
CAGCTGGCGGTGGCTCCGAGT     QLAVAPS        1     0
CAGCTGGCGGTGGCTCCTAAT     QLAVAPN        1     0
CAGCTGGCGGTGGTGCGGTGG     QLAVVRW        1     0
CAGCTGGCGGTGGTTAAGATT     QLAVVKI        1     0
CAGCTGGCGGTGGTTAATCCG     QLAVVNP        1     0
CAGCTGGCGGTGGTTCTGCTG     QLAVVLL        1     0
CAGCTGGCGGTGTATCAGTAT     QLAVYQY        1     0
CAGCTGGCGGTGTATTTTGTG     QLAVYFV        1     0
CAGCTGGCGGTGTCTGCGCTG     QLAVSAL        1     0
CAGCTGGCGGTGTTGCGGTGG     QLAVLRW        1     0
CAGCTGGCGGTGTTGCGTGAG     QLAVLRE        1     0
CAGCTGGCGGTTAAGAATGCT     QLAVKNA        1     0
CAGCTGGCGGTTAAGACGTCG     QLAVKTS        1     0
CAGCTGGCGGTTACGTCGACT     QLAVTST        1     0
CAGCTGGCGGTTATTTCGACT     QLAVIST        1     0
CAGCTGGCGGTTATTTCTCCT     QLAVISP        1     0
CAGCTGGCGGTTCATACTTCG     QLAVHTS        1     0
CAGCTGGCGGTTCATATTCCT     QLAVHIP        1     0
CAGCTGGCGGTTCATTGGCGG     QLAVHWR        1     0
CAGCTGGCGGTTCCGAGGAGT     QLAVPRS        1     0
CAGCTGGCGGTTCCTATTTCG     QLAVPIS        1     0
CAGCTGGCGGTTCCTCATACT     QLAVPHT        1     0
CAGCTGGCGGTTCCTGCTAGG     QLAVPAR        1     0
CAGCTGGCGGTTCGGGAGTCG     QLAVRES        1     0
CAGCTGGCGGTTCTGCGTACG     QLAVLRT        1     0
CAGCTGGCGGTTCTTGATGCG     QLAVLDA        1     0
CAGCTGGCGGTTCTTGTTCAG     QLAVLVQ        1     0
CAGCTGGCGGTTCTTTTGTTG     QLAVLLL        1     0
CAGCTGGCGGTTGATGCTCCG     QLAVDAP        1     0
CAGCTGGCGGTTGCGACTTGG     QLAVATW        1     0
CAGCTGGCGGTTGCTCGGCCT     QLAVARP        1     0
CAGCTGGCGGTTGGGCCTTTG     QLAVGPL        1     0
CAGCTGGCGGTTGTTCATCTG     QLAVVHL        1     0
CAGCTGGCGGTTTCTAGTAAT     QLAVSSN        1     0
CAGCTGGCGGTTTCTATGTCG     QLAVSMS        1     0
CAGCTGGCGTAGATGCTGCTG     QLAQMLL        1     0
CAGCTGGCGTAGATTCAGCAG     QLAQIQQ        1     0
CAGCTGGCGTAGATTCATGTG     QLAQIHV        1     0
CAGCTGGCGTAGGATATTAAG     QLAQDIK        1     0
CAGCTGGCGTATAAGCTTGGG     QLAYKLG        1     0
CAGCTGGCGTATAATGAGCGT     QLAYNER        1     0
CAGCTGGCGTATACGCCGGAT     QLAYTPD        1     0
CAGCTGGCGTATACTCCGAGT     QLAYTPS        1     0
CAGCTGGCGTATACTCTGCAG     QLAYTLQ        1     0
CAGCTGGCGTATACTTCGCAT     QLAYTSH        1     0
CAGCTGGCGTATAGGGCTCAT     QLAYRAH        1     0
CAGCTGGCGTATAGTCCTCCG     QLAYSPP        1     0
CAGCTGGCGTATAGTCTGCTG     QLAYSLL        1     0
CAGCTGGCGTATCAGCATTCG     QLAYQHS        1     0
CAGCTGGCGTATCAGGCTCAT     QLAYQAH        1     0
CAGCTGGCGTATCATGCTGAT     QLAYHAD        1     0
CAGCTGGCGTATCCGTCTGTT     QLAYPSV        1     0
CAGCTGGCGTATCCTACTACG     QLAYPTT        1     0
CAGCTGGCGTATCCTACTCCT     QLAYPTP        1     0
CAGCTGGCGTATCCTACTTGG     QLAYPTW        1     0
CAGCTGGCGTATCCTCGTCTG     QLAYPRL        1     0
CAGCTGGCGTATCCTGGGACT     QLAYPGT        1     0
CAGCTGGCGTATCGGGGTATG     QLAYRGM        1     0
CAGCTGGCGTATCGGTATACG     QLAYRYT        1     0
CAGCTGGCGTATCGGTTTGCT     QLAYRFA        1     0
CAGCTGGCGTATCGTAGTGCT     QLAYRSA        1     0
CAGCTGGCGTATCTTCCTTCT     QLAYLPS        1     0
CAGCTGGCGTATGCTTCTCAT     QLAYASH        1     0
CAGCTGGCGTATGGTAGTCCT     QLAYGSP        1     0
CAGCTGGCGTATGGTGCTACT     QLAYGAT        1     0
CAGCTGGCGTATGTGCGTACT     QLAYVRT        1     0
CAGCTGGCGTATGTGGAGAAG     QLAYVEK        1     0
CAGCTGGCGTATTATGCGAGG     QLAYYAR        1     0
CAGCTGGCGTATTTTCAGACG     QLAYFQT        1     0
CAGCTGGCGTCGATTCTGTTT     QLASILF        1     0
CAGCTGGCGTCGCGGATGACT     QLASRMT        1     0
CAGCTGGCGTCGCGTACTCTG     QLASRTL        1     0
CAGCTGGCGTCGCGTCAGGCG     QLASRQA        1     0
CAGCTGGCGTCGCTGCCGTAG     QLASLPQ        1     0
CAGCTGGCGTCGCTGCCTCAG     QLASLPQ        1     0
CAGCTGGCGTCGGCTTATCAT     QLASAYH        1     0
CAGCTGGCGTCGGGGTTGACG     QLASGLT        1     0
CAGCTGGCGTCGGTTGCTACG     QLASVAT        1     0
CAGCTGGCGTCGTATACTGCT     QLASYTA        1     0
CAGCTGGCGTCGTCGAGGTAG     QLASSRQ        1     0
CAGCTGGCGTCGTCTCATGTG     QLASSHV        1     0
CAGCTGGCGTCGTCTCCTCGG     QLASSPR        1     0
CAGCTGGCGTCGTCTTCTGTG     QLASSSV        1     0
CAGCTGGCGTCGTGGTGGCCT     QLASWWP        1     0
CAGCTGGCGTCGTGTTATTCT     QLASCYS        1     0
CAGCTGGCGTCTAAGGCTACT     QLASKAT        1     0
CAGCTGGCGTCTACTTGGTTG     QLASTWL        1     0
CAGCTGGCGTCTACTTGTTCG     QLASTCS        1     0
CAGCTGGCGTCTAGTACGGAG     QLASSTE        1     0
CAGCTGGCGTCTATTTCTACT     QLASIST        1     0
CAGCTGGCGTCTCAGCCTTAT     QLASQPY        1     0
CAGCTGGCGTCTCAGCGTGCG     QLASQRA        1     0
CAGCTGGCGTCTCCTCCTACT     QLASPPT        1     0
CAGCTGGCGTCTCCTTTGCAT     QLASPLH        1     0
CAGCTGGCGTCTCGGCCTTTG     QLASRPL        1     0
CAGCTGGCGTCTCGTACGTGT     QLASRTC        1     0
CAGCTGGCGTCTCGTTCGTTT     QLASRSF        1     0
CAGCTGGCGTCTCGTTTGTCT     QLASRLS        1     0
CAGCTGGCGTCTCTGTGGGCG     QLASLWA        1     0
CAGCTGGCGTCTCTTACTAAT     QLASLTN        1     0
CAGCTGGCGTCTCTTCGGTGG     QLASLRW        1     0
CAGCTGGCGTCTGATCCGTCT     QLASDPS        1     0
CAGCTGGCGTCTGATTCGAGT     QLASDSS        1     0
CAGCTGGCGTCTGCGGCTCGT     QLASAAR        1     0
CAGCTGGCGTCTGCTTGGCTT     QLASAWL        1     0
CAGCTGGCGTCTGCTTTGCCT     QLASALP        1     0
CAGCTGGCGTCTGGTGCTTTG     QLASGAL        1     0
CAGCTGGCGTCTGTTCAGTCG     QLASVQS        1     0
CAGCTGGCGTCTGTTCCGGAT     QLASVPD        1     0
CAGCTGGCGTCTTATCCGTCT     QLASYPS        1     0
CAGCTGGCGTCTTCGCATTTG     QLASSHL        1     0
CAGCTGGCGTCTTCTGCTCTT     QLASSAL        1     0
CAGCTGGCGTCTTCTTCTAAG     QLASSSK        1     0
CAGCTGGCGTCTTGGATGTAT     QLASWMY        1     0
CAGCTGGCGTCTTTGAGTTCG     QLASLSS        1     0
CAGCTGGCGTCTTTGCCTCCG     QLASLPP        1     0
CAGCTGGCGTCTTTGCTTTGG     QLASLLW        1     0
CAGCTGGCGTGGAAGCTGTTG     QLAWKLL        1     0
CAGCTGGCGTGGAATCCTGTT     QLAWNPV        1     0
CAGCTGGCGTGGACGCCGACT     QLAWTPT        1     0
CAGCTGGCGTGGACGTGGCCG     QLAWTWP        1     0
CAGCTGGCGTGGACTAATGGG     QLAWTNG        1     0
CAGCTGGCGTGGAGTCGTACG     QLAWSRT        1     0
CAGCTGGCGTGGAGTTCTCCG     QLAWSSP        1     0
CAGCTGGCGTGGCAGTATAAT     QLAWQYN        1     0
CAGCTGGCGTGGCTTCTTTGT     QLAWLLC        1     0
CAGCTGGCGTGGTCTCAGTGG     QLAWSQW        1     0
CAGCTGGCGTGGTGTGTTGCT     QLAWCVA        1     0
CAGCTGGCGTGTATTACTCGG     QLACITR        1     0
CAGCTGGCGTGTCCGTGTCCG     QLACPCP        1     0
CAGCTGGCGTGTCCTAATCGG     QLACPNR        1     0
CAGCTGGCGTGTCCTACTTCG     QLACPTS        1     0
CAGCTGGCGTGTCCTATTGGT     QLACPIG        1     0
CAGCTGGCGTGTCCTCAGTCG     QLACPQS        1     0
CAGCTGGCGTGTCCTGTTGAT     QLACPVD        1     0
CAGCTGGCGTGTCGGGAGTGT     QLACREC        1     0
CAGCTGGCGTGTTCTGGGCAT     QLACSGH        1     0
CAGCTGGCGTGTTTTTCGTTT     QLACFSF        1     0
CAGCTGGCGTTGACGACGCGT     QLALTTR        1     0
CAGCTGGCGTTGACGATGTTG     QLALTML        1     0
CAGCTGGCGTTGACGGATCGG     QLALTDR        1     0
CAGCTGGCGTTGATGGCTTCG     QLALMAS        1     0
CAGCTGGCGTTGCAGAGTCCT     QLALQSP        1     0
CAGCTGGCGTTGCCTCCGCCT     QLALPPP        1     0
CAGCTGGCGTTGCGGGATACG     QLALRDT        1     0
CAGCTGGCGTTGCGTACGGTT     QLALRTV        1     0
CAGCTGGCGTTGCGTAGTGTT     QLALRSV        1     0
CAGCTGGCGTTGCGTCATTAG     QLALRHQ        1     0
CAGCTGGCGTTGCTGGCTAAT     QLALLAN        1     0
CAGCTGGCGTTGGATGTTGCG     QLALDVA        1     0
CAGCTGGCGTTGGCTCATGGG     QLALAHG        1     0
CAGCTGGCGTTGGCTGCGCGT     QLALAAR        1     0
CAGCTGGCGTTGGGTCAGACT     QLALGQT        1     0
CAGCTGGCGTTGGTTTGGCAA     QLALVWQ        1     0
CAGCTGGCGTTGTAGACGACG     QLALQTT        1     0
CAGCTGGCGTTGTCTCTGTTG     QLALSLL        1     0
CAGCTGGCGTTGTGGAATGCT     QLALWNA        1     0
CAGCTGGCGTTGTTGAAGACT     QLALLKT        1     0
CAGCTGGCGTTTACTACGACT     QLAFTTT        1     0
CAGCTGGCGTTTACTCGGACT     QLAFTRT        1     0
CAGCTGGCGTTTACTGCTATT     QLAFTAI        1     0
CAGCTGGCGTTTATGGAGGAG     QLAFMEE        1     0
CAGCTGGCGTTTCATAATTCT     QLAFHNS        1     0
CAGCTGGCGTTTCATAGTCAT     QLAFHSH        1     0
CAGCTGGCGTTTCATGATGCG     QLAFHDA        1     0
CAGCTGGCGTTTCCGGTGTTG     QLAFPVL        1     0
CAGCTGGCGTTTCCTCATGTT     QLAFPHV        1     0
CAGCTGGCGTTTCGTGATGGG     QLAFRDG        1     0
CAGCTGGCGTTTGAGCAGCTG     QLAFEQL        1     0
CAGCTGGCGTTTGATAGGTCT     QLAFDRS        1     0
CAGCTGGCGTTTGCTATGGAG     QLAFAME        1     0
CAGCTGGCGTTTGGTGGGAGG     QLAFGGR        1     0
CAGCTGGCGTTTGTGTATCCG     QLAFVYP        1     0
CAGCTGGCGTTTGTGTCTACG     QLAFVST        1     0
CAGCTGGCGTTTTCGACGTTT     QLAFSTF        1     0
CAGCTGGCGTTTTGGCCGATG     QLAFWPM        1     0
CAGCTGGCTAAGAAGGATCTG     QLAKKDL        1     0
CAGCTGGCTAAGAATTATTCG     QLAKNYS        1     0
CAGCTGGCTAAGAGTACGTTT     QLAKSTF        1     0
CAGCTGGCTAAGAGTACTGAG     QLAKSTE        1     0
CAGCTGGCTAAGAGTGGTCTT     QLAKSGL        1     0
CAGCTGGCTAAGATTCATCAG     QLAKIHQ        1     0
CAGCTGGCTAAGCAGACTATG     QLAKQTM        1     0
CAGCTGGCTAAGCATCGGTGG     QLAKHRW        1     0
CAGCTGGCTAAGCATCTGCCT     QLAKHLP        1     0
CAGCTGGCTAAGCATGATACT     QLAKHDT        1     0
CAGCTGGCTAAGCATTCGACG     QLAKHST        1     0
CAGCTGGCTAAGCCTCTGACG     QLAKPLT        1     0
CAGCTGGCTAAGCCTGCTGGG     QLAKPAG        1     0
CAGCTGGCTAAGCTGTCTGAG     QLAKLSE        1     0
CAGCTGGCTAAGCTTCCTCAG     QLAKLPQ        1     0
CAGCTGGCTAAGCTTGTTACT     QLAKLVT        1     0
CAGCTGGCTAAGGATATGCAG     QLAKDMQ        1     0
CAGCTGGCTAAGGCGAGTATT     QLAKASI        1     0
CAGCTGGCTAAGGCTCATGTG     QLAKAHV        1     0
CAGCTGGCTAAGGCTCATTCG     QLAKAHS        1     0
CAGCTGGCTAAGGCTCCTGCG     QLAKAPA        1     0
CAGCTGGCTAAGGCTCTGAGG     QLAKALR        1     0
CAGCTGGCTAAGGGTAAGGAG     QLAKGKE        1     0
CAGCTGGCTAAGGTGTGTGCG     QLAKVCA        1     0
CAGCTGGCTAAGGTTGTGCAG     QLAKVVQ        1     0
CAGCTGGCTAAGTCTGCGGAT     QLAKSAD        1     0
CAGCTGGCTAAGTGGCATCCT     QLAKWHP        1     0
CAGCTGGCTAAGTTTACGTGT     QLAKFTC        1     0
CAGCTGGCTAAGTTTCCGCAT     QLAKFPH        1     0
CAGCTGGCTAATAAGGAGACT     QLANKET        1     0
CAGCTGGCTAATACGACTCGT     QLANTTR        1     0
CAGCTGGCTAATACGACTTCG     QLANTTS        1     0
CAGCTGGCTAATACGCCTAAT     QLANTPN        1     0
CAGCTGGCTAATACTTCTCAT     QLANTSH        1     0
CAGCTGGCTAATATGCGGACG     QLANMRT        1     0
CAGCTGGCTAATATGTCGCCG     QLANMSP        1     0
CAGCTGGCTAATATTACGATT     QLANITI        1     0
CAGCTGGCTAATATTCGGACT     QLANIRT        1     0
CAGCTGGCTAATATTCGGCTG     QLANIRL        1     0
CAGCTGGCTAATCAGCGGGGT     QLANQRG        1     0
CAGCTGGCTAATCAGGGGGAT     QLANQGD        1     0
CAGCTGGCTAATCATCCTGCT     QLANHPA        1     0
CAGCTGGCTAATCATCTGCAT     QLANHLH        1     0
CAGCTGGCTAATCCGACTTCG     QLANPTS        1     0
CAGCTGGCTAATCCTACGTCT     QLANPTS        1     0
CAGCTGGCTAATCCTCCTCCG     QLANPPP        1     0
CAGCTGGCTAATCCTCCTCTG     QLANPPL        1     0
CAGCTGGCTAATCCTGAGTCT     QLANPES        1     0
CAGCTGGCTAATCCTGTTGCT     QLANPVA        1     0
CAGCTGGCTAATCCTGTTTGG     QLANPVW        1     0
CAGCTGGCTAATCCTTCGTTG     QLANPSL        1     0
CAGCTGGCTAATCGTCAGTGT     QLANRQC        1     0
CAGCTGGCTAATCGTCCTCTG     QLANRPL        1     0
CAGCTGGCTAATCGTGCGCAT     QLANRAH        1     0
CAGCTGGCTAATCTTACGGGG     QLANLTG        1     0
CAGCTGGCTAATCTTCCGGCG     QLANLPA        1     0
CAGCTGGCTAATCTTCTTCGG     QLANLLR        1     0
CAGCTGGCTAATCTTCTTCTG     QLANLLL        1     0
CAGCTGGCTAATGCGACGAAT     QLANATN        1     0
CAGCTGGCTAATGCGCCGACT     QLANAPT        1     0
CAGCTGGCTAATGCTCTGCAG     QLANALQ        1     0
CAGCTGGCTAATGCTCTGCTG     QLANALL        1     0
CAGCTGGCTAATGGGCATGGG     QLANGHG        1     0
CAGCTGGCTAATGGTACTGCA     QLANGTA        1     0
CAGCTGGCTAATGTGCTTTGG     QLANVLW        1     0
CAGCTGGCTAATTCGCTTTAG     QLANSLQ        1     0
CAGCTGGCTAATTGGTCAACT     QLANWST        1     0
CAGCTGGCTAATTGTGGTCAT     QLANCGH        1     0
CAGCTGGCTACGACAATGTAT     QLATTMY        1     0
CAGCTGGCTACGACGCATACG     QLATTHT        1     0
CAGCTGGCTACGACTCAGTCG     QLATTQS        1     0
CAGCTGGCTACGACTCTTACT     QLATTLT        1     0
CAGCTGGCTACGACTGTGGGT     QLATTVG        1     0
CAGCTGGCTACGAGGACGTGG     QLATRTW        1     0
CAGCTGGCTACGAGGATTCGT     QLATRIR        1     0
CAGCTGGCTACGAGTCGTCTG     QLATSRL        1     0
CAGCTGGCTACGATGCCGATG     QLATMPM        1     0
CAGCTGGCTACGATGCCTTTG     QLATMPL        1     0
CAGCTGGCTACGATGCGGAGT     QLATMRS        1     0
CAGCTGGCTACGATGCTTCCG     QLATMLP        1     0
CAGCTGGCTACGCGTGTGGAT     QLATRVD        1     0
CAGCTGGCTACGCGTTTGGCT     QLATRLA        1     0
CAGCTGGCTACGGAGCAGTAT     QLATEQY        1     0
CAGCTGGCTACGGAGTATTCT     QLATEYS        1     0
CAGCTGGCTACGGATCATCTT     QLATDHL        1     0
CAGCTGGCTACGGATCCTTGG     QLATDPW        1     0
CAGCTGGCTACGGCGAAGCAT     QLATAKH        1     0
CAGCTGGCTACGGCTCCTAAG     QLATAPK        1     0
CAGCTGGCTACGGGTTCTCGT     QLATGSR        1     0
CAGCTGGCTACGGTGTCGAGT     QLATVSS        1     0
CAGCTGGCTACGGTTATGAGG     QLATVMR        1     0
CAGCTGGCTACGGTTCCTTAT     QLATVPY        1     0
CAGCTGGCTACGGTTTGTACT     QLATVCT        1     0
CAGCTGGCTACGTATCAGACG     QLATYQT        1     0
CAGCTGGCTACGTTGGTTTAT     QLATLVY        1     0
CAGCTGGCTACTAAGAATGAG     QLATKNE        1     0
CAGCTGGCTACTAAGGATCCG     QLATKDP        1     0
CAGCTGGCTACTAATCCTCTT     QLATNPL        1     0
CAGCTGGCTACTACGACGCGT     QLATTTR        1     0
CAGCTGGCTACTACGCTTTCT     QLATTLS        1     0
CAGCTGGCTACTACTGCTCCT     QLATTAP        1     0
CAGCTGGCTACTACTTCTCCT     QLATTSP        1     0
CAGCTGGCTACTAGGATTCTT     QLATRIL        1     0
CAGCTGGCTACTAGGGATGCG     QLATRDA        1     0
CAGCTGGCTACTAGTCCTGCG     QLATSPA        1     0
CAGCTGGCTACTAGTGCTGAT     QLATSAD        1     0
CAGCTGGCTACTCAGCATCAG     QLATQHQ        1     0
CAGCTGGCTACTCATGCTGCT     QLATHAA        1     0
CAGCTGGCTACTCCGCAGAAT     QLATPQN        1     0
CAGCTGGCTACTCCTAATCCG     QLATPNP        1     0
CAGCTGGCTACTCCTACTCCG     QLATPTP        1     0
CAGCTGGCTACTCCTCGTACG     QLATPRT        1     0
CAGCTGGCTACTCCTTCTAAG     QLATPSK        1     0
CAGCTGGCTACTCGGATTTCG     QLATRIS        1     0
CAGCTGGCTACTCTGCCTTTT     QLATLPF        1     0
CAGCTGGCTACTCTGTCTGGT     QLATLSG        1     0
CAGCTGGCTACTCTTTATCCG     QLATLYP        1     0
CAGCTGGCTACTGAGACTAGG     QLATETR        1     0
CAGCTGGCTACTGATATGCGG     QLATDMR        1     0
CAGCTGGCTACTGCGCATCAT     QLATAHH        1     0
CAGCTGGCTACTGCGCCTCCG     QLATAPP        1     0
CAGCTGGCTACTGGTTATTCG     QLATGYS        1     0
CAGCTGGCTACTTCGCCGACG     QLATSPT        1     0
CAGCTGGCTACTTCTGCGTTG     QLATSAL        1     0
CAGCTGGCTACTTTGCGGCCT     QLATLRP        1     0
CAGCTGGCTACTTTTTCTATT     QLATFSI        1     0
CAGCTGGCTAGGACGAGTCTT     QLARTSL        1     0
CAGCTGGCTAGGACGCTTCTT     QLARTLL        1     0
CAGCTGGCTAGGACGTTTACC     QLARTFT        1     0
CAGCTGGCTAGGATGAATGGG     QLARMNG        1     0
CAGCTGGCTAGGATGACGGTG     QLARMTV        1     0
CAGCTGGCTAGGCCTATTGCG     QLARPIA        1     0
CAGCTGGCTAGGCTTCCTCTT     QLARLPL        1     0
CAGCTGGCTAGGGAGAATTAT     QLARENY        1     0
CAGCTGGCTAGGGATCCTGCG     QLARDPA        1     0
CAGCTGGCTAGGGTGCCTTGG     QLARVPW        1     0
CAGCTGGCTAGGGTTCATACG     QLARVHT        1     0
CAGCTGGCTAGGTAGGTGCCT     QLARQVP        1     0
CAGCTGGCTAGGTATACTTCG     QLARYTS        1     0
CAGCTGGCTAGGTCTACTGTT     QLARSTV        1     0
CAGCTGGCTAGGTTTTGGCAT     QLARFWH        1     0
CAGCTGGCTAGTACGAGTTAT     QLASTSY        1     0
CAGCTGGCTAGTACGATTTTT     QLASTIF        1     0
CAGCTGGCTAGTACGCTGACT     QLASTLT        1     0
CAGCTGGCTAGTACGTCGTGG     QLASTSW        1     0
CAGCTGGCTAGTACGTGGCTT     QLASTWL        1     0
CAGCTGGCTAGTAGTCCTTTT     QLASSPF        1     0
CAGCTGGCTAGTATTTCTCCT     QLASISP        1     0
CAGCTGGCTAGTCCTCCGACT     QLASPPT        1     0
CAGCTGGCTAGTCCTCTTCAT     QLASPLH        1     0
CAGCTGGCTAGTCCTGCTAAG     QLASPAK        1     0
CAGCTGGCTAGTCGGCATGCG     QLASRHA        1     0
CAGCTGGCTAGTCGTACGCTT     QLASRTL        1     0
CAGCTGGCTAGTCTTAAGATG     QLASLKM        1     0
CAGCTGGCTAGTCTTCTGGAT     QLASLLD        1     0
CAGCTGGCTAGTGATATGTCG     QLASDMS        1     0
CAGCTGGCTAGTGCGACGTCT     QLASATS        1     0
CAGCTGGCTAGTGCGACTTAG     QLASATQ        1     0
CAGCTGGCTAGTGCTCATTTT     QLASAHF        1     0
CAGCTGGCTAGTGGTACTCAT     QLASGTH        1     0
CAGCTGGCTAGTGTTCCGACG     QLASVPT        1     0
CAGCTGGCTAGTTCGCCGTCT     QLASSPS        1     0
CAGCTGGCTAGTTTTTGGAAT     QLASFWN        1     0
CAGCTGGCTATGAAGTCGTCG     QLAMKSS        1     0
CAGCTGGCTATGACTCCTCCT     QLAMTPP        1     0
CAGCTGGCTATGAGGACGTAT     QLAMRTY        1     0
CAGCTGGCTATGAGGAGTACT     QLAMRST        1     0
CAGCTGGCTATGAGGCCTGAT     QLAMRPD        1     0
CAGCTGGCTATGAGGTCGAAG     QLAMRSK        1     0
CAGCTGGCTATGAGTGGTTAG     QLAMSGQ        1     0
CAGCTGGCTATGATGCGTTAT     QLAMMRY        1     0
CAGCTGGCTATGATGGAGAAT     QLAMMEN        1     0
CAGCTGGCTATGCAGTCGTCT     QLAMQSS        1     0
CAGCTGGCTATGCCGACTATG     QLAMPTM        1     0
CAGCTGGCTATGCTTACGCCT     QLAMLTP        1     0
CAGCTGGCTATGGATCTGTAT     QLAMDLY        1     0
CAGCTGGCTATGGATGCGCCT     QLAMDAP        1     0
CAGCTGGCTATGGATTCGCAT     QLAMDSH        1     0
CAGCTGGCTATGGCGAATATT     QLAMANI        1     0
CAGCTGGCTATGGCTTCGGCT     QLAMASA        1     0
CAGCTGGCTATGGGTCCTCGG     QLAMGPR        1     0
CAGCTGGCTATGTAGACTCCT     QLAMQTP        1     0
CAGCTGGCTATGTATACTTCG     QLAMYTS        1     0
CAGCTGGCTATGTCTGTTCGG     QLAMSVR        1     0
CAGCTGGCTATGTCTTCGTCT     QLAMSSS        1     0
CAGCTGGCTATGTGGACGTCT     QLAMWTS        1     0
CAGCTGGCTATGTGTACGAAT     QLAMCTN        1     0
CAGCTGGCTATGTTTGAGCAT     QLAMFEH        1     0
CAGCTGGCTATTACTCCGACT     QLAITPT        1     0
CAGCTGGCTATTAGTTCTGCG     QLAISSA        1     0
CAGCTGGCTATTATTAATGCT     QLAIINA        1     0
CAGCTGGCTATTATTTGTCCT     QLAIICP        1     0
CAGCTGGCTATTCAACGTTAT     QLAIQRY        1     0
CAGCTGGCTATTCAGATTCCG     QLAIQIP        1     0
CAGCTGGCTATTCAGCATCAT     QLAIQHH        1     0
CAGCTGGCTATTCAGCATTTT     QLAIQHF        1     0
CAGCTGGCTATTCAGTTTCTT     QLAIQFL        1     0
CAGCTGGCTATTCATACTTGT     QLAIHTC        1     0
CAGCTGGCTATTCCGCTGCAG     QLAIPLQ        1     0
CAGCTGGCTATTCCTCCGGGT     QLAIPPG        1     0
CAGCTGGCTATTCCTTATCCT     QLAIPYP        1     0
CAGCTGGCTATTCCTTCTCCG     QLAIPSP        1     0
CAGCTGGCTATTCCTTGGGCT     QLAIPWA        1     0
CAGCTGGCTATTCGGTATCCT     QLAIRYP        1     0
CAGCTGGCTATTCTGAGTCGG     QLAILSR        1     0
CAGCTGGCTATTCTGGTGCGT     QLAILVR        1     0
CAGCTGGCTATTGAGGTTACT     QLAIEVT        1     0
CAGCTGGCTATTGCGACGACG     QLAIATT        1     0
CAGCTGGCTATTGCGACGTCG     QLAIATS        1     0
CAGCTGGCTATTGCGCCGCAG     QLAIAPQ        1     0
CAGCTGGCTATTGCTCCGACT     QLAIAPT        1     0
CAGCTGGCTATTGGTACTACT     QLAIGTT        1     0
CAGCTGGCTATTGTGGCTGAT     QLAIVAD        1     0
CAGCTGGCTATTTAGGCTCTG     QLAIQAL        1     0
CAGCTGGCTATTTATACGAGT     QLAIYTS        1     0
CAGCTGGCTATTTCGATTGCG     QLAISIA        1     0
CAGCTGGCTATTTCTACTCCT     QLAISTP        1     0
CAGCTGGCTATTTCTGCGACG     QLAISAT        1     0
CAGCTGGCTATTTCTTTTAAG     QLAISFK        1     0
CAGCTGGCTCACTCGGCTTCG     QLAHSAS        1     0
CAGCTGGCTCAGAAGACTCGG     QLAQKTR        1     0
CAGCTGGCTCAGAATCGTCCG     QLAQNRP        1     0
CAGCTGGCTCAGACGAAGAAT     QLAQTKN        1     0
CAGCTGGCTCAGACGACTAAT     QLAQTTN        1     0
CAGCTGGCTCAGACGCATTAT     QLAQTHY        1     0
CAGCTGGCTCAGACTCTGCCG     QLAQTLP        1     0
CAGCTGGCTCAGAGGCCGACG     QLAQRPT        1     0
CAGCTGGCTCAGAGGTATACT     QLAQRYT        1     0
CAGCTGGCTCAGAGGTTTGTG     QLAQRFV        1     0
CAGCTGGCTCAGAGTCAGCGT     QLAQSQR        1     0
CAGCTGGCTCAGAGTCGTCTT     QLAQSRL        1     0
CAGCTGGCTCAGAGTTCTCCT     QLAQSSP        1     0
CAGCTGGCTCAGATTGCTATG     QLAQIAM        1     0
CAGCTGGCTCAGATTTATGGG     QLAQIYG        1     0
CAGCTGGCTCAGCATCCGCTG     QLAQHPL        1     0
CAGCTGGCTCAGCATCCTCCT     QLAQHPP        1     0
CAGCTGGCTCAGCATGCGCAT     QLAQHAH        1     0
CAGCTGGCTCAGCCGCGTTTT     QLAQPRF        1     0
CAGCTGGCTCAGCCTCCGACG     QLAQPPT        1     0
CAGCTGGCTCAGCGGGTTCCG     QLAQRVP        1     0
CAGCTGGCTCAGCGGTCTTTT     QLAQRSF        1     0
CAGCTGGCTCAGCGGTTGATT     QLAQRLI        1     0
CAGCTGGCTCAGCGTCCTGGT     QLAQRPG        1     0
CAGCTGGCTCAGCGTCCTTCT     QLAQRPS        1     0
CAGCTGGCTCAGCGTTTGACG     QLAQRLT        1     0
CAGCTGGCTCAGCTTATGCAT     QLAQLMH        1     0
CAGCTGGCTCAGGATAATAAT     QLAQDNN        1     0
CAGCTGGCTCAGGATACTCCT     QLAQDTP        1     0
CAGCTGGCTCAGGCGCATTAT     QLAQAHY        1     0
CAGCTGGCTCAGGCTATGGAT     QLAQAMD        1     0
CAGCTGGCTCAGGCTGCTGGT     QLAQAAG        1     0
CAGCTGGCTCAGGCTGTTTTG     QLAQAVL        1     0
CAGCTGGCTCAGGTTAAGATT     QLAQVKI        1     0
CAGCTGGCTCAGGTTAGGTTT     QLAQVRF        1     0
CAGCTGGCTCAGGTTTATAAG     QLAQVYK        1     0
CAGCTGGCTCAGTATAGGAAT     QLAQYRN        1     0
CAGCTGGCTCAGTCGACGGTG     QLAQSTV        1     0
CAGCTGGCTCAGTCGCAGGTT     QLAQSQV        1     0
CAGCTGGCTCAGTCGCCTTGG     QLAQSPW        1     0
CAGCTGGCTCAGTCGTTGCTG     QLAQSLL        1     0
CAGCTGGCTCAGTCTCTGATT     QLAQSLI        1     0
CAGCTGGCTCAGTCTCTTGCG     QLAQSLA        1     0
CAGCTGGCTCAGTGGCCGTAT     QLAQWPY        1     0
CAGCTGGCTCAGTGTCCTCCG     QLAQCPP        1     0
CAGCTGGCTCAGTTGGCGTCG     QLAQLAS        1     0
CAGCTGGCTCATAAGAAGTTT     QLAHKKF        1     0
CAGCTGGCTCATAAGACGGAT     QLAHKTD        1     0
CAGCTGGCTCATAAGCAGTAT     QLAHKQY        1     0
CAGCTGGCTCATAAGTCGCTT     QLAHKSL        1     0
CAGCTGGCTCATAATCTTCCT     QLAHNLP        1     0
CAGCTGGCTCATACGACTGAT     QLAHTTD        1     0
CAGCTGGCTCATACGAGGTAT     QLAHTRY        1     0
CAGCTGGCTCATACGGTTAAG     QLAHTVK        1     0
CAGCTGGCTCATACGTCTTCT     QLAHTSS        1     0
CAGCTGGCTCATACTCTTATG     QLAHTLM        1     0
CAGCTGGCTCATACTTATGAG     QLAHTYE        1     0
CAGCTGGCTCATACTTTGAGG     QLAHTLR        1     0
CAGCTGGCTCATATGATGTAG     QLAHMMQ        1     0
CAGCTGGCTCATATGCCTTTG     QLAHMPL        1     0
CAGCTGGCTCATATGGAGCTT     QLAHMEL        1     0
CAGCTGGCTCATATTCATGTG     QLAHIHV        1     0
CAGCTGGCTCATATTTATCAG     QLAHIYQ        1     0
CAGCTGGCTCATCAGACGCAG     QLAHQTQ        1     0
CAGCTGGCTCATCAGCTGTCT     QLAHQLS        1     0
CAGCTGGCTCATCAGGATAGT     QLAHQDS        1     0
CAGCTGGCTCATCATCCTGCT     QLAHHPA        1     0
CAGCTGGCTCATCATCGTGCT     QLAHHRA        1     0
CAGCTGGCTCATCATTTGGAT     QLAHHLD        1     0
CAGCTGGCTCATCATTTTCCG     QLAHHFP        1     0
CAGCTGGCTCATCATTTTCCT     QLAHHFP        1     0
CAGCTGGCTCATCCGCGGGTG     QLAHPRV        1     0
CAGCTGGCTCATCCGCGGTCT     QLAHPRS        1     0
CAGCTGGCTCATCCTCATGTT     QLAHPHV        1     0
CAGCTGGCTCATCCTCCGCTG     QLAHPPL        1     0
CAGCTGGCTCATCGGCAGTTG     QLAHRQL        1     0
CAGCTGGCTCATCGGTTGCAT     QLAHRLH        1     0
CAGCTGGCTCATCGTACTACT     QLAHRTT        1     0
CAGCTGGCTCATCGTCCGGAT     QLAHRPD        1     0
CAGCTGGCTCATCGTCTTTCG     QLAHRLS        1     0
CAGCTGGCTCATCTGAAGGTG     QLAHLKV        1     0
CAGCTGGCTCATCTTACTTAT     QLAHLTY        1     0
CAGCTGGCTCATCTTAGTGCT     QLAHLSA        1     0
CAGCTGGCTCATCTTCCTGGG     QLAHLPG        1     0
CAGCTGGCTCATGAGACGCCG     QLAHETP        1     0
CAGCTGGCTCATGATAAGACT     QLAHDKT        1     0
CAGCTGGCTCATGCGAATAAT     QLAHANN        1     0
CAGCTGGCTCATGCGCTGCAG     QLAHALQ        1     0
CAGCTGGCTCATGTGGCTTCG     QLAHVAS        1     0
CAGCTGGCTCATTATACTATG     QLAHYTM        1     0
CAGCTGGCTCATTATACTCCT     QLAHYTP        1     0
CAGCTGGCTCATTATCGGCCT     QLAHYRP        1     0
CAGCTGGCTCATTCGACTGGT     QLAHSTG        1     0
CAGCTGGCTCATTCGAGTAAT     QLAHSSN        1     0
CAGCTGGCTCATTCGCAGCCG     QLAHSQP        1     0
CAGCTGGCTCATTCTCCGTCG     QLAHSPS        1     0
CAGCTGGCTCATTGGGATGCG     QLAHWDA        1     0
CAGCTGGCTCATTGGTCGGGT     QLAHWSG        1     0
CAGCTGGCTCATTTTCTTTCG     QLAHFLS        1     0
CAGCTGGCTCCACAGTTGCCT     QLAPQLP        1     0
CAGCTGGCTCCGAAGACTCAT     QLAPKTH        1     0
CAGCTGGCTCCGAATACGTCT     QLAPNTS        1     0
CAGCTGGCTCCGAATCCGGTT     QLAPNPV        1     0
CAGCTGGCTCCGAATCGGCTG     QLAPNRL        1     0
CAGCTGGCTCCGACGGCGTTG     QLAPTAL        1     0
CAGCTGGCTCCGACGGTTCTT     QLAPTVL        1     0
CAGCTGGCTCCGATGATTCAG     QLAPMIQ        1     0
CAGCTGGCTCCGCAGCGTACT     QLAPQRT        1     0
CAGCTGGCTCCGCATAATAAG     QLAPHNK        1     0
CAGCTGGCTCCGCATGCTCAT     QLAPHAH        1     0
CAGCTGGCTCCGCATGTTTAT     QLAPHVY        1     0
CAGCTGGCTCCGGAGCATCCT     QLAPEHP        1     0
CAGCTGGCTCCGGAGCGTAGG     QLAPERR        1     0
CAGCTGGCTCCGGATCTGAGG     QLAPDLR        1     0
CAGCTGGCTCCGGCGAGTCCT     QLAPASP        1     0
CAGCTGGCTCCGGCGATTTTG     QLAPAIL        1     0
CAGCTGGCTCCGGCGGCTCAG     QLAPAAQ        1     0
CAGCTGGCTCCGGCGTGTCCG     QLAPACP        1     0
CAGCTGGCTCCGGGTGTTTCG     QLAPGVS        1     0
CAGCTGGCTCCGGTGAGTTCT     QLAPVSS        1     0
CAGCTGGCTCCGGTTACTCAT     QLAPVTH        1     0
CAGCTGGCTCCGGTTCATCGG     QLAPVHR        1     0
CAGCTGGCTCCGGTTGCTCCT     QLAPVAP        1     0
CAGCTGGCTCCGGTTTCGCCG     QLAPVSP        1     0
CAGCTGGCTCCGTATCCTATT     QLAPYPI        1     0
CAGCTGGCTCCGTCTGCTGGG     QLAPSAG        1     0
CAGCTGGCTCCGTGGCTTAGG     QLAPWLR        1     0
CAGCTGGCTCCGTGTGATACG     QLAPCDT        1     0
CAGCTGGCTCCGTGTTTGCAT     QLAPCLH        1     0
CAGCTGGCTCCGTTGACTAAG     QLAPLTK        1     0
CAGCTGGCTCCGTTGCTGATG     QLAPLLM        1     0
CAGCTGGCTCCGTTGGCTACT     QLAPLAT        1     0
CAGCTGGCTCCTAAGCTTGAT     QLAPKLD        1     0
CAGCTGGCTCCTAATATTGTT     QLAPNIV        1     0
CAGCTGGCTCCTAATCAGTAT     QLAPNQY        1     0
CAGCTGGCTCCTACTCAGCAT     QLAPTQH        1     0
CAGCTGGCTCCTACTCCTGGT     QLAPTPG        1     0
CAGCTGGCTCCTACTTCTGCT     QLAPTSA        1     0
CAGCTGGCTCCTAGGACTGAT     QLAPRTD        1     0
CAGCTGGCTCCTAGGCAAGGT     QLAPRQG        1     0
CAGCTGGCTCCTAGGGATCTT     QLAPRDL        1     0
CAGCTGGCTCCTATGCAGCCT     QLAPMQP        1     0
CAGCTGGCTCCTATGGATATG     QLAPMDM        1     0
CAGCTGGCTCCTATGTCTACT     QLAPMST        1     0
CAGCTGGCTCCTATTAAGTCG     QLAPIKS        1     0
CAGCTGGCTCCTATTCCTCCG     QLAPIPP        1     0
CAGCTGGCTCCTATTGGGGCT     QLAPIGA        1     0
CAGCTGGCTCCTATTGTGCGT     QLAPIVR        1     0
CAGCTGGCTCCTCAGACTCTG     QLAPQTL        1     0
CAGCTGGCTCCTCAGACTTAT     QLAPQTY        1     0
CAGCTGGCTCCTCAGGCTACT     QLAPQAT        1     0
CAGCTGGCTCCTCATCATAGT     QLAPHHS        1     0
CAGCTGGCTCCTCATTATGAT     QLAPHYD        1     0
CAGCTGGCTCCTCCGCCTCTT     QLAPPPL        1     0
CAGCTGGCTCCTCCGGTTATT     QLAPPVI        1     0
CAGCTGGCTCCTCCGTCTGCG     QLAPPSA        1     0
CAGCTGGCTCCTCCTAATGTG     QLAPPNV        1     0
CAGCTGGCTCCTCCTACGCAT     QLAPPTH        1     0
CAGCTGGCTCCTCCTACTGCT     QLAPPTA        1     0
CAGCTGGCTCCTCCTATTAAT     QLAPPIN        1     0
CAGCTGGCTCCTCCTCATTGT     QLAPPHC        1     0
CAGCTGGCTCCTCCTCCGGCT     QLAPPPA        1     0
CAGCTGGCTCCTCCTGTTCTG     QLAPPVL        1     0
CAGCTGGCTCCTCCTTATCCT     QLAPPYP        1     0
CAGCTGGCTCCTCGGCATAGT     QLAPRHS        1     0
CAGCTGGCTCCTCGGCTGCAT     QLAPRLH        1     0
CAGCTGGCTCCTCGTATGACG     QLAPRMT        1     0
CAGCTGGCTCCTCGTCTGGAT     QLAPRLD        1     0
CAGCTGGCTCCTCGTTGTGGT     QLAPRCG        1     0
CAGCTGGCTCCTCTGCCTTTT     QLAPLPF        1     0
CAGCTGGCTCCTCTGGATAAG     QLAPLDK        1     0
CAGCTGGCTCCTCTGTCGTCT     QLAPLSS        1     0
CAGCTGGCTCCTCTTGAGACG     QLAPLET        1     0
CAGCTGGCTCCTCTTGAGGTT     QLAPLEV        1     0
CAGCTGGCTCCTGATCAGACT     QLAPDQT        1     0
CAGCTGGCTCCTGATGGGTCT     QLAPDGS        1     0
CAGCTGGCTCCTGCGACGCTT     QLAPATL        1     0
CAGCTGGCTCCTGCGCGTTGT     QLAPARC        1     0
CAGCTGGCTCCTGCTACTGGG     QLAPATG        1     0
CAGCTGGCTCCTGCTATGCCT     QLAPAMP        1     0
CAGCTGGCTCCTGCTATTACT     QLAPAIT        1     0
CAGCTGGCTCCTGGGCCTCAT     QLAPGPH        1     0
CAGCTGGCTCCTGGGTAGAAT     QLAPGQN        1     0
CAGCTGGCTCCTGTGACTTCT     QLAPVTS        1     0
CAGCTGGCTCCTGTGTGTCCG     QLAPVCP        1     0
CAGCTGGCTCCTGTTCATGGT     QLAPVHG        1     0
CAGCTGGCTCCTGTTTCTCCT     QLAPVSP        1     0
CAGCTGGCTCCTTATCCTATG     QLAPYPM        1     0
CAGCTGGCTCCTTATGCGGAT     QLAPYAD        1     0
CAGCTGGCTCCTTATGGGGTG     QLAPYGV        1     0
CAGCTGGCTCCTTATTGGCTT     QLAPYWL        1     0
CAGCTGGCTCCTTCTTCTCAT     QLAPSSH        1     0
CAGCTGGCTCCTTTACCTCAT     QLAPLPH        1     0
CAGCTGGCTCCTTTGCTTTAG     QLAPLLQ        1     0
CAGCTGGCTCCTTTGGCGTTT     QLAPLAF        1     0
CAGCTGGCTCGCGTTCCTTGG     QLARVPW        1     0
CAGCTGGCTCGGAATCAGTGG     QLARNQW        1     0
CAGCTGGCTCGGACGACTCTT     QLARTTL        1     0
CAGCTGGCTCGGACGATTCCG     QLARTIP        1     0
CAGCTGGCTCGGACGGATCCG     QLARTDP        1     0
CAGCTGGCTCGGACTTCGGTT     QLARTSV        1     0
CAGCTGGCTCGGATTCCTATG     QLARIPM        1     0
CAGCTGGCTCGGATTCCTCCG     QLARIPP        1     0
CAGCTGGCTCGGCATATTTAG     QLARHIQ        1     0
CAGCTGGCTCGGCCGGATCAG     QLARPDQ        1     0
CAGCTGGCTCGGCTGGATGCT     QLARLDA        1     0
CAGCTGGCTCGGGCGACGGAT     QLARATD        1     0
CAGCTGGCTCGGGGTACTGCG     QLARGTA        1     0
CAGCTGGCTCGGGTGCCGAAG     QLARVPK        1     0
CAGCTGGCTCGGGTTGCTAAT     QLARVAN        1     0
CAGCTGGCTCGGTCGCAGAAT     QLARSQN        1     0
CAGCTGGCTCGGTCGCATACG     QLARSHT        1     0
CAGCTGGCTCGGTCTAATGCG     QLARSNA        1     0
CAGCTGGCTCGTACGTCGAGT     QLARTSS        1     0
CAGCTGGCTCGTACTATTATG     QLARTIM        1     0
CAGCTGGCTCGTAGTCCTCAG     QLARSPQ        1     0
CAGCTGGCTCGTCATACGCTT     QLARHTL        1     0
CAGCTGGCTCGTCCGGTTTCT     QLARPVS        1     0
CAGCTGGCTCGTCCTGTGACT     QLARPVT        1     0
CAGCTGGCTCGTCTTCATACT     QLARLHT        1     0
CAGCTGGCTCGTCTTCCTTAG     QLARLPQ        1     0
CAGCTGGCTCGTGATGATCCT     QLARDDP        1     0
CAGCTGGCTCGTGCGGTTCAT     QLARAVH        1     0
CAGCTGGCTCGTGTGCAGGTT     QLARVQV        1     0
CAGCTGGCTCGTTATACGCCT     QLARYTP        1     0
CAGCTGGCTCGTTATCCTCCG     QLARYPP        1     0
CAGCTGGCTCGTTCGATTATG     QLARSIM        1     0
CAGCTGGCTCGTTTGCTTAAT     QLARLLN        1     0
CAGCTGGCTCGTTTGGATTGT     QLARLDC        1     0
CAGCTGGCTCGTTTTGCGATT     QLARFAI        1     0
CAGCTGGCTCTGAAGCTTCCT     QLALKLP        1     0
CAGCTGGCTCTGAATAGTACG     QLALNST        1     0
CAGCTGGCTCTGACGGATGAT     QLALTDD        1     0
CAGCTGGCTCTGACTATTAGT     QLALTIS        1     0
CAGCTGGCTCTGAGGCCTCTG     QLALRPL        1     0
CAGCTGGCTCTGAGTATGCAG     QLALSMQ        1     0
CAGCTGGCTCTGATGAATGCT     QLALMNA        1     0
CAGCTGGCTCTGATGCATTCG     QLALMHS        1     0
CAGCTGGCTCTGATGCGGCTG     QLALMRL        1     0
CAGCTGGCTCTGATTACGGCG     QLALITA        1     0
CAGCTGGCTCTGATTCTGCTT     QLALILL        1     0
CAGCTGGCTCTGCATCTGCGG     QLALHLR        1     0
CAGCTGGCTCTGCCTCAGCCT     QLALPQP        1     0
CAGCTGGCTCTGCCTCTGTGT     QLALPLC        1     0
CAGCTGGCTCTGCGGGTGCCT     QLALRVP        1     0
CAGCTGGCTCTGCTTACGTAT     QLALLTY        1     0
CAGCTGGCTCTGCTTCATAGG     QLALLHR        1     0
CAGCTGGCTCTGGCGTATACT     QLALAYT        1     0
CAGCTGGCTCTGGCTCAGGGT     QLALAQG        1     0
CAGCTGGCTCTGGGGCTGCCG     QLALGLP        1     0
CAGCTGGCTCTGGGTATTCCT     QLALGIP        1     0
CAGCTGGCTCTGTATGCGCCG     QLALYAP        1     0
CAGCTGGCTCTGTATTGGAAT     QLALYWN        1     0
CAGCTGGCTCTGTCTGGTTCG     QLALSGS        1     0
CAGCTGGCTCTGTTGCCTGTG     QLALLPV        1     0
CAGCTGGCTCTTAAGCAGGAG     QLALKQE        1     0
CAGCTGGCTCTTAAGGTGCAT     QLALKVH        1     0
CAGCTGGCTCTTAAGTCTCCT     QLALKSP        1     0
CAGCTGGCTCTTAATCCGGCT     QLALNPA        1     0
CAGCTGGCTCTTATGGGTATT     QLALMGI        1     0
CAGCTGGCTCTTCATGGTCCG     QLALHGP        1     0
CAGCTGGCTCTTCATTGGCGT     QLALHWR        1     0
CAGCTGGCTCTTCCGATGGAT     QLALPMD        1     0
CAGCTGGCTCTTCCGCGGAAT     QLALPRN        1     0
CAGCTGGCTCTTCCGCTTCAT     QLALPLH        1     0
CAGCTGGCTCTTCCTAAGTCT     QLALPKS        1     0
CAGCTGGCTCTTCCTCCTATT     QLALPPI        1     0
CAGCTGGCTCTTCCTGATCTG     QLALPDL        1     0
CAGCTGGCTCTTCCTGCGCCT     QLALPAP        1     0
CAGCTGGCTCTTCCTTCGCCG     QLALPSP        1     0
CAGCTGGCTCTTCTTCCTCAG     QLALLPQ        1     0
CAGCTGGCTCTTCTTTTGTAT     QLALLLY        1     0
CAGCTGGCTCTTGATAATCGG     QLALDNR        1     0
CAGCTGGCTCTTGATGGGGAT     QLALDGD        1     0
CAGCTGGCTCTTGCTAAGTAT     QLALAKY        1     0
CAGCTGGCTCTTGCTAATTCT     QLALANS        1     0
CAGCTGGCTCTTGGTACGTCG     QLALGTS        1     0
CAGCTGGCTCTTTCTACGCGG     QLALSTR        1     0
CAGCTGGCTCTTTCTCTTTTG     QLALSLL        1     0
CAGCTGGCTCTTTGTCCTGTT     QLALCPV        1     0
CAGCTGGCTCTTTTTAGTCAT     QLALFSH        1     0
CAGCTGGCTGAGAAGATTGGT     QLAEKIG        1     0
CAGCTGGCTGAGACGTGGGGT     QLAETWG        1     0
CAGCTGGCTGAGCCGCGTTCG     QLAEPRS        1     0
CAGCTGGCTGAGCGGCGGCCT     QLAERRP        1     0
CAGCTGGCTGAGGCTACTGCT     QLAEATA        1     0
CAGCTGGCTGAGGCTATTCAG     QLAEAIQ        1     0
CAGCTGGCTGAGGCTCCTGCG     QLAEAPA        1     0
CAGCTGGCTGAGGGGCATACG     QLAEGHT        1     0
CAGCTGGCTGAGGTTAATGCG     QLAEVNA        1     0
CAGCTGGCTGATAATAAGCAT     QLADNKH        1     0
CAGCTGGCTGATACGAGTAGG     QLADTSR        1     0
CAGCTGGCTGATACGGTTTGG     QLADTVW        1     0
CAGCTGGCTGATACGGTTTGT     QLADTVC        1     0
CAGCTGGCTGATAGTGTGCTT     QLADSVL        1     0
CAGCTGGCTGATATTACGCTG     QLADITL        1     0
CAGCTGGCTGATATTGTGCCT     QLADIVP        1     0
CAGCTGGCTGATCAGCGTTTG     QLADQRL        1     0
CAGCTGGCTGATCAGGTTCGG     QLADQVR        1     0
CAGCTGGCTGATCATAATGCT     QLADHNA        1     0
CAGCTGGCTGATCATACTCCT     QLADHTP        1     0
CAGCTGGCTGATCATCGTCAT     QLADHRH        1     0
CAGCTGGCTGATCCTCCTCAG     QLADPPQ        1     0
CAGCTGGCTGATCCTTGGGGT     QLADPWG        1     0
CAGCTGGCTGATCGTCATTAG     QLADRHQ        1     0
CAGCTGGCTGATCTTCTTACG     QLADLLT        1     0
CAGCTGGCTGATGAGATGATG     QLADEMM        1     0
CAGCTGGCTGATGGGCCTCCT     QLADGPP        1     0
CAGCTGGCTGATGGGTTTTCT     QLADGFS        1     0
CAGCTGGCTGATTCGGCGCAG     QLADSAQ        1     0
CAGCTGGCTGATTCTAGTTCG     QLADSSS        1     0
CAGCTGGCTGATTCTCCTCCT     QLADSPP        1     0
CAGCTGGCTGATTTGGATTAT     QLADLDY        1     0
CAGCTGGCTGATTTTTCTGGT     QLADFSG        1     0
CAGCTGGCTGCATCTCTTCGT     QLAASLR        1     0
CAGCTGGCTGCGAAGCGTTTT     QLAAKRF        1     0
CAGCTGGCTGCGAAGGCGGTT     QLAAKAV        1     0
CAGCTGGCTGCGAATAGGTCG     QLAANRS        1     0
CAGCTGGCTGCGAATCATTGG     QLAANHW        1     0
CAGCTGGCTGCGAATTTTGCT     QLAANFA        1     0
CAGCTGGCTGCGACGAAGTAG     QLAATKQ        1     0
CAGCTGGCTGCGACGCAGATG     QLAATQM        1     0
CAGCTGGCTGCGACGCCGATT     QLAATPI        1     0
CAGCTGGCTGCGACTCATCAT     QLAATHH        1     0
CAGCTGGCTGCGACTCCGACG     QLAATPT        1     0
CAGCTGGCTGCGACTCCGCGG     QLAATPR        1     0
CAGCTGGCTGCGATTCATCGT     QLAAIHR        1     0
CAGCTGGCTGCGCAGTGGCAT     QLAAQWH        1     0
CAGCTGGCTGCGCCTCTTTAT     QLAAPLY        1     0
CAGCTGGCTGCGCGGGCTCAG     QLAARAQ        1     0
CAGCTGGCTGCGGATCCGCTT     QLAADPL        1     0
CAGCTGGCTGCGGCGCTTCCT     QLAAALP        1     0
CAGCTGGCTGCGGCTAGGCAT     QLAAARH        1     0
CAGCTGGCTGCGGCTTCTCCT     QLAAASP        1     0
CAGCTGGCTGCGGGTCATGAT     QLAAGHD        1     0
CAGCTGGCTGCGGGTCCTCCT     QLAAGPP        1     0
CAGCTGGCTGCGTATGTGCAT     QLAAYVH        1     0
CAGCTGGCTGCGTCGCTTACG     QLAASLT        1     0
CAGCTGGCTGCGTCGGTTGAT     QLAASVD        1     0
CAGCTGGCTGCGTTGACTGTT     QLAALTV        1     0
CAGCTGGCTGCGTTGGTTCTT     QLAALVL        1     0
CAGCTGGCTGCGTTTACGGGT     QLAAFTG        1     0
CAGCTGGCTGCTAAGTATACG     QLAAKYT        1     0
CAGCTGGCTGCTAATTGGCAT     QLAANWH        1     0
CAGCTGGCTGCTACTACTCAA     QLAATTQ        1     0
CAGCTGGCTGCTAGGCCTTCT     QLAARPS        1     0
CAGCTGGCTGCTAGGGCTACT     QLAARAT        1     0
CAGCTGGCTGCTAGGGTGTCG     QLAARVS        1     0
CAGCTGGCTGCTAGGTGGTCG     QLAARWS        1     0
CAGCTGGCTGCTAGTAATCCG     QLAASNP        1     0
CAGCTGGCTGCTATGACTCAG     QLAAMTQ        1     0
CAGCTGGCTGCTATGACTCAT     QLAAMTH        1     0
CAGCTGGCTGCTATGCTTTGG     QLAAMLW        1     0
CAGCTGGCTGCTATGGCGAGT     QLAAMAS        1     0
CAGCTGGCTGCTATTACGAGG     QLAAITR        1     0
CAGCTGGCTGCTATTCGGCAG     QLAAIRQ        1     0
CAGCTGGCTGCTCATACTTCT     QLAAHTS        1     0
CAGCTGGCTGCTCATATGGTG     QLAAHMV        1     0
CAGCTGGCTGCTCATTAGAGT     QLAAHQS        1     0
CAGCTGGCTGCTCCGGTTGAT     QLAAPVD        1     0
CAGCTGGCTGCTCCTACTCCG     QLAAPTP        1     0
CAGCTGGCTGCTCCTATGGGG     QLAAPMG        1     0
CAGCTGGCTGCTCGGATGCAT     QLAARMH        1     0
CAGCTGGCTGCTCGGCCTACG     QLAARPT        1     0
CAGCTGGCTGCTCTTAATCAT     QLAALNH        1     0
CAGCTGGCTGCTCTTAATGAT     QLAALND        1     0
CAGCTGGCTGCTCTTACGCCG     QLAALTP        1     0
CAGCTGGCTGCTCTTGATGCG     QLAALDA        1     0
CAGCTGGCTGCTGATAGTCTT     QLAADSL        1     0
CAGCTGGCTGCTGCGCCGTAT     QLAAAPY        1     0
CAGCTGGCTGCTGCGTATGGT     QLAAAYG        1     0
CAGCTGGCTGCTGCTACGGGT     QLAAATG        1     0
CAGCTGGCTGCTGCTACTAAG     QLAAATK        1     0
CAGCTGGCTGCTGCTATGTAT     QLAAAMY        1     0
CAGCTGGCTGCTGGTGCTCCT     QLAAGAP        1     0
CAGCTGGCTGCTGTTCTGCTG     QLAAVLL        1     0
CAGCTGGCTGCTGTTTCTCCG     QLAAVSP        1     0
CAGCTGGCTGCTTAGATTTCT     QLAAQIS        1     0
CAGCTGGCTGCTTATACTGGT     QLAAYTG        1     0
CAGCTGGCTGCTTATCCTGCG     QLAAYPA        1     0
CAGCTGGCTGCTTCGCCGTAT     QLAASPY        1     0
CAGCTGGCTGCTTCGGAGATT     QLAASEI        1     0
CAGCTGGCTGCTTCGTCGTGG     QLAASSW        1     0
CAGCTGGCTGCTTCTCATCCG     QLAASHP        1     0
CAGCTGGCTGCTTCTCCTCCG     QLAASPP        1     0
CAGCTGGCTGCTTGGATGGAG     QLAAWME        1     0
CAGCTGGCTGCTTGGTATATT     QLAAWYI        1     0
CAGCTGGCTGCTTTGAATTAT     QLAALNY        1     0
CAGCTGGCTGCTTTGACTGTG     QLAALTV        1     0
CAGCTGGCTGCTTTGCCTCAT     QLAALPH        1     0
CAGCTGGCTGCTTTGCGGAAT     QLAALRN        1     0
CAGCTGGCTGCTTTTGATAAG     QLAAFDK        1     0
CAGCTGGCTGGATTGTCTAGG     QLAGLSR        1     0
CAGCTGGCTGGGACGTTGGGG     QLAGTLG        1     0
CAGCTGGCTGGGACTTCGCGG     QLAGTSR        1     0
CAGCTGGCTGGGACTTCTTAT     QLAGTSY        1     0
CAGCTGGCTGGGATGAGGTTG     QLAGMRL        1     0
CAGCTGGCTGGGCATATGCCG     QLAGHMP        1     0
CAGCTGGCTGGGCATTCTAGT     QLAGHSS        1     0
CAGCTGGCTGGGCCTCTGAGG     QLAGPLR        1     0
CAGCTGGCTGGGCTGCTTGGT     QLAGLLG        1     0
CAGCTGGCTGGGCTTACTTCG     QLAGLTS        1     0
CAGCTGGCTGGGCTTCTGTAG     QLAGLLQ        1     0
CAGCTGGCTGGGTAGACTGCT     QLAGQTA        1     0
CAGCTGGCTGGGTATACGGGT     QLAGYTG        1     0
CAGCTGGCTGGGTCTGCGTTT     QLAGSAF        1     0
CAGCTGGCTGGGTCTGGTCGT     QLAGSGR        1     0
CAGCTGGCTGGTAAGAATTGG     QLAGKNW        1     0
CAGCTGGCTGGTACTCGTCAG     QLAGTRQ        1     0
CAGCTGGCTGGTACTCTGACT     QLAGTLT        1     0
CAGCTGGCTGGTATGTCGCCG     QLAGMSP        1     0
CAGCTGGCTGGTATTATGACG     QLAGIMT        1     0
CAGCTGGCTGGTATTCAGCAG     QLAGIQQ        1     0
CAGCTGGCTGGTCCGGTTACT     QLAGPVT        1     0
CAGCTGGCTGGTCCTACTCCT     QLAGPTP        1     0
CAGCTGGCTGGTCCTCAGTTT     QLAGPQF        1     0
CAGCTGGCTGGTCCTTCGGGT     QLAGPSG        1     0
CAGCTGGCTGGTCCTTCTAGG     QLAGPSR        1     0
CAGCTGGCTGGTCGTTCTGCG     QLAGRSA        1     0
CAGCTGGCTGGTCTGCATAAG     QLAGLHK        1     0
CAGCTGGCTGGTCTGGCTTGG     QLAGLAW        1     0
CAGCTGGCTGGTCTTACGCTT     QLAGLTL        1     0
CAGCTGGCTGGTCTTCAGCGT     QLAGLQR        1     0
CAGCTGGCTGGTCTTCAGGCT     QLAGLQA        1     0
CAGCTGGCTGGTGAGCCTTCT     QLAGEPS        1     0
CAGCTGGCTGGTGCTACTCCG     QLAGATP        1     0
CAGCTGGCTGGTGTTTATTTT     QLAGVYF        1     0
CAGCTGGCTGGTTATACGCAT     QLAGYTH        1     0
CAGCTGGCTGGTTCGAGGTCG     QLAGSRS        1     0
CAGCTGGCTGGTTCGCCTCAG     QLAGSPQ        1     0
CAGCTGGCTGGTTCTCCTTAT     QLAGSPY        1     0
CAGCTGGCTGGTTCTCTGCGG     QLAGSLR        1     0
CAGCTGGCTGGTTGTCATCCT     QLAGCHP        1     0
CAGCTGGCTGGTTGTCATTCG     QLAGCHS        1     0
CAGCTGGCTGGTTGTCCTCTT     QLAGCPL        1     0
CAGCTGGCTGTGAATAGGCCT     QLAVNRP        1     0
CAGCTGGCTGTGAATGCGCCG     QLAVNAP        1     0
CAGCTGGCTGTGAATGTTCGT     QLAVNVR        1     0
CAGCTGGCTGTGACTCGGATG     QLAVTRM        1     0
CAGCTGGCTGTGATGGTTTTT     QLAVMVF        1     0
CAGCTGGCTGTGATGTTTAAG     QLAVMFK        1     0
CAGCTGGCTGTGATTATTGGT     QLAVIIG        1     0
CAGCTGGCTGTGATTCTTGGG     QLAVILG        1     0
CAGCTGGCTGTGCAGCCTTTG     QLAVQPL        1     0
CAGCTGGCTGTGCAGGTGCAT     QLAVQVH        1     0
CAGCTGGCTGTGCAGTCTCCT     QLAVQSP        1     0
CAGCTGGCTGTGCATCCGGTT     QLAVHPV        1     0
CAGCTGGCTGTGCCTCTGCAG     QLAVPLQ        1     0
CAGCTGGCTGTGCGTAGTACG     QLAVRST        1     0
CAGCTGGCTGTGCGTGGGAAG     QLAVRGK        1     0
CAGCTGGCTGTGCTTCTGCCG     QLAVLLP        1     0
CAGCTGGCTGTGCTTGTTTCT     QLAVLVS        1     0
CAGCTGGCTGTGGCGCCTCGG     QLAVAPR        1     0
CAGCTGGCTGTGGCGTCTCCT     QLAVASP        1     0
CAGCTGGCTGTGGCTGTTACG     QLAVAVT        1     0
CAGCTGGCTGTGGGTAGTCTG     QLAVGSL        1     0
CAGCTGGCTGTGTCTAATCCT     QLAVSNP        1     0
CAGCTGGCTGTTAATTCGCTG     QLAVNSL        1     0
CAGCTGGCTGTTAGTGGTGGT     QLAVSGG        1     0
CAGCTGGCTGTTATGACGACT     QLAVMTT        1     0
CAGCTGGCTGTTATGGCGCTT     QLAVMAL        1     0
CAGCTGGCTGTTCAGACGTCT     QLAVQTS        1     0
CAGCTGGCTGTTCCGACTGAG     QLAVPTE        1     0
CAGCTGGCTGTTCCGGCTCGG     QLAVPAR        1     0
CAGCTGGCTGTTCCTGCTTAG     QLAVPAQ        1     0
CAGCTGGCTGTTCGGCCTTCG     QLAVRPS        1     0
CAGCTGGCTGTTCGGTCGCCG     QLAVRSP        1     0
CAGCTGGCTGTTCGTTTTTTG     QLAVRFL        1     0
CAGCTGGCTGTTCTGCGTAAT     QLAVLRN        1     0
CAGCTGGCTGTTCTGCTTAGG     QLAVLLR        1     0
CAGCTGGCTGTTGCGACTAAG     QLAVATK        1     0
CAGCTGGCTGTTGGGCCGGCG     QLAVGPA        1     0
CAGCTGGCTGTTGTGCCTCCT     QLAVVPP        1     0
CAGCTGGCTGTTGTGTATGAT     QLAVVYD        1     0
CAGCTGGCTGTTTATAATTTT     QLAVYNF        1     0
CAGCTGGCTGTTTCTCATGCG     QLAVSHA        1     0
CAGCTGGCTGTTTCTCCTGGT     QLAVSPG        1     0
CAGCTGGCTGTTTCTCTTACT     QLAVSLT        1     0
CAGCTGGCTGTTTGTGGGATT     QLAVCGI        1     0
CAGCTGGCTGTTTTGGATCTT     QLAVLDL        1     0
CAGCTGGCTGTTTTTCGGTAT     QLAVFRY        1     0
CAGCTGGCTGTTTTTCTGATT     QLAVFLI        1     0
CAGCTGGCTGTTTTTTCGTCT     QLAVFSS        1     0
CAGCTGGCTTAGACGTTTCCG     QLAQTFP        1     0
CAGCTGGCTTAGACTATTTCT     QLAQTIS        1     0
CAGCTGGCTTAGATTTTTCGG     QLAQIFR        1     0
CAGCTGGCTTAGCTGCTTCCG     QLAQLLP        1     0
CAGCTGGCTTAGGAGTCTGTT     QLAQESV        1     0
CAGCTGGCTTAGGCGACTACG     QLAQATT        1     0
CAGCTGGCTTAGGCGTATCCG     QLAQAYP        1     0
CAGCTGGCTTAGGCTCCTAGG     QLAQAPR        1     0
CAGCTGGCTTAGGCTGGGATT     QLAQAGI        1     0
CAGCTGGCTTAGGTTCCTGTT     QLAQVPV        1     0
CAGCTGGCTTATAATCTTACG     QLAYNLT        1     0
CAGCTGGCTTATACGGGGGCG     QLAYTGA        1     0
CAGCTGGCTTATACTACGGTT     QLAYTTV        1     0
CAGCTGGCTTATACTCCGACT     QLAYTPT        1     0
CAGCTGGCTTATACTGCGATT     QLAYTAI        1     0
CAGCTGGCTTATACTTCGATT     QLAYTSI        1     0
CAGCTGGCTTATACTTCGGAG     QLAYTSE        1     0
CAGCTGGCTTATAGTTCTTCT     QLAYSSS        1     0
CAGCTGGCTTATATGACTGAT     QLAYMTD        1     0
CAGCTGGCTTATCAGCAGGCG     QLAYQQA        1     0
CAGCTGGCTTATCATGCTCTG     QLAYHAL        1     0
CAGCTGGCTTATCCGGATACG     QLAYPDT        1     0
CAGCTGGCTTATCCGTGTGGG     QLAYPCG        1     0
CAGCTGGCTTATCCTAATCGT     QLAYPNR        1     0
CAGCTGGCTTATCCTCTTACG     QLAYPLT        1     0
CAGCTGGCTTATCCTGCTACT     QLAYPAT        1     0
CAGCTGGCTTATCTTCCTCGT     QLAYLPR        1     0
CAGCTGGCTTATGAGTTGTCT     QLAYELS        1     0
CAGCTGGCTTATGGTACTTCT     QLAYGTS        1     0
CAGCTGGCTTATGTGACTACG     QLAYVTT        1     0
CAGCTGGCTTATGTGCCTTTT     QLAYVPF        1     0
CAGCTGGCTTATTCTAATCAG     QLAYSNQ        1     0
CAGCTGGCTTATTTGCATCAT     QLAYLHH        1     0
CAGCTGGCTTCGAAGAATTAT     QLASKNY        1     0
CAGCTGGCTTCGAATTATCCT     QLASNYP        1     0
CAGCTGGCTTCGACGCTTGGG     QLASTLG        1     0
CAGCTGGCTTCGACTCGTTGG     QLASTRW        1     0
CAGCTGGCTTCGAGGCCGGTT     QLASRPV        1     0
CAGCTGGCTTCGCGGCATACG     QLASRHT        1     0
CAGCTGGCTTCGGGGCCTCTG     QLASGPL        1     0
CAGCTGGCTTCGGGTATTTAT     QLASGIY        1     0
CAGCTGGCTTCGGGTCCGGAT     QLASGPD        1     0
CAGCTGGCTTCGGGTCGGGAG     QLASGRE        1     0
CAGCTGGCTTCGGGTGGGCAG     QLASGGQ        1     0
CAGCTGGCTTCGTATGTGCAT     QLASYVH        1     0
CAGCTGGCTTCGTGGGATTAT     QLASWDY        1     0
CAGCTGGCTTCGTTGCTTCCT     QLASLLP        1     0
CAGCTGGCTTCTAAGGCGACG     QLASKAT        1     0
CAGCTGGCTTCTAAGTCTGAT     QLASKSD        1     0
CAGCTGGCTTCTAATCCTCAT     QLASNPH        1     0
CAGCTGGCTTCTACGATGGTG     QLASTMV        1     0
CAGCTGGCTTCTACGCATGAG     QLASTHE        1     0
CAGCTGGCTTCTACGCGGGAG     QLASTRE        1     0
CAGCTGGCTTCTACTACGAAG     QLASTTK        1     0
CAGCTGGCTTCTACTCAGCTG     QLASTQL        1     0
CAGCTGGCTTCTAGTCCTTAG     QLASSPQ        1     0
CAGCTGGCTTCTAGTCTGCGT     QLASSLR        1     0
CAGCTGGCTTCTATTACTACG     QLASITT        1     0
CAGCTGGCTTCTATTACTGCT     QLASITA        1     0
CAGCTGGCTTCTATTAGTGAG     QLASISE        1     0
CAGCTGGCTTCTATTGCTCGG     QLASIAR        1     0
CAGCTGGCTTCTCAGCATACG     QLASQHT        1     0
CAGCTGGCTTCTCATCGTCCT     QLASHRP        1     0
CAGCTGGCTTCTCCGGATCAT     QLASPDH        1     0
CAGCTGGCTTCTCCGGTTATG     QLASPVM        1     0
CAGCTGGCTTCTCCGTATCCT     QLASPYP        1     0
CAGCTGGCTTCTCCGTATTTG     QLASPYL        1     0
CAGCTGGCTTCTCCGTTTCAT     QLASPFH        1     0
CAGCTGGCTTCTCCTTGGCCG     QLASPWP        1     0
CAGCTGGCTTCTCGGTCTGAG     QLASRSE        1     0
CAGCTGGCTTCTCTGACGTAG     QLASLTQ        1     0
CAGCTGGCTTCTCTGGGGATT     QLASLGI        1     0
CAGCTGGCTTCTGAGGCTCGG     QLASEAR        1     0
CAGCTGGCTTCTGCGGCGACG     QLASAAT        1     0
CAGCTGGCTTCTGCTACGAAG     QLASATK        1     0
CAGCTGGCTTCTGCTCCTCAG     QLASAPQ        1     0
CAGCTGGCTTCTGCTCTGCGT     QLASALR        1     0
CAGCTGGCTTCTGGTACTCGT     QLASGTR        1     0
CAGCTGGCTTCTGTTACTAAT     QLASVTN        1     0
CAGCTGGCTTCTGTTTCGTTG     QLASVSL        1     0
CAGCTGGCTTCTGTTTTGGCT     QLASVLA        1     0
CAGCTGGCTTGGAGTAGGGCT     QLAWSRA        1     0
CAGCTGGCTTGGATGCCTCCG     QLAWMPP        1     0
CAGCTGGCTTGGATGGAGGCT     QLAWMEA        1     0
CAGCTGGCTTGGATTACTGCG     QLAWITA        1     0
CAGCTGGCTTGGCAGAAGTGG     QLAWQKW        1     0
CAGCTGGCTTGGCAGACGCGC     QLAWQTR        1     0
CAGCTGGCTTGGCCTCGGGCT     QLAWPRA        1     0
CAGCTGGCTTGGCGAAATTTG     QLAWRNL        1     0
CAGCTGGCTTGGCGTCCGCAG     QLAWRPQ        1     0
CAGCTGGCTTGGCTGACGCCT     QLAWLTP        1     0
CAGCTGGCTTGGTATACTGCG     QLAWYTA        1     0
CAGCTGGCTTGGTCTGTTAAT     QLAWSVN        1     0
CAGCTGGCTTGGTGGTTGAAG     QLAWWLK        1     0
CAGCTGGCTTGTCCGACTCCG     QLACPTP        1     0
CAGCTGGCTTGTCCGCGGCTT     QLACPRL        1     0
CAGCTGGCTTGTCCTACTCCG     QLACPTP        1     0
CAGCTGGCTTGTCCTGCTAAT     QLACPAN        1     0
CAGCTGGCTTGTCGGATGTAT     QLACRMY        1     0
CAGCTGGCTTGTGGTACGGCT     QLACGTA        1     0
CAGCTGGCTTGTGTGCCGTGT     QLACVPC        1     0
CAGCTGGCTTGTTTTCCGTAT     QLACFPY        1     0
CAGCTGGCTTTGACGTCTGAT     QLALTSD        1     0
CAGCTGGCTTTGACTCTGGGT     QLALTLG        1     0
CAGCTGGCTTTGAGGACTGCT     QLALRTA        1     0
CAGCTGGCTTTGATGTCTGTT     QLALMSV        1     0
CAGCTGGCTTTGCAGAGGCAT     QLALQRH        1     0
CAGCTGGCTTTGCCGCGTGAT     QLALPRD        1     0
CAGCTGGCTTTGCTTGGGACT     QLALLGT        1     0
CAGCTGGCTTTGGAGGCGGGT     QLALEAG        1     0
CAGCTGGCTTTGGCGTTTCGT     QLALAFR        1     0
CAGCTGGCTTTGGTTACTTTG     QLALVTL        1     0
CAGCTGGCTTTTAAGTATTCT     QLAFKYS        1     0
CAGCTGGCTTTTAATCTGTCT     QLAFNLS        1     0
CAGCTGGCTTTTAGGGCTGAT     QLAFRAD        1     0
CAGCTGGCTTTTATGACTTTG     QLAFMTL        1     0
CAGCTGGCTTTTATGTTTATG     QLAFMFM        1     0
CAGCTGGCTTTTCAGAATATG     QLAFQNM        1     0
CAGCTGGCTTTTCATACGGGT     QLAFHTG        1     0
CAGCTGGCTTTTCCTCTGATT     QLAFPLI        1     0
CAGCTGGCTTTTCCTTGTACT     QLAFPCT        1     0
CAGCTGGCTTTTCTTCCGAAG     QLAFLPK        1     0
CAGCTGGCTTTTCTTGCGACT     QLAFLAT        1     0
CAGCTGGCTTTTGCTACGGAT     QLAFATD        1     0
CAGCTGGCTTTTGCTCGTTTT     QLAFARF        1     0
CAGCTGGCTTTTGGTACGGCG     QLAFGTA        1     0
CAGCTGGCTTTTGGTCAGTTG     QLAFGQL        1     0
CAGCTGGCTTTTTATACTTGT     QLAFYTC        1     0
CAGCTGGCTTTTTCGATTTGT     QLAFSIC        1     0
CAGCTGGCTTTTTCTTCGGAT     QLAFSSD        1     0
CAGCTGGGAACGCCTCTGCGG     QLGTPLR        1     0
CAGCTGGGACGTACTAATGTG     QLGRTNV        1     0
CAGCTGGGATGGATTGGTGCT     QLGWIGA        1     0
CAGCTGGGGAAGAATACTGTC     QLGKNTV        1     0
CAGCTGGGGAAGACGAGTGCT     QLGKTSA        1     0
CAGCTGGGGAAGACGGGTCAG     QLGKTGQ        1     0
CAGCTGGGGAAGACTTCGTCG     QLGKTSS        1     0
CAGCTGGGGAAGAGTATTCTG     QLGKSIL        1     0
CAGCTGGGGAAGATGCTTCCG     QLGKMLP        1     0
CAGCTGGGGAAGCCGCCGTTG     QLGKPPL        1     0
CAGCTGGGGAAGCCGGGTCCT     QLGKPGP        1     0
CAGCTGGGGAAGCCTAAGCCT     QLGKPKP        1     0
CAGCTGGGGAAGCCTACTAGG     QLGKPTR        1     0
CAGCTGGGGAAGCCTACTTGT     QLGKPTC        1     0
CAGCTGGGGAAGCCTTTGGAT     QLGKPLD        1     0
CAGCTGGGGAAGCTGCAGCTG     QLGKLQL        1     0
CAGCTGGGGAAGGGTCGTATG     QLGKGRM        1     0
CAGCTGGGGAATACGCATGAG     QLGNTHE        1     0
CAGCTGGGGAATATGGGTAAT     QLGNMGN        1     0
CAGCTGGGGAATATTTCTTAT     QLGNISY        1     0
CAGCTGGGGAATATTTTGCAT     QLGNILH        1     0
CAGCTGGGGAATCATCTGCAG     QLGNHLQ        1     0
CAGCTGGGGAATCCGCTGGAG     QLGNPLE        1     0
CAGCTGGGGAATCCGTCTACG     QLGNPST        1     0
CAGCTGGGGAATCCTCCTCGT     QLGNPPR        1     0
CAGCTGGGGAATCTTAGTCCT     QLGNLSP        1     0
CAGCTGGGGAATGCGCCTGCG     QLGNAPA        1     0
CAGCTGGGGAATGCTCCTCGT     QLGNAPR        1     0
CAGCTGGGGAATGGGCAGGCT     QLGNGQA        1     0
CAGCTGGGGAATGTGTCGACG     QLGNVST        1     0
CAGCTGGGGAATGTTGCGTAG     QLGNVAQ        1     0
CAGCTGGGGAATTCGCGGGCT     QLGNSRA        1     0
CAGCTGGGGAATTTGCCTGAG     QLGNLPE        1     0
CAGCTGGGGAATTTTCTGTAT     QLGNFLY        1     0
CAGCTGGGGACACCTAGTCTG     QLGTPSL        1     0
CAGCTGGGGACGAAGCAGACG     QLGTKQT        1     0
CAGCTGGGGACGAAGCCGGCT     QLGTKPA        1     0
CAGCTGGGGACGAAGTCTAGG     QLGTKSR        1     0
CAGCTGGGGACGACGATTCAT     QLGTTIH        1     0
CAGCTGGGGACGACGCCTACG     QLGTTPT        1     0
CAGCTGGGGACGACTAATTTG     QLGTTNL        1     0
CAGCTGGGGACGACTCTTGCG     QLGTTLA        1     0
CAGCTGGGGACGACTGATTCT     QLGTTDS        1     0
CAGCTGGGGACGATGCCTCGT     QLGTMPR        1     0
CAGCTGGGGACGATTGAGCTT     QLGTIEL        1     0
CAGCTGGGGACGCATCAGGAG     QLGTHQE        1     0
CAGCTGGGGACGCCGATTCTT     QLGTPIL        1     0
CAGCTGGGGACGCCGCCGTGG     QLGTPPW        1     0
CAGCTGGGGACGCCTCATATT     QLGTPHI        1     0
CAGCTGGGGACGCTTGATAGT     QLGTLDS        1     0
CAGCTGGGGACGCTTGCGGCG     QLGTLAA        1     0
CAGCTGGGGACGGAGACGGTT     QLGTETV        1     0
CAGCTGGGGACGGCGGCGCGT     QLGTAAR        1     0
CAGCTGGGGACGGCTCTGGTT     QLGTALV        1     0
CAGCTGGGGACGGTGAATAGG     QLGTVNR        1     0
CAGCTGGGGACGGTTATGACG     QLGTVMT        1     0
CAGCTGGGGACGGTTCCGCTG     QLGTVPL        1     0
CAGCTGGGGACGTAGACTACG     QLGTQTT        1     0
CAGCTGGGGACGTCTAAGCCT     QLGTSKP        1     0
CAGCTGGGGACTACGTCGCCG     QLGTTSP        1     0
CAGCTGGGGACTAGTCATTAG     QLGTSHQ        1     0
CAGCTGGGGACTATGGCTAAG     QLGTMAK        1     0
CAGCTGGGGACTATTGATCAT     QLGTIDH        1     0
CAGCTGGGGACTATTGCGCGG     QLGTIAR        1     0
CAGCTGGGGACTCAGCTGCGT     QLGTQLR        1     0
CAGCTGGGGACTCTTCCGGTT     QLGTLPV        1     0
CAGCTGGGGACTCTTGATTTT     QLGTLDF        1     0
CAGCTGGGGACTGAGTTTCTT     QLGTEFL        1     0
CAGCTGGGGACTGATCTTCGG     QLGTDLR        1     0
CAGCTGGGGACTGCGGCGCGT     QLGTAAR        1     0
CAGCTGGGGACTGGTCCGCAG     QLGTGPQ        1     0
CAGCTGGGGACTGGTTCGAAT     QLGTGSN        1     0
CAGCTGGGGACTGTGCCGGAT     QLGTVPD        1     0
CAGCTGGGGACTGTGCTGCAG     QLGTVLQ        1     0
CAGCTGGGGACTTATACTTTG     QLGTYTL        1     0
CAGCTGGGGACTTCGACTAGT     QLGTSTS        1     0
CAGCTGGGGACTTCTCAGTAT     QLGTSQY        1     0
CAGCTGGGGACTTCTCTGAAT     QLGTSLN        1     0
CAGCTGGGGACTTCTTTTCGG     QLGTSFR        1     0
CAGCTGGGGACTTGTCGGCTT     QLGTCRL        1     0
CAGCTGGGGACTTGTGAGCAT     QLGTCEH        1     0
CAGCTGGGGACTTTGACGCAG     QLGTLTQ        1     0
CAGCTGGGGACTTTTACGTGT     QLGTFTC        1     0
CAGCTGGGGAGGCAGATGACT     QLGRQMT        1     0
CAGCTGGGGAGGCATTCGGGG     QLGRHSG        1     0
CAGCTGGGGAGGCATTGGCAG     QLGRHWQ        1     0
CAGCTGGGGAGGCCTACGTTT     QLGRPTF        1     0
CAGCTGGGGAGGCTGTCTCCT     QLGRLSP        1     0
CAGCTGGGGAGGCTTGCGCAG     QLGRLAQ        1     0
CAGCTGGGGAGGGCGCTGCCT     QLGRALP        1     0
CAGCTGGGGAGGGCTACTGAT     QLGRATD        1     0
CAGCTGGGGAGGTCTACTACT     QLGRSTT        1     0
CAGCTGGGGAGGTTTCCGAAT     QLGRFPN        1     0
CAGCTGGGGAGTACTATGACG     QLGSTMT        1     0
CAGCTGGGGAGTAGGTGGCCT     QLGSRWP        1     0
CAGCTGGGGAGTCAGCTGGGT     QLGSQLG        1     0
CAGCTGGGGAGTCCGACTGAT     QLGSPTD        1     0
CAGCTGGGGAGTCCTACTGTT     QLGSPTV        1     0
CAGCTGGGGAGTCTGAAGTAT     QLGSLKY        1     0
CAGCTGGGGAGTCTGCGTTGG     QLGSLRW        1     0
CAGCTGGGGAGTGATGCGATG     QLGSDAM        1     0
CAGCTGGGGATGAATTATCAG     QLGMNYQ        1     0
CAGCTGGGGATGACGACTACT     QLGMTTT        1     0
CAGCTGGGGATGACGATTCAG     QLGMTIQ        1     0
CAGCTGGGGATGACTACGCTG     QLGMTTL        1     0
CAGCTGGGGATGACTATTTTT     QLGMTIF        1     0
CAGCTGGGGATGCATCCTCTT     QLGMHPL        1     0
CAGCTGGGGATGCCGCGTATG     QLGMPRM        1     0
CAGCTGGGGATGCCGGTTAGT     QLGMPVS        1     0
CAGCTGGGGATGCCTCGTGAG     QLGMPRE        1     0
CAGCTGGGGATGGCGATGTTT     QLGMAMF        1     0
CAGCTGGGGATGGCGCTGCCT     QLGMALP        1     0
CAGCTGGGGATGGCGTGGAGT     QLGMAWS        1     0
CAGCTGGGGATGGGTTCGCCT     QLGMGSP        1     0
CAGCTGGGGATGTATACGCCT     QLGMYTP        1     0
CAGCTGGGGATGTGGCTTCCT     QLGMWLP        1     0
CAGCTGGGGATTAAGCGTCTG     QLGIKRL        1     0
CAGCTGGGGATTAATACTCCT     QLGINTP        1     0
CAGCTGGGGATTACGAAGGAG     QLGITKE        1     0
CAGCTGGGGATTACGCTTAGT     QLGITLS        1     0
CAGCTGGGGATTACGTATCAG     QLGITYQ        1     0
CAGCTGGGGATTAGGCATCCG     QLGIRHP        1     0
CAGCTGGGGATTCATAATTTG     QLGIHNL        1     0
CAGCTGGGGATTCGTCAGGCT     QLGIRQA        1     0
CAGCTGGGGATTCGTGTTTTG     QLGIRVL        1     0
CAGCTGGGGATTCTGCCTAGT     QLGILPS        1     0
CAGCTGGGGATTCTTGTGTTT     QLGILVF        1     0
CAGCTGGGGATTGCTCAGACG     QLGIAQT        1     0
CAGCTGGGGCAGAAGATTTGT     QLGQKIC        1     0
CAGCTGGGGCAGACGACGCGT     QLGQTTR        1     0
CAGCTGGGGCAGACGCTTGCG     QLGQTLA        1     0
CAGCTGGGGCAGATGACGGTG     QLGQMTV        1     0
CAGCTGGGGCAGATGCGTTCG     QLGQMRS        1     0
CAGCTGGGGCAGCCGGGGTCG     QLGQPGS        1     0
CAGCTGGGGCAGCCTCCTCTT     QLGQPPL        1     0
CAGCTGGGGCAGCCTGCGGTG     QLGQPAV        1     0
CAGCTGGGGCAGCCTTCGGAG     QLGQPSE        1     0
CAGCTGGGGCAGCTGACGCTG     QLGQLTL        1     0
CAGCTGGGGCAGGCGAGGACT     QLGQART        1     0
CAGCTGGGGCAGGCTATTCAT     QLGQAIH        1     0
CAGCTGGGGCAGTATGAGTTG     QLGQYEL        1     0
CAGCTGGGGCAGTCTCCGATT     QLGQSPI        1     0
CAGCTGGGGCATAAGACGTCT     QLGHKTS        1     0
CAGCTGGGGCATAATGCGCAT     QLGHNAH        1     0
CAGCTGGGGCATACGCATTCG     QLGHTHS        1     0
CAGCTGGGGCATACGCCGCCG     QLGHTPP        1     0
CAGCTGGGGCATACGGTGCGT     QLGHTVR        1     0
CAGCTGGGGCATACTATTTTG     QLGHTIL        1     0
CAGCTGGGGCATAGGCATGAG     QLGHRHE        1     0
CAGCTGGGGCATATGGGGCAG     QLGHMGQ        1     0
CAGCTGGGGCATATGTTTCCG     QLGHMFP        1     0
CAGCTGGGGCATCATTCGCTT     QLGHHSL        1     0
CAGCTGGGGCATCCGTTGCTG     QLGHPLL        1     0
CAGCTGGGGCATCCGTTTGCT     QLGHPFA        1     0
CAGCTGGGGCATCCTAGTATG     QLGHPSM        1     0
CAGCTGGGGCATCCTCCGTCT     QLGHPPS        1     0
CAGCTGGGGCATCGGAATAGT     QLGHRNS        1     0
CAGCTGGGGCATCGGGCTGAG     QLGHRAE        1     0
CAGCTGGGGCATCTTACGAAT     QLGHLTN        1     0
CAGCTGGGGCATCTTCCTCCG     QLGHLPP        1     0
CAGCTGGGGCATGCGTCGAGG     QLGHASR        1     0
CAGCTGGGGCATGCTAAGTTT     QLGHAKF        1     0
CAGCTGGGGCATGCTCTTCCT     QLGHALP        1     0
CAGCTGGGGCATGTAACTGAT     QLGHVTD        1     0
CAGCTGGGGCATGTGACTGAT     QLGHVTD        1     0
CAGCTGGGGCATGTGATTGAT     QLGHVID        1     0
CAGCTGGGGCATGTTCATATG     QLGHVHM        1     0
CAGCTGGGGCATGTTTCTCCT     QLGHVSP        1     0
CAGCTGGGGCATTAGTTGCGG     QLGHQLR        1     0
CAGCTGGGGCATTCTCGTCTT     QLGHSRL        1     0
CAGCTGGGGCATTCTCTGCAG     QLGHSLQ        1     0
CAGCTGGGGCCACCTTTTTAT     QLGPPFY        1     0
CAGCTGGGGCCGAAGCAGAAT     QLGPKQN        1     0
CAGCTGGGGCCGACTATTGTG     QLGPTIV        1     0
CAGCTGGGGCCGACTCTTAGG     QLGPTLR        1     0
CAGCTGGGGCCGACTTTTCGG     QLGPTFR        1     0
CAGCTGGGGCCGAGGGTTTCT     QLGPRVS        1     0
CAGCTGGGGCCGAGGTTGACG     QLGPRLT        1     0
CAGCTGGGGCCGATTACGCAT     QLGPITH        1     0
CAGCTGGGGCCGCATAGTCTG     QLGPHSL        1     0
CAGCTGGGGCCGCCGAAGCAG     QLGPPKQ        1     0
CAGCTGGGGCCGCGGAGTACG     QLGPRST        1     0
CAGCTGGGGCCGCGTAGTACT     QLGPRST        1     0
CAGCTGGGGCCGCTGGTGAAG     QLGPLVK        1     0
CAGCTGGGGCCGCTTACGTCG     QLGPLTS        1     0
CAGCTGGGGCCGGAGTATCTG     QLGPEYL        1     0
CAGCTGGGGCCGGATGGGCGT     QLGPDGR        1     0
CAGCTGGGGCCGGCTAAGTTT     QLGPAKF        1     0
CAGCTGGGGCCGGTGTGGAAG     QLGPVWK        1     0
CAGCTGGGGCCGTATGTTGGG     QLGPYVG        1     0
CAGCTGGGGCCGTCGAAGTAT     QLGPSKY        1     0
CAGCTGGGGCCGTCGACGCCT     QLGPSTP        1     0
CAGCTGGGGCCGTCTAAGTTT     QLGPSKF        1     0
CAGCTGGGGCCGTCTCAGGAT     QLGPSQD        1     0
CAGCTGGGGCCGTGGGATTTG     QLGPWDL        1     0
CAGCTGGGGCCGTTGCAGCTT     QLGPLQL        1     0
CAGCTGGGGCCGTTTTGGCAT     QLGPFWH        1     0
CAGCTGGGGCCTAATCAGCAT     QLGPNQH        1     0
CAGCTGGGGCCTAGGCAGGCT     QLGPRQA        1     0
CAGCTGGGGCCTATGTATTGG     QLGPMYW        1     0
CAGCTGGGGCCTCAGGCGGAG     QLGPQAE        1     0
CAGCTGGGGCCTCATCCGGTT     QLGPHPV        1     0
CAGCTGGGGCCTCATCGTGAG     QLGPHRE        1     0
CAGCTGGGGCCTCATGCGTTT     QLGPHAF        1     0
CAGCTGGGGCCTCCGCGGCTG     QLGPPRL        1     0
CAGCTGGGGCCTCGGCAGTAT     QLGPRQY        1     0
CAGCTGGGGCCTCGTATGGCT     QLGPRMA        1     0
CAGCTGGGGCCTCGTCTGACG     QLGPRLT        1     0
CAGCTGGGGCCTCTGAATCCT     QLGPLNP        1     0
CAGCTGGGGCCTGAGATTAAG     QLGPEIK        1     0
CAGCTGGGGCCTGATCCTAAT     QLGPDPN        1     0
CAGCTGGGGCCTGCTGATGTG     QLGPADV        1     0
CAGCTGGGGCCTGTGCAGCCG     QLGPVQP        1     0
CAGCTGGGGCCTGTTCATTGT     QLGPVHC        1     0
CAGCTGGGGCCTTCGCGTCAT     QLGPSRH        1     0
CAGCTGGGGCCTTCTCAGTGT     QLGPSQC        1     0
CAGCTGGGGCCTTTGGTGGTT     QLGPLVV        1     0
CAGCTGGGGCGGAATGCGAAT     QLGRNAN        1     0
CAGCTGGGGCGGACGACTGCG     QLGRTTA        1     0
CAGCTGGGGCGGACTGCTTTT     QLGRTAF        1     0
CAGCTGGGGCGGCCTGCTCAT     QLGRPAH        1     0
CAGCTGGGGCGGCTTGATATT     QLGRLDI        1     0
CAGCTGGGGCGGCTTGCGGAT     QLGRLAD        1     0
CAGCTGGGGCGGGAGCCTTGG     QLGREPW        1     0
CAGCTGGGGCGGGCGACGTAT     QLGRATY        1     0
CAGCTGGGGCGGTATATTCTT     QLGRYIL        1     0
CAGCTGGGGCGGTCTACGCAT     QLGRSTH        1     0
CAGCTGGGGCGTACTAATACT     QLGRTNT        1     0
CAGCTGGGGCGTACTACGACT     QLGRTTT        1     0
CAGCTGGGGCGTACTGGTACG     QLGRTGT        1     0
CAGCTGGGGCGTCCTAATCCG     QLGRPNP        1     0
CAGCTGGGGCGTGTTCTGCTT     QLGRVLL        1     0
CAGCTGGGGCTGCCTACTGAG     QLGLPTE        1     0
CAGCTGGGGCTGCCTGCGACG     QLGLPAT        1     0
CAGCTGGGGCTGCTGACTAAG     QLGLLTK        1     0
CAGCTGGGGCTGCTGCTGTGG     QLGLLLW        1     0
CAGCTGGGGCTGGCGTTTTGG     QLGLAFW        1     0
CAGCTGGGGCTGTCTCAGGAT     QLGLSQD        1     0
CAGCTGGGGCTGTCTCCGTCG     QLGLSPS        1     0
CAGCTGGGGCTTAAGTTGACG     QLGLKLT        1     0
CAGCTGGGGCTTAGGACTGCT     QLGLRTA        1     0
CAGCTGGGGCTTAGTCCTTTT     QLGLSPF        1     0
CAGCTGGGGCTTCACCAGGGT     QLGLHQG        1     0
CAGCTGGGGCTTCAGATTCAG     QLGLQIQ        1     0
CAGCTGGGGCTTCAGGCGCAT     QLGLQAH        1     0
CAGCTGGGGCTTCTTATGTCT     QLGLLMS        1     0
CAGCTGGGGCTTGATGGTGTG     QLGLDGV        1     0
CAGCTGGGGCTTGCTAGTTGG     QLGLASW        1     0
CAGCTGGGGCTTGCTGGGCAT     QLGLAGH        1     0
CAGCTGGGGCTTGGTACTCAG     QLGLGTQ        1     0
CAGCTGGGGCTTTAGATTCCG     QLGLQIP        1     0
CAGCTGGGGCTTTTTTGTCTG     QLGLFCL        1     0
CAGCTGGGGGAGAATGCTAGG     QLGENAR        1     0
CAGCTGGGGGAGACTCATCCT     QLGETHP        1     0
CAGCTGGGGGAGACTCGGCGT     QLGETRR        1     0
CAGCTGGGGGAGAGTCCGAAG     QLGESPK        1     0
CAGCTGGGGGAGATTCCTCTG     QLGEIPL        1     0
CAGCTGGGGGAGCAGCCGATG     QLGEQPM        1     0
CAGCTGGGGGAGCATCCGCGT     QLGEHPR        1     0
CAGCTGGGGGAGCCTCCTCAT     QLGEPPH        1     0
CAGCTGGGGGAGCCTGCGCCG     QLGEPAP        1     0
CAGCTGGGGGAGCGGCGTTAT     QLGERRY        1     0
CAGCTGGGGGAGCGTTGGAGT     QLGERWS        1     0
CAGCTGGGGGAGGCGCCTACT     QLGEAPT        1     0
CAGCTGGGGGAGGTGCCTCGG     QLGEVPR        1     0
CAGCTGGGGGAGTCGACGGAG     QLGESTE        1     0
CAGCTGGGGGAGTCTGCTGTG     QLGESAV        1     0
CAGCTGGGGGATAATGCGCGG     QLGDNAR        1     0
CAGCTGGGGGATACTCCGCTT     QLGDTPL        1     0
CAGCTGGGGGATAGTATGGCT     QLGDSMA        1     0
CAGCTGGGGGATCCGCAGACT     QLGDPQT        1     0
CAGCTGGGGGATCCTACGCAG     QLGDPTQ        1     0
CAGCTGGGGGATCGTCGGCCT     QLGDRRP        1     0
CAGCTGGGGGATCGTCGTATT     QLGDRRI        1     0
CAGCTGGGGGATCTGGCTGAT     QLGDLAD        1     0
CAGCTGGGGGATCTGTGGTTG     QLGDLWL        1     0
CAGCTGGGGGATCTTCTGTCT     QLGDLLS        1     0
CAGCTGGGGGATGAGCTGGTG     QLGDELV        1     0
CAGCTGGGGGATGAGGTTGAT     QLGDEVD        1     0
CAGCTGGGGGATGTGATGAGT     QLGDVMS        1     0
CAGCTGGGGGATTGGCATACT     QLGDWHT        1     0
CAGCTGGGGGATTTTTTTCAT     QLGDFFH        1     0
CAGCTGGGGGCGAATTATGAG     QLGANYE        1     0
CAGCTGGGGGCGACGCTGCAT     QLGATLH        1     0
CAGCTGGGGGCGACTTTTTTG     QLGATFL        1     0
CAGCTGGGGGCGATGGCTCCT     QLGAMAP        1     0
CAGCTGGGGGCGCATCTTGAG     QLGAHLE        1     0
CAGCTGGGGGCGCATCTTTTG     QLGAHLL        1     0
CAGCTGGGGGCGCATGTGTCG     QLGAHVS        1     0
CAGCTGGGGGCGCCTCCTTCT     QLGAPPS        1     0
CAGCTGGGGGCGCTTCCTTTG     QLGALPL        1     0
CAGCTGGGGGCGCTTCTTTAT     QLGALLY        1     0
CAGCTGGGGGCGTATCGTCCT     QLGAYRP        1     0
CAGCTGGGGGCGTCGTTTAAG     QLGASFK        1     0
CAGCTGGGGGCTAATGCGGTG     QLGANAV        1     0
CAGCTGGGGGCTACGACGGTT     QLGATTV        1     0
CAGCTGGGGGCTACTCATTCT     QLGATHS        1     0
CAGCTGGGGGCTAGGGTTCAT     QLGARVH        1     0
CAGCTGGGGGCTATTCATATG     QLGAIHM        1     0
CAGCTGGGGGCTATTGTGGAG     QLGAIVE        1     0
CAGCTGGGGGCTCCTGCGATG     QLGAPAM        1     0
CAGCTGGGGGCTCCTGCTCCT     QLGAPAP        1     0
CAGCTGGGGGCTCGTATTACT     QLGARIT        1     0
CAGCTGGGGGCTCGTTGGCTT     QLGARWL        1     0
CAGCTGGGGGCTGATAGGACT     QLGADRT        1     0
CAGCTGGGGGCTGATATGCTT     QLGADML        1     0
CAGCTGGGGGCTGATCCGGAG     QLGADPE        1     0
CAGCTGGGGGCTGCTACTAAT     QLGAATN        1     0
CAGCTGGGGGCTGCTCTGACG     QLGAALT        1     0
CAGCTGGGGGCTGCTCTGTCG     QLGAALS        1     0
CAGCTGGGGGCTGTTATGACT     QLGAVMT        1     0
CAGCTGGGGGCTTCTAAGATG     QLGASKM        1     0
CAGCTGGGGGCTTCTATTTGG     QLGASIW        1     0
CAGCTGGGGGCTTGGGAGAAT     QLGAWEN        1     0
CAGCTGGGGGCTTGGTCTGAT     QLGAWSD        1     0
CAGCTGGGGGGGAATCATCAG     QLGGNHQ        1     0
CAGCTGGGGGGGACGCGTGCG     QLGGTRA        1     0
CAGCTGGGGGGGATTCGTATT     QLGGIRI        1     0
CAGCTGGGGGGGCATTTGGAT     QLGGHLD        1     0
CAGCTGGGGGGTCTGACGCTT     QLGGLTL        1     0
CAGCTGGGGGGTGAGATGCCG     QLGGEMP        1     0
CAGCTGGGGGTGACGTCTGAT     QLGVTSD        1     0
CAGCTGGGGGTGACTTTTCTG     QLGVTFL        1     0
CAGCTGGGGGTGCCGAGGTTT     QLGVPRF        1     0
CAGCTGGGGGTGCCGCATACG     QLGVPHT        1     0
CAGCTGGGGGTGCCGTTTCGT     QLGVPFR        1     0
CAGCTGGGGGTGGAGCAGGTT     QLGVEQV        1     0
CAGCTGGGGGTGTCGCCGCTG     QLGVSPL        1     0
CAGCTGGGGGTGTGTCCTCAT     QLGVCPH        1     0
CAGCTGGGGGTTACGAATGTG     QLGVTNV        1     0
CAGCTGGGGGTTACTGTTCAT     QLGVTVH        1     0
CAGCTGGGGGTTAGTACTCAT     QLGVSTH        1     0
CAGCTGGGGGTTCAGCTGCCT     QLGVQLP        1     0
CAGCTGGGGGTTGTGATTGCG     QLGVVIA        1     0
CAGCTGGGGGTTGTTCCTGTG     QLGVVPV        1     0
CAGCTGGGGGTTTCTCGGCTT     QLGVSRL        1     0
CAGCTGGGGTAGATTGCTCTT     QLGQIAL        1     0
CAGCTGGGGTAGGCGATGGAT     QLGQAMD        1     0
CAGCTGGGGTATAATCGGCTT     QLGYNRL        1     0
CAGCTGGGGTATAGTCCGGTT     QLGYSPV        1     0
CAGCTGGGGTATCAGGCTGGT     QLGYQAG        1     0
CAGCTGGGGTATCAGTTGGTG     QLGYQLV        1     0
CAGCTGGGGTATCATCGTTCT     QLGYHRS        1     0
CAGCTGGGGTATCATCTTCAG     QLGYHLQ        1     0
CAGCTGGGGTATCGTACGCAG     QLGYRTQ        1     0
CAGCTGGGGTATGATAAGATG     QLGYDKM        1     0
CAGCTGGGGTATGGGCAGGAG     QLGYGQE        1     0
CAGCTGGGGTATTCGCGTCAT     QLGYSRH        1     0
CAGCTGGGGTATTCGGTTCTG     QLGYSVL        1     0
CAGCTGGGGTCGACGAGTGTT     QLGSTSV        1     0
CAGCTGGGGTCGACGCCGGTT     QLGSTPV        1     0
CAGCTGGGGTCGACTTATAAG     QLGSTYK        1     0
CAGCTGGGGTCGATTTGTTGT     QLGSICC        1     0
CAGCTGGGGTCGCCTACGGGG     QLGSPTG        1     0
CAGCTGGGGTCGCCTTAGACT     QLGSPQT        1     0
CAGCTGGGGTCGCCTTCGCTT     QLGSPSL        1     0
CAGCTGGGGTCGCGGTCTTCG     QLGSRSS        1     0
CAGCTGGGGTCGCGTGTTCAT     QLGSRVH        1     0
CAGCTGGGGTCGCTGGCTTAG     QLGSLAQ        1     0
CAGCTGGGGTCGGCTGATGCT     QLGSADA        1     0
CAGCTGGGGTCGGCTGCGACG     QLGSAAT        1     0
CAGCTGGGGTCGTAGACTGCG     QLGSQTA        1     0
CAGCTGGGGTCGTATAGTATT     QLGSYSI        1     0
CAGCTGGGGTCGTATTCGTTG     QLGSYSL        1     0
CAGCTGGGGTCGTGGTCTTCT     QLGSWSS        1     0
CAGCTGGGGTCGTTGGATAGT     QLGSLDS        1     0
CAGCTGGGGTCTACGCCGGTG     QLGSTPV        1     0
CAGCTGGGGTCTCCGAGTCCT     QLGSPSP        1     0
CAGCTGGGGTCTCCGAGTCGT     QLGSPSR        1     0
CAGCTGGGGTCTCCGCTTCGT     QLGSPLR        1     0
CAGCTGGGGTCTCCTACTACT     QLGSPTT        1     0
CAGCTGGGGTCTCCTTCTCAT     QLGSPSH        1     0
CAGCTGGGGTCTCTGAAATAT     QLGSLKY        1     0
CAGCTGGGGTCTCTGAAGTAT     QLGSLKY        1     0
CAGCTGGGGTCTCTTACTGCT     QLGSLTA        1     0
CAGCTGGGGTCTGAGAAGTCG     QLGSEKS        1     0
CAGCTGGGGTCTGAGCCTATG     QLGSEPM        1     0
CAGCTGGGGTCTGCGATTCCT     QLGSAIP        1     0
CAGCTGGGGTCTGCTTTTGGG     QLGSAFG        1     0
CAGCTGGGGTCTTCTACGAGG     QLGSSTR        1     0
CAGCTGGGGTCTTGGCTGACT     QLGSWLT        1     0
CAGCTGGGGTGGACTCATCAG     QLGWTHQ        1     0
CAGCTGGGGTGGAGGTCTCAT     QLGWRSH        1     0
CAGCTGGGGTGGCATTATGCG     QLGWHYA        1     0
CAGCTGGGGTGGCCGGCTCAG     QLGWPAQ        1     0
CAGCTGGGGTGGCGTAATCTG     QLGWRNL        1     0
CAGCTGGGGTGGCTTCATCGT     QLGWLHR        1     0
CAGCTGGGGTGGCTTCCTTTT     QLGWLPF        1     0
CAGCTGGGGTGGTCTTATCCT     QLGWSYP        1     0
CAGCTGGGGTGGTGGAAGTCT     QLGWWKS        1     0
CAGCTGGGGTGTCCTCCTCAG     QLGCPPQ        1     0
CAGCTGGGGTGTGGTAGGGCT     QLGCGRA        1     0
CAGCTGGGGTTGAGTCGTCTG     QLGLSRL        1     0
CAGCTGGGGTTGCAGCCGATG     QLGLQPM        1     0
CAGCTGGGGTTGCATCGTCCG     QLGLHRP        1     0
CAGCTGGGGTTGCCGCATCAG     QLGLPHQ        1     0
CAGCTGGGGTTGCCTACTTTT     QLGLPTF        1     0
CAGCTGGGGTTGCCTAGTCAG     QLGLPSQ        1     0
CAGCTGGGGTTGCCTCCTATT     QLGLPPI        1     0
CAGCTGGGGTTGCTTATGCCG     QLGLLMP        1     0
CAGCTGGGGTTGGCGCCTATG     QLGLAPM        1     0
CAGCTGGGGTTGGCGTATACG     QLGLAYT        1     0
CAGCTGGGGTTGTGGACTCCT     QLGLWTP        1     0
CAGCTGGGGTTGTTTAATCAG     QLGLFNQ        1     0
CAGCTGGGGTTTTGGGGTAAT     QLGFWGN        1     0
CAGCTGGGTAAGACGGTGGCT     QLGKTVA        1     0
CAGCTGGGTAAGATGTATCGG     QLGKMYR        1     0
CAGCTGGGTAAGATGTCTCAG     QLGKMSQ        1     0
CAGCTGGGTAAGATTTTTACG     QLGKIFT        1     0
CAGCTGGGTAAGCAGTCGCCT     QLGKQSP        1     0
CAGCTGGGTAAGCCGACTACT     QLGKPTT        1     0
CAGCTGGGTAAGCCGACTCCT     QLGKPTP        1     0
CAGCTGGGTAAGCCGATTCCG     QLGKPIP        1     0
CAGCTGGGTAAGCGTCTGCAT     QLGKRLH        1     0
CAGCTGGGTAAGGTGGCGGCT     QLGKVAA        1     0
CAGCTGGGTAAGGTTTGGATT     QLGKVWI        1     0
CAGCTGGGTAATACTATGTTG     QLGNTML        1     0
CAGCTGGGTAATACTGTTCGT     QLGNTVR        1     0
CAGCTGGGTAATATGCTGCGT     QLGNMLR        1     0
CAGCTGGGTAATCCGCTGCCT     QLGNPLP        1     0
CAGCTGGGTAATCCTGTGCGG     QLGNPVR        1     0
CAGCTGGGTAATCGTACTCCG     QLGNRTP        1     0
CAGCTGGGTAATCTTACTGCT     QLGNLTA        1     0
CAGCTGGGTAATCTTACTTGG     QLGNLTW        1     0
CAGCTGGGTAATGATCCGAAT     QLGNDPN        1     0
CAGCTGGGTAATGCGTCGCCT     QLGNASP        1     0
CAGCTGGGTAATGCTCCGCCG     QLGNAPP        1     0
CAGCTGGGTAATGCTCTTATT     QLGNALI        1     0
CAGCTGGGTAATGGGAAGTGG     QLGNGKW        1     0
CAGCTGGGTAATGGGAATAAG     QLGNGNK        1     0
CAGCTGGGTAATGGGCTGGGT     QLGNGLG        1     0
CAGCTGGGTAATGTGCGGAGG     QLGNVRR        1     0
CAGCTGGGTAATTATCAGCCT     QLGNYQP        1     0
CAGCTGGGTAATTCAACGATT     QLGNSTI        1     0
CAGCTGGGTAATTCGAATGTT     QLGNSNV        1     0
CAGCTGGGTAATTCGCATGGG     QLGNSHG        1     0
CAGCTGGGTAATTCGTCGTCG     QLGNSSS        1     0
CAGCTGGGTAATTCTCCGCCG     QLGNSPP        1     0
CAGCTGGGTAATTTGCCGAGT     QLGNLPS        1     0
CAGCTGGGTACGAAGGAGCAG     QLGTKEQ        1     0
CAGCTGGGTACGAATGTTTGG     QLGTNVW        1     0
CAGCTGGGTACGACGTTGGTG     QLGTTLV        1     0
CAGCTGGGTACGCATGGGCAT     QLGTHGH        1     0
CAGCTGGGTACGCATTTTCCG     QLGTHFP        1     0
CAGCTGGGTACGCCGAATACT     QLGTPNT        1     0
CAGCTGGGTACGCCTACTTGG     QLGTPTW        1     0
CAGCTGGGTACGCCTATTACG     QLGTPIT        1     0
CAGCTGGGTACGCCTGCTAGT     QLGTPAS        1     0
CAGCTGGGTACGCCTGGGTTT     QLGTPGF        1     0
CAGCTGGGTACGCGGCCTTAT     QLGTRPY        1     0
CAGCTGGGTACGCGGTCTCCT     QLGTRSP        1     0
CAGCTGGGTACGCTGCATGAT     QLGTLHD        1     0
CAGCTGGGTACGCTGCTTGTT     QLGTLLV        1     0
CAGCTGGGTACGGATCCGGGT     QLGTDPG        1     0
CAGCTGGGTACGGCGCTGGTG     QLGTALV        1     0
CAGCTGGGTACGGTGTATTCT     QLGTVYS        1     0
CAGCTGGGTACGTATCATCGG     QLGTYHR        1     0
CAGCTGGGTACGTCTTCTACT     QLGTSST        1     0
CAGCTGGGTACGTGGATGAAG     QLGTWMK        1     0
CAGCTGGGTACTAATAATGGG     QLGTNNG        1     0
CAGCTGGGTACTACTACTCGG     QLGTTTR        1     0
CAGCTGGGTACTACTAGGTTG     QLGTTRL        1     0
CAGCTGGGTACTACTCCTTGT     QLGTTPC        1     0
CAGCTGGGTACTACTCTGTCT     QLGTTLS        1     0
CAGCTGGGTACTACTGGGACT     QLGTTGT        1     0
CAGCTGGGTACTCAGCCTGAT     QLGTQPD        1     0
CAGCTGGGTACTCAGTATTTG     QLGTQYL        1     0
CAGCTGGGTACTCATACTGCT     QLGTHTA        1     0
CAGCTGGGTACTCGGGCGGGG     QLGTRAG        1     0
CAGCTGGGTACTCTGCCTACT     QLGTLPT        1     0
CAGCTGGGTACTCTGGGTGTG     QLGTLGV        1     0
CAGCTGGGTACTCTTCCGAAT     QLGTLPN        1     0
CAGCTGGGTACTCTTTATCTG     QLGTLYL        1     0
CAGCTGGGTACTCTTTCTTTG     QLGTLSL        1     0
CAGCTGGGTACTGCTGAGTGG     QLGTAEW        1     0
CAGCTGGGTACTGGGCGGCAG     QLGTGRQ        1     0
CAGCTGGGTACTGGTCATCGT     QLGTGHR        1     0
CAGCTGGGTACTGTGCCTTGG     QLGTVPW        1     0
CAGCTGGGTACTGTGCTTCCG     QLGTVLP        1     0
CAGCTGGGTACTTATACTCAG     QLGTYTQ        1     0
CAGCTGGGTACTTCTATGCAG     QLGTSMQ        1     0
CAGCTGGGTACTTGGAGTTCT     QLGTWSS        1     0
CAGCTGGGTAGGAATGGGTCG     QLGRNGS        1     0
CAGCTGGGTAGGACGGTGAAT     QLGRTVN        1     0
CAGCTGGGTAGGACTGATTGT     QLGRTDC        1     0
CAGCTGGGTAGGAGTATTACG     QLGRSIT        1     0
CAGCTGGGTAGGATGACGAAT     QLGRMTN        1     0
CAGCTGGGTAGGCAGCCTCCG     QLGRQPP        1     0
CAGCTGGGTAGGCAGCCTGAT     QLGRQPD        1     0
CAGCTGGGTAGGCATCCGGCT     QLGRHPA        1     0
CAGCTGGGTAGGCCTCCTAAT     QLGRPPN        1     0
CAGCTGGGTAGGCCTGCTTAT     QLGRPAY        1     0
CAGCTGGGTAGGCTTACTGCT     QLGRLTA        1     0
CAGCTGGGTAGGGATACTTAG     QLGRDTQ        1     0
CAGCTGGGTAGGTATGTGAAT     QLGRYVN        1     0
CAGCTGGGTAGGTTGAATTTT     QLGRLNF        1     0
CAGCTGGGTAGTACTAATGCG     QLGSTNA        1     0
CAGCTGGGTAGTAGTAAGTCG     QLGSSKS        1     0
CAGCTGGGTAGTCCTTGGCGT     QLGSPWR        1     0
CAGCTGGGTAGTCGTTCGATG     QLGSRSM        1     0
CAGCTGGGTAGTCTTGTTTTG     QLGSLVL        1     0
CAGCTGGGTAGTGAGTCTCAG     QLGSESQ        1     0
CAGCTGGGTAGTGCTATTCAG     QLGSAIQ        1     0
CAGCTGGGTAGTGCTGTTGCT     QLGSAVA        1     0
CAGCTGGGTATGACGCAGTCG     QLGMTQS        1     0
CAGCTGGGTATGAGGCCTTCT     QLGMRPS        1     0
CAGCTGGGTATGAGTAGTTCT     QLGMSSS        1     0
CAGCTGGGTATGCAGCGTACG     QLGMQRT        1     0
CAGCTGGGTATGCCGACTCCG     QLGMPTP        1     0
CAGCTGGGTATGCCGCGTCCG     QLGMPRP        1     0
CAGCTGGGTATGCCTCGGTAT     QLGMPRY        1     0
CAGCTGGGTATGCGTTGGGAT     QLGMRWD        1     0
CAGCTGGGTATGCGTTTGGTT     QLGMRLV        1     0
CAGCTGGGTATGCTTCTGGCT     QLGMLLA        1     0
CAGCTGGGTATGGATTTGCAT     QLGMDLH        1     0
CAGCTGGGTATGGCGACTGGG     QLGMATG        1     0
CAGCTGGGTATGGCTCTTAAG     QLGMALK        1     0
CAGCTGGGTATGGCTCTTCGT     QLGMALR        1     0
CAGCTGGGTATGTATCGGACT     QLGMYRT        1     0
CAGCTGGGTATGTTGAGGTAG     QLGMLRQ        1     0
CAGCTGGGTATGTTGCATACT     QLGMLHT        1     0
CAGCTGGGTATTACTCCTGCT     QLGITPA        1     0
CAGCTGGGTATTATTCCGTTG     QLGIIPL        1     0
CAGCTGGGTATTCCTCATCGG     QLGIPHR        1     0
CAGCTGGGTATTCCTCATGCT     QLGIPHA        1     0
CAGCTGGGTATTCGTGATCAG     QLGIRDQ        1     0
CAGCTGGGTATTCTGACTCTT     QLGILTL        1     0
CAGCTGGGTATTGAGCCGCGT     QLGIEPR        1     0
CAGCTGGGTATTGATATGGAT     QLGIDMD        1     0
CAGCTGGGTATTGCGCGGATG     QLGIARM        1     0
CAGCTGGGTATTGGTGCGACT     QLGIGAT        1     0
CAGCTGGGTATTTCTAGGTCT     QLGISRS        1     0
CAGCTGGGTATTTGGACTACT     QLGIWTT        1     0
CAGCTGGGTCAGAAGAATGAG     QLGQKNE        1     0
CAGCTGGGTCAGACGGCTGGT     QLGQTAG        1     0
CAGCTGGGTCAGACGTTGCAT     QLGQTLH        1     0
CAGCTGGGTCAGAGGCCGAGT     QLGQRPS        1     0
CAGCTGGGTCAGCCGTGTTGT     QLGQPCC        1     0
CAGCTGGGTCAGCCTAAGCCT     QLGQPKP        1     0
CAGCTGGGTCAGGGTAAGGAT     QLGQGKD        1     0
CAGCTGGGTCAGGTTATGGTG     QLGQVMV        1     0
CAGCTGGGTCAGGTTGTTACG     QLGQVVT        1     0
CAGCTGGGTCAGTCGATGCCT     QLGQSMP        1     0
CAGCTGGGTCAGTCGTCTCTG     QLGQSSL        1     0
CAGCTGGGTCAGTCTCTTCAG     QLGQSLQ        1     0
CAGCTGGGTCAGTCTCTTGCG     QLGQSLA        1     0
CAGCTGGGTCAGTTGTTTCCG     QLGQLFP        1     0
CAGCTGGGTCATATTCCGCAG     QLGHIPQ        1     0
CAGCTGGGTCATCTGGATCGT     QLGHLDR        1     0
CAGCTGGGTCATCTTCTTCGT     QLGHLLR        1     0
CAGCTGGGTCATGAGCGTCCT     QLGHERP        1     0
CAGCTGGGTCATGAGGCTAAT     QLGHEAN        1     0
CAGCTGGGTCATGAGGTTTCT     QLGHEVS        1     0
CAGCTGGGTCATGCGTCGATG     QLGHASM        1     0
CAGCTGGGTCATGCTTGTTGG     QLGHACW        1     0
CAGCTGGGTCATTAGAAGCCT     QLGHQKP        1     0
CAGCTGGGTCATTGGTTGTAT     QLGHWLY        1     0
CAGCTGGGTCATTTGCGGCTG     QLGHLRL        1     0
CAGCTGGGTCCGAAGGAGGCT     QLGPKEA        1     0
CAGCTGGGTCCGAATAGGTAG     QLGPNRQ        1     0
CAGCTGGGTCCGACTATTTTG     QLGPTIL        1     0
CAGCTGGGTCCGACTCTTCCT     QLGPTLP        1     0
CAGCTGGGTCCGATTAATCCG     QLGPINP        1     0
CAGCTGGGTCCGCAGGTGGCT     QLGPQVA        1     0
CAGCTGGGTCCGCATACTTCT     QLGPHTS        1     0
CAGCTGGGTCCGCCGAGGATT     QLGPPRI        1     0
CAGCTGGGTCCGCGTGCTTTT     QLGPRAF        1     0
CAGCTGGGTCCGCGTTATACT     QLGPRYT        1     0
CAGCTGGGTCCGCGTTGGCTT     QLGPRWL        1     0
CAGCTGGGTCCGCTGGCGCAT     QLGPLAH        1     0
CAGCTGGGTCCGCTTAAGATG     QLGPLKM        1     0
CAGCTGGGTCCGCTTAGGGAG     QLGPLRE        1     0
CAGCTGGGTCCGCTTAGTTGG     QLGPLSW        1     0
CAGCTGGGTCCGCTTCCTTTG     QLGPLPL        1     0
CAGCTGGGTCCGGATCCTAGT     QLGPDPS        1     0
CAGCTGGGTCCGGCGAATCTT     QLGPANL        1     0
CAGCTGGGTCCGGGGACTGCT     QLGPGTA        1     0
CAGCTGGGTCCGGTGCCTAAG     QLGPVPK        1     0
CAGCTGGGTCCGGTGGAGCGT     QLGPVER        1     0
CAGCTGGGTCCGGTTACTCCT     QLGPVTP        1     0
CAGCTGGGTCCGTCGAGGGAT     QLGPSRD        1     0
CAGCTGGGTCCGTCGGGTACT     QLGPSGT        1     0
CAGCTGGGTCCGTCTTCGCAT     QLGPSSH        1     0
CAGCTGGGTCCTAAGACGCAG     QLGPKTQ        1     0
CAGCTGGGTCCTAATTATCAT     QLGPNYH        1     0
CAGCTGGGTCCTACGGGGACG     QLGPTGT        1     0
CAGCTGGGTCCTCCTACGAAG     QLGPPTK        1     0
CAGCTGGGTCCTCCTCAGCCT     QLGPPQP        1     0
CAGCTGGGTCCTCCTGATTTG     QLGPPDL        1     0
CAGCTGGGTCCTCGGGAGCCG     QLGPREP        1     0
CAGCTGGGTCCTCTGACGTCG     QLGPLTS        1     0
CAGCTGGGTCCTCTTCATTCG     QLGPLHS        1     0
CAGCTGGGTCCTCTTGGTCTG     QLGPLGL        1     0
CAGCTGGGTCCTGATACTAGT     QLGPDTS        1     0
CAGCTGGGTCCTGATCCTTCT     QLGPDPS        1     0
CAGCTGGGTCCTGCGAAGGCT     QLGPAKA        1     0
CAGCTGGGTCCTGCGAGTTGG     QLGPASW        1     0
CAGCTGGGTCCTGCGGCTTCT     QLGPAAS        1     0
CAGCTGGGTCCTGCTACGCCT     QLGPATP        1     0
CAGCTGGGTCCTGCTGGTTAT     QLGPAGY        1     0
CAGCTGGGTCCTTCTATGCAG     QLGPSMQ        1     0
CAGCTGGGTCCTTCTCAGACT     QLGPSQT        1     0
CAGCTGGGTCCTTCTCAGGTT     QLGPSQV        1     0
CAGCTGGGTCCTTCTGTTCTT     QLGPSVL        1     0
CAGCTGGGTCCTTGGGCGTGC     QLGPWAC        1     0
CAGCTGGGTCCTTTGACGCCG     QLGPLTP        1     0
CAGCTGGGTCCTTTTCCTGTT     QLGPFPV        1     0
CAGCTGGGTCGGCCTAGTACT     QLGRPST        1     0
CAGCTGGGTCGGCCTCATCAG     QLGRPHQ        1     0
CAGCTGGGTCGGGAGGGGCAG     QLGREGQ        1     0
CAGCTGGGTCGGGCGTCTACG     QLGRAST        1     0
CAGCTGGGTCGGGTTAATCCT     QLGRVNP        1     0
CAGCTGGGTCGGTCTGCTGTT     QLGRSAV        1     0
CAGCTGGGTCGGTCTTCGCTT     QLGRSSL        1     0
CAGCTGGGTCGTACGTATGGT     QLGRTYG        1     0
CAGCTGGGTCGTACGTCGATT     QLGRTSI        1     0
CAGCTGGGTCGTATACTTCCG     QLGRILP        1     0
CAGCTGGGTCGTATTACGGAG     QLGRITE        1     0
CAGCTGGGTCGTCATGTGACT     QLGRHVT        1     0
CAGCTGGGTCGTCTTAGTGTG     QLGRLSV        1     0
CAGCTGGGTCGTTCTGGTATG     QLGRSGM        1     0
CAGCTGGGTCTGAAGTATCAT     QLGLKYH        1     0
CAGCTGGGTCTGAATTGTAAG     QLGLNCK        1     0
CAGCTGGGTCTGACGGATGAT     QLGLTDD        1     0
CAGCTGGGTCTGACTCGTTTT     QLGLTRF        1     0
CAGCTGGGTCTGACTGAGGAG     QLGLTEE        1     0
CAGCTGGGTCTGAGTGAGCTG     QLGLSEL        1     0
CAGCTGGGTCTGCAGAAGCCT     QLGLQKP        1     0
CAGCTGGGTCTGCAGATTTAT     QLGLQIY        1     0
CAGCTGGGTCTGCCGAGGAAT     QLGLPRN        1     0
CAGCTGGGTCTGCCGATTTAT     QLGLPIY        1     0
CAGCTGGGTCTGCCGCGTGCG     QLGLPRA        1     0
CAGCTGGGTCTGCCGGCTACG     QLGLPAT        1     0
CAGCTGGGTCTGCCTAATTTG     QLGLPNL        1     0
CAGCTGGGTCTGCCTCATCTT     QLGLPHL        1     0
CAGCTGGGTCTGCCTCGGGTG     QLGLPRV        1     0
CAGCTGGGTCTGCCTGCTGTT     QLGLPAV        1     0
CAGCTGGGTCTGCTGCATATT     QLGLLHI        1     0
CAGCTGGGTCTGGTGCAGCAG     QLGLVQQ        1     0
CAGCTGGGTCTGTCGTCTTCG     QLGLSSS        1     0
CAGCTGGGTCTGTTTAGTATT     QLGLFSI        1     0
CAGCTGGGTCTTATGATTACT     QLGLMIT        1     0
CAGCTGGGTCTTCATACTAAG     QLGLHTK        1     0
CAGCTGGGTCTTCCTCGGTTT     QLGLPRF        1     0
CAGCTGGGTCTTCCTCTTTAT     QLGLPLY        1     0
CAGCTGGGTCTTCGGGCGCTT     QLGLRAL        1     0
CAGCTGGGTCTTCGTAGTGCT     QLGLRSA        1     0
CAGCTGGGTCTTCTGTATGTT     QLGLLYV        1     0
CAGCTGGGTCTTCTTCCTACG     QLGLLPT        1     0
CAGCTGGGTCTTCTTCGTAAG     QLGLLRK        1     0
CAGCTGGGTCTTGAGAAGTGT     QLGLEKC        1     0
CAGCTGGGTCTTGATTCTCAG     QLGLDSQ        1     0
CAGCTGGGTCTTGGTACGCGT     QLGLGTR        1     0
CAGCTGGGTCTTGTGTCGCCG     QLGLVSP        1     0
CAGCTGGGTCTTGTGTCGTCG     QLGLVSS        1     0
CAGCTGGGTGAGAAGCGGTCG     QLGEKRS        1     0
CAGCTGGGTGAGAAGGAGGAG     QLGEKEE        1     0
CAGCTGGGTGAGAATTAGGCT     QLGENQA        1     0
CAGCTGGGTGAGACGTCGGTT     QLGETSV        1     0
CAGCTGGGTGAGCCTAAGCTT     QLGEPKL        1     0
CAGCTGGGTGAGCCTCTTGAG     QLGEPLE        1     0
CAGCTGGGTGAGCTGCTGACG     QLGELLT        1     0
CAGCTGGGTGAGCTTACGTAT     QLGELTY        1     0
CAGCTGGGTGAGGGTGCTGCT     QLGEGAA        1     0
CAGCTGGGTGAGTATGTTCGG     QLGEYVR        1     0
CAGCTGGGTGAGTCGGCTGCG     QLGESAA        1     0
CAGCTGGGTGAGTCTATTACT     QLGESIT        1     0
CAGCTGGGTGATACTATGCCG     QLGDTMP        1     0
CAGCTGGGTGATACTTAGGCT     QLGDTQA        1     0
CAGCTGGGTGATCCGATGGTG     QLGDPMV        1     0
CAGCTGGGTGATCCTACTCCT     QLGDPTP        1     0
CAGCTGGGTGATCTGTTGCGG     QLGDLLR        1     0
CAGCTGGGTGATCTTCTTCTT     QLGDLLL        1     0
CAGCTGGGTGATGAGTCGCCT     QLGDESP        1     0
CAGCTGGGTGATGCGCGGAGT     QLGDARS        1     0
CAGCTGGGTGATGCTCGTTGG     QLGDARW        1     0
CAGCTGGGTGATTGTAAGTGT     QLGDCKC        1     0
CAGCTGGGTGATTTGGCGTGG     QLGDLAW        1     0
CAGCTGGGTGCGACGATTTCG     QLGATIS        1     0
CAGCTGGGTGCGACTAGTTCG     QLGATSS        1     0
CAGCTGGGTGCGACTCTTCGG     QLGATLR        1     0
CAGCTGGGTGCGATTCATCAT     QLGAIHH        1     0
CAGCTGGGTGCGCAGTATGCG     QLGAQYA        1     0
CAGCTGGGTGCGCAGTTGCTT     QLGAQLL        1     0
CAGCTGGGTGCGCCGACTTCG     QLGAPTS        1     0
CAGCTGGGTGCGCCTCCGAAT     QLGAPPN        1     0
CAGCTGGGTGCGCGTATGGAG     QLGARME        1     0
CAGCTGGGTGCGCGTCTTGGG     QLGARLG        1     0
CAGCTGGGTGCGCTTACTGGT     QLGALTG        1     0
CAGCTGGGTGCGCTTCCTCGT     QLGALPR        1     0
CAGCTGGGTGCGCTTGCTCCG     QLGALAP        1     0
CAGCTGGGTGCGGAGCCTGCT     QLGAEPA        1     0
CAGCTGGGTGCGGGGACGCAT     QLGAGTH        1     0
CAGCTGGGTGCGGTTTTGCCT     QLGAVLP        1     0
CAGCTGGGTGCGTCGCTGCAG     QLGASLQ        1     0
CAGCTGGGTGCTAATCCGACG     QLGANPT        1     0
CAGCTGGGTGCTACGTCGTGG     QLGATSW        1     0
CAGCTGGGTGCTACTAATCTT     QLGATNL        1     0
CAGCTGGGTGCTACTGCTGGG     QLGATAG        1     0
CAGCTGGGTGCTAGGCCGTCT     QLGARPS        1     0
CAGCTGGGTGCTCATCGGTGT     QLGAHRC        1     0
CAGCTGGGTGCTCCTTTTTCT     QLGAPFS        1     0
CAGCTGGGTGCTCGTCCGCAT     QLGARPH        1     0
CAGCTGGGTGCTCGTGATAGT     QLGARDS        1     0
CAGCTGGGTGCTCTGCCGAGG     QLGALPR        1     0
CAGCTGGGTGCTTGTCCGCTG     QLGACPL        1     0
CAGCTGGGTGGGATGCCGGTT     QLGGMPV        1     0
CAGCTGGGTGGGATGGTTTAT     QLGGMVY        1     0
CAGCTGGGTGGGATTCTGCCG     QLGGILP        1     0
CAGCTGGGTGGGCCTCCTCAG     QLGGPPQ        1     0
CAGCTGGGTGGGGCTTCTGTT     QLGGASV        1     0
CAGCTGGGTGGGGTGCATTCG     QLGGVHS        1     0
CAGCTGGGTGGGTCTGAACCT     QLGGSEP        1     0
CAGCTGGGTGGGTTGGATGTG     QLGGLDV        1     0
CAGCTGGGTGGTCCTGCGACT     QLGGPAT        1     0
CAGCTGGGTGGTCTGACGCAG     QLGGLTQ        1     0
CAGCTGGGTGGTGATGTTAAG     QLGGDVK        1     0
CAGCTGGGTGGTTATATGGCG     QLGGYMA        1     0
CAGCTGGGTGGTTCGTCTCTT     QLGGSSL        1     0
CAGCTGGGTGGTTCTCCGTGG     QLGGSPW        1     0
CAGCTGGGTGGTTTTCCTCCT     QLGGFPP        1     0
CAGCTGGGTGTGAAGTGTTTT     QLGVKCF        1     0
CAGCTGGGTGTGCATCTGAGT     QLGVHLS        1     0
CAGCTGGGTGTGCCGCATCCG     QLGVPHP        1     0
CAGCTGGGTGTGCGTTCGACG     QLGVRST        1     0
CAGCTGGGTGTGGATTGGCCT     QLGVDWP        1     0
CAGCTGGGTGTGGCGCCTGCT     QLGVAPA        1     0
CAGCTGGGTGTGGCTGCTTTT     QLGVAAF        1     0
CAGCTGGGTGTGTCTGCGCAT     QLGVSAH        1     0
CAGCTGGGTGTGTTTATGCTG     QLGVFML        1     0
CAGCTGGGTGTTAATAGTCCG     QLGVNSP        1     0
CAGCTGGGTGTTCATTATGGG     QLGVHYG        1     0
CAGCTGGGTGTTCCGCATGCT     QLGVPHA        1     0
CAGCTGGGTGTTTCTAAGTTG     QLGVSKL        1     0
CAGCTGGGTGTTTCTACGCAT     QLGVSTH        1     0
CAGCTGGGTGTTTCTCCTTTT     QLGVSPF        1     0
CAGCTGGGTTATACTGAGCGT     QLGYTER        1     0
CAGCTGGGTTATATTACGCCT     QLGYITP        1     0
CAGCTGGGTTATCATGGGCCG     QLGYHGP        1     0
CAGCTGGGTTATCGTACTCTG     QLGYRTL        1     0
CAGCTGGGTTATCTGATGGAT     QLGYLMD        1     0
CAGCTGGGTTATCTTATGGTG     QLGYLMV        1     0
CAGCTGGGTTATCTTCTGTAT     QLGYLLY        1     0
CAGCTGGGTTATGCTTCGTCG     QLGYASS        1     0
CAGCTGGGTTCGCCTCCTCAG     QLGSPPQ        1     0
CAGCTGGGTTCGCTTCCTCAT     QLGSLPH        1     0
CAGCTGGGTTCGTCGAGTCTG     QLGSSSL        1     0
CAGCTGGGTTCGTCGCTGCAG     QLGSSLQ        1     0
CAGCTGGGTTCGTCTCATATT     QLGSSHI        1     0
CAGCTGGGTTCGTGGGCTCCT     QLGSWAP        1     0
CAGCTGGGTTCGTGTGCGCAT     QLGSCAH        1     0
CAGCTGGGTTCTCAGAGTATG     QLGSQSM        1     0
CAGCTGGGTTCTCATCTGTCT     QLGSHLS        1     0
CAGCTGGGTTCTCCGCATAGT     QLGSPHS        1     0
CAGCTGGGTTCTCCGCTTTCT     QLGSPLS        1     0
CAGCTGGGTTCTCCTAGGCAG     QLGSPRQ        1     0
CAGCTGGGTTCTCTACCGTCG     QLGSLPS        1     0
CAGCTGGGTTCTCTGTATTAT     QLGSLYY        1     0
CAGCTGGGTTCTGATAGGAAG     QLGSDRK        1     0
CAGCTGGGTTCTGATCATTCT     QLGSDHS        1     0
CAGCTGGGTTCTGCGCCTAGT     QLGSAPS        1     0
CAGCTGGGTTCTGCTACGTCG     QLGSATS        1     0
CAGCTGGGTTCTGCTTCGCCG     QLGSASP        1     0
CAGCTGGGTTCTTCTCCTCCG     QLGSSPP        1     0
CAGCTGGGTTGGCAGCGGATT     QLGWQRI        1     0
CAGCTGGGTTGGCCTAATCAT     QLGWPNH        1     0
CAGCTGGGTTGGCCTCCGGCT     QLGWPPA        1     0
CAGCTGGGTTGGCCTTCGACT     QLGWPST        1     0
CAGCTGGGTTGGCTGCAGTAG     QLGWLQQ        1     0
CAGCTGGGTTGGGATCAGATT     QLGWDQI        1     0
CAGCTGGGTTGGGCTCGTGTG     QLGWARV        1     0
CAGCTGGGTTGGTGTCCTCCG     QLGWCPP        1     0
CAGCTGGGTTGTAATACTTGT     QLGCNTC        1     0
CAGCTGGGTTGTAGTCAGTTT     QLGCSQF        1     0
CAGCTGGGTTGTATGTCTACG     QLGCMST        1     0
CAGCTGGGTTGTCCGCCTACT     QLGCPPT        1     0
CAGCTGGGTTGTTGTTCTCGT     QLGCCSR        1     0
CAGCTGGGTTTGGCGTCTACT     QLGLAST        1     0
CAGCTGGGTTTGGTGCAGCGG     QLGLVQR        1     0
CAGCTGGGTTTGTATGCGAGG     QLGLYAR        1     0
CAGCTGGGTTTTCATCCTATT     QLGFHPI        1     0
CAGCTGGGTTTTCGTTATCTG     QLGFRYL        1     0
CAGCTGGGTTTTGAGCTGCCG     QLGFELP        1     0
CAGCTGGGTTTTGCGTGTTCG     QLGFACS        1     0
CAGCTGGTAACTATGTTGCCT     QLVTMLP        1     0
CAGCTGGTAAGTTCGTTGCCG     QLVSSLP        1     0
CAGCTGGTGAAGAGTGGGTTT     QLVKSGF        1     0
CAGCTGGTGAAGATGGCTCCG     QLVKMAP        1     0
CAGCTGGTGAAGCCGACTCCG     QLVKPTP        1     0
CAGCTGGTGAAGCCGCCTTAT     QLVKPPY        1     0
CAGCTGGTGAAGCCGTCTTAT     QLVKPSY        1     0
CAGCTGGTGAAGCCTACTAGG     QLVKPTR        1     0
CAGCTGGTGAAGCCTCTGACT     QLVKPLT        1     0
CAGCTGGTGAAGCCTTCGGTG     QLVKPSV        1     0
CAGCTGGTGAAGCGTCCTTCG     QLVKRPS        1     0
CAGCTGGTGAAGCTGCATATG     QLVKLHM        1     0
CAGCTGGTGAAGCTTGGGCCG     QLVKLGP        1     0
CAGCTGGTGAAGGAGCATCAG     QLVKEHQ        1     0
CAGCTGGTGAAGGAGCCTTGG     QLVKEPW        1     0
CAGCTGGTGAAGGTTCCTCCG     QLVKVPP        1     0
CAGCTGGTGAAGTATCTGCCT     QLVKYLP        1     0
CAGCTGGTGAAGTCGCCTTCT     QLVKSPS        1     0
CAGCTGGTGAAGTGTCCTCCT     QLVKCPP        1     0
CAGCTGGTGAAGTTGGTGCGG     QLVKLVR        1     0
CAGCTGGTGAATAAGAATCAT     QLVNKNH        1     0
CAGCTGGTGAATAGGCCGCGG     QLVNRPR        1     0
CAGCTGGTGAATAGGCTGCCT     QLVNRLP        1     0
CAGCTGGTGAATAGTATGATG     QLVNSMM        1     0
CAGCTGGTGAATAGTGAGGTG     QLVNSEV        1     0
CAGCTGGTGAATATGAATCTT     QLVNMNL        1     0
CAGCTGGTGAATCATGGGCAT     QLVNHGH        1     0
CAGCTGGTGAATCCGCATAAG     QLVNPHK        1     0
CAGCTGGTGAATCCGCTTGTG     QLVNPLV        1     0
CAGCTGGTGAATCCTACTTCT     QLVNPTS        1     0
CAGCTGGTGAATCCTCTGTAT     QLVNPLY        1     0
CAGCTGGTGAATCCTTATAAT     QLVNPYN        1     0
CAGCTGGTGAATCGTCCGGCG     QLVNRPA        1     0
CAGCTGGTGAATCGTCTGCAG     QLVNRLQ        1     0
CAGCTGGTGAATCTGTATCAT     QLVNLYH        1     0
CAGCTGGTGAATCTTTCGCCG     QLVNLSP        1     0
CAGCTGGTGAATGCTAAGGGT     QLVNAKG        1     0
CAGCTGGTGAATGCTTGGTCG     QLVNAWS        1     0
CAGCTGGTGAATGGGCCGCAT     QLVNGPH        1     0
CAGCTGGTGAATGGTCCGTAG     QLVNGPQ        1     0
CAGCTGGTGAATGTGGCGTCG     QLVNVAS        1     0
CAGCTGGTGAATTCGCGGCAT     QLVNSRH        1     0
CAGCTGGTGAATTGGGCGCCG     QLVNWAP        1     0
CAGCTGGTGAATTTGACGTTG     QLVNLTL        1     0
CAGCTGGTGACGAATCATTGG     QLVTNHW        1     0
CAGCTGGTGACGACGACTCAG     QLVTTTQ        1     0
CAGCTGGTGACGACGCCGACT     QLVTTPT        1     0
CAGCTGGTGACGACGCCGATG     QLVTTPM        1     0
CAGCTGGTGACGACGTCGATT     QLVTTSI        1     0
CAGCTGGTGACGACTACGCAT     QLVTTTH        1     0
CAGCTGGTGACGCCTTCTGGT     QLVTPSG        1     0
CAGCTGGTGACGCGGGATTAT     QLVTRDY        1     0
CAGCTGGTGACGCGTGTTATG     QLVTRVM        1     0
CAGCTGGTGACGCTGCGGGCT     QLVTLRA        1     0
CAGCTGGTGACGGATAGTTGT     QLVTDSC        1     0
CAGCTGGTGACGGATGAGACG     QLVTDET        1     0
CAGCTGGTGACGGCGAATCAG     QLVTANQ        1     0
CAGCTGGTGACGGCGTGTACG     QLVTACT        1     0
CAGCTGGTGACGGTGAAGGAG     QLVTVKE        1     0
CAGCTGGTGACGGTGCGTGGG     QLVTVRG        1     0
CAGCTGGTGACGTAGAATCTG     QLVTQNL        1     0
CAGCTGGTGACGTCTAAGGAT     QLVTSKD        1     0
CAGCTGGTGACGTGGCCTAAT     QLVTWPN        1     0
CAGCTGGTGACGTGGCCTACG     QLVTWPT        1     0
CAGCTGGTGACGTTGCCTCTT     QLVTLPL        1     0
CAGCTGGTGACGTTTGTTCAT     QLVTFVH        1     0
CAGCTGGTGACTAATCCGTTT     QLVTNPF        1     0
CAGCTGGTGACTATGCCTTGG     QLVTMPW        1     0
CAGCTGGTGACTATGGAGCAT     QLVTMEH        1     0
CAGCTGGTGACTATGGCTTCT     QLVTMAS        1     0
CAGCTGGTGACTATGTCTTGG     QLVTMSW        1     0
CAGCTGGTGACTCATACGCGG     QLVTHTR        1     0
CAGCTGGTGACTCCGGCGTGG     QLVTPAW        1     0
CAGCTGGTGACTCCGGGGCAT     QLVTPGH        1     0
CAGCTGGTGACTCCTATTTAG     QLVTPIQ        1     0
CAGCTGGTGACTCCTCCGCGT     QLVTPPR        1     0
CAGCTGGTGACTCGGGTGGGT     QLVTRVG        1     0
CAGCTGGTGACTCGTTCTTGT     QLVTRSC        1     0
CAGCTGGTGACTCTGGTGCCG     QLVTLVP        1     0
CAGCTGGTGACTCTTATTATT     QLVTLII        1     0
CAGCTGGTGACTCTTCCTCTG     QLVTLPL        1     0
CAGCTGGTGACTGCTAGGCCT     QLVTARP        1     0
CAGCTGGTGACTGTGGATGGT     QLVTVDG        1     0
CAGCTGGTGACTTATCCTACG     QLVTYPT        1     0
CAGCTGGTGACTTTGCCGTTT     QLVTLPF        1     0
CAGCTGGTGAGGAATGCGTCG     QLVRNAS        1     0
CAGCTGGTGAGGACGGCTCCT     QLVRTAP        1     0
CAGCTGGTGAGGATTAATCCT     QLVRINP        1     0
CAGCTGGTGAGGCCTCTGGTT     QLVRPLV        1     0
CAGCTGGTGAGGCCTGAGCGT     QLVRPER        1     0
CAGCTGGTGAGGGAGCCGAGG     QLVREPR        1     0
CAGCTGGTGAGGGCTCAGCCT     QLVRAQP        1     0
CAGCTGGTGAGGGTGCCTTCG     QLVRVPS        1     0
CAGCTGGTGAGTACGCGGGCT     QLVSTRA        1     0
CAGCTGGTGAGTACTCGGACG     QLVSTRT        1     0
CAGCTGGTGAGTATTCCGGCG     QLVSIPA        1     0
CAGCTGGTGAGTCCGAAGTTG     QLVSPKL        1     0
CAGCTGGTGAGTCCGCTGCAT     QLVSPLH        1     0
CAGCTGGTGAGTCGGGCTAGT     QLVSRAS        1     0
CAGCTGGTGAGTCTGGAGTAT     QLVSLEY        1     0
CAGCTGGTGAGTGCGCCTAAG     QLVSAPK        1     0
CAGCTGGTGAGTTGGCCTCGG     QLVSWPR        1     0
CAGCTGGTGAGTTGGGCGCCT     QLVSWAP        1     0
CAGCTGGTGATGACGCGTCCG     QLVMTRP        1     0
CAGCTGGTGATGATGAGGTGG     QLVMMRW        1     0
CAGCTGGTGATGCCGGGTGCG     QLVMPGA        1     0
CAGCTGGTGATGCCTCATTCT     QLVMPHS        1     0
CAGCTGGTGATGCTGACTAAT     QLVMLTN        1     0
CAGCTGGTGATGCTGCCGTCG     QLVMLPS        1     0
CAGCTGGTGATGTATAAGGCT     QLVMYKA        1     0
CAGCTGGTGATGTCGACTCAG     QLVMSTQ        1     0
CAGCTGGTGATGTGGTCTTGG     QLVMWSW        1     0
CAGCTGGTGATTACGGAGCGG     QLVITER        1     0
CAGCTGGTGATTAGGCCGCCT     QLVIRPP        1     0
CAGCTGGTGATTCAGCCGCCG     QLVIQPP        1     0
CAGCTGGTGATTCAGGATCGG     QLVIQDR        1     0
CAGCTGGTGATTCCGCTGCCT     QLVIPLP        1     0
CAGCTGGTGATTCCGTCTCGT     QLVIPSR        1     0
CAGCTGGTGATTCTTCCGCCG     QLVILPP        1     0
CAGCTGGTGATTGAGATTAGT     QLVIEIS        1     0
CAGCTGGTGATTGGGAAGATG     QLVIGKM        1     0
CAGCTGGTGATTGTGAAGCAG     QLVIVKQ        1     0
CAGCTGGTGCAGAAGATGCAT     QLVQKMH        1     0
CAGCTGGTGCAGAATTCGCGT     QLVQNSR        1     0
CAGCTGGTGCAGACGGGGCAG     QLVQTGQ        1     0
CAGCTGGTGCAGACGTCGCGT     QLVQTSR        1     0
CAGCTGGTGCAGACTCCTACT     QLVQTPT        1     0
CAGCTGGTGCAGAGGGCTTGT     QLVQRAC        1     0
CAGCTGGTGCAGCAGCATACG     QLVQQHT        1     0
CAGCTGGTGCAGCAGCATCCT     QLVQQHP        1     0
CAGCTGGTGCAGCATAAGCTG     QLVQHKL        1     0
CAGCTGGTGCAGCCGCCTCAG     QLVQPPQ        1     0
CAGCTGGTGCAGCCGTTGGTG     QLVQPLV        1     0
CAGCTGGTGCAGCCTAGTCTG     QLVQPSL        1     0
CAGCTGGTGCAGCCTCATCGG     QLVQPHR        1     0
CAGCTGGTGCAGCTTCAGGCT     QLVQLQA        1     0
CAGCTGGTGCAGGCGGCTTCT     QLVQAAS        1     0
CAGCTGGTGCAGGCGTATCTT     QLVQAYL        1     0
CAGCTGGTGCAGGCGTCGCTG     QLVQASL        1     0
CAGCTGGTGCAGGCTCGTGGT     QLVQARG        1     0
CAGCTGGTGCAGGCTTCGGTG     QLVQASV        1     0
CAGCTGGTGCAGGGTCCGAAG     QLVQGPK        1     0
CAGCTGGTGCAGGTTGCTCCG     QLVQVAP        1     0
CAGCTGGTGCAGGTTGTGCAG     QLVQVVQ        1     0
CAGCTGGTGCAGTATTGGGCT     QLVQYWA        1     0
CAGCTGGTGCAGTCTACTCCG     QLVQSTP        1     0
CAGCTGGTGCATAATCTTAAT     QLVHNLN        1     0
CAGCTGGTGCATAATGCGTTT     QLVHNAF        1     0
CAGCTGGTGCATACTGAGGAT     QLVHTED        1     0
CAGCTGGTGCATAGTCGTAAT     QLVHSRN        1     0
CAGCTGGTGCATATTATTTAG     QLVHIIQ        1     0
CAGCTGGTGCATATTGATTCT     QLVHIDS        1     0
CAGCTGGTGCATCATCGTTCG     QLVHHRS        1     0
CAGCTGGTGCATCCTAATCCT     QLVHPNP        1     0
CAGCTGGTGCATCGTCCGCCT     QLVHRPP        1     0
CAGCTGGTGCATCGTCTGGCT     QLVHRLA        1     0
CAGCTGGTGCATCGTGCTCCT     QLVHRAP        1     0
CAGCTGGTGCATCTTGTTCCG     QLVHLVP        1     0
CAGCTGGTGCATGCTCCTGCG     QLVHAPA        1     0
CAGCTGGTGCATTGGCCTTAG     QLVHWPQ        1     0
CAGCTGGTGCATTGGGAGATG     QLVHWEM        1     0
CAGCTGGTGCATTTGCTGGAT     QLVHLLD        1     0
CAGCTGGTGCATTTGGATACG     QLVHLDT        1     0
CAGCTGGTGCATTTGGGTCCG     QLVHLGP        1     0
CAGCTGGTGCCGACGACTCTG     QLVPTTL        1     0
CAGCTGGTGCCGACTGCTCTG     QLVPTAL        1     0
CAGCTGGTGCCGAGTAATATT     QLVPSNI        1     0
CAGCTGGTGCCGCAGCCGCTT     QLVPQPL        1     0
CAGCTGGTGCCGCATACGCTG     QLVPHTL        1     0
CAGCTGGTGCCGCATCATCAG     QLVPHHQ        1     0
CAGCTGGTGCCGCATCCTAAG     QLVPHPK        1     0
CAGCTGGTGCCGCATCCTTAT     QLVPHPY        1     0
CAGCTGGTGCCGCCGGGTAAT     QLVPPGN        1     0
CAGCTGGTGCCGCCTCAGGTT     QLVPPQV        1     0
CAGCTGGTGCCGCCTCATAGT     QLVPPHS        1     0
CAGCTGGTGCCGCCTCCTTAG     QLVPPPQ        1     0
CAGCTGGTGCCGCCTCGGTAT     QLVPPRY        1     0
CAGCTGGTGCCGCGGAATACT     QLVPRNT        1     0
CAGCTGGTGCCGCGTGATACG     QLVPRDT        1     0
CAGCTGGTGCCGCTGCCTCTT     QLVPLPL        1     0
CAGCTGGTGCCGCTGGGGTTG     QLVPLGL        1     0
CAGCTGGTGCCGCTTACGTCG     QLVPLTS        1     0
CAGCTGGTGCCGCTTAGTAAG     QLVPLSK        1     0
CAGCTGGTGCCGCTTAGTGCT     QLVPLSA        1     0
CAGCTGGTGCCGCTTATTCCT     QLVPLIP        1     0
CAGCTGGTGCCGCTTGATGTG     QLVPLDV        1     0
CAGCTGGTGCCGCTTTGGCCG     QLVPLWP        1     0
CAGCTGGTGCCGGTTCATCCT     QLVPVHP        1     0
CAGCTGGTGCCGTCGCCGTCT     QLVPSPS        1     0
CAGCTGGTGCCGTCTACTAGG     QLVPSTR        1     0
CAGCTGGTGCCGTCTGTTCCT     QLVPSVP        1     0
CAGCTGGTGCCGTGGTATTAT     QLVPWYY        1     0
CAGCTGGTGCCTAAGACGCAG     QLVPKTQ        1     0
CAGCTGGTGCCTACGACTTTG     QLVPTTL        1     0
CAGCTGGTGCCTACGCGTTAG     QLVPTRQ        1     0
CAGCTGGTGCCTACGGGTCCG     QLVPTGP        1     0
CAGCTGGTGCCTACTAGTCCG     QLVPTSP        1     0
CAGCTGGTGCCTAGGACTTCT     QLVPRTS        1     0
CAGCTGGTGCCTAGGTCTACG     QLVPRST        1     0
CAGCTGGTGCCTAGTTTTATT     QLVPSFI        1     0
CAGCTGGTGCCTCATAATGAT     QLVPHND        1     0
CAGCTGGTGCCTCATGATATT     QLVPHDI        1     0
CAGCTGGTGCCTCCGAATTCG     QLVPPNS        1     0
CAGCTGGTGCCTCCGATTCAG     QLVPPIQ        1     0
CAGCTGGTGCCTCCGCAGTTG     QLVPPQL        1     0
CAGCTGGTGCCTCCTACTTGG     QLVPPTW        1     0
CAGCTGGTGCCTCCTGGTCCG     QLVPPGP        1     0
CAGCTGGTGCCTCCTTATCAG     QLVPPYQ        1     0
CAGCTGGTGCCTCCTTATCGG     QLVPPYR        1     0
CAGCTGGTGCCTCGGCAGTCT     QLVPRQS        1     0
CAGCTGGTGCCTCGTTCGATG     QLVPRSM        1     0
CAGCTGGTGCCTCTGATGACT     QLVPLMT        1     0
CAGCTGGTGCCTCTGTAGACG     QLVPLQT        1     0
CAGCTGGTGCCTCTGTTGAGT     QLVPLLS        1     0
CAGCTGGTGCCTGAGCATTAG     QLVPEHQ        1     0
CAGCTGGTGCCTGAGCATTTG     QLVPEHL        1     0
CAGCTGGTGCCTGCTCGTAAT     QLVPARN        1     0
CAGCTGGTGCCTGGTATTCTT     QLVPGIL        1     0
CAGCTGGTGCCTGGTCCTTCT     QLVPGPS        1     0
CAGCTGGTGCCTGTTCATACG     QLVPVHT        1     0
CAGCTGGTGCCTGTTCCGACT     QLVPVPT        1     0
CAGCTGGTGCCTTATCTTTCG     QLVPYLS        1     0
CAGCTGGTGCCTTCGCCGTCG     QLVPSPS        1     0
CAGCTGGTGCCTTCGCTTCCG     QLVPSLP        1     0
CAGCTGGTGCCTTCTTGGGTT     QLVPSWV        1     0
CAGCTGGTGCCTTGGCAGCGT     QLVPWQR        1     0
CAGCTGGTGCGGAATCATTTT     QLVRNHF        1     0
CAGCTGGTGCGGAGTTCGCCG     QLVRSSP        1     0
CAGCTGGTGCGGATGCCGTAG     QLVRMPQ        1     0
CAGCTGGTGCGGCATCCGCAG     QLVRHPQ        1     0
CAGCTGGTGCGGCCTCCGGAT     QLVRPPD        1     0
CAGCTGGTGCGGCCTGTGCGT     QLVRPVR        1     0
CAGCTGGTGCGGCTTGTGCAG     QLVRLVQ        1     0
CAGCTGGTGCGGGATGCGAAG     QLVRDAK        1     0
CAGCTGGTGCGGGGTACTAAT     QLVRGTN        1     0
CAGCTGGTGCGGTCTTCTTTT     QLVRSSF        1     0
CAGCTGGTGCGTACGAGGCCT     QLVRTRP        1     0
CAGCTGGTGCGTACTAGTACG     QLVRTST        1     0
CAGCTGGTGCGTACTCATCCG     QLVRTHP        1     0
CAGCTGGTGCGTATGAATAAT     QLVRMNN        1     0
CAGCTGGTGCGTCCGAATGCT     QLVRPNA        1     0
CAGCTGGTGCGTCCGGTTCGG     QLVRPVR        1     0
CAGCTGGTGCGTCCTTCTACT     QLVRPST        1     0
CAGCTGGTGCGTCCTTCTGTT     QLVRPSV        1     0
CAGCTGGTGCGTCTGACGCTG     QLVRLTL        1     0
CAGCTGGTGCGTGATATTCCG     QLVRDIP        1     0
CAGCTGGTGCGTGCGGAGTGG     QLVRAEW        1     0
CAGCTGGTGCGTGGGTTGACG     QLVRGLT        1     0
CAGCTGGTGCGTGTTATTCTT     QLVRVIL        1     0
CAGCTGGTGCGTTCGACTGCT     QLVRSTA        1     0
CAGCTGGTGCGTTTGATTAAT     QLVRLIN        1     0
CAGCTGGTGCTGCATGGGTGG     QLVLHGW        1     0
CAGCTGGTGCTGGAGATGAGT     QLVLEMS        1     0
CAGCTGGTGCTGGCTAGTAAT     QLVLASN        1     0
CAGCTGGTGCTGGCTCCGAAG     QLVLAPK        1     0
CAGCTGGTGCTGGCTGTGCGG     QLVLAVR        1     0
CAGCTGGTGCTGTATACGTCG     QLVLYTS        1     0
CAGCTGGTGCTGTCTGAGCGG     QLVLSER        1     0
CAGCTGGTGCTTACCGTTAGT     QLVLTVS        1     0
CAGCTGGTGCTTACGCCTCCT     QLVLTPP        1     0
CAGCTGGTGCTTACTCCTTCG     QLVLTPS        1     0
CAGCTGGTGCTTATTAGTTCG     QLVLISS        1     0
CAGCTGGTGCTTATTGCGGGG     QLVLIAG        1     0
CAGCTGGTGCTTATTTCGCCG     QLVLISP        1     0
CAGCTGGTGCTTCATCAGCAT     QLVLHQH        1     0
CAGCTGGTGCTTCCGGTGGCT     QLVLPVA        1     0
CAGCTGGTGCTTGATAATAAT     QLVLDNN        1     0
CAGCTGGTGCTTGTGATTCCG     QLVLVIP        1     0
CAGCTGGTGCTTTATACGACG     QLVLYTT        1     0
CAGCTGGTGCTTTCGGATACG     QLVLSDT        1     0
CAGCTGGTGCTTTTGAGGGAT     QLVLLRD        1     0
CAGCTGGTGGAGAATGCTCAG     QLVENAQ        1     0
CAGCTGGTGGAGACGACGCTT     QLVETTL        1     0
CAGCTGGTGGAGAGTCGTGAT     QLVESRD        1     0
CAGCTGGTGGAGCATCGGCGG     QLVEHRR        1     0
CAGCTGGTGGAGCGGTCTGTT     QLVERSV        1     0
CAGCTGGTGGAGCGTTGGCAT     QLVERWH        1     0
CAGCTGGTGGAGCTGACGCTT     QLVELTL        1     0
CAGCTGGTGGAGCTGCCGGCG     QLVELPA        1     0
CAGCTGGTGGAGGCGGATGCG     QLVEADA        1     0
CAGCTGGTGGAGGCTTGGTGG     QLVEAWW        1     0
CAGCTGGTGGAGTCTGCTATG     QLVESAM        1     0
CAGCTGGTGGATAAGGGTGTG     QLVDKGV        1     0
CAGCTGGTGGATAAGGTGGAT     QLVDKVD        1     0
CAGCTGGTGGATACTTCGCGT     QLVDTSR        1     0
CAGCTGGTGGATAGTCGGCCT     QLVDSRP        1     0
CAGCTGGTGGATATGCAGTTG     QLVDMQL        1     0
CAGCTGGTGGATCAGCCGACT     QLVDQPT        1     0
CAGCTGGTGGATCCGATGCGT     QLVDPMR        1     0
CAGCTGGTGGATCCGCGGACT     QLVDPRT        1     0
CAGCTGGTGGATCCTACTGTG     QLVDPTV        1     0
CAGCTGGTGGATCCTCTTACT     QLVDPLT        1     0
CAGCTGGTGGATCGTACTACG     QLVDRTT        1     0
CAGCTGGTGGATCTGAATGCT     QLVDLNA        1     0
CAGCTGGTGGATCTGACTCTT     QLVDLTL        1     0
CAGCTGGTGGATGCGTTGAAT     QLVDALN        1     0
CAGCTGGTGGATGGGACTCGT     QLVDGTR        1     0
CAGCTGGTGGATGTTACGTCG     QLVDVTS        1     0
CAGCTGGTGGATTATCCGCTG     QLVDYPL        1     0
CAGCTGGTGGATTCGCTTCAG     QLVDSLQ        1     0
CAGCTGGTGGCGAAGTTTCAT     QLVAKFH        1     0
CAGCTGGTGGCGACTAGTCCG     QLVATSP        1     0
CAGCTGGTGGCGCCGCATTAT     QLVAPHY        1     0
CAGCTGGTGGCGCCTCATCCG     QLVAPHP        1     0
CAGCTGGTGGCGCCTGCTAAT     QLVAPAN        1     0
CAGCTGGTGGCGCGGTCTGAG     QLVARSE        1     0
CAGCTGGTGGCGCTGTCTCCG     QLVALSP        1     0
CAGCTGGTGGCGCTTATTAAG     QLVALIK        1     0
CAGCTGGTGGCGCTTGAGACG     QLVALET        1     0
CAGCTGGTGGCGGAGAGTACG     QLVAEST        1     0
CAGCTGGTGGCGGATAGTCCT     QLVADSP        1     0
CAGCTGGTGGCGGCGCCGCGG     QLVAAPR        1     0
CAGCTGGTGGCGGCGGCGGAT     QLVAAAD        1     0
CAGCTGGTGGCGGCTCATCCG     QLVAAHP        1     0
CAGCTGGTGGCGGGTGTGTCG     QLVAGVS        1     0
CAGCTGGTGGCGTCGACGTCG     QLVASTS        1     0
CAGCTGGTGGCGTCGCTTCCT     QLVASLP        1     0
CAGCTGGTGGCGTGGACGTAT     QLVAWTY        1     0
CAGCTGGTGGCTACGAATGGG     QLVATNG        1     0
CAGCTGGTGGCTACTCCGCGT     QLVATPR        1     0
CAGCTGGTGGCTAGTGAGCCG     QLVASEP        1     0
CAGCTGGTGGCTCCTCCGTCT     QLVAPPS        1     0
CAGCTGGTGGCTCCTGCTACT     QLVAPAT        1     0
CAGCTGGTGGCTCGGGTTCCG     QLVARVP        1     0
CAGCTGGTGGCTCGGTCTCCG     QLVARSP        1     0
CAGCTGGTGGCTCGGTCTGAG     QLVARSE        1     0
CAGCTGGTGGCTCGTACTTCG     QLVARTS        1     0
CAGCTGGTGGCTCGTAGTAGT     QLVARSS        1     0
CAGCTGGTGGCTCGTCAGCAT     QLVARQH        1     0
CAGCTGGTGGCTCTGGCGTGG     QLVALAW        1     0
CAGCTGGTGGCTCTTACTCGG     QLVALTR        1     0
CAGCTGGTGGCTGTGAAGGAG     QLVAVKE        1     0
CAGCTGGTGGCTTCTACGATT     QLVASTI        1     0
CAGCTGGTGGCTTCTCCGCTT     QLVASPL        1     0
CAGCTGGTGGCTTGTACTCTG     QLVACTL        1     0
CAGCTGGTGGCTTGTTTTTTG     QLVACFL        1     0
CAGCTGGTGGGGCCGTGTTCT     QLVGPCS        1     0
CAGCTGGTGGGGCGTTTTCAT     QLVGRFH        1     0
CAGCTGGTGGGGGCTGTGAGG     QLVGAVR        1     0
CAGCTGGTGGGTAATTTGCAT     QLVGNLH        1     0
CAGCTGGTGGGTATTTCGAGT     QLVGISS        1     0
CAGCTGGTGGGTCATACGCCT     QLVGHTP        1     0
CAGCTGGTGGGTCATTGGGCT     QLVGHWA        1     0
CAGCTGGTGGGTCGGAATCTG     QLVGRNL        1     0
CAGCTGGTGGGTCTGGTGATG     QLVGLVM        1     0
CAGCTGGTGGGTGATACTCAG     QLVGDTQ        1     0
CAGCTGGTGGTGACTCCTGCG     QLVVTPA        1     0
CAGCTGGTGGTGCATCCGAAT     QLVVHPN        1     0
CAGCTGGTGGTGCCGTCGCCG     QLVVPSP        1     0
CAGCTGGTGGTGCCTAGTCAT     QLVVPSH        1     0
CAGCTGGTGGTGCGTAATCTG     QLVVRNL        1     0
CAGCTGGTGGTGCGTTCTGCT     QLVVRSA        1     0
CAGCTGGTGGTGCTTACGGTG     QLVVLTV        1     0
CAGCTGGTGGTGGCGTATGTT     QLVVAYV        1     0
CAGCTGGTGGTGGTGCGGGAG     QLVVVRE        1     0
CAGCTGGTGGTGTCTATTCCG     QLVVSIP        1     0
CAGCTGGTGGTTAAGCTGACG     QLVVKLT        1     0
CAGCTGGTGGTTACTCAGCCT     QLVVTQP        1     0
CAGCTGGTGGTTCATCCTAGT     QLVVHPS        1     0
CAGCTGGTGGTTCCTGGTCGT     QLVVPGR        1     0
CAGCTGGTGGTTCCTTTGAAT     QLVVPLN        1     0
CAGCTGGTGGTTCTTGGTCGG     QLVVLGR        1     0
CAGCTGGTGGTTGCTGTTACT     QLVVAVT        1     0
CAGCTGGTGGTTGGTCTTTAT     QLVVGLY        1     0
CAGCTGGTGGTTTCGATGAAT     QLVVSMN        1     0
CAGCTGGTGTAGACTCGTTTT     QLVQTRF        1     0
CAGCTGGTGTAGATTAGTGCG     QLVQISA        1     0
CAGCTGGTGTATAAGCGGCTT     QLVYKRL        1     0
CAGCTGGTGTATAATGAGCGG     QLVYNER        1     0
CAGCTGGTGTATATTCCTACG     QLVYIPT        1     0
CAGCTGGTGTATCCTCTTAGT     QLVYPLS        1     0
CAGCTGGTGTATCTTCTTAAT     QLVYLLN        1     0
CAGCTGGTGTATGATGGGTTT     QLVYDGF        1     0
CAGCTGGTGTATGGTCCTACT     QLVYGPT        1     0
CAGCTGGTGTATTATGCTCCT     QLVYYAP        1     0
CAGCTGGTGTATTCGAGGAAT     QLVYSRN        1     0
CAGCTGGTGTATTTGCCGGTG     QLVYLPV        1     0
CAGCTGGTGTCGACGTAGGAG     QLVSTQE        1     0
CAGCTGGTGTCGACTAAGATG     QLVSTKM        1     0
CAGCTGGTGTCGACTCCTGGT     QLVSTPG        1     0
CAGCTGGTGTCGCATCTTGTT     QLVSHLV        1     0
CAGCTGGTGTCGCCGAAGATG     QLVSPKM        1     0
CAGCTGGTGTCGCCGACTCTT     QLVSPTL        1     0
CAGCTGGTGTCGCCGCGGTAT     QLVSPRY        1     0
CAGCTGGTGTCGCCGGTTGCT     QLVSPVA        1     0
CAGCTGGTGTCGCCGTCTCCG     QLVSPSP        1     0
CAGCTGGTGTCGCCTCATCCG     QLVSPHP        1     0
CAGCTGGTGTCGCCTGCGCCT     QLVSPAP        1     0
CAGCTGGTGTCGCTGCAGCTT     QLVSLQL        1     0
CAGCTGGTGTCGCTTAGGCCT     QLVSLRP        1     0
CAGCTGGTGTCTAGTCTGACG     QLVSSLT        1     0
CAGCTGGTGTCTATGGGGACT     QLVSMGT        1     0
CAGCTGGTGTCTATTCCTCTT     QLVSIPL        1     0
CAGCTGGTGTCTCATAGGCCG     QLVSHRP        1     0
CAGCTGGTGTCTCATCCTCCT     QLVSHPP        1     0
CAGCTGGTGTCTCGGCATCTT     QLVSRHL        1     0
CAGCTGGTGTCTCGGCATTTG     QLVSRHL        1     0
CAGCTGGTGTCTCTTCCTAAT     QLVSLPN        1     0
CAGCTGGTGTCTGCGCCTCGA     QLVSAPR        1     0
CAGCTGGTGTCTTCTACTTTG     QLVSSTL        1     0
CAGCTGGTGTGGAAGTCTACA     QLVWKST        1     0
CAGCTGGTGTGGCCGCAGCCG     QLVWPQP        1     0
CAGCTGGTGTGGGAGCCTAGG     QLVWEPR        1     0
CAGCTGGTGTGGGAGTCGACT     QLVWEST        1     0
CAGCTGGTGTGTAATGAGCGG     QLVCNER        1     0
CAGCTGGTGTGTCAGCCGAAG     QLVCQPK        1     0
CAGCTGGTGTTGCGGCCTCCT     QLVLRPP        1     0
CAGCTGGTGTTGCTGGCTGTG     QLVLLAV        1     0
CAGCTGGTGTTGTCGATTCAT     QLVLSIH        1     0
CAGCTGGTGTTGTTTCAGTGG     QLVLFQW        1     0
CAGCTGGTGTTTCAGAAGCCG     QLVFQKP        1     0
CAGCTGGTGTTTCATCCTACG     QLVFHPT        1     0
CAGCTGGTGTTTCCGGATAAT     QLVFPDN        1     0
CAGCTGGTGTTTGGTACGCTT     QLVFGTL        1     0
CAGCTGGTGTTTTCTCTTTCT     QLVFSLS        1     0
CAGCTGGTTAAGACGTCTTCT     QLVKTSS        1     0
CAGCTGGTTAAGACTGCGGTG     QLVKTAV        1     0
CAGCTGGTTAAGCCGCAGGCT     QLVKPQA        1     0
CAGCTGGTTAAGCCGCGTGTT     QLVKPRV        1     0
CAGCTGGTTAAGCCTATGCAG     QLVKPMQ        1     0
CAGCTGGTTAAGCCTCAGTAT     QLVKPQY        1     0
CAGCTGGTTAAGCCTCGGCCA     QLVKPRP        1     0
CAGCTGGTTAAGCCTTGTCTG     QLVKPCL        1     0
CAGCTGGTTAAGGGTTTGCCT     QLVKGLP        1     0
CAGCTGGTTAAGTCGTGTAAT     QLVKSCN        1     0
CAGCTGGTTAAGTGGCCTCTG     QLVKWPL        1     0
CAGCTGGTTAATAATACGCCT     QLVNNTP        1     0
CAGCTGGTTAATACTCCTATG     QLVNTPM        1     0
CAGCTGGTTAATAGGTCGTAT     QLVNRSY        1     0
CAGCTGGTTAATCCGTCGCTT     QLVNPSL        1     0
CAGCTGGTTAATCCTGGTACT     QLVNPGT        1     0
CAGCTGGTTAATCGTCTGCCG     QLVNRLP        1     0
CAGCTGGTTAATCGTGCTCCT     QLVNRAP        1     0
CAGCTGGTTAATCTGCCTCCG     QLVNLPP        1     0
CAGCTGGTTAATGCTCATTAG     QLVNAHQ        1     0
CAGCTGGTTAATGTGAGGCCT     QLVNVRP        1     0
CAGCTGGTTAATGTTACGATT     QLVNVTI        1     0
CAGCTGGTTAATTTGGCGAAT     QLVNLAN        1     0
CAGCTGGTTACGAATCGGCCT     QLVTNRP        1     0
CAGCTGGTTACGAATCTGGTG     QLVTNLV        1     0
CAGCTGGTTACGACTTTTTTG     QLVTTFL        1     0
CAGCTGGTTACGAGGATGTTT     QLVTRMF        1     0
CAGCTGGTTACGCAGTTGATG     QLVTQLM        1     0
CAGCTGGTTACGCATACGGCG     QLVTHTA        1     0
CAGCTGGTTACGCATTATGGG     QLVTHYG        1     0
CAGCTGGTTACGCATTTGATT     QLVTHLI        1     0
CAGCTGGTTACGCCTCCGCCT     QLVTPPP        1     0
CAGCTGGTTACGCTGGCTACG     QLVTLAT        1     0
CAGCTGGTTACGCTTCATCCG     QLVTLHP        1     0
CAGCTGGTTACGCTTGATTCG     QLVTLDS        1     0
CAGCTGGTTACGGATCCGCCG     QLVTDPP        1     0
CAGCTGGTTACGGATTTTAAG     QLVTDFK        1     0
CAGCTGGTTACGGCTTATAAT     QLVTAYN        1     0
CAGCTGGTTACGGTTGCACAT     QLVTVAH        1     0
CAGCTGGTTACGTGGACGGGT     QLVTWTG        1     0
CAGCTGGTTACGTGGTATACT     QLVTWYT        1     0
CAGCTGGTTACTACTGAGCCT     QLVTTEP        1     0
CAGCTGGTTACTAGTGAGACT     QLVTSET        1     0
CAGCTGGTTACTATGACGCAG     QLVTMTQ        1     0
CAGCTGGTTACTATGGCTACG     QLVTMAT        1     0
CAGCTGGTTACTATTCCGCGT     QLVTIPR        1     0
CAGCTGGTTACTATTCGTGAT     QLVTIRD        1     0
CAGCTGGTTACTCAGGCTACT     QLVTQAT        1     0
CAGCTGGTTACTCATTTTCCT     QLVTHFP        1     0
CAGCTGGTTACTCCGGATCTG     QLVTPDL        1     0
CAGCTGGTTACTCCTGCGGTT     QLVTPAV        1     0
CAGCTGGTTACTCGGCATCTG     QLVTRHL        1     0
CAGCTGGTTACTCTTAGTACG     QLVTLST        1     0
CAGCTGGTTACTGGTCCGCCT     QLVTGPP        1     0
CAGCTGGTTACTTATTCTCAG     QLVTYSQ        1     0
CAGCTGGTTACTTCTGCTACG     QLVTSAT        1     0
CAGCTGGTTACTTGGACTCAG     QLVTWTQ        1     0
CAGCTGGTTAGGACTCCTGGG     QLVRTPG        1     0
CAGCTGGTTAGGACTGAGCTT     QLVRTEL        1     0
CAGCTGGTTAGGATGCCGTTG     QLVRMPL        1     0
CAGCTGGTTAGGCAGCAGTCT     QLVRQQS        1     0
CAGCTGGTTAGGCCGGAGGCT     QLVRPEA        1     0
CAGCTGGTTAGGCCTCCTCGG     QLVRPPR        1     0
CAGCTGGTTAGGGCGCATCCG     QLVRAHP        1     0
CAGCTGGTTAGGTCTGTTTCG     QLVRSVS        1     0
CAGCTGGTTAGTAAGGGTCCT     QLVSKGP        1     0
CAGCTGGTTAGTACGCTTACT     QLVSTLT        1     0
CAGCTGGTTAGTAGGTCTAAG     QLVSRSK        1     0
CAGCTGGTTAGTATGCCTCAT     QLVSMPH        1     0
CAGCTGGTTAGTATTACTCAT     QLVSITH        1     0
CAGCTGGTTAGTCATCCGCAT     QLVSHPH        1     0
CAGCTGGTTAGTCCGCATATT     QLVSPHI        1     0
CAGCTGGTTAGTCCGCTGTCT     QLVSPLS        1     0
CAGCTGGTTAGTCTGAGGATG     QLVSLRM        1     0
CAGCTGGTTAGTCTTGTTTGG     QLVSLVW        1     0
CAGCTGGTTAGTGGTAATGAG     QLVSGNE        1     0
CAGCTGGTTAGTTCTCCTCCG     QLVSSPP        1     0
CAGCTGGTTATGACGAGTTCT     QLVMTSS        1     0
CAGCTGGTTATGAGTCATCAG     QLVMSHQ        1     0
CAGCTGGTTATGAGTGATAAT     QLVMSDN        1     0
CAGCTGGTTATGGAGAGGCAT     QLVMERH        1     0
CAGCTGGTTATGGATACGCCT     QLVMDTP        1     0
CAGCTGGTTATGGATCCTGAT     QLVMDPD        1     0
CAGCTGGTTATGTTGACGATT     QLVMLTI        1     0
CAGCTGGTTATTGGTGCGCGG     QLVIGAR        1     0
CAGCTGGTTCAGAATTGTCTG     QLVQNCL        1     0
CAGCTGGTTCAGACGAATCAT     QLVQTNH        1     0
CAGCTGGTTCAGACGATGCCG     QLVQTMP        1     0
CAGCTGGTTCAGAGTGTGCCT     QLVQSVP        1     0
CAGCTGGTTCAGCGGAATCAG     QLVQRNQ        1     0
CAGCTGGTTCAGGCGCCTCCG     QLVQAPP        1     0
CAGCTGGTTCAGGCGCTTCTG     QLVQALL        1     0
CAGCTGGTTCAGTCTAATGCT     QLVQSNA        1     0
CAGCTGGTTCAGTCTGCGAGG     QLVQSAR        1     0
CAGCTGGTTCAGTTGCCTTCT     QLVQLPS        1     0
CAGCTGGTTCATACGCCGCAT     QLVHTPH        1     0
CAGCTGGTTCATACGCCTTCT     QLVHTPS        1     0
CAGCTGGTTCATCCTAGTCCT     QLVHPSP        1     0
CAGCTGGTTCATCGTCCGTCT     QLVHRPS        1     0
CAGCTGGTTCATCGTGCTACG     QLVHRAT        1     0
CAGCTGGTTCATCTGACTCGG     QLVHLTR        1     0
CAGCTGGTTCATCTGCAGAGG     QLVHLQR        1     0
CAGCTGGTTCATCTTACTTCT     QLVHLTS        1     0
CAGCTGGTTCATCTTCCGGCT     QLVHLPA        1     0
CAGCTGGTTCATCTTTCTTCG     QLVHLSS        1     0
CAGCTGGTTCATGAGGTTCAT     QLVHEVH        1     0
CAGCTGGTTCATGCGCCTGAG     QLVHAPE        1     0
CAGCTGGTTCATGCGTCTCAT     QLVHASH        1     0
CAGCTGGTTCATGTGACTATG     QLVHVTM        1     0
CAGCTGGTTCATTAGAAGCCG     QLVHQKP        1     0
CAGCTGGTTCATTATACGGCT     QLVHYTA        1     0
CAGCTGGTTCATTCTGCTAAT     QLVHSAN        1     0
CAGCTGGTTCCGAAGAGTTTT     QLVPKSF        1     0
CAGCTGGTTCCGAAGGGTATG     QLVPKGM        1     0
CAGCTGGTTCCGACGCTTAAG     QLVPTLK        1     0
CAGCTGGTTCCGACTACTCTT     QLVPTTL        1     0
CAGCTGGTTCCGAGTCCGTCG     QLVPSPS        1     0
CAGCTGGTTCCGAGTTTGTCG     QLVPSLS        1     0
CAGCTGGTTCCGCAGCATCTT     QLVPQHL        1     0
CAGCTGGTTCCGCAGGCTCGT     QLVPQAR        1     0
CAGCTGGTTCCGCATTGGGGG     QLVPHWG        1     0
CAGCTGGTTCCGCATTTTCAT     QLVPHFH        1     0
CAGCTGGTTCCGCCGACGCTG     QLVPPTL        1     0
CAGCTGGTTCCGCCTACGAAG     QLVPPTK        1     0
CAGCTGGTTCCGCCTCGTATT     QLVPPRI        1     0
CAGCTGGTTCCGCCTTAGATT     QLVPPQI        1     0
CAGCTGGTTCCGCCTTATAAG     QLVPPYK        1     0
CAGCTGGTTCCGCCTTATCAT     QLVPPYH        1     0
CAGCTGGTTCCGCGTGTGTAT     QLVPRVY        1     0
CAGCTGGTTCCGCGTGTTACG     QLVPRVT        1     0
CAGCTGGTTCCGCTGACTACG     QLVPLTT        1     0
CAGCTGGTTCCGCTGCATTGG     QLVPLHW        1     0
CAGCTGGTTCCGCTTCCGACG     QLVPLPT        1     0
CAGCTGGTTCCGCTTCCTTCG     QLVPLPS        1     0
CAGCTGGTTCCGGCGCCTATT     QLVPAPI        1     0
CAGCTGGTTCCGGCTAGGATG     QLVPARM        1     0
CAGCTGGTTCCGGCTATTACT     QLVPAIT        1     0
CAGCTGGTTCCGGTGAAGCCG     QLVPVKP        1     0
CAGCTGGTTCCGGTGCATGGT     QLVPVHG        1     0
CAGCTGGTTCCGGTGCATTCT     QLVPVHS        1     0
CAGCTGGTTCCGGTTATGCTT     QLVPVML        1     0
CAGCTGGTTCCGTATCGTCTG     QLVPYRL        1     0
CAGCTGGTTCCGTCGGAGCCT     QLVPSEP        1     0
CAGCTGGTTCCGTCTATGATG     QLVPSMM        1     0
CAGCTGGTTCCGTCTATGCTG     QLVPSML        1     0
CAGCTGGTTCCGTCTTATCTG     QLVPSYL        1     0
CAGCTGGTTCCGTGGAGGCAG     QLVPWRQ        1     0
CAGCTGGTTCCGTTTCCGCCG     QLVPFPP        1     0
CAGCTGGTTCCTAATCTGAGT     QLVPNLS        1     0
CAGCTGGTTCCTACGACTCCG     QLVPTTP        1     0
CAGCTGGTTCCTCAGCATCCG     QLVPQHP        1     0
CAGCTGGTTCCTCAGCCGCCG     QLVPQPP        1     0
CAGCTGGTTCCTCAGGTGCGG     QLVPQVR        1     0
CAGCTGGTTCCTCCGAGGCAT     QLVPPRH        1     0
CAGCTGGTTCCTCCTCGGCCT     QLVPPRP        1     0
CAGCTGGTTCCTCCTGCTTAT     QLVPPAY        1     0
CAGCTGGTTCCTCCTTGTCCT     QLVPPCP        1     0
CAGCTGGTTCCTCGGTTTACG     QLVPRFT        1     0
CAGCTGGTTCCTCGTGCGCTG     QLVPRAL        1     0
CAGCTGGTTCCTCTGCATGCT     QLVPLHA        1     0
CAGCTGGTTCCTCTGCTTACT     QLVPLLT        1     0
CAGCTGGTTCCTCTTGGGGTT     QLVPLGV        1     0
CAGCTGGTTCCTGCGCCTATG     QLVPAPM        1     0
CAGCTGGTTCCTGCTCTTCAT     QLVPALH        1     0
CAGCTGGTTCCTGCTGATAAG     QLVPADK        1     0
CAGCTGGTTCCTGGTTGTGTG     QLVPGCV        1     0
CAGCTGGTTCCTTCTCCGTCG     QLVPSPS        1     0
CAGCTGGTTCCTTCTGAGAAT     QLVPSEN        1     0
CAGCTGGTTCCTTGTCCGACG     QLVPCPT        1     0
CAGCTGGTTCCTTGTGCTAGT     QLVPCAS        1     0
CAGCTGGTTCCTTTGACGTGG     QLVPLTW        1     0
CAGCTGGTTCCTTTTATGCCT     QLVPFMP        1     0
CAGCTGGTTCCTTTTCAGTAT     QLVPFQY        1     0
CAGCTGGTTCGGCAGACTCAT     QLVRQTH        1     0
CAGCTGGTTCGGCCTACGGCG     QLVRPTA        1     0
CAGCTGGTTCGGGCGTGGTCT     QLVRAWS        1     0
CAGCTGGTTCGTACTACTACT     QLVRTTT        1     0
CAGCTGGTTCGTCAGCTTGCG     QLVRQLA        1     0
CAGCTGGTTCGTCAGGCGTCG     QLVRQAS        1     0
CAGCTGGTTCGTCCTGTGGTG     QLVRPVV        1     0
CAGCTGGTTCGTGATAGGGAG     QLVRDRE        1     0
CAGCTGGTTCGTTATACTTCG     QLVRYTS        1     0
CAGCTGGTTCGTTCGTTGTTG     QLVRSLL        1     0
CAGCTGGTTCGTTTGTCGACT     QLVRLST        1     0
CAGCTGGTTCTGAAGATTAAG     QLVLKIK        1     0
CAGCTGGTTCTGAATTCTCGT     QLVLNSR        1     0
CAGCTGGTTCTGACTCCTAGG     QLVLTPR        1     0
CAGCTGGTTCTGCATCATTAC     QLVLHHY        1     0
CAGCTGGTTCTGCCTATTCGT     QLVLPIR        1     0
CAGCTGGTTCTGCGGTCTTCG     QLVLRSS        1     0
CAGCTGGTTCTGCGTTCTCCT     QLVLRSP        1     0
CAGCTGGTTCTGGCGCGTGCT     QLVLARA        1     0
CAGCTGGTTCTGGCGGCTCGT     QLVLAAR        1     0
CAGCTGGTTCTGTCGACTCAG     QLVLSTQ        1     0
CAGCTGGTTCTGTCGCATCAT     QLVLSHH        1     0
CAGCTGGTTCTGTGGCCTCTG     QLVLWPL        1     0
CAGCTGGTTCTTACGCATGAT     QLVLTHD        1     0
CAGCTGGTTCTTATGGATGCG     QLVLMDA        1     0
CAGCTGGTTCTTCCGCGGCTT     QLVLPRL        1     0
CAGCTGGTTCTTCCGGCGTAT     QLVLPAY        1     0
CAGCTGGTTCTTGATTCGCAG     QLVLDSQ        1     0
CAGCTGGTTCTTGCGATTCCT     QLVLAIP        1     0
CAGCTGGTTCTTGCGCCTTGT     QLVLAPC        1     0
CAGCTGGTTCTTGTTACTCAT     QLVLVTH        1     0
CAGCTGGTTGAGACGGCTGCT     QLVETAA        1     0
CAGCTGGTTGAGATGGTTGAG     QLVEMVE        1     0
CAGCTGGTTGAGATTCCTACG     QLVEIPT        1     0
CAGCTGGTTGAGCCTATGGTG     QLVEPMV        1     0
CAGCTGGTTGAGCCTCCGATG     QLVEPPM        1     0
CAGCTGGTTGAGCCTTTTCGT     QLVEPFR        1     0
CAGCTGGTTGAGCGTACGTTG     QLVERTL        1     0
CAGCTGGTTGAGCGTTCTCAT     QLVERSH        1     0
CAGCTGGTTGAGCTGCCTCGT     QLVELPR        1     0
CAGCTGGTTGAGCTTGCGCAT     QLVELAH        1     0
CAGCTGGTTGAGGCGATGAAT     QLVEAMN        1     0
CAGCTGGTTGAGGGGCTGCTG     QLVEGLL        1     0
CAGCTGGTTGAGGTGCCTCAT     QLVEVPH        1     0
CAGCTGGTTGAGGTTCCGACG     QLVEVPT        1     0
CAGCTGGTTGAGTTGTTTAAT     QLVELFN        1     0
CAGCTGGTTGATACTGCTCCT     QLVDTAP        1     0
CAGCTGGTTGATCCTCCTTCG     QLVDPPS        1     0
CAGCTGGTTGATCTGCAGAGG     QLVDLQR        1     0
CAGCTGGTTGATCTTAATATG     QLVDLNM        1     0
CAGCTGGTTGATCTTCGGCTG     QLVDLRL        1     0
CAGCTGGTTGATGCGACTCTT     QLVDATL        1     0
CAGCTGGTTGATGCGAGGTTT     QLVDARF        1     0
CAGCTGGTTGATGCTACTTCT     QLVDATS        1     0
CAGCTGGTTGATGTGCGTCGT     QLVDVRR        1     0
CAGCTGGTTGCACCGGTGAGT     QLVAPVS        1     0
CAGCTGGTTGCGAATATTAGG     QLVANIR        1     0
CAGCTGGTTGCGACGAATCAT     QLVATNH        1     0
CAGCTGGTTGCGACTGGTCAT     QLVATGH        1     0
CAGCTGGTTGCGACTGTTTCT     QLVATVS        1     0
CAGCTGGTTGCGATTGCTCTG     QLVAIAL        1     0
CAGCTGGTTGCGCATAATTCT     QLVAHNS        1     0
CAGCTGGTTGCGCGGCTGCAT     QLVARLH        1     0
CAGCTGGTTGCGCGTCCTGAG     QLVARPE        1     0
CAGCTGGTTGCGCTGGCTCCG     QLVALAP        1     0
CAGCTGGTTGCGGAGCCTGCG     QLVAEPA        1     0
CAGCTGGTTGCGGCTCGGCTT     QLVAARL        1     0
CAGCTGGTTGCGGGTACGAGG     QLVAGTR        1     0
CAGCTGGTTGCGGTTGGTCAG     QLVAVGQ        1     0
CAGCTGGTTGCGGTTTCGGAG     QLVAVSE        1     0
CAGCTGGTTGCGTCGCATATG     QLVASHM        1     0
CAGCTGGTTGCGTCTACTAGT     QLVASTS        1     0
CAGCTGGTTGCGTGTGGGAGG     QLVACGR        1     0
CAGCTGGTTGCGTGTTCGCCG     QLVACSP        1     0
CAGCTGGTTGCTAATCCGACT     QLVANPT        1     0
CAGCTGGTTGCTACGAATATG     QLVATNM        1     0
CAGCTGGTTGCTATGGCGTTT     QLVAMAF        1     0
CAGCTGGTTGCTCCGATGTTG     QLVAPML        1     0
CAGCTGGTTGCTCCGTTTCGG     QLVAPFR        1     0
CAGCTGGTTGCTCCTACTACG     QLVAPTT        1     0
CAGCTGGTTGCTCCTCCGCCT     QLVAPPP        1     0
CAGCTGGTTGCTCTTGCGCTT     QLVALAL        1     0
CAGCTGGTTGCTGCTGCTAAT     QLVAAAN        1     0
CAGCTGGTTGCTGGGCATGTG     QLVAGHV        1     0
CAGCTGGTTGCTTCGTATATT     QLVASYI        1     0
CAGCTGGTTGGGATGACGCAG     QLVGMTQ        1     0
CAGCTGGTTGGGATGCATATT     QLVGMHI        1     0
CAGCTGGTTGGGCATATGTCG     QLVGHMS        1     0
CAGCTGGTTGGGCCGGTTTTG     QLVGPVL        1     0
CAGCTGGTTGGGCCTTCGGGT     QLVGPSG        1     0
CAGCTGGTTGGGCGTGGTCCT     QLVGRGP        1     0
CAGCTGGTTGGGCTGCCGCTT     QLVGLPL        1     0
CAGCTGGTTGGGGATTTTCCT     QLVGDFP        1     0
CAGCTGGTTGGGGCTTATCAT     QLVGAYH        1     0
CAGCTGGTTGGGTTGTCTAAG     QLVGLSK        1     0
CAGCTGGTTGGTAATGCTCAG     QLVGNAQ        1     0
CAGCTGGTTGGTACTGCTCTT     QLVGTAL        1     0
CAGCTGGTTGGTAGTACGCCT     QLVGSTP        1     0
CAGCTGGTTGGTATTCCGCCG     QLVGIPP        1     0
CAGCTGGTTGGTCCTCAGAAG     QLVGPQK        1     0
CAGCTGGTTGGTCCTCCGTTT     QLVGPPF        1     0
CAGCTGGTTGGTCCTCGGGTT     QLVGPRV        1     0
CAGCTGGTTGGTCGTATTCCT     QLVGRIP        1     0
CAGCTGGTTGTGAAGATTCAG     QLVVKIQ        1     0
CAGCTGGTTGTGAATAATGGT     QLVVNNG        1     0
CAGCTGGTTGTGCATCCGCCT     QLVVHPP        1     0
CAGCTGGTTGTGGCTACGCGT     QLVVATR        1     0
CAGCTGGTTGTGGGGTTTTCT     QLVVGFS        1     0
CAGCTGGTTGTGTCGACTCAT     QLVVSTH        1     0
CAGCTGGTTGTGTCTCCTCCT     QLVVSPP        1     0
CAGCTGGTTGTTACGGTGTTG     QLVVTVL        1     0
CAGCTGGTTGTTACGTCGCCG     QLVVTSP        1     0
CAGCTGGTTGTTAGTCCTAAG     QLVVSPK        1     0
CAGCTGGTTGTTATTACTCGG     QLVVITR        1     0
CAGCTGGTTGTTCCTATGTAG     QLVVPMQ        1     0
CAGCTGGTTGTTGAGACTAAT     QLVVETN        1     0
CAGCTGGTTGTTTCGCCGCAT     QLVVSPH        1     0
CAGCTGGTTTAGCTTTCTCGG     QLVQLSR        1     0
CAGCTGGTTTAGGCGCCGGTT     QLVQAPV        1     0
CAGCTGGTTTAGGTGAGTAGT     QLVQVSS        1     0
CAGCTGGTTTATACGGCTCCG     QLVYTAP        1     0
CAGCTGGTTTATTCGTCGCAG     QLVYSSQ        1     0
CAGCTGGTTTCGCATACGCCT     QLVSHTP        1     0
CAGCTGGTTTCGCCTCCTCTT     QLVSPPL        1     0
CAGCTGGTTTCGCGTACTTGT     QLVSRTC        1     0
CAGCTGGTTTCGCTTGCTTGG     QLVSLAW        1     0
CAGCTGGTTTCGGAGTCTTTG     QLVSESL        1     0
CAGCTGGTTTCGGCGCGTTTT     QLVSARF        1     0
CAGCTGGTTTCGGGGCTGCAG     QLVSGLQ        1     0
CAGCTGGTTTCTACTTCGTAT     QLVSTSY        1     0
CAGCTGGTTTCTCTGATTACT     QLVSLIT        1     0
CAGCTGGTTTCTGGTGCGATG     QLVSGAM        1     0
CAGCTGGTTTGGACGACGAAT     QLVWTTN        1     0
CAGCTGGTTTGGAGGCAGTCT     QLVWRQS        1     0
CAGCTGGTTTGGATGTCTACT     QLVWMST        1     0
CAGCTGGTTTGGATTACTCTT     QLVWITL        1     0
CAGCTGGTTTGGCTGCCGCGG     QLVWLPR        1     0
CAGCTGGTTTGGTCTTCGACG     QLVWSST        1     0
CAGCTGGTTTTGCCTCAGATG     QLVLPQM        1     0
CAGCTGGTTTTGCCTGTTCAT     QLVLPVH        1     0
CAGCTGGTTTTGGAGCAGACT     QLVLEQT        1     0
CAGCTGGTTTTGGGGTTGCAG     QLVLGLQ        1     0
CAGCTGGTTTTTCCGCTTACG     QLVFPLT        1     0
CAGCTGTAGAAGAATCTTACG     QLQKNLT        1     0
CAGCTGTAGAAGATGAGTTTT     QLQKMSF        1     0
CAGCTGTAGAAGCATATGCTG     QLQKHML        1     0
CAGCTGTAGAAGCCGCGTCTG     QLQKPRL        1     0
CAGCTGTAGAAGCCTCGTTTG     QLQKPRL        1     0
CAGCTGTAGAAGCCTGGTCTT     QLQKPGL        1     0
CAGCTGTAGAAGCGTCCGATT     QLQKRPI        1     0
CAGCTGTAGAAGGCTACTATT     QLQKATI        1     0
CAGCTGTAGAAGTATCAGCCT     QLQKYQP        1     0
CAGCTGTAGAATACGTATCGT     QLQNTYR        1     0
CAGCTGTAGAATATGGAGAAT     QLQNMEN        1     0
CAGCTGTAGAATATTCCTCGG     QLQNIPR        1     0
CAGCTGTAGAATCATCAGAGT     QLQNHQS        1     0
CAGCTGTAGAATCCTACTAGG     QLQNPTR        1     0
CAGCTGTAGAATCCTGCGCCG     QLQNPAP        1     0
CAGCTGTAGAATCGTCTGCCG     QLQNRLP        1     0
CAGCTGTAGAATGCGCGGAAT     QLQNARN        1     0
CAGCTGTAGAATGTTCCTCTG     QLQNVPL        1     0
CAGCTGTAGAATTATAAGTCG     QLQNYKS        1     0
CAGCTGTAGAATTCGCCGAAG     QLQNSPK        1     0
CAGCTGTAGAATTCTCCTCCG     QLQNSPP        1     0
CAGCTGTAGAATTCTCCTCTG     QLQNSPL        1     0
CAGCTGTAGACGAATACTATG     QLQTNTM        1     0
CAGCTGTAGACGACTCAGCCT     QLQTTQP        1     0
CAGCTGTAGACGCATAATAAT     QLQTHNN        1     0
CAGCTGTAGACGCCGAGTCAT     QLQTPSH        1     0
CAGCTGTAGACGCCTAATCTT     QLQTPNL        1     0
CAGCTGTAGACGCCTCCTACT     QLQTPPT        1     0
CAGCTGTAGACGCCTCTGGTG     QLQTPLV        1     0
CAGCTGTAGACGCCTCTTACT     QLQTPLT        1     0
CAGCTGTAGACGCGGAAGAGT     QLQTRKS        1     0
CAGCTGTAGACGCGGCCTACT     QLQTRPT        1     0
CAGCTGTAGACGCTGCTTCTG     QLQTLLL        1     0
CAGCTGTAGACGGATCCTTTG     QLQTDPL        1     0
CAGCTGTAGACGGATGCTAAT     QLQTDAN        1     0
CAGCTGTAGACGGATTTGACT     QLQTDLT        1     0
CAGCTGTAGACGGCGCATTGG     QLQTAHW        1     0
CAGCTGTAGACGGTGAGGAGT     QLQTVRS        1     0
CAGCTGTAGACGTCTATGTCT     QLQTSMS        1     0
CAGCTGTAGACGTCTGAGTGG     QLQTSEW        1     0
CAGCTGTAGACGTGGTGTCTT     QLQTWCL        1     0
CAGCTGTAGACTAAGGCGCTG     QLQTKAL        1     0
CAGCTGTAGACTAATGATGGT     QLQTNDG        1     0
CAGCTGTAGACTACGACTAAT     QLQTTTN        1     0
CAGCTGTAGACTACGTATCAT     QLQTTYH        1     0
CAGCTGTAGACTCAGCGTTCG     QLQTQRS        1     0
CAGCTGTAGACTCCGCCTCAT     QLQTPPH        1     0
CAGCTGTAGACTCCGCGTTGG     QLQTPRW        1     0
CAGCTGTAGACTCCTATTGAT     QLQTPID        1     0
CAGCTGTAGACTCTGCAGAAG     QLQTLQK        1     0
CAGCTGTAGACTCTTCGGAAT     QLQTLRN        1     0
CAGCTGTAGACTCTTTCTGAT     QLQTLSD        1     0
CAGCTGTAGACTGCGATGAAT     QLQTAMN        1     0
CAGCTGTAGACTGTTTTGTAT     QLQTVLY        1     0
CAGCTGTAGACTTCGTCGTGG     QLQTSSW        1     0
CAGCTGTAGACTTCTAAGGCT     QLQTSKA        1     0
CAGCTGTAGACTTCTAGGGAT     QLQTSRD        1     0
CAGCTGTAGAGGCCGGTGTCT     QLQRPVS        1     0
CAGCTGTAGAGTACGCCGTCT     QLQSTPS        1     0
CAGCTGTAGAGTATTCGTCCT     QLQSIRP        1     0
CAGCTGTAGAGTCAGAGTAAG     QLQSQSK        1     0
CAGCTGTAGAGTCGGCATCCG     QLQSRHP        1     0
CAGCTGTAGAGTTCGCCGTCG     QLQSSPS        1     0
CAGCTGTAGAGTTGGGCTCAT     QLQSWAH        1     0
CAGCTGTAGAGTTGTATGTGG     QLQSCMW        1     0
CAGCTGTAGATGAAGCCTGCG     QLQMKPA        1     0
CAGCTGTAGATGAAGGCGAAT     QLQMKAN        1     0
CAGCTGTAGATGACTCCGAGT     QLQMTPS        1     0
CAGCTGTAGATGCAGCATTTG     QLQMQHL        1     0
CAGCTGTAGATGCATCCTATG     QLQMHPM        1     0
CAGCTGTAGATGCCGTCGACT     QLQMPST        1     0
CAGCTGTAGATGCCTATTTAT     QLQMPIY        1     0
CAGCTGTAGATGCCTTGTGCT     QLQMPCA        1     0
CAGCTGTAGATGCGTGAGCCT     QLQMREP        1     0
CAGCTGTAGATGCTGTTTATT     QLQMLFI        1     0
CAGCTGTAGATGCTTCCTCCG     QLQMLPP        1     0
CAGCTGTAGATGGTGGCGGAT     QLQMVAD        1     0
CAGCTGTAGATGTCGCCGTCG     QLQMSPS        1     0
CAGCTGTAGATTAAGCTTAAG     QLQIKLK        1     0
CAGCTGTAGATTAAGGGGCCT     QLQIKGP        1     0
CAGCTGTAGATTAATTGGTCG     QLQINWS        1     0
CAGCTGTAGATTAATTGTCGT     QLQINCR        1     0
CAGCTGTAGATTACGACGCCT     QLQITTP        1     0
CAGCTGTAGATTACGCTGCAT     QLQITLH        1     0
CAGCTGTAGATTACGTGGTCT     QLQITWS        1     0
CAGCTGTAGATTATGCAGCTG     QLQIMQL        1     0
CAGCTGTAGATTCATGGGATT     QLQIHGI        1     0
CAGCTGTAGATTCGGTGGGGT     QLQIRWG        1     0
CAGCTGTAGATTCTGCATCGT     QLQILHR        1     0
CAGCTGTAGATTCTGCCTTTT     QLQILPF        1     0
CAGCTGTAGATTCTTATTCCG     QLQILIP        1     0
CAGCTGTAGATTGAGGGTTTT     QLQIEGF        1     0
CAGCTGTAGATTGATGATCGT     QLQIDDR        1     0
CAGCTGTAGATTGCGCGGCCT     QLQIARP        1     0
CAGCTGTAGATTGCGCTTAGT     QLQIALS        1     0
CAGCTGTAGATTGCTACTGCG     QLQIATA        1     0
CAGCTGTAGATTTATCCGCGT     QLQIYPR        1     0
CAGCTGTAGCTGCCTCCGACT     QLQLPPT        1     0
CAGCTGTAGCTGCCTCCTATT     QLQLPPI        1     0
CAGCTGTAGCTGCGGTCTACT     QLQLRST        1     0
CAGCTGTAGCTGCTTGTTCTG     QLQLLVL        1     0
CAGCTGTAGCTGGCTCTTAAT     QLQLALN        1     0
CAGCTGTAGGAGACTCTTCAT     QLQETLH        1     0
CAGCTGTAGGAGATGTATACT     QLQEMYT        1     0
CAGCTGTAGGAGCATAATTGG     QLQEHNW        1     0
CAGCTGTAGGAGCTTATTCGG     QLQELIR        1     0
CAGCTGTAGGAGTATGCGCCG     QLQEYAP        1     0
CAGCTGTAGGAGTGGCCTCTT     QLQEWPL        1     0
CAGCTGTAGGATCCTCCGGTG     QLQDPPV        1     0
CAGCTGTAGGATCTGCTGTCT     QLQDLLS        1     0
CAGCTGTAGGATGAGCATAAG     QLQDEHK        1     0
CAGCTGTAGGATGAGCTGATT     QLQDELI        1     0
CAGCTGTAGGCAGTTTCTCGT     QLQAVSR        1     0
CAGCTGTAGGCGACTCATACG     QLQATHT        1     0
CAGCTGTAGGCGACTGATGGT     QLQATDG        1     0
CAGCTGTAGGCGAGGCAGCCG     QLQARQP        1     0
CAGCTGTAGGCGCATTTGGCT     QLQAHLA        1     0
CAGCTGTAGGCGCCGTATAAG     QLQAPYK        1     0
CAGCTGTAGGCGCCTCATCGT     QLQAPHR        1     0
CAGCTGTAGGCGCCTCGTGCT     QLQAPRA        1     0
CAGCTGTAGGCGCGTTGGGAT     QLQARWD        1     0
CAGCTGTAGGCGCTTAATAAT     QLQALNN        1     0
CAGCTGTAGGCGCTTAATCCG     QLQALNP        1     0
CAGCTGTAGGCGGAGCATTCG     QLQAEHS        1     0
CAGCTGTAGGCGGCGACGAAT     QLQAATN        1     0
CAGCTGTAGGCGGGTGGGCTT     QLQAGGL        1     0
CAGCTGTAGGCGGTGACGCGT     QLQAVTR        1     0
CAGCTGTAGGCGTCGAATGCG     QLQASNA        1     0
CAGCTGTAGGCGTCTTTTCTG     QLQASFL        1     0
CAGCTGTAGGCGTTTGCGCGG     QLQAFAR        1     0
CAGCTGTAGGCTACTCAGATT     QLQATQI        1     0
CAGCTGTAGGCTACTCAGCAT     QLQATQH        1     0
CAGCTGTAGGCTCATCCGAGT     QLQAHPS        1     0
CAGCTGTAGGCTCTGTCTTTT     QLQALSF        1     0
CAGCTGTAGGCTGCTACGACT     QLQAATT        1     0
CAGCTGTAGGGGAATGCTACG     QLQGNAT        1     0
CAGCTGTAGGGGACGTCGTAT     QLQGTSY        1     0
CAGCTGTAGGGGCCGGTGGTT     QLQGPVV        1     0
CAGCTGTAGGGGCTGCCTTTT     QLQGLPF        1     0
CAGCTGTAGGGGGCGCATGCT     QLQGAHA        1     0
CAGCTGTAGGTGAAGATGACG     QLQVKMT        1     0
CAGCTGTAGGTGACTAGGCCG     QLQVTRP        1     0
CAGCTGTAGGTGACTCTTGAG     QLQVTLE        1     0
CAGCTGTAGGTGCATGTGGTT     QLQVHVV        1     0
CAGCTGTAGGTGCCTTCGTTG     QLQVPSL        1     0
CAGCTGTAGGTGCGGTCTCTG     QLQVRSL        1     0
CAGCTGTAGGTGCGTGTGCCT     QLQVRVP        1     0
CAGCTGTAGGTGCTGAATACG     QLQVLNT        1     0
CAGCTGTAGGTGCTGACTACG     QLQVLTT        1     0
CAGCTGTAGGTGCTTGATTTT     QLQVLDF        1     0
CAGCTGTAGGTGGCGCTTCCT     QLQVALP        1     0
CAGCTGTAGGTTACGCCGACG     QLQVTPT        1     0
CAGCTGTAGGTTCAGGCGTTG     QLQVQAL        1     0
CAGCTGTAGGTTCCTGCGCTT     QLQVPAL        1     0
CAGCTGTAGGTTGCGCTTCAG     QLQVALQ        1     0
CAGCTGTAGGTTGCGGGGGCG     QLQVAGA        1     0
CAGCTGTATAAGCCTCCTGCT     QLYKPPA        1     0
CAGCTGTATAAGCCTCCTTAT     QLYKPPY        1     0
CAGCTGTATAAGGAGAATCTG     QLYKENL        1     0
CAGCTGTATAAGGCGTTGGAT     QLYKALD        1     0
CAGCTGTATAAGGCTACGCAG     QLYKATQ        1     0
CAGCTGTATAAGGCTCCGTCG     QLYKAPS        1     0
CAGCTGTATAAGGCTCGTCCT     QLYKARP        1     0
CAGCTGTATAAGGCTGCGTCT     QLYKAAS        1     0
CAGCTGTATAAGGGGTCGGCG     QLYKGSA        1     0
CAGCTGTATAAGTATGCTGCG     QLYKYAA        1     0
CAGCTGTATAATAATGATCAT     QLYNNDH        1     0
CAGCTGTATAATACGTTGCCG     QLYNTLP        1     0
CAGCTGTATAATAGGCCGCGG     QLYNRPR        1     0
CAGCTGTATAATATGAATGCG     QLYNMNA        1     0
CAGCTGTATAATCATCTTCCG     QLYNHLP        1     0
CAGCTGTATAATCCGACTTCT     QLYNPTS        1     0
CAGCTGTATAATCCGTGTAAT     QLYNPCN        1     0
CAGCTGTATAATCGGATTTAG     QLYNRIQ        1     0
CAGCTGTATAATCGTCAGCAG     QLYNRQQ        1     0
CAGCTGTATAATCTTAGGGTT     QLYNLRV        1     0
CAGCTGTATAATCTTCCTCTG     QLYNLPL        1     0
CAGCTGTATAATGCTAGTGTT     QLYNASV        1     0
CAGCTGTATAATGTGCCTTCT     QLYNVPS        1     0
CAGCTGTATAATTCTATTGTG     QLYNSIV        1     0
CAGCTGTATACGACGGGTGCG     QLYTTGA        1     0
CAGCTGTATACGACGTAGAAT     QLYTTQN        1     0
CAGCTGTATACGACTGGGTCT     QLYTTGS        1     0
CAGCTGTATACGAGGGATCTT     QLYTRDL        1     0
CAGCTGTATACGAGTACGAAT     QLYTSTN        1     0
CAGCTGTATACGCAGAAGACG     QLYTQKT        1     0
CAGCTGTATACGCAGAATTCG     QLYTQNS        1     0
CAGCTGTATACGCAGACTACT     QLYTQTT        1     0
CAGCTGTATACGCCGACGATT     QLYTPTI        1     0
CAGCTGTATACGCCTCGGTCG     QLYTPRS        1     0
CAGCTGTATACGCGGCAGTTG     QLYTRQL        1     0
CAGCTGTATACGCTGTCTCAT     QLYTLSH        1     0
CAGCTGTATACGGCGGGTCAT     QLYTAGH        1     0
CAGCTGTATACGGCTCCGCAT     QLYTAPH        1     0
CAGCTGTATACGGTGCATTAT     QLYTVHY        1     0
CAGCTGTATACGGTGGCGTAG     QLYTVAQ        1     0
CAGCTGTATACGGTGGCTATT     QLYTVAI        1     0
CAGCTGTATACGTCTATTACT     QLYTSIT        1     0
CAGCTGTATACTAAGGCTCCG     QLYTKAP        1     0
CAGCTGTATACTACGACGCTT     QLYTTTL        1     0
CAGCTGTATACTACTCCGTTT     QLYTTPF        1     0
CAGCTGTATACTACTTGGGCT     QLYTTWA        1     0
CAGCTGTATACTATTTCTTCG     QLYTISS        1     0
CAGCTGTATACTCAGCATCAT     QLYTQHH        1     0
CAGCTGTATACTCATGCTTTG     QLYTHAL        1     0
CAGCTGTATACTCCGGCTGCT     QLYTPAA        1     0
CAGCTGTATACTCCGGTTCTG     QLYTPVL        1     0
CAGCTGTATACTCCGTATCAT     QLYTPYH        1     0
CAGCTGTATACTCCTGCGTAG     QLYTPAQ        1     0
CAGCTGTATACTCCTGGGATT     QLYTPGI        1     0
CAGCTGTATACTCGTACTTCT     QLYTRTS        1     0
CAGCTGTATACTGCGACTCTT     QLYTATL        1     0
CAGCTGTATACTGCTCATACT     QLYTAHT        1     0
CAGCTGTATACTGGGACGGTG     QLYTGTV        1     0
CAGCTGTATACTGGGGCGAGT     QLYTGAS        1     0
CAGCTGTATACTTCGGTGGCT     QLYTSVA        1     0
CAGCTGTATAGGAGTTCTCCT     QLYRSSP        1     0
CAGCTGTATAGGCCGTTGCAT     QLYRPLH        1     0
CAGCTGTATAGGCCTACTCCT     QLYRPTP        1     0
CAGCTGTATAGGCTTGCGGGT     QLYRLAG        1     0
CAGCTGTATAGGCTTGCTCTT     QLYRLAL        1     0
CAGCTGTATAGGCTTTCTCTT     QLYRLSL        1     0
CAGCTGTATAGGGATCATGGT     QLYRDHG        1     0
CAGCTGTATAGGGCGCTGACG     QLYRALT        1     0
CAGCTGTATAGGGTGCTTCCT     QLYRVLP        1     0
CAGCTGTATAGGGTTGTTCCT     QLYRVVP        1     0
CAGCTGTATAGTAATTCTCCG     QLYSNSP        1     0
CAGCTGTATAGTACGACTGTT     QLYSTTV        1     0
CAGCTGTATAGTACGTCTAAT     QLYSTSN        1     0
CAGCTGTATAGTAGGTCTAGT     QLYSRSS        1     0
CAGCTGTATAGTAGTCTTAAT     QLYSSLN        1     0
CAGCTGTATAGTATTACGCTT     QLYSITL        1     0
CAGCTGTATAGTCCGCATGAT     QLYSPHD        1     0
CAGCTGTATAGTCGTGCTGTG     QLYSRAV        1     0
CAGCTGTATAGTGAGTCTGAT     QLYSESD        1     0
CAGCTGTATAGTTCGACTTCT     QLYSSTS        1     0
CAGCTGTATAGTTGGCTGTGG     QLYSWLW        1     0
CAGCTGTATAGTTTGACTAAG     QLYSLTK        1     0
CAGCTGTATATGAAGGCGTCT     QLYMKAS        1     0
CAGCTGTATATGACGCGTGCT     QLYMTRA        1     0
CAGCTGTATATGACTCCTGAT     QLYMTPD        1     0
CAGCTGTATATGACTGGGGAG     QLYMTGE        1     0
CAGCTGTATATGAGGGTATAG     QLYMRVQ        1     0
CAGCTGTATATGCAGGCGCCT     QLYMQAP        1     0
CAGCTGTATATGCCGCCTGGT     QLYMPPG        1     0
CAGCTGTATATGCCGCTTCTT     QLYMPLL        1     0
CAGCTGTATATGCCGTCGCTT     QLYMPSL        1     0
CAGCTGTATATGCCTCCTTCT     QLYMPPS        1     0
CAGCTGTATATGCCTTATTAT     QLYMPYY        1     0
CAGCTGTATATGCGTCATAAT     QLYMRHN        1     0
CAGCTGTATATGGCTCAGCAT     QLYMAQH        1     0
CAGCTGTATATGTCGCCTGCG     QLYMSPA        1     0
CAGCTGTATATGTTTACGACT     QLYMFTT        1     0
CAGCTGTATATTACTTCTACT     QLYITST        1     0
CAGCTGTATATTCAGCCGTTG     QLYIQPL        1     0
CAGCTGTATATTCATCGGCCT     QLYIHRP        1     0
CAGCTGTATATTCCGCCGTAT     QLYIPPY        1     0
CAGCTGTATATTCCTGGTATG     QLYIPGM        1     0
CAGCTGTATATTCGTATTTCT     QLYIRIS        1     0
CAGCTGTATATTGATAGTAAT     QLYIDSN        1     0
CAGCTGTATATTGATGCTGCT     QLYIDAA        1     0
CAGCTGTATATTGCGAGTTCG     QLYIASS        1     0
CAGCTGTATATTGTGAAGAAG     QLYIVKK        1     0
CAGCTGTATATTTCTGATGTT     QLYISDV        1     0
CAGCTGTATCAGAAGACGCCG     QLYQKTP        1     0
CAGCTGTATCAGAAGACGGTT     QLYQKTV        1     0
CAGCTGTATCAGAAGGCTTCT     QLYQKAS        1     0
CAGCTGTATCAGAATATTCCG     QLYQNIP        1     0
CAGCTGTATCAGACGAATGGT     QLYQTNG        1     0
CAGCTGTATCAGACTCCGTGG     QLYQTPW        1     0
CAGCTGTATCAGACTGGGCTT     QLYQTGL        1     0
CAGCTGTATCAGATGACGTTG     QLYQMTL        1     0
CAGCTGTATCAGATGAGGTCT     QLYQMRS        1     0
CAGCTGTATCAGATGGGTCAG     QLYQMGQ        1     0
CAGCTGTATCAGCAGCCTCGG     QLYQQPR        1     0
CAGCTGTATCAGCCGCCTTCT     QLYQPPS        1     0
CAGCTGTATCAGCCTTCGTGT     QLYQPSC        1     0
CAGCTGTATCAGCGGCCTCCT     QLYQRPP        1     0
CAGCTGTATCAGCTTCCTCTG     QLYQLPL        1     0
CAGCTGTATCAGGAGGCGTAT     QLYQEAY        1     0
CAGCTGTATCAGGATACGTTT     QLYQDTF        1     0
CAGCTGTATCAGGATCTTCGT     QLYQDLR        1     0
CAGCTGTATCAGGCGATTCCT     QLYQAIP        1     0
CAGCTGTATCAGGCGCTGGCT     QLYQALA        1     0
CAGCTGTATCAGGCGCTTCAT     QLYQALH        1     0
CAGCTGTATCAGGCGGTTACG     QLYQAVT        1     0
CAGCTGTATCAGGGTCATACG     QLYQGHT        1     0
CAGCTGTATCAGGTTGATGAT     QLYQVDD        1     0
CAGCTGTATCAGTCGATGCCT     QLYQSMP        1     0
CAGCTGTATCAGTCTCCTTAT     QLYQSPY        1     0
CAGCTGTATCAGTCTCGTTCG     QLYQSRS        1     0
CAGCTGTATCAGTGGTATGGG     QLYQWYG        1     0
CAGCTGTATCAGTTGCCGATG     QLYQLPM        1     0
CAGCTGTATCATACGGATCAG     QLYHTDQ        1     0
CAGCTGTATCATAGGAATTTT     QLYHRNF        1     0
CAGCTGTATCATAGGCCTGAT     QLYHRPD        1     0
CAGCTGTATCATAGTAAGGCT     QLYHSKA        1     0
CAGCTGTATCATATTGCTGCG     QLYHIAA        1     0
CAGCTGTATCATCAGACGGGT     QLYHQTG        1     0
CAGCTGTATCATCAGCATGGT     QLYHQHG        1     0
CAGCTGTATCATCATCCGCAG     QLYHHPQ        1     0
CAGCTGTATCATCCGCAGGGG     QLYHPQG        1     0
CAGCTGTATCATCCGCTTCAT     QLYHPLH        1     0
CAGCTGTATCATCCGGCTATG     QLYHPAM        1     0
CAGCTGTATCATCCTATTCCG     QLYHPIP        1     0
CAGCTGTATCATCCTCCTTCT     QLYHPPS        1     0
CAGCTGTATCATCCTGCGGCG     QLYHPAA        1     0
CAGCTGTATCATCCTTCTCAT     QLYHPSH        1     0
CAGCTGTATCATCGGACTCCG     QLYHRTP        1     0
CAGCTGTATCATCGTTCGATT     QLYHRSI        1     0
CAGCTGTATCATCTGACGTGG     QLYHLTW        1     0
CAGCTGTATCATCTTACTAAT     QLYHLTN        1     0
CAGCTGTATCATGAGCCGATG     QLYHEPM        1     0
CAGCTGTATCATGAGTTGCCT     QLYHELP        1     0
CAGCTGTATCATGATACTTGG     QLYHDTW        1     0
CAGCTGTATCATGCGTGTCGT     QLYHACR        1     0
CAGCTGTATCATGCTATGCCT     QLYHAMP        1     0
CAGCTGTATCATGGTCATATG     QLYHGHM        1     0
CAGCTGTATCATGTGCCGTTG     QLYHVPL        1     0
CAGCTGTATCATGTGGCGTGG     QLYHVAW        1     0
CAGCTGTATCATGTTCCTCTG     QLYHVPL        1     0
CAGCTGTATCATTCTCCGTTG     QLYHSPL        1     0
CAGCTGTATCATTGGCCTCAT     QLYHWPH        1     0
CAGCTGTATCATTGGTATGTG     QLYHWYV        1     0
CAGCTGTATCCGAATATTGCG     QLYPNIA        1     0
CAGCTGTATCCGACCTCGACT     QLYPTST        1     0
CAGCTGTATCCGACGTCTATG     QLYPTSM        1     0
CAGCTGTATCCGACTCCTATG     QLYPTPM        1     0
CAGCTGTATCCGACTCGTCCT     QLYPTRP        1     0
CAGCTGTATCCGACTCTGAGT     QLYPTLS        1     0
CAGCTGTATCCGACTTCGACT     QLYPTST        1     0
CAGCTGTATCCGAGGACTCAT     QLYPRTH        1     0
CAGCTGTATCCGATGCGGACG     QLYPMRT        1     0
CAGCTGTATCCGATTCAGACG     QLYPIQT        1     0
CAGCTGTATCCGCAGTCGCGT     QLYPQSR        1     0
CAGCTGTATCCGCCGTCTAGT     QLYPPSS        1     0
CAGCTGTATCCGCCTCTTGAG     QLYPPLE        1     0
CAGCTGTATCCGCCTCTTGCT     QLYPPLA        1     0
CAGCTGTATCCGCCTTTGATT     QLYPPLI        1     0
CAGCTGTATCCGCGGACTCCT     QLYPRTP        1     0
CAGCTGTATCCGCGGTGTCCG     QLYPRCP        1     0
CAGCTGTATCCGCGTCATACG     QLYPRHT        1     0
CAGCTGTATCCGCTGATGATG     QLYPLMM        1     0
CAGCTGTATCCGCTGCCTATT     QLYPLPI        1     0
CAGCTGTATCCGCTTGCTCCT     QLYPLAP        1     0
CAGCTGTATCCGGATCGGTTG     QLYPDRL        1     0
CAGCTGTATCCGGCTACTATT     QLYPATI        1     0
CAGCTGTATCCGGGTCGTGTT     QLYPGRV        1     0
CAGCTGTATCCGGTGCGGGAG     QLYPVRE        1     0
CAGCTGTATCCGGTGTCTCAG     QLYPVSQ        1     0
CAGCTGTATCCGTCGCGGGAT     QLYPSRD        1     0
CAGCTGTATCCGTCGGAGCCG     QLYPSEP        1     0
CAGCTGTATCCGTCGTTTACT     QLYPSFT        1     0
CAGCTGTATCCGTCTGCGCAT     QLYPSAH        1     0
CAGCTGTATCCGTGGCTTCGT     QLYPWLR        1     0
CAGCTGTATCCGTTGTATCCT     QLYPLYP        1     0
CAGCTGTATCCGTTTCCGACT     QLYPFPT        1     0
CAGCTGTATCCTAAGAGTCCT     QLYPKSP        1     0
CAGCTGTATCCTAAGTGGCCT     QLYPKWP        1     0
CAGCTGTATCCTACGCTGCCG     QLYPTLP        1     0
CAGCTGTATCCTACGTTGCTG     QLYPTLL        1     0
CAGCTGTATCCTACTCCGAAT     QLYPTPN        1     0
CAGCTGTATCCTAGGTCTCAG     QLYPRSQ        1     0
CAGCTGTATCCTAGGTTTACT     QLYPRFT        1     0
CAGCTGTATCCTCATTTTTCT     QLYPHFS        1     0
CAGCTGTATCCTCCGAAGTCG     QLYPPKS        1     0
CAGCTGTATCCTCCTTCGCCT     QLYPPSP        1     0
CAGCTGTATCCTCTGAATGCG     QLYPLNA        1     0
CAGCTGTATCCTGAGATGAAT     QLYPEMN        1     0
CAGCTGTATCCTGCGCATTAG     QLYPAHQ        1     0
CAGCTGTATCCTGCTTCTCTT     QLYPASL        1     0
CAGCTGTATCCTGGTACGCAT     QLYPGTH        1     0
CAGCTGTATCCTGGTGATTGG     QLYPGDW        1     0
CAGCTGTATCCTGTGAATCTT     QLYPVNL        1     0
CAGCTGTATCCTGTGCTGATT     QLYPVLI        1     0
CAGCTGTATCCTTAGGCGAAT     QLYPQAN        1     0
CAGCTGTATCCTTCGTGGCCG     QLYPSWP        1     0
CAGCTGTATCCTTCTACGCTT     QLYPSTL        1     0
CAGCTGTATCCTTCTTTGCCG     QLYPSLP        1     0
CAGCTGTATCCTTGGCCTCAG     QLYPWPQ        1     0
CAGCTGTATCCTTGTCGTACT     QLYPCRT        1     0
CAGCTGTATCCTTTGACTCAT     QLYPLTH        1     0
CAGCTGTATCCTTTTCCGAAT     QLYPFPN        1     0
CAGCTGTATCCTTTTTCTTAT     QLYPFSY        1     0
CAGCTGTATCGGACGAATTGG     QLYRTNW        1     0
CAGCTGTATCGGCATGAGTCT     QLYRHES        1     0
CAGCTGTATCGGCCTGGGACT     QLYRPGT        1     0
CAGCTGTATCGGCTGAATCAT     QLYRLNH        1     0
CAGCTGTATCGGGATCAGCCT     QLYRDQP        1     0
CAGCTGTATCGGGGTCATATT     QLYRGHI        1     0
CAGCTGTATCGGGTTCCGCAG     QLYRVPQ        1     0
CAGCTGTATCGGTCGACTATT     QLYRSTI        1     0
CAGCTGTATCGGTCGCTGGGT     QLYRSLG        1     0
CAGCTGTATCGGTCGCTTACG     QLYRSLT        1     0
CAGCTGTATCGGTCTAATAGT     QLYRSNS        1     0
CAGCTGTATCGTAGTTCGTTG     QLYRSSL        1     0
CAGCTGTATCGTCATAATAAT     QLYRHNN        1     0
CAGCTGTATCGTCATGCTTCT     QLYRHAS        1     0
CAGCTGTATCGTCCGTATTAT     QLYRPYY        1     0
CAGCTGTATCGTGCGGAGGAT     QLYRAED        1     0
CAGCTGTATCGTGGGGGTTCG     QLYRGGS        1     0
CAGCTGTATCGTGTGCCGCAG     QLYRVPQ        1     0
CAGCTGTATCTGACGAAGTAT     QLYLTKY        1     0
CAGCTGTATCTGACGGATCCG     QLYLTDP        1     0
CAGCTGTATCTGACTACTATG     QLYLTTM        1     0
CAGCTGTATCTGAGTATTGGT     QLYLSIG        1     0
CAGCTGTATCTGAGTGGGGTT     QLYLSGV        1     0
CAGCTGTATCTGAGTGTTGTG     QLYLSVV        1     0
CAGCTGTATCTGATTTCGACT     QLYLIST        1     0
CAGCTGTATCTGCAGACTTCG     QLYLQTS        1     0
CAGCTGTATCTGCCGCATACT     QLYLPHT        1     0
CAGCTGTATCTGCCGGATTCG     QLYLPDS        1     0
CAGCTGTATCTGCCTCCTTAG     QLYLPPQ        1     0
CAGCTGTATCTGGAGACGTAT     QLYLETY        1     0
CAGCTGTATCTGGTGAGGGTG     QLYLVRV        1     0
CAGCTGTATCTGTTTCCATTT     QLYLFPF        1     0
CAGCTGTATCTTCAGCAGTCG     QLYLQQS        1     0
CAGCTGTATCTTCCGAATTCT     QLYLPNS        1     0
CAGCTGTATCTTCCGCTTCGT     QLYLPLR        1     0
CAGCTGTATCTTCCGTATGGT     QLYLPYG        1     0
CAGCTGTATCTTCGGGATCGT     QLYLRDR        1     0
CAGCTGTATCTTCTGCGTAAT     QLYLLRN        1     0
CAGCTGTATCTTGGGTGGACG     QLYLGWT        1     0
CAGCTGTATCTTTCTTCGGTG     QLYLSSV        1     0
CAGCTGTATGAGAAGGGTCCG     QLYEKGP        1     0
CAGCTGTATGAGAATCCGCCG     QLYENPP        1     0
CAGCTGTATGAGACGAGGCAG     QLYETRQ        1     0
CAGCTGTATGAGATTAGGCGG     QLYEIRR        1     0
CAGCTGTATGAGCATAAGCAT     QLYEHKH        1     0
CAGCTGTATGAGCCGCATCAT     QLYEPHH        1     0
CAGCTGTATGAGCCTGCGCAT     QLYEPAH        1     0
CAGCTGTATGAGCCTGGTAAT     QLYEPGN        1     0
CAGCTGTATGAGCGGGCTTGT     QLYERAC        1     0
CAGCTGTATGAGCGGTATCAG     QLYERYQ        1     0
CAGCTGTATGAGCGTGCGATG     QLYERAM        1     0
CAGCTGTATGAGGAGCCTCTG     QLYEEPL        1     0
CAGCTGTATGAGGAGGGGTCT     QLYEEGS        1     0
CAGCTGTATGAGGAGTGGTAG     QLYEEWQ        1     0
CAGCTGTATGAGGCTAGGACT     QLYEART        1     0
CAGCTGTATGAGTATAATAGT     QLYEYNS        1     0
CAGCTGTATGAGTATATTCTG     QLYEYIL        1     0
CAGCTGTATGAGTATCCTCAT     QLYEYPH        1     0
CAGCTGTATGAGTCGCCTGCT     QLYESPA        1     0
CAGCTGTATGATAATAGTTAT     QLYDNSY        1     0
CAGCTGTATGATAATTTTCGG     QLYDNFR        1     0
CAGCTGTATGATCAGCCTCCT     QLYDQPP        1     0
CAGCTGTATGATCATACGCAG     QLYDHTQ        1     0
CAGCTGTATGATCCGACTCCG     QLYDPTP        1     0
CAGCTGTATGATCCGGCTCCG     QLYDPAP        1     0
CAGCTGTATGATCCTGCTCGT     QLYDPAR        1     0
CAGCTGTATGATCCTGTGCGG     QLYDPVR        1     0
CAGCTGTATGATGCGTCTCTT     QLYDASL        1     0
CAGCTGTATGATGGTCATCCG     QLYDGHP        1     0
CAGCTGTATGATTCGCGTCCG     QLYDSRP        1     0
CAGCTGTATGCGAATATGCCT     QLYANMP        1     0
CAGCTGTATGCGACGGCTCCT     QLYATAP        1     0
CAGCTGTATGCGACGTCGCCT     QLYATSP        1     0
CAGCTGTATGCGACTCTTCCT     QLYATLP        1     0
CAGCTGTATGCGAGTTCTGAG     QLYASSE        1     0
CAGCTGTATGCGCAGCCGTTG     QLYAQPL        1     0
CAGCTGTATGCGCATCTTAAT     QLYAHLN        1     0
CAGCTGTATGCGCATCTTCCG     QLYAHLP        1     0
CAGCTGTATGCGCATGTTCTG     QLYAHVL        1     0
CAGCTGTATGCGCCGCCTATT     QLYAPPI        1     0
CAGCTGTATGCGCCGCGGTCG     QLYAPRS        1     0
CAGCTGTATGCGCCGCTTCGT     QLYAPLR        1     0
CAGCTGTATGCGCCGGGGCTT     QLYAPGL        1     0
CAGCTGTATGCGCGTGATGAT     QLYARDD        1     0
CAGCTGTATGCGCTTTATTCT     QLYALYS        1     0
CAGCTGTATGCGCTTTCTAAG     QLYALSK        1     0
CAGCTGTATGCGGCTGGGGTG     QLYAAGV        1     0
CAGCTGTATGCGTATCATCAT     QLYAYHH        1     0
CAGCTGTATGCGTCGTCTCCT     QLYASSP        1     0
CAGCTGTATGCGTTGGAGATG     QLYALEM        1     0
CAGCTGTATGCTAATAGGTGG     QLYANRW        1     0
CAGCTGTATGCTACGTCTATT     QLYATSI        1     0
CAGCTGTATGCTCATTGGTGC     QLYAHWC        1     0
CAGCTGTATGCTCCGCTTGGT     QLYAPLG        1     0
CAGCTGTATGCTCCGTGGTAG     QLYAPWQ        1     0
CAGCTGTATGCTCCTCCGCGT     QLYAPPR        1     0
CAGCTGTATGCTCGTAGGACG     QLYARRT        1     0
CAGCTGTATGCTCGTAGTAAT     QLYARSN        1     0
CAGCTGTATGCTCTGACTCCG     QLYALTP        1     0
CAGCTGTATGCTCTGCCGCTT     QLYALPL        1     0
CAGCTGTATGCTGCTACTACG     QLYAATT        1     0
CAGCTGTATGCTGCTCTGAGG     QLYAALR        1     0
CAGCTGTATGCTGGTTTTAGT     QLYAGFS        1     0
CAGCTGTATGCTTCTCCTTCT     QLYASPS        1     0
CAGCTGTATGCTTGTCCGACG     QLYACPT        1     0
CAGCTGTATGCTTTGACTGAT     QLYALTD        1     0
CAGCTGTATGCTTTTCATGCG     QLYAFHA        1     0
CAGCTGTATGGGACGTGGCTT     QLYGTWL        1     0
CAGCTGTATGGGACTCTGGCG     QLYGTLA        1     0
CAGCTGTATGGGAGGCATACT     QLYGRHT        1     0
CAGCTGTATGGGAGTCTACGG     QLYGSLR        1     0
CAGCTGTATGGGCAGTTTGAT     QLYGQFD        1     0
CAGCTGTATGGGCATAATGCT     QLYGHNA        1     0
CAGCTGTATGGGCATGCGCGG     QLYGHAR        1     0
CAGCTGTATGGGCATTATGCG     QLYGHYA        1     0
CAGCTGTATGGGCTTTCGTCG     QLYGLSS        1     0
CAGCTGTATGGGGTTCTGAAT     QLYGVLN        1     0
CAGCTGTATGGGTCTTTGTCG     QLYGSLS        1     0
CAGCTGTATGGTATTATGCAT     QLYGIMH        1     0
CAGCTGTATGGTCCGCTGAAT     QLYGPLN        1     0
CAGCTGTATGGTCGTGCGCTG     QLYGRAL        1     0
CAGCTGTATGGTCTGCGGCTG     QLYGLRL        1     0
CAGCTGTATGGTGCGCTGCAT     QLYGALH        1     0
CAGCTGTATGGTTCGGCGATG     QLYGSAM        1     0
CAGCTGTATGTGACGCAGCTT     QLYVTQL        1     0
CAGCTGTATGTGCAGCCTCCG     QLYVQPP        1     0
CAGCTGTATGTGCCGCGGCTG     QLYVPRL        1     0
CAGCTGTATGTGCCTCCGACG     QLYVPPT        1     0
CAGCTGTATGTGCGGCTGGAT     QLYVRLD        1     0
CAGCTGTATGTGGCGCAGTCT     QLYVAQS        1     0
CAGCTGTATGTGGCTACTCCT     QLYVATP        1     0
CAGCTGTATGTGTAGGAGCAT     QLYVQEH        1     0
CAGCTGTATGTGTCTCTGTCT     QLYVSLS        1     0
CAGCTGTATGTGTTTCCGCGT     QLYVFPR        1     0
CAGCTGTATGTTAATTCGCAT     QLYVNSH        1     0
CAGCTGTATGTTACGCCGCGT     QLYVTPR        1     0
CAGCTGTATGTTACGCGGCCT     QLYVTRP        1     0
CAGCTGTATGTTATTGAGCAG     QLYVIEQ        1     0
CAGCTGTATGTTCAGCCGGGT     QLYVQPG        1     0
CAGCTGTATGTTCATCCTCCG     QLYVHPP        1     0
CAGCTGTATGTTCATCTTGCT     QLYVHLA        1     0
CAGCTGTATGTTCCTATGCAT     QLYVPMH        1     0
CAGCTGTATGTTCCTTCGCAT     QLYVPSH        1     0
CAGCTGTATGTTCCTTGTAAT     QLYVPCN        1     0
CAGCTGTATGTTCTGCGGGCT     QLYVLRA        1     0
CAGCTGTATGTTGCGCCTACG     QLYVAPT        1     0
CAGCTGTATGTTGCTACGTGT     QLYVATC        1     0
CAGCTGTATGTTGGTGGGCCT     QLYVGGP        1     0
CAGCTGTATGTTTCTCCTTTG     QLYVSPL        1     0
CAGCTGTATGTTTTTCCTCTG     QLYVFPL        1     0
CAGCTGTATTAGAAGGGTCCG     QLYQKGP        1     0
CAGCTGTATTATAAGCCGTAT     QLYYKPY        1     0
CAGCTGTATTATACGCGGCAT     QLYYTRH        1     0
CAGCTGTATTATCAGTCGCCG     QLYYQSP        1     0
CAGCTGTATTATCCGCAGCCT     QLYYPQP        1     0
CAGCTGTATTATCCTCTTATG     QLYYPLM        1     0
CAGCTGTATTATCTGACGACT     QLYYLTT        1     0
CAGCTGTATTATGCGTTTACT     QLYYAFT        1     0
CAGCTGTATTATTCGCCGTAT     QLYYSPY        1     0
CAGCTGTATTATTCGCCTCGG     QLYYSPR        1     0
CAGCTGTATTCGACGATTCTG     QLYSTIL        1     0
CAGCTGTATTCGCCGCCTACG     QLYSPPT        1     0
CAGCTGTATTCGCCGCGGCTT     QLYSPRL        1     0
CAGCTGTATTCGCCGGATCGG     QLYSPDR        1     0
CAGCTGTATTCGCCTCGGGGT     QLYSPRG        1     0
CAGCTGTATTCGCCTCTTCAG     QLYSPLQ        1     0
CAGCTGTATTCGCCTTCTAGT     QLYSPSS        1     0
CAGCTGTATTCGCTGAATCTT     QLYSLNL        1     0
CAGCTGTATTCGCTTACTCAT     QLYSLTH        1     0
CAGCTGTATTCGGAGATGTAT     QLYSEMY        1     0
CAGCTGTATTCGGCGCCTTCT     QLYSAPS        1     0
CAGCTGTATTCGGGGTGGGAT     QLYSGWD        1     0
CAGCTGTATTCGTCTATGCCG     QLYSSMP        1     0
CAGCTGTATTCGTGGTATAAG     QLYSWYK        1     0
CAGCTGTATTCGTTTCGGACT     QLYSFRT        1     0
CAGCTGTATTCTAGTCAGACT     QLYSSQT        1     0
CAGCTGTATTCTCCGCCTGGT     QLYSPPG        1     0
CAGCTGTATTCTCCGGAGCGT     QLYSPER        1     0
CAGCTGTATTCTGATACTAAG     QLYSDTK        1     0
CAGCTGTATTCTGCGCCTGTG     QLYSAPV        1     0
CAGCTGTATTCTGTGCGTGGG     QLYSVRG        1     0
CAGCTGTATTCTTTGCGTACG     QLYSLRT        1     0
CAGCTGTATTGGATTCATTTG     QLYWIHL        1     0
CAGCTGTATTGGGCTGCTACG     QLYWAAT        1     0
CAGCTGTATTGGGCTGCTCAG     QLYWAAQ        1     0
CAGCTGTATTGGTAGACTGCG     QLYWQTA        1     0
CAGCTGTATTGTCCGACGAGT     QLYCPTS        1     0
CAGCTGTATTGTGGTAGTCTT     QLYCGSL        1     0
CAGCTGTATTTGACTCCGCCG     QLYLTPP        1     0
CAGCTGTATTTGACTGCTATG     QLYLTAM        1     0
CAGCTGTATTTGATTCCGCGG     QLYLIPR        1     0
CAGCTGTATTTGCCGCGGATT     QLYLPRI        1     0
CAGCTGTATTTGGGGCCTCCG     QLYLGPP        1     0
CAGCTGTATTTGGTGAGTTTC     QLYLVSF        1     0
CAGCTGTATTTTCCGACTACT     QLYFPTT        1     0
CAGCTGTATTTTCCTACTCAT     QLYFPTH        1     0
CAGCTGTATTTTGCTCCGCCT     QLYFAPP        1     0
CAGCTGTCAACTCCTACGCAG     QLSTPTQ        1     0
CAGCTGTCACCTCCGCTGTTG     QLSPPLL        1     0
CAGCTGTCACCTCTTCAGGTT     QLSPLQV        1     0
CAGCTGTCACTTACTCCTAAT     QLSLTPN        1     0
CAGCTGTCACTTCCTCATTTG     QLSLPHL        1     0
CAGCTGTCAGGTCAGAGGTTT     QLSGQRF        1     0
CAGCTGTCATGGCAGTGGACG     QLSWQWT        1     0
CAGCTGTCCACTACTACTTTG     QLSTTTL        1     0
CAGCTGTCCTGGCAGTGGACG     QLSWQWT        1     0
CAGCTGTCGAAGACTGAGCCT     QLSKTEP        1     0
CAGCTGTCGAAGATGGGTCAT     QLSKMGH        1     0
CAGCTGTCGAAGATTACGAAT     QLSKITN        1     0
CAGCTGTCGAAGCAGGAGCCT     QLSKQEP        1     0
CAGCTGTCGAAGCATTTGTTG     QLSKHLL        1     0
CAGCTGTCGAAGCCGTCTTCT     QLSKPSS        1     0
CAGCTGTCGAAGCCTCGTTTG     QLSKPRL        1     0
CAGCTGTCGAAGCGGCCTCTG     QLSKRPL        1     0
CAGCTGTCGAAGCGTACGTGG     QLSKRTW        1     0
CAGCTGTCGAAGCTTCAGCGT     QLSKLQR        1     0
CAGCTGTCGAAGGAGTGTTCG     QLSKECS        1     0
CAGCTGTCGAAGGATGAGCAG     QLSKDEQ        1     0
CAGCTGTCGAAGGCGCCTGGG     QLSKAPG        1     0
CAGCTGTCGAAGGCGTCTCTG     QLSKASL        1     0
CAGCTGTCGAAGGCTACGCGT     QLSKATR        1     0
CAGCTGTCGAAGGGGCATCAG     QLSKGHQ        1     0
CAGCTGTCGAAGGGGCCTACT     QLSKGPT        1     0
CAGCTGTCGAAGGGGCCTCGT     QLSKGPR        1     0
CAGCTGTCGAAGGTGAAGCAT     QLSKVKH        1     0
CAGCTGTCGAAGTATCAAGCT     QLSKYQA        1     0
CAGCTGTCGAAGTCGACTATG     QLSKSTM        1     0
CAGCTGTCGAAGTCGCAGCTT     QLSKSQL        1     0
CAGCTGTCGAAGTCGGCGTCT     QLSKSAS        1     0
CAGCTGTCGAAGTCTACGCTT     QLSKSTL        1     0
CAGCTGTCGAAGTCTACTATT     QLSKSTI        1     0
CAGCTGTCGAAGTCTGAGCAT     QLSKSEH        1     0
CAGCTGTCGAAGTCTTCTCGG     QLSKSSR        1     0
CAGCTGTCGAAGTTGCTTGAT     QLSKLLD        1     0
CAGCTGTCGAAGTTGGTTGGT     QLSKLVG        1     0
CAGCTGTCGAATACGTTGATT     QLSNTLI        1     0
CAGCTGTCGAATACTCGGTTG     QLSNTRL        1     0
CAGCTGTCGAATAGGCAGCAT     QLSNRQH        1     0
CAGCTGTCGAATATGACTCTG     QLSNMTL        1     0
CAGCTGTCGAATCAGAAGCTG     QLSNQKL        1     0
CAGCTGTCGAATCAGTGTAGT     QLSNQCS        1     0
CAGCTGTCGAATCCGCGTACG     QLSNPRT        1     0
CAGCTGTCGAATCCTAGTTCT     QLSNPSS        1     0
CAGCTGTCGAATCCTCTGCAT     QLSNPLH        1     0
CAGCTGTCGAATCCTTGGTAT     QLSNPWY        1     0
CAGCTGTCGAATCGTCCGCAG     QLSNRPQ        1     0
CAGCTGTCGAATCGTTGGCAT     QLSNRWH        1     0
CAGCTGTCGAATCTGCATAAG     QLSNLHK        1     0
CAGCTGTCGAATCTGTCGGGG     QLSNLSG        1     0
CAGCTGTCGAATCTTCATAAG     QLSNLHK        1     0
CAGCTGTCGAATCTTTATCCG     QLSNLYP        1     0
CAGCTGTCGAATGCTAAGTCT     QLSNAKS        1     0
CAGCTGTCGAATGCTCGTATT     QLSNARI        1     0
CAGCTGTCGAATGGGAGGCTG     QLSNGRL        1     0
CAGCTGTCGAATTATAATCCT     QLSNYNP        1     0
CAGCTGTCGAATTCTACTGCT     QLSNSTA        1     0
CAGCTGTCGAATTGGCTTTTT     QLSNWLF        1     0
CAGCTGTCGAATTGGTCTCAG     QLSNWSQ        1     0
CAGCTGTCGAATTGTAGTACT     QLSNCST        1     0
CAGCTGTCGAATTGTCAGGGT     QLSNCQG        1     0
CAGCTGTCGAATTTGCAGCAG     QLSNLQQ        1     0
CAGCTGTCGAATTTGCCGCTT     QLSNLPL        1     0
CAGCTGTCGAATTTTGGTCGG     QLSNFGR        1     0
CAGCTGTCGAATTTTTCTCCG     QLSNFSP        1     0
CAGCTGTCGACGAATGAGATG     QLSTNEM        1     0
CAGCTGTCGACGAATGATCCG     QLSTNDP        1     0
CAGCTGTCGACGAATGATCTT     QLSTNDL        1     0
CAGCTGTCGACGACGCTGCTG     QLSTTLL        1     0
CAGCTGTCGACGAGGGGGACG     QLSTRGT        1     0
CAGCTGTCGACGAGGTGGCCG     QLSTRWP        1     0
CAGCTGTCGACGATGGCTCCT     QLSTMAP        1     0
CAGCTGTCGACGATTAGTCCG     QLSTISP        1     0
CAGCTGTCGACGATTCGGCCT     QLSTIRP        1     0
CAGCTGTCGACGCAGATGTCT     QLSTQMS        1     0
CAGCTGTCGACGCATCCTCTT     QLSTHPL        1     0
CAGCTGTCGACGCCGACTCCG     QLSTPTP        1     0
CAGCTGTCGACGCCGGTGACT     QLSTPVT        1     0
CAGCTGTCGACGCCGTGGTCT     QLSTPWS        1     0
CAGCTGTCGACGCCGTTTCAT     QLSTPFH        1     0
CAGCTGTCGACGCCTATGATT     QLSTPMI        1     0
CAGCTGTCGACGCCTCTTCCT     QLSTPLP        1     0
CAGCTGTCGACGCCTGTGCTG     QLSTPVL        1     0
CAGCTGTCGACGCGTCCTTCG     QLSTRPS        1     0
CAGCTGTCGACGCGTCTTCCG     QLSTRLP        1     0
CAGCTGTCGACGCGTTCTATT     QLSTRSI        1     0
CAGCTGTCGACGCTGCCGCAT     QLSTLPH        1     0
CAGCTGTCGACGCTGCCGTAT     QLSTLPY        1     0
CAGCTGTCGACGCTGCGTTAT     QLSTLRY        1     0
CAGCTGTCGACGCTGTGTTGT     QLSTLCC        1     0
CAGCTGTCGACGCTTAGTGTT     QLSTLSV        1     0
CAGCTGTCGACGCTTATTGCT     QLSTLIA        1     0
CAGCTGTCGACGCTTCATAGT     QLSTLHS        1     0
CAGCTGTCGACGGAGGATTAT     QLSTEDY        1     0
CAGCTGTCGACGGAGTATGTT     QLSTEYV        1     0
CAGCTGTCGACGGCGCCTCCT     QLSTAPP        1     0
CAGCTGTCGACGGCTCTTGCT     QLSTALA        1     0
CAGCTGTCGACGGGGATTCCT     QLSTGIP        1     0
CAGCTGTCGACGTCGAATAGG     QLSTSNR        1     0
CAGCTGTCGACGTCGCCTTAG     QLSTSPQ        1     0
CAGCTGTCGACGTCGCGTCAG     QLSTSRQ        1     0
CAGCTGTCGACGTCTACTCTG     QLSTSTL        1     0
CAGCTGTCGACTAATCTTAAG     QLSTNLK        1     0
CAGCTGTCGACTACGGCGCCT     QLSTTAP        1     0
CAGCTGTCGACTAGTCATCCG     QLSTSHP        1     0
CAGCTGTCGACTAGTGTGCGG     QLSTSVR        1     0
CAGCTGTCGACTATTCGGATT     QLSTIRI        1     0
CAGCTGTCGACTCAGGCGCCT     QLSTQAP        1     0
CAGCTGTCGACTCAGTATGCG     QLSTQYA        1     0
CAGCTGTCGACTCATTGGACG     QLSTHWT        1     0
CAGCTGTCGACTCCTACGCTT     QLSTPTL        1     0
CAGCTGTCGACTCCTACTAGG     QLSTPTR        1     0
CAGCTGTCGACTCCTATGCAG     QLSTPMQ        1     0
CAGCTGTCGACTCCTGTGAAT     QLSTPVN        1     0
CAGCTGTCGACTCCTTCTTCT     QLSTPSS        1     0
CAGCTGTCGACTCCTTTGGCG     QLSTPLA        1     0
CAGCTGTCGACTCGGAGTTCT     QLSTRSS        1     0
CAGCTGTCGACTCGGCTTCAT     QLSTRLH        1     0
CAGCTGTCGACTCGTATGCCT     QLSTRMP        1     0
CAGCTGTCGACTCGTCATGAG     QLSTRHE        1     0
CAGCTGTCGACTCGTCATTAT     QLSTRHY        1     0
CAGCTGTCGACTCGTTGGGGG     QLSTRWG        1     0
CAGCTGTCGACTCTGCATTAG     QLSTLHQ        1     0
CAGCTGTCGACTCTTACGATT     QLSTLTI        1     0
CAGCTGTCGACTCTTATTAAG     QLSTLIK        1     0
CAGCTGTCGACTGATACTATG     QLSTDTM        1     0
CAGCTGTCGACTGATCCGCAG     QLSTDPQ        1     0
CAGCTGTCGACTGATCCGTAG     QLSTDPQ        1     0
CAGCTGTCGACTGCGACGGCT     QLSTATA        1     0
CAGCTGTCGACTGCTTCTCAT     QLSTASH        1     0
CAGCTGTCGACTGGGATGCCT     QLSTGMP        1     0
CAGCTGTCGACTGGGCCGAGG     QLSTGPR        1     0
CAGCTGTCGACTGGGCCTCAG     QLSTGPQ        1     0
CAGCTGTCGACTGTGAAGCAT     QLSTVKH        1     0
CAGCTGTCGACTGTGCAGGTT     QLSTVQV        1     0
CAGCTGTCGACTGTTCGGGAT     QLSTVRD        1     0
CAGCTGTCGACTTATGATGCG     QLSTYDA        1     0
CAGCTGTCGACTTCGCAGGTT     QLSTSQV        1     0
CAGCTGTCGACTTGGGCTCGT     QLSTWAR        1     0
CAGCTGTCGACTTTTACTCAT     QLSTFTH        1     0
CAGCTGTCGACTTTTCCGCCG     QLSTFPP        1     0
CAGCTGTCGACTTTTTGTCAT     QLSTFCH        1     0
CAGCTGTCGAGGACTCCGGCG     QLSRTPA        1     0
CAGCTGTCGAGGAGTCATTCG     QLSRSHS        1     0
CAGCTGTCGAGGCAGGAGACG     QLSRQET        1     0
CAGCTGTCGAGGCAGGATTCT     QLSRQDS        1     0
CAGCTGTCGAGGCCGGTGTTG     QLSRPVL        1     0
CAGCTGTCGAGGCCTCCTGCT     QLSRPPA        1     0
CAGCTGTCGAGGCCTTTGTAT     QLSRPLY        1     0
CAGCTGTCGAGGCTGGCGGTT     QLSRLAV        1     0
CAGCTGTCGAGGCTTCTTCCG     QLSRLLP        1     0
CAGCTGTCGAGGGTTCTTACT     QLSRVLT        1     0
CAGCTGTCGAGGTCGCTGACT     QLSRSLT        1     0
CAGCTGTCGAGGTCTTCGTCT     QLSRSSS        1     0
CAGCTGTCGAGGTGGTTGTCT     QLSRWLS        1     0
CAGCTGTCGAGTAATCCGAAT     QLSSNPN        1     0
CAGCTGTCGAGTACGCATATT     QLSSTHI        1     0
CAGCTGTCGAGTACGGTGAAG     QLSSTVK        1     0
CAGCTGTCGAGTACTCCTATT     QLSSTPI        1     0
CAGCTGTCGAGTAGGACTACT     QLSSRTT        1     0
CAGCTGTCGAGTCATCAGTCT     QLSSHQS        1     0
CAGCTGTCGAGTCATGAGCGG     QLSSHER        1     0
CAGCTGTCGAGTCTGCAGTTG     QLSSLQL        1     0
CAGCTGTCGAGTCTGCGTCCT     QLSSLRP        1     0
CAGCTGTCGAGTCTTAAGATT     QLSSLKI        1     0
CAGCTGTCGAGTGCGATTGAT     QLSSAID        1     0
CAGCTGTCGAGTGCTCAGTAT     QLSSAQY        1     0
CAGCTGTCGAGTGCTTATTCT     QLSSAYS        1     0
CAGCTGTCGAGTGTGGCGGCT     QLSSVAA        1     0
CAGCTGTCGAGTTATCCTCAT     QLSSYPH        1     0
CAGCTGTCGAGTTATTCTATT     QLSSYSI        1     0
CAGCTGTCGAGTTCGATTAAG     QLSSSIK        1     0
CAGCTGTCGAGTTCGGATCTT     QLSSSDL        1     0
CAGCTGTCGAGTTCTAGTAAT     QLSSSSN        1     0
CAGCTGTCGAGTTCTATTCGT     QLSSSIR        1     0
CAGCTGTCGAGTTCTCTGGCT     QLSSSLA        1     0
CAGCTGTCGATGAAGAGTTGT     QLSMKSC        1     0
CAGCTGTCGATGACACATTAT     QLSMTHY        1     0
CAGCTGTCGATGACGGCGCCG     QLSMTAP        1     0
CAGCTGTCGATGACTACTACT     QLSMTTT        1     0
CAGCTGTCGATGACTAGGCAG     QLSMTRQ        1     0
CAGCTGTCGATGATGATGAAG     QLSMMMK        1     0
CAGCTGTCGATGATGCTGACT     QLSMMLT        1     0
CAGCTGTCGATGATTCATACT     QLSMIHT        1     0
CAGCTGTCGATGATTCCTGTG     QLSMIPV        1     0
CAGCTGTCGATGCAGTGGACT     QLSMQWT        1     0
CAGCTGTCGATGCATATTAAG     QLSMHIK        1     0
CAGCTGTCGATGCATCAGGCT     QLSMHQA        1     0
CAGCTGTCGATGCATTATATG     QLSMHYM        1     0
CAGCTGTCGATGCCGAATTGG     QLSMPNW        1     0
CAGCTGTCGATGCCTAAGCGT     QLSMPKR        1     0
CAGCTGTCGATGCCTAATAGT     QLSMPNS        1     0
CAGCTGTCGATGCCTTGTCGG     QLSMPCR        1     0
CAGCTGTCGATGCGTCTGTCT     QLSMRLS        1     0
CAGCTGTCGATGCTGCCGAAA     QLSMLPK        1     0
CAGCTGTCGATGCTGCTTCCT     QLSMLLP        1     0
CAGCTGTCGATGCTTAATTTG     QLSMLNL        1     0
CAGCTGTCGATGCTTAGGTCT     QLSMLRS        1     0
CAGCTGTCGATGCTTCTGCCG     QLSMLLP        1     0
CAGCTGTCGATGCTTCTTAGG     QLSMLLR        1     0
CAGCTGTCGATGGAGTGTACG     QLSMECT        1     0
CAGCTGTCGATGGCTACTTGG     QLSMATW        1     0
CAGCTGTCGATGTCGTGGTCT     QLSMSWS        1     0
CAGCTGTCGATGTGGGTTCCG     QLSMWVP        1     0
CAGCTGTCGATGTTGTATCTG     QLSMLYL        1     0
CAGCTGTCGATTAAGAAGTGG     QLSIKKW        1     0
CAGCTGTCGATTAAGCATATT     QLSIKHI        1     0
CAGCTGTCGATTACGCCGCTG     QLSITPL        1     0
CAGCTGTCGATTACGCGGGTG     QLSITRV        1     0
CAGCTGTCGATTACGCTGCTT     QLSITLL        1     0
CAGCTGTCGATTACGGTGTAT     QLSITVY        1     0
CAGCTGTCGATTATTGATGCT     QLSIIDA        1     0
CAGCTGTCGATTATTGTGCCT     QLSIIVP        1     0
CAGCTGTCGATTCAGCCTCCT     QLSIQPP        1     0
CAGCTGTCGATTCAGCCTCTG     QLSIQPL        1     0
CAGCTGTCGATTCATGCTCCT     QLSIHAP        1     0
CAGCTGTCGATTCATTCTGCT     QLSIHSA        1     0
CAGCTGTCGATTCCGGCGCGG     QLSIPAR        1     0
CAGCTGTCGATTCGTCTTCTG     QLSIRLL        1     0
CAGCTGTCGATTCTGCCGCTT     QLSILPL        1     0
CAGCTGTCGATTGTGGTTATG     QLSIVVM        1     0
CAGCTGTCGATTGTTCATCCT     QLSIVHP        1     0
CAGCTGTCGATTTCGGGTGCT     QLSISGA        1     0
CAGCTGTCGATTTCTATTACG     QLSISIT        1     0
CAGCTGTCGCAGAATAGGGCT     QLSQNRA        1     0
CAGCTGTCGCAGCCTTCGCCT     QLSQPSP        1     0
CAGCTGTCGCAGGATCTTACG     QLSQDLT        1     0
CAGCTGTCGCAGTGGCCTCCG     QLSQWPP        1     0
CAGCTGTCGCAGTTTCTTGCG     QLSQFLA        1     0
CAGCTGTCGCATAAGATGGAG     QLSHKME        1     0
CAGCTGTCGCATAATCCTGTG     QLSHNPV        1     0
CAGCTGTCGCATACGCGGGCT     QLSHTRA        1     0
CAGCTGTCGCATATGATTATG     QLSHMIM        1     0
CAGCTGTCGCATCATCTTTCG     QLSHHLS        1     0
CAGCTGTCGCATGAGCGGGCG     QLSHERA        1     0
CAGCTGTCGCATGAGGATGCT     QLSHEDA        1     0
CAGCTGTCGCATGATTTGCAT     QLSHDLH        1     0
CAGCTGTCGCATGGTCCTCAG     QLSHGPQ        1     0
CAGCTGTCGCATTCTATGCTT     QLSHSML        1     0
CAGCTGTCGCATTGGCGTTTG     QLSHWRL        1     0
CAGCTGTCGCATTTTATGTTG     QLSHFML        1     0
CAGCTGTCGCATTTTCTGTTG     QLSHFLL        1     0
CAGCTGTCGCCAGCGCAGTCT     QLSPAQS        1     0
CAGCTGTCGCCGATTCGGCAT     QLSPIRH        1     0
CAGCTGTCGCCGCATCCGCCG     QLSPHPP        1     0
CAGCTGTCGCCGCCTAGGACG     QLSPPRT        1     0
CAGCTGTCGCCGCGTACGTCT     QLSPRTS        1     0
CAGCTGTCGCCGGCGTCGCTT     QLSPASL        1     0
CAGCTGTCGCCGGCTCCGGTG     QLSPAPV        1     0
CAGCTGTCGCCTAATACTACG     QLSPNTT        1     0
CAGCTGTCGCCTACGTATCAT     QLSPTYH        1     0
CAGCTGTCGCCTACTACTAGT     QLSPTTS        1     0
CAGCTGTCGCCTATTAATATT     QLSPINI        1     0
CAGCTGTCGCCTATTCGTCTT     QLSPIRL        1     0
CAGCTGTCGCCTCCTCTTGGG     QLSPPLG        1     0
CAGCTGTCGCCTCTGACTGGT     QLSPLTG        1     0
CAGCTGTCGCCTGCGCCGCGT     QLSPAPR        1     0
CAGCTGTCGCCTTCGCTGTTG     QLSPSLL        1     0
CAGCTGTCGCCTTTGCCTCGG     QLSPLPR        1     0
CAGCTGTCGCGGACTTCTTGG     QLSRTSW        1     0
CAGCTGTCGCGGATGCCTCCG     QLSRMPP        1     0
CAGCTGTCGCGGATTGGGTAT     QLSRIGY        1     0
CAGCTGTCGCGGTGTGATGCT     QLSRCDA        1     0
CAGCTGTCGCGTATTTTTACT     QLSRIFT        1     0
CAGCTGTCGCGTCTTTCTCCT     QLSRLSP        1     0
CAGCTGTCGCGTTCGCCTATG     QLSRSPM        1     0
CAGCTGTCGCGTTGTCTTGCT     QLSRCLA        1     0
CAGCTGTCGCTTGCTAAGTCT     QLSLAKS        1     0
CAGCTGTCGCTTGCTACTACT     QLSLATT        1     0
CAGCTGTCGGAGAGGAGGCCG     QLSERRP        1     0
CAGCTGTCGGAGATGTATCGT     QLSEMYR        1     0
CAGCTGTCGGAGCCGGCGATT     QLSEPAI        1     0
CAGCTGTCGGAGCCTCTTGCG     QLSEPLA        1     0
CAGCTGTCGGAGCCTTATAAT     QLSEPYN        1     0
CAGCTGTCGGAGCGTATTTCG     QLSERIS        1     0
CAGCTGTCGGAGCTGGGGACT     QLSELGT        1     0
CAGCTGTCGGAGCTTAGGCTG     QLSELRL        1     0
CAGCTGTCGGAGGAGTGGCCT     QLSEEWP        1     0
CAGCTGTCGGAGGATCCTCGG     QLSEDPR        1     0
CAGCTGTCGGAGGGGCCGGCG     QLSEGPA        1     0
CAGCTGTCGGAGGGTAGTACT     QLSEGST        1     0
CAGCTGTCGGAGGGTCCTACT     QLSEGPT        1     0
CAGCTGTCGGAGGTTATTTCT     QLSEVIS        1     0
CAGCTGTCGGAGTCGATTCTT     QLSESIL        1     0
CAGCTGTCGGAGTCTCTTTAG     QLSESLQ        1     0
CAGCTGTCGGATAATCTGCAT     QLSDNLH        1     0
CAGCTGTCGGATAATTTTTCT     QLSDNFS        1     0
CAGCTGTCGGATACGACTAAT     QLSDTTN        1     0
CAGCTGTCGGATACGCTGCCG     QLSDTLP        1     0
CAGCTGTCGGATACTTCTCAT     QLSDTSH        1     0
CAGCTGTCGGATAGGCGTCCG     QLSDRRP        1     0
CAGCTGTCGGATCATAAGAGT     QLSDHKS        1     0
CAGCTGTCGGATCCGACGTAT     QLSDPTY        1     0
CAGCTGTCGGATCCGATGCAG     QLSDPMQ        1     0
CAGCTGTCGGATCCTGATTTG     QLSDPDL        1     0
CAGCTGTCGGATCGGCCTTCT     QLSDRPS        1     0
CAGCTGTCGGATCTGCATCGT     QLSDLHR        1     0
CAGCTGTCGGATCTGCCTCTG     QLSDLPL        1     0
CAGCTGTCGGATGCGCATACG     QLSDAHT        1     0
CAGCTGTCGGATGCTGTTTTT     QLSDAVF        1     0
CAGCTGTCGGATGGGGGTGTT     QLSDGGV        1     0
CAGCTGTCGGATGGGGTTCCT     QLSDGVP        1     0
CAGCTGTCGGATGTGGCGCCT     QLSDVAP        1     0
CAGCTGTCGGATTTTCGGCCT     QLSDFRP        1     0
CAGCTGTCGGCGACTAGTCCT     QLSATSP        1     0
CAGCTGTCGGCGATTGGTACG     QLSAIGT        1     0
CAGCTGTCGGCGCAGTCTGCT     QLSAQSA        1     0
CAGCTGTCGGCGCATCCTTTG     QLSAHPL        1     0
CAGCTGTCGGCGCCGAATACT     QLSAPNT        1     0
CAGCTGTCGGCGCCTACGTGG     QLSAPTW        1     0
CAGCTGTCGGCGCCTCGGACT     QLSAPRT        1     0
CAGCTGTCGGCGCCTTCGCCT     QLSAPSP        1     0
CAGCTGTCGGCGCCTTTTCCG     QLSAPFP        1     0
CAGCTGTCGGCGCGTGGGCAG     QLSARGQ        1     0
CAGCTGTCGGCGCGTGGTACG     QLSARGT        1     0
CAGCTGTCGGCGCTGATTCCG     QLSALIP        1     0
CAGCTGTCGGCGGATCATGCG     QLSADHA        1     0
CAGCTGTCGGCGGATCTGGTT     QLSADLV        1     0
CAGCTGTCGGCGGATGTGCTG     QLSADVL        1     0
CAGCTGTCGGCGGCGTTTGCT     QLSAAFA        1     0
CAGCTGTCGGCGGCTACGTTT     QLSAATF        1     0
CAGCTGTCGGCGGCTGTTATT     QLSAAVI        1     0
CAGCTGTCGGCGGGTTCTAAG     QLSAGSK        1     0
CAGCTGTCGGCGGTTTTTCAT     QLSAVFH        1     0
CAGCTGTCGGCGTCGAATGTT     QLSASNV        1     0
CAGCTGTCGGCGTCGTCTCTG     QLSASSL        1     0
CAGCTGTCGGCGTCTAGGGGT     QLSASRG        1     0
CAGCTGTCGGCGTCTCATTAT     QLSASHY        1     0
CAGCTGTCGGCGTTGGCGTGT     QLSALAC        1     0
CAGCTGTCGGCTAAGATTCGT     QLSAKIR        1     0
CAGCTGTCGGCTAATCTGCTT     QLSANLL        1     0
CAGCTGTCGGCTAATTTTCCT     QLSANFP        1     0
CAGCTGTCGGCTAGGACTCTG     QLSARTL        1     0
CAGCTGTCGGCTATTACGGGT     QLSAITG        1     0
CAGCTGTCGGCTATTCCTACG     QLSAIPT        1     0
CAGCTGTCGGCTATTCTGGTT     QLSAILV        1     0
CAGCTGTCGGCTATTGATCAT     QLSAIDH        1     0
CAGCTGTCGGCTCATCAGAAT     QLSAHQN        1     0
CAGCTGTCGGCTCATGCGCGG     QLSAHAR        1     0
CAGCTGTCGGCTCCGGGTATT     QLSAPGI        1     0
CAGCTGTCGGCTCCTTCGCGT     QLSAPSR        1     0
CAGCTGTCGGCTCGTGCGCAG     QLSARAQ        1     0
CAGCTGTCGGCTCTGGCTCCT     QLSALAP        1     0
CAGCTGTCGGCTGCGCTTTCT     QLSAALS        1     0
CAGCTGTCGGCTGCGGGTTTT     QLSAAGF        1     0
CAGCTGTCGGCTGGTAAGAAG     QLSAGKK        1     0
CAGCTGTCGGCTGGTACTCAG     QLSAGTQ        1     0
CAGCTGTCGGCTGTTCAGAAG     QLSAVQK        1     0
CAGCTGTCGGCTGTTCCGCTG     QLSAVPL        1     0
CAGCTGTCGGCTGTTCGGCTT     QLSAVRL        1     0
CAGCTGTCGGGGACGCCGGCG     QLSGTPA        1     0
CAGCTGTCGGGGACGTATCAG     QLSGTYQ        1     0
CAGCTGTCGGGGATTGCTTCG     QLSGIAS        1     0
CAGCTGTCGGGGCAGTGTCCT     QLSGQCP        1     0
CAGCTGTCGGGGCATCCGTAT     QLSGHPY        1     0
CAGCTGTCGGGGCCGCATCCG     QLSGPHP        1     0
CAGCTGTCGGGGCCGCGGTTG     QLSGPRL        1     0
CAGCTGTCGGGGCCTGGTACG     QLSGPGT        1     0
CAGCTGTCGGGGGAGTATGCT     QLSGEYA        1     0
CAGCTGTCGGGGTTTCGGTTT     QLSGFRF        1     0
CAGCTGTCGGGTAATGCGCCG     QLSGNAP        1     0
CAGCTGTCGGGTACTACTGTG     QLSGTTV        1     0
CAGCTGTCGGGTACTCCGCTT     QLSGTPL        1     0
CAGCTGTCGGGTACTCCTACT     QLSGTPT        1     0
CAGCTGTCGGGTATGGATGGG     QLSGMDG        1     0
CAGCTGTCGGGTCAGCGGGAT     QLSGQRD        1     0
CAGCTGTCGGGTCATCAGCCT     QLSGHQP        1     0
CAGCTGTCGGGTCCGCAGTAT     QLSGPQY        1     0
CAGCTGTCGGGTCCGCGTCTT     QLSGPRL        1     0
CAGCTGTCGGGTCCGCTTACG     QLSGPLT        1     0
CAGCTGTCGGGTCCGGTGAAT     QLSGPVN        1     0
CAGCTGTCGGGTCCTACTATT     QLSGPTI        1     0
CAGCTGTCGGGTCGTCCGATT     QLSGRPI        1     0
CAGCTGTCGGGTCTGATGCCG     QLSGLMP        1     0
CAGCTGTCGGGTCTTTCGCCT     QLSGLSP        1     0
CAGCTGTCGGGTCTTTGGAAT     QLSGLWN        1     0
CAGCTGTCGGGTGAGCATAGT     QLSGEHS        1     0
CAGCTGTCGGGTGCGCCGCAG     QLSGAPQ        1     0
CAGCTGTCGGGTGCTCCGTAG     QLSGAPQ        1     0
CAGCTGTCGGGTTATGATTCT     QLSGYDS        1     0
CAGCTGTCGGGTTCTCTGAGT     QLSGSLS        1     0
CAGCTGTCGGGTTTGCCTATG     QLSGLPM        1     0
CAGCTGTCGGTGAATCTGCAG     QLSVNLQ        1     0
CAGCTGTCGGTGCATCAGCCG     QLSVHQP        1     0
CAGCTGTCGGTGCCGCCTTAG     QLSVPPQ        1     0
CAGCTGTCGGTGCCGTCGCAT     QLSVPSH        1     0
CAGCTGTCGGTGCGGGTTCCT     QLSVRVP        1     0
CAGCTGTCGGTGCGGTTTGAT     QLSVRFD        1     0
CAGCTGTCGGTGCGTAGTTGT     QLSVRSC        1     0
CAGCTGTCGGTGTCTACTTCT     QLSVSTS        1     0
CAGCTGTCGGTTAAGCCTCCG     QLSVKPP        1     0
CAGCTGTCGGTTAATGAGCGT     QLSVNER        1     0
CAGCTGTCGGTTAGTTATGAG     QLSVSYE        1     0
CAGCTGTCGGTTCATCTTTCT     QLSVHLS        1     0
CAGCTGTCGGTTCCGATGCCT     QLSVPMP        1     0
CAGCTGTCGGTTCCTACTTAG     QLSVPTQ        1     0
CAGCTGTCGGTTCCTTCGCAG     QLSVPSQ        1     0
CAGCTGTCGGTTCTGCGTATT     QLSVLRI        1     0
CAGCTGTCGGTTGCGCAGCTT     QLSVAQL        1     0
CAGCTGTCGGTTGCGCCGGAT     QLSVAPD        1     0
CAGCTGTCGGTTGCGTCTACG     QLSVAST        1     0
CAGCTGTCGGTTGTGCCGCCG     QLSVVPP        1     0
CAGCTGTCGGTTTATGCTGCT     QLSVYAA        1     0
CAGCTGTCGGTTTCTACGAGT     QLSVSTS        1     0
CAGCTGTCGGTTTCTTCTCTT     QLSVSSL        1     0
CAGCTGTCGGTTTGGTTTCCT     QLSVWFP        1     0
CAGCTGTCGGTTTTGCTTGCT     QLSVLLA        1     0
CAGCTGTCGTAGAGGTCGGTG     QLSQRSV        1     0
CAGCTGTCGTATACTCTGTCG     QLSYTLS        1     0
CAGCTGTCGTATAGGGCTTGG     QLSYRAW        1     0
CAGCTGTCGTATAGTCAGTGT     QLSYSQC        1     0
CAGCTGTCGTATATGACGCAT     QLSYMTH        1     0
CAGCTGTCGTATCATACTAAG     QLSYHTK        1     0
CAGCTGTCGTATCCGAAGAAT     QLSYPKN        1     0
CAGCTGTCGTATCCGCGTGTT     QLSYPRV        1     0
CAGCTGTCGTATCCGTCTGGT     QLSYPSG        1     0
CAGCTGTCGTATCCTACTCCT     QLSYPTP        1     0
CAGCTGTCGTATCCTAGTATT     QLSYPSI        1     0
CAGCTGTCGTATCCTCAGTAT     QLSYPQY        1     0
CAGCTGTCGTATCCTTGTCCG     QLSYPCP        1     0
CAGCTGTCGTATCTGGATTCT     QLSYLDS        1     0
CAGCTGTCGTATCTTCCGACG     QLSYLPT        1     0
CAGCTGTCGTATCTTCCGAGG     QLSYLPR        1     0
CAGCTGTCGTATGAGCCTACT     QLSYEPT        1     0
CAGCTGTCGTATGCGCAGACT     QLSYAQT        1     0
CAGCTGTCGTATGCGTATCCT     QLSYAYP        1     0
CAGCTGTCGTATGCTAAGCGT     QLSYAKR        1     0
CAGCTGTCGTATGGGCATGTT     QLSYGHV        1     0
CAGCTGTCGTATGGTGCGCGT     QLSYGAR        1     0
CAGCTGTCGTATGTGCAGAAG     QLSYVQK        1     0
CAGCTGTCGTATTATGCTGTG     QLSYYAV        1     0
CAGCTGTCGTATTGGCGGCTG     QLSYWRL        1     0
CAGCTGTCGTCACGTCTTTTG     QLSSRLL        1     0
CAGCTGTCGTCGAATGGGGCT     QLSSNGA        1     0
CAGCTGTCGTCGAATTCTTAT     QLSSNSY        1     0
CAGCTGTCGTCGACTACGTTG     QLSSTTL        1     0
CAGCTGTCGTCGACTCATCGG     QLSSTHR        1     0
CAGCTGTCGTCGACTTCTGGG     QLSSTSG        1     0
CAGCTGTCGTCGAGTCTGGGG     QLSSSLG        1     0
CAGCTGTCGTCGAGTGGTGTT     QLSSSGV        1     0
CAGCTGTCGTCGCAGAGTCAT     QLSSQSH        1     0
CAGCTGTCGTCGCAGGTTCTG     QLSSQVL        1     0
CAGCTGTCGTCGCATCCTTTG     QLSSHPL        1     0
CAGCTGTCGTCGCATGATTAT     QLSSHDY        1     0
CAGCTGTCGTCGCATTCTTCT     QLSSHSS        1     0
CAGCTGTCGTCGCTGCCTTCG     QLSSLPS        1     0
CAGCTGTCGTCGCTGTCTCTG     QLSSLSL        1     0
CAGCTGTCGTCGCTTCCTCTG     QLSSLPL        1     0
CAGCTGTCGTCGGAGCAGTCG     QLSSEQS        1     0
CAGCTGTCGTCGGATGTGCGG     QLSSDVR        1     0
CAGCTGTCGTCGGCGAATTTG     QLSSANL        1     0
CAGCTGTCGTCGGCTCTTGTT     QLSSALV        1     0
CAGCTGTCGTCGTCTCCTGAG     QLSSSPE        1     0
CAGCTGTCGTCGTGGGCGCTT     QLSSWAL        1     0
CAGCTGTCGTCGTTGGTGGCG     QLSSLVA        1     0
CAGCTGTCGTCGTTTATGCCT     QLSSFMP        1     0
CAGCTGTCGTCGTTTTATTAT     QLSSFYY        1     0
CAGCTGTCGTCTAAGCCTCTT     QLSSKPL        1     0
CAGCTGTCGTCTAATATGGTT     QLSSNMV        1     0
CAGCTGTCGTCTACTCCTCTT     QLSSTPL        1     0
CAGCTGTCGTCTAGTACTGAG     QLSSSTE        1     0
CAGCTGTCGTCTATGGTGATT     QLSSMVI        1     0
CAGCTGTCGTCTCAGCGGTCT     QLSSQRS        1     0
CAGCTGTCGTCTCAGTGGTTG     QLSSQWL        1     0
CAGCTGTCGTCTCATATGAAT     QLSSHMN        1     0
CAGCTGTCGTCTCATCCTGGT     QLSSHPG        1     0
CAGCTGTCGTCTCATCGGCAT     QLSSHRH        1     0
CAGCTGTCGTCTCCGGTTACT     QLSSPVT        1     0
CAGCTGTCGTCTCCGTATATT     QLSSPYI        1     0
CAGCTGTCGTCTCCTAAGCGT     QLSSPKR        1     0
CAGCTGTCGTCTCGTTCTTTT     QLSSRSF        1     0
CAGCTGTCGTCTGATCCTGTT     QLSSDPV        1     0
CAGCTGTCGTCTGATGCGCCG     QLSSDAP        1     0
CAGCTGTCGTCTGCGTCTACG     QLSSAST        1     0
CAGCTGTCGTCTGTGAATGCT     QLSSVNA        1     0
CAGCTGTCGTCTGTTACGCTT     QLSSVTL        1     0
CAGCTGTCGTCTGTTCGTTAT     QLSSVRY        1     0
CAGCTGTCGTCTTATGTGTAT     QLSSYVY        1     0
CAGCTGTCGTCTTCTACGCAG     QLSSSTQ        1     0
CAGCTGTCGTCTTTGCTTCTT     QLSSLLL        1     0
CAGCTGTCGTGGAATCATTCT     QLSWNHS        1     0
CAGCTGTCGTGGACTAGTCAG     QLSWTSQ        1     0
CAGCTGTCGTGGACTCGTGGG     QLSWTRG        1     0
CAGCTGTCGTGGATGAGGCCT     QLSWMRP        1     0
CAGCTGTCGTGGATTATGTAT     QLSWIMY        1     0
CAGCTGTCGTGGCTGCGTCAT     QLSWLRH        1     0
CAGCTGTCGTGGCTGGCTGTT     QLSWLAV        1     0
CAGCTGTCGTGGCTGTCTGTT     QLSWLSV        1     0
CAGCTGTCGTGGGCTGTTACT     QLSWAVT        1     0
CAGCTGTCGTGGTCGTTTGGG     QLSWSFG        1     0
CAGCTGTCGTGGTCTAAGCCG     QLSWSKP        1     0
CAGCTGTCGTGGTCTCGTCTT     QLSWSRL        1     0
CAGCTGTCGTGGTCTCTGATT     QLSWSLI        1     0
CAGCTGTCGTGTACTAAGATT     QLSCTKI        1     0
CAGCTGTCGTGTGATCCTACG     QLSCDPT        1     0
CAGCTGTCGTTCCCGAATCTT     QLSFPNL        1     0
CAGCTGTCGTTGAAGGTGACT     QLSLKVT        1     0
CAGCTGTCGTTGACGCATCAG     QLSLTHQ        1     0
CAGCTGTCGTTGAGTCGGCAT     QLSLSRH        1     0
CAGCTGTCGTTGCATGCTACT     QLSLHAT        1     0
CAGCTGTCGTTGCCTCAGGAT     QLSLPQD        1     0
CAGCTGTCGTTGCCTCATACG     QLSLPHT        1     0
CAGCTGTCGTTGCCTCCTCGT     QLSLPPR        1     0
CAGCTGTCGTTGCCTCCTGGT     QLSLPPG        1     0
CAGCTGTCGTTGCGGGATACG     QLSLRDT        1     0
CAGCTGTCGTTGGAGACGTTG     QLSLETL        1     0
CAGCTGTCGTTGGCTAATCCG     QLSLANP        1     0
CAGCTGTCGTTGGTGCCGCTT     QLSLVPL        1     0
CAGCTGTCGTTGTATATGGAG     QLSLYME        1     0
CAGCTGTCGTTGTCGATTCCG     QLSLSIP        1     0
CAGCTGTCGTTGTCTGCTCCT     QLSLSAP        1     0
CAGCTGTCGTTGTTGAGTGGG     QLSLLSG        1     0
CAGCTGTCGTTTACGTCTCCT     QLSFTSP        1     0
CAGCTGTCGTTTACTACTTAT     QLSFTTY        1     0
CAGCTGTCGTTTACTCGTACG     QLSFTRT        1     0
CAGCTGTCGTTTAGGTCGCCT     QLSFRSP        1     0
CAGCTGTCGTTTATGTTGAAT     QLSFMLN        1     0
CAGCTGTCGTTTCCGCGGATT     QLSFPRI        1     0
CAGCTGTCGTTTCCGCTTGAG     QLSFPLE        1     0
CAGCTGTCGTTTCCTGAGATT     QLSFPEI        1     0
CAGCTGTCGTTTCCTGATACG     QLSFPDT        1     0
CAGCTGTCGTTTCGGTGGCAG     QLSFRWQ        1     0
CAGCTGTCGTTTCTGCCTACT     QLSFLPT        1     0
CAGCTGTCGTTTGCTCGGCAT     QLSFARH        1     0
CAGCTGTCGTTTGGGAGTATT     QLSFGSI        1     0
CAGCTGTCGTTTGGTTCGCAT     QLSFGSH        1     0
CAGCTGTCGTTTTCGCATAGT     QLSFSHS        1     0
CAGCTGTCGTTTTCTGTTCGG     QLSFSVR        1     0
CAGCTGTCGTTTTGGAGGACG     QLSFWRT        1     0
CAGCTGTCTAAGAGTCTGTAG     QLSKSLQ        1     0
CAGCTGTCTAAGCATTGTTAT     QLSKHCY        1     0
CAGCTGTCTAAGCCGAGTAGT     QLSKPSS        1     0
CAGCTGTCTAAGCCGATGTAT     QLSKPMY        1     0
CAGCTGTCTAAGCCGCATCTG     QLSKPHL        1     0
CAGCTGTCTAAGCCGTTGTCG     QLSKPLS        1     0
CAGCTGTCTAAGCTGAAGATT     QLSKLKI        1     0
CAGCTGTCTAAGGATGCGTAT     QLSKDAY        1     0
CAGCTGTCTAAGTATAGGCCG     QLSKYRP        1     0
CAGCTGTCTAATACGCGTATT     QLSNTRI        1     0
CAGCTGTCTAATACTACGTTG     QLSNTTL        1     0
CAGCTGTCTAATAGGGTGGGT     QLSNRVG        1     0
CAGCTGTCTAATCATCCGCCG     QLSNHPP        1     0
CAGCTGTCTAATCATTTTCTT     QLSNHFL        1     0
CAGCTGTCTAATCCGCAGGCG     QLSNPQA        1     0
CAGCTGTCTAATCCGCGGACT     QLSNPRT        1     0
CAGCTGTCTAATCCGGCTATT     QLSNPAI        1     0
CAGCTGTCTAATCCTACTTGG     QLSNPTW        1     0
CAGCTGTCTAATCGTACTACT     QLSNRTT        1     0
CAGCTGTCTAATCTTACGCGT     QLSNLTR        1     0
CAGCTGTCTAATGAGACGCCT     QLSNETP        1     0
CAGCTGTCTAATGCGATGCGT     QLSNAMR        1     0
CAGCTGTCTAATGCGCATGCG     QLSNAHA        1     0
CAGCTGTCTAATGCTTGGCCT     QLSNAWP        1     0
CAGCTGTCTAATGTGCCTTAT     QLSNVPY        1     0
CAGCTGTCTAATGTGGCGTGG     QLSNVAW        1     0
CAGCTGTCTAATTCGCGTTGG     QLSNSRW        1     0
CAGCTGTCTACGAGTGTGCCG     QLSTSVP        1     0
CAGCTGTCTACGCAGATGGAG     QLSTQME        1     0
CAGCTGTCTACGCAGGTTAAT     QLSTQVN        1     0
CAGCTGTCTACGCAGTTGTGT     QLSTQLC        1     0
CAGCTGTCTACGCATAATCGG     QLSTHNR        1     0
CAGCTGTCTACGCCGTGGATG     QLSTPWM        1     0
CAGCTGTCTACGCCTGATATT     QLSTPDI        1     0
CAGCTGTCTACGCGGCTGACG     QLSTRLT        1     0
CAGCTGTCTACGCTTATGACT     QLSTLMT        1     0
CAGCTGTCTACGCTTCCGTCG     QLSTLPS        1     0
CAGCTGTCTACGCTTCCTTGT     QLSTLPC        1     0
CAGCTGTCTACGCTTGCTCCT     QLSTLAP        1     0
CAGCTGTCTACGCTTGCTGCT     QLSTLAA        1     0
CAGCTGTCTACGCTTTCGATG     QLSTLSM        1     0
CAGCTGTCTACGGCGAAGAAT     QLSTAKN        1     0
CAGCTGTCTACGGCGTATTCG     QLSTAYS        1     0
CAGCTGTCTACGGCTCCTATT     QLSTAPI        1     0
CAGCTGTCTACGGCTTTTGCG     QLSTAFA        1     0
CAGCTGTCTACGGTGAGGTAG     QLSTVRQ        1     0
CAGCTGTCTACGGTGCATTAG     QLSTVHQ        1     0
CAGCTGTCTACGGTTAATTCT     QLSTVNS        1     0
CAGCTGTCTACGTCTTATCGG     QLSTSYR        1     0
CAGCTGTCTACGTTTCGGTCT     QLSTFRS        1     0
CAGCTGTCTACGTTTCGTCTT     QLSTFRL        1     0
CAGCTGTCTACGTTTTCTCCG     QLSTFSP        1     0
CAGCTGTCTACTACGCAGTAT     QLSTTQY        1     0
CAGCTGTCTACTACGCCTCCG     QLSTTPP        1     0
CAGCTGTCTACTACTATTTCT     QLSTTIS        1     0
CAGCTGTCTACTCAGGCTACG     QLSTQAT        1     0
CAGCTGTCTACTCCGTTGTTA     QLSTPLL        1     0
CAGCTGTCTACTCCTACGATT     QLSTPTI        1     0
CAGCTGTCTACTCCTACTCCG     QLSTPTP        1     0
CAGCTGTCTACTCCTCTGGAT     QLSTPLD        1     0
CAGCTGTCTACTCGGCCTCCG     QLSTRPP        1     0
CAGCTGTCTACTCGGGCTTCT     QLSTRAS        1     0
CAGCTGTCTACTCTGCTGCCT     QLSTLLP        1     0
CAGCTGTCTACTCTGGTTCAG     QLSTLVQ        1     0
CAGCTGTCTACTCTTAAGCCG     QLSTLKP        1     0
CAGCTGTCTACTCTTCGTAAT     QLSTLRN        1     0
CAGCTGTCTACTGATAAGGCG     QLSTDKA        1     0
CAGCTGTCTACTGATGTGCCG     QLSTDVP        1     0
CAGCTGTCTACTGCGCAGATG     QLSTAQM        1     0
CAGCTGTCTACTGCGCTGTAT     QLSTALY        1     0
CAGCTGTCTACTGCGGATGAT     QLSTADD        1     0
CAGCTGTCTACTGCTGGGACT     QLSTAGT        1     0
CAGCTGTCTACTGCTGTTACT     QLSTAVT        1     0
CAGCTGTCTACTGGTCATGCG     QLSTGHA        1     0
CAGCTGTCTACTGTGGCGCTG     QLSTVAL        1     0
CAGCTGTCTACTTCTTTTTTG     QLSTSFL        1     0
CAGCTGTCTACTTTTTCGTCG     QLSTFSS        1     0
CAGCTGTCTAGGACGCAGTAT     QLSRTQY        1     0
CAGCTGTCTAGGCATTTTATG     QLSRHFM        1     0
CAGCTGTCTAGGCCGGGTGCT     QLSRPGA        1     0
CAGCTGTCTAGGCTTTCGGCG     QLSRLSA        1     0
CAGCTGTCTAGGGAGTCTCTG     QLSRESL        1     0
CAGCTGTCTAGGGATCCTCAG     QLSRDPQ        1     0
CAGCTGTCTAGGGCGTTGCTG     QLSRALL        1     0
CAGCTGTCTAGGGCTATGTTG     QLSRAML        1     0
CAGCTGTCTAGGTGTGTTCTT     QLSRCVL        1     0
CAGCTGTCTAGTAATGCTCCT     QLSSNAP        1     0
CAGCTGTCTAGTACGTCTGTG     QLSSTSV        1     0
CAGCTGTCTAGTACGTTGTAT     QLSSTLY        1     0
CAGCTGTCTAGTACTACGTGG     QLSSTTW        1     0
CAGCTGTCTAGTAGTCCTACG     QLSSSPT        1     0
CAGCTGTCTAGTCAGACTTCT     QLSSQTS        1     0
CAGCTGTCTAGTCAGCCGGGG     QLSSQPG        1     0
CAGCTGTCTAGTCAGGTTCAT     QLSSQVH        1     0
CAGCTGTCTAGTCCGTCGCTG     QLSSPSL        1     0
CAGCTGTCTAGTCCTACGGAG     QLSSPTE        1     0
CAGCTGTCTAGTCCTCCTTCT     QLSSPPS        1     0
CAGCTGTCTAGTCCTTTGCAG     QLSSPLQ        1     0
CAGCTGTCTAGTCTGCTTCTG     QLSSLLL        1     0
CAGCTGTCTAGTCTTCATACG     QLSSLHT        1     0
CAGCTGTCTAGTGCGATTCAG     QLSSAIQ        1     0
CAGCTGTCTAGTGTTCCTATG     QLSSVPM        1     0
CAGCTGTCTAGTTTGATGCAG     QLSSLMQ        1     0
CAGCTGTCTAGTTTGCCTGCT     QLSSLPA        1     0
CAGCTGTCTATACCGCATTTG     QLSIPHL        1     0
CAGCTGTCTATGACGGATCCG     QLSMTDP        1     0
CAGCTGTCTATGAGTGCTCCT     QLSMSAP        1     0
CAGCTGTCTATGATGTTTTAG     QLSMMFQ        1     0
CAGCTGTCTATGCATTCGCGG     QLSMHSR        1     0
CAGCTGTCTATGCCTATGACT     QLSMPMT        1     0
CAGCTGTCTATGCCTGATACG     QLSMPDT        1     0
CAGCTGTCTATGCCTGCGCGG     QLSMPAR        1     0
CAGCTGTCTATGCCTTATGTG     QLSMPYV        1     0
CAGCTGTCTATGCGGACGACG     QLSMRTT        1     0
CAGCTGTCTATGCTGGGTAAG     QLSMLGK        1     0
CAGCTGTCTATGCTGTCTCAG     QLSMLSQ        1     0
CAGCTGTCTATGCTTCCGTGT     QLSMLPC        1     0
CAGCTGTCTATGCTTTCGACT     QLSMLST        1     0
CAGCTGTCTATGGATACTCCT     QLSMDTP        1     0
CAGCTGTCTATGGCGCTGGTT     QLSMALV        1     0
CAGCTGTCTATGGGGCCGCTT     QLSMGPL        1     0
CAGCTGTCTATGGTTACTTCT     QLSMVTS        1     0
CAGCTGTCTATGTCGGTTGTG     QLSMSVV        1     0
CAGCTGTCTATGTCGTCTGCG     QLSMSSA        1     0
CAGCTGTCTATGTCTGGGCGT     QLSMSGR        1     0
CAGCTGTCTATTACGGCGCTG     QLSITAL        1     0
CAGCTGTCTATTACTTCGACT     QLSITST        1     0
CAGCTGTCTATTCAGCATTTT     QLSIQHF        1     0
CAGCTGTCTATTCCTGCTAAT     QLSIPAN        1     0
CAGCTGTCTATTCTGTTTTAT     QLSILFY        1     0
CAGCTGTCTATTCTTCCTAGT     QLSILPS        1     0
CAGCTGTCTATTGCGCGGTAT     QLSIARY        1     0
CAGCTGTCTATTGCTACGCAT     QLSIATH        1     0
CAGCTGTCTATTGGTAGTAGT     QLSIGSS        1     0
CAGCTGTCTCAGAAGACGAAT     QLSQKTN        1     0
CAGCTGTCTCAGAAGATGCCT     QLSQKMP        1     0
CAGCTGTCTCAGACGCTTCCG     QLSQTLP        1     0
CAGCTGTCTCAGAGTATTTTT     QLSQSIF        1     0
CAGCTGTCTCAGATTCTTCCT     QLSQILP        1     0
CAGCTGTCTCAGCATCCTAGT     QLSQHPS        1     0
CAGCTGTCTCAGCATTTGCGT     QLSQHLR        1     0
CAGCTGTCTCAGCCTAGTTTT     QLSQPSF        1     0
CAGCTGTCTCAGCCTCTGCTG     QLSQPLL        1     0
CAGCTGTCTCAGCCTGCTCAT     QLSQPAH        1     0
CAGCTGTCTCAGCCTTGGCCG     QLSQPWP        1     0
CAGCTGTCTCAGCGTACGCAT     QLSQRTH        1     0
CAGCTGTCTCAGGCTACGAGG     QLSQATR        1     0
CAGCTGTCTCAGGCTACGGTT     QLSQATV        1     0
CAGCTGTCTCAGGCTGCGCTT     QLSQAAL        1     0
CAGCTGTCTCAGTATCTTACT     QLSQYLT        1     0
CAGCTGTCTCAGTCTCATTCG     QLSQSHS        1     0
CAGCTGTCTCAGTGGATGACG     QLSQWMT        1     0
CAGCTGTCTCATACGCCTCTT     QLSHTPL        1     0
CAGCTGTCTCATACGCTTGTT     QLSHTLV        1     0
CAGCTGTCTCATACGGCGAGG     QLSHTAR        1     0
CAGCTGTCTCATACTCCGTGT     QLSHTPC        1     0
CAGCTGTCTCATAGTATGGTG     QLSHSMV        1     0
CAGCTGTCTCATATGAAGTGG     QLSHMKW        1     0
CAGCTGTCTCATCAGCTGGAT     QLSHQLD        1     0
CAGCTGTCTCATCATCCGTTG     QLSHHPL        1     0
CAGCTGTCTCATCCTAGTCCT     QLSHPSP        1     0
CAGCTGTCTCATGCGGGGGTT     QLSHAGV        1     0
CAGCTGTCTCATGCTTCGCCG     QLSHASP        1     0
CAGCTGTCTCATGCTTCTCAG     QLSHASQ        1     0
CAGCTGTCTCATGGGTCTGAT     QLSHGSD        1     0
CAGCTGTCTCATGGTAGTGTG     QLSHGSV        1     0
CAGCTGTCTCATGTGCCGATG     QLSHVPM        1     0
CAGCTGTCTCATGTGCCGTAT     QLSHVPY        1     0
CAGCTGTCTCATGTGGCTCAT     QLSHVAH        1     0
CAGCTGTCTCATTATCGTACT     QLSHYRT        1     0
CAGCTGTCTCATTCGCTGCTT     QLSHSLL        1     0
CAGCTGTCTCATTCGGCTGTG     QLSHSAV        1     0
CAGCTGTCTCATTCTTTTAAG     QLSHSFK        1     0
CAGCTGTCTCATTGGTCTGAT     QLSHWSD        1     0
CAGCTGTCTCCAGCTACGCGT     QLSPATR        1     0
CAGCTGTCTCCGAAGACGCCG     QLSPKTP        1     0
CAGCTGTCTCCGAATATTCCG     QLSPNIP        1     0
CAGCTGTCTCCGAATTCGCCT     QLSPNSP        1     0
CAGCTGTCTCCGATGACTTGT     QLSPMTC        1     0
CAGCTGTCTCCGATGGATGGG     QLSPMDG        1     0
CAGCTGTCTCCGATGTGGTTT     QLSPMWF        1     0
CAGCTGTCTCCGCAGGATCAT     QLSPQDH        1     0
CAGCTGTCTCCGCATAGTGAT     QLSPHSD        1     0
CAGCTGTCTCCGCCTATGCCT     QLSPPMP        1     0
CAGCTGTCTCCGCCTTCGCAT     QLSPPSH        1     0
CAGCTGTCTCCGCCTTTGCTG     QLSPPLL        1     0
CAGCTGTCTCCGCGGTGGGTG     QLSPRWV        1     0
CAGCTGTCTCCGCGTTTTGTG     QLSPRFV        1     0
CAGCTGTCTCCGCTGTTGCCT     QLSPLLP        1     0
CAGCTGTCTCCGCTTGCTCAG     QLSPLAQ        1     0
CAGCTGTCTCCGGCTATGATG     QLSPAMM        1     0
CAGCTGTCTCCGGGGGCGCAT     QLSPGAH        1     0
CAGCTGTCTCCGGTGCCTCAG     QLSPVPQ        1     0
CAGCTGTCTCCGTCGCATACG     QLSPSHT        1     0
CAGCTGTCTCCGTCGCCGCTG     QLSPSPL        1     0
CAGCTGTCTCCGTCGCGTGTT     QLSPSRV        1     0
CAGCTGTCTCCGTCGCTGCTT     QLSPSLL        1     0
CAGCTGTCTCCGTCGTATCGT     QLSPSYR        1     0
CAGCTGTCTCCGTGTACGCGT     QLSPCTR        1     0
CAGCTGTCTCCGTTGCGGCTG     QLSPLRL        1     0
CAGCTGTCTCCGTTTCCTTCT     QLSPFPS        1     0
CAGCTGTCTCCTAAGGTTCCG     QLSPKVP        1     0
CAGCTGTCTCCTAATGCGTTG     QLSPNAL        1     0
CAGCTGTCTCCTACTATGCTT     QLSPTML        1     0
CAGCTGTCTCCTACTCCTCAT     QLSPTPH        1     0
CAGCTGTCTCCTATGCTGACT     QLSPMLT        1     0
CAGCTGTCTCCTATGTCTGAT     QLSPMSD        1     0
CAGCTGTCTCCTCAGACTTAT     QLSPQTY        1     0
CAGCTGTCTCCTCAGATTCCT     QLSPQIP        1     0
CAGCTGTCTCCTCAGGTTCCG     QLSPQVP        1     0
CAGCTGTCTCCTCAGTGGTAG     QLSPQWQ        1     0
CAGCTGTCTCCTCATAATGTG     QLSPHNV        1     0
CAGCTGTCTCCTCATAGTTCT     QLSPHSS        1     0
CAGCTGTCTCCTCATGTGTCT     QLSPHVS        1     0
CAGCTGTCTCCTCCGACGTAT     QLSPPTY        1     0
CAGCTGTCTCCTCCGATTCCT     QLSPPIP        1     0
CAGCTGTCTCCTCCGCTTAGG     QLSPPLR        1     0
CAGCTGTCTCCTCCTAAGCAT     QLSPPKH        1     0
CAGCTGTCTCCTCCTATGAGT     QLSPPMS        1     0
CAGCTGTCTCCTCCTCGGGGT     QLSPPRG        1     0
CAGCTGTCTCCTCCTGTGCCT     QLSPPVP        1     0
CAGCTGTCTCCTCGGACTCCT     QLSPRTP        1     0
CAGCTGTCTCCTCGGGCTTTG     QLSPRAL        1     0
CAGCTGTCTCCTCGTGCGGGT     QLSPRAG        1     0
CAGCTGTCTCCTCGTGCGTGG     QLSPRAW        1     0
CAGCTGTCTCCTCTGACTCCG     QLSPLTP        1     0
CAGCTGTCTCCTGATAATGGT     QLSPDNG        1     0
CAGCTGTCTCCTGATCAGCCT     QLSPDQP        1     0
CAGCTGTCTCCTGCGCATGCG     QLSPAHA        1     0
CAGCTGTCTCCTGCGCGTTAT     QLSPARY        1     0
CAGCTGTCTCCTGCTCGTCAG     QLSPARQ        1     0
CAGCTGTCTCCTGCTCGTGCG     QLSPARA        1     0
CAGCTGTCTCCTGGTGATCGT     QLSPGDR        1     0
CAGCTGTCTCCTGTGGGTGCG     QLSPVGA        1     0
CAGCTGTCTCCTGTTACGGTG     QLSPVTV        1     0
CAGCTGTCTCCTTCTCAGCAT     QLSPSQH        1     0
CAGCTGTCTCCTTGGACTTCG     QLSPWTS        1     0
CAGCTGTCTCCTTTGCCTTCT     QLSPLPS        1     0
CAGCTGTCTCCTTTGTTGTTG     QLSPLLL        1     0
CAGCTGTCTCGGATTACTGGT     QLSRITG        1     0
CAGCTGTCTCGGATTGGTACG     QLSRIGT        1     0
CAGCTGTCTCGGCAGTGTGTT     QLSRQCV        1     0
CAGCTGTCTCGGCCTTCTCTT     QLSRPSL        1     0
CAGCTGTCTCGGCTGCTTCAT     QLSRLLH        1     0
CAGCTGTCTCGGCTTGGTACG     QLSRLGT        1     0
CAGCTGTCTCGGGAGTATGAT     QLSREYD        1     0
CAGCTGTCTCGGTATAATTCG     QLSRYNS        1     0
CAGCTGTCTCGGTCGATTAAT     QLSRSIN        1     0
CAGCTGTCTCGGTCGCTTGTG     QLSRSLV        1     0
CAGCTGTCTCGTACGACTATT     QLSRTTI        1     0
CAGCTGTCTCGTACTGGGTTG     QLSRTGL        1     0
CAGCTGTCTCGTAGTCCTCAT     QLSRSPH        1     0
CAGCTGTCTCGTAGTCCTCTG     QLSRSPL        1     0
CAGCTGTCTCGTCCGGATCAG     QLSRPDQ        1     0
CAGCTGTCTCGTCCTACTTTG     QLSRPTL        1     0
CAGCTGTCTCGTCTGCAGCAG     QLSRLQQ        1     0
CAGCTGTCTCGTCTTACGTAG     QLSRLTQ        1     0
CAGCTGTCTCGTGATCTGCCG     QLSRDLP        1     0
CAGCTGTCTCGTGCGTCGACT     QLSRAST        1     0
CAGCTGTCTCGTGCGTCGCAG     QLSRASQ        1     0
CAGCTGTCTCGTGCTATTCAT     QLSRAIH        1     0
CAGCTGTCTCGTGGGCCTCCG     QLSRGPP        1     0
CAGCTGTCTCGTGTTCTGACG     QLSRVLT        1     0
CAGCTGTCTCGTTATCAGCAT     QLSRYQH        1     0
CAGCTGTCTCGTTGGCCTCCG     QLSRWPP        1     0
CAGCTGTCTCGTTTTACTGCT     QLSRFTA        1     0
CAGCTGTCTCTACATCGGAAT     QLSLHRN        1     0
CAGCTGTCTCTGAGTTGGCGT     QLSLSWR        1     0
CAGCTGTCTCTGATTAGTAAT     QLSLISN        1     0
CAGCTGTCTCTGCAGACGTGT     QLSLQTC        1     0
CAGCTGTCTCTGCATCTGTCG     QLSLHLS        1     0
CAGCTGTCTCTGCCGCCTCCT     QLSLPPP        1     0
CAGCTGTCTCTGCCGTATCCG     QLSLPYP        1     0
CAGCTGTCTCTGCCTCCTACG     QLSLPPT        1     0
CAGCTGTCTCTGCGTATGGTG     QLSLRMV        1     0
CAGCTGTCTCTGCGTATTACT     QLSLRIT        1     0
CAGCTGTCTCTGCGTCCGAGT     QLSLRPS        1     0
CAGCTGTCTCTGCGTCTGATG     QLSLRLM        1     0
CAGCTGTCTCTGCTGATTCCT     QLSLLIP        1     0
CAGCTGTCTCTGCTGCGGCAT     QLSLLRH        1     0
CAGCTGTCTCTGCTTCATGTT     QLSLLHV        1     0
CAGCTGTCTCTGCTTCCGAGT     QLSLLPS        1     0
CAGCTGTCTCTGCTTCGTTGG     QLSLLRW        1     0
CAGCTGTCTCTGCTTGTGCCT     QLSLLVP        1     0
CAGCTGTCTCTGGCGCCGATT     QLSLAPI        1     0
CAGCTGTCTCTGGCGCTTCCG     QLSLALP        1     0
CAGCTGTCTCTGGCTATGCTG     QLSLAML        1     0
CAGCTGTCTCTGTATCTGAGT     QLSLYLS        1     0
CAGCTGTCTCTGTTGCATTTT     QLSLLHF        1     0
CAGCTGTCTCTTACTACGTGG     QLSLTTW        1     0
CAGCTGTCTCTTACTGGTCCG     QLSLTGP        1     0
CAGCTGTCTCTTAGTAGGGTG     QLSLSRV        1     0
CAGCTGTCTCTTCATGCTCTT     QLSLHAL        1     0
CAGCTGTCTCTTCCGGCTACG     QLSLPAT        1     0
CAGCTGTCTCTTCCGTTTCCG     QLSLPFP        1     0
CAGCTGTCTCTTCCTCCGCCG     QLSLPPP        1     0
CAGCTGTCTCTTCTGCCGAGT     QLSLLPS        1     0
CAGCTGTCTCTTGCGCCTTTT     QLSLAPF        1     0
CAGCTGTCTCTTGCTCATCAG     QLSLAHQ        1     0
CAGCTGTCTCTTTCGGCTCTT     QLSLSAL        1     0
CAGCTGTCTGAGACGCCTCCT     QLSETPP        1     0
CAGCTGTCTGAGATTGTGTCT     QLSEIVS        1     0
CAGCTGTCTGAGCGTCCTGGG     QLSERPG        1     0
CAGCTGTCTGAGGCTAGTAGG     QLSEASR        1     0
CAGCTGTCTGAGGGGACTATG     QLSEGTM        1     0
CAGCTGTCTGAGTAGATTGAT     QLSEQID        1     0
CAGCTGTCTGAGTCTATGCCT     QLSESMP        1     0
CAGCTGTCTGAGTCTTCTTAT     QLSESSY        1     0
CAGCTGTCTGAGTTGCTGCGT     QLSELLR        1     0
CAGCTGTCTGATACGGATGAT     QLSDTDD        1     0
CAGCTGTCTGATACGTGGGGT     QLSDTWG        1     0
CAGCTGTCTGATATGGTTCAT     QLSDMVH        1     0
CAGCTGTCTGATCATCGTCAT     QLSDHRH        1     0
CAGCTGTCTGATCCGGAGCCT     QLSDPEP        1     0
CAGCTGTCTGATCCGGCGCCG     QLSDPAP        1     0
CAGCTGTCTGATCCTCCTCCT     QLSDPPP        1     0
CAGCTGTCTGATCGTTCTTGT     QLSDRSC        1     0
CAGCTGTCTGATCTGCCGACT     QLSDLPT        1     0
CAGCTGTCTGATCTGCGGTCT     QLSDLRS        1     0
CAGCTGTCTGATGCGCCGGCT     QLSDAPA        1     0
CAGCTGTCTGATGCGCCTGCT     QLSDAPA        1     0
CAGCTGTCTGATGCGCGGCGT     QLSDARR        1     0
CAGCTGTCTGATGCTGGGTTG     QLSDAGL        1     0
CAGCTGTCTGATGTTAGGATG     QLSDVRM        1     0
CAGCTGTCTGATTATCGGGCT     QLSDYRA        1     0
CAGCTGTCTGATTATGGTAAG     QLSDYGK        1     0
CAGCTGTCTGATTTGAATTTG     QLSDLNL        1     0
CAGCTGTCTGCGAATCCTACG     QLSANPT        1     0
CAGCTGTCTGCGCCTAGGCCT     QLSAPRP        1     0
CAGCTGTCTGCGCGGCTTACG     QLSARLT        1     0
CAGCTGTCTGCGCGGTCGACT     QLSARST        1     0
CAGCTGTCTGCGCTGGGGCGT     QLSALGR        1     0
CAGCTGTCTGCGCTTCATCCT     QLSALHP        1     0
CAGCTGTCTGCGCTTTCTCGG     QLSALSR        1     0
CAGCTGTCTGCGGCGATTCGG     QLSAAIR        1     0
CAGCTGTCTGCGGGTCCTCCT     QLSAGPP        1     0
CAGCTGTCTGCGGTGAAGTCG     QLSAVKS        1     0
CAGCTGTCTGCGGTGACGCCT     QLSAVTP        1     0
CAGCTGTCTGCGTATAATCCT     QLSAYNP        1     0
CAGCTGTCTGCGTTTCTTACT     QLSAFLT        1     0
CAGCTGTCTGCTACGACTTAG     QLSATTQ        1     0
CAGCTGTCTGCTACGGCGACG     QLSATAT        1     0
CAGCTGTCTGCTAGGACTTAT     QLSARTY        1     0
CAGCTGTCTGCTAGTCCACGG     QLSASPR        1     0
CAGCTGTCTGCTAGTCTTTCT     QLSASLS        1     0
CAGCTGTCTGCTATGATGGCG     QLSAMMA        1     0
CAGCTGTCTGCTATTGTTCGT     QLSAIVR        1     0
CAGCTGTCTGCTCATCTTACT     QLSAHLT        1     0
CAGCTGTCTGCTCATGCTGCT     QLSAHAA        1     0
CAGCTGTCTGCTCCGATTAGT     QLSAPIS        1     0
CAGCTGTCTGCTCCGGTGGTG     QLSAPVV        1     0
CAGCTGTCTGCTCCTCATAGG     QLSAPHR        1     0
CAGCTGTCTGCTCCTGAGAGG     QLSAPER        1     0
CAGCTGTCTGCTCCTGCTCGT     QLSAPAR        1     0
CAGCTGTCTGCTCGTTCTATT     QLSARSI        1     0
CAGCTGTCTGCTCTGTTTCAG     QLSALFQ        1     0
CAGCTGTCTGCTGGTCAGACG     QLSAGQT        1     0
CAGCTGTCTGCTTATCGTTCT     QLSAYRS        1     0
CAGCTGTCTGCTTCTCAGAGT     QLSASQS        1     0
CAGCTGTCTGCTTCTTATGCG     QLSASYA        1     0
CAGCTGTCTGGGACGAATGTG     QLSGTNV        1     0
CAGCTGTCTGGGATTTTGCAG     QLSGILQ        1     0
CAGCTGTCTGGGCATCCTGTG     QLSGHPV        1     0
CAGCTGTCTGGGCATGAGATG     QLSGHEM        1     0
CAGCTGTCTGGGCCGGCTAGG     QLSGPAR        1     0
CAGCTGTCTGGGCCTCTGAGG     QLSGPLR        1     0
CAGCTGTCTGGGCCTTATACG     QLSGPYT        1     0
CAGCTGTCTGGGCTGCATTCT     QLSGLHS        1     0
CAGCTGTCTGGGGATCCTGAT     QLSGDPD        1     0
CAGCTGTCTGGGGCGAATTGT     QLSGANC        1     0
CAGCTGTCTGGGGGGTAGACT     QLSGGQT        1     0
CAGCTGTCTGGGGGTAAGACT     QLSGGKT        1     0
CAGCTGTCTGGGTCGTAGCTG     QLSGSQL        1     0
CAGCTGTCTGGGTCTCCGCCT     QLSGSPP        1     0
CAGCTGTCTGGGTTGTCGTCG     QLSGLSS        1     0
CAGCTGTCTGGTACGTCTCAG     QLSGTSQ        1     0
CAGCTGTCTGGTACTCCGTGG     QLSGTPW        1     0
CAGCTGTCTGGTACTGGTGTG     QLSGTGV        1     0
CAGCTGTCTGGTCAGGCGCGT     QLSGQAR        1     0
CAGCTGTCTGGTCCGAAGCCT     QLSGPKP        1     0
CAGCTGTCTGGTCCTAGTAGG     QLSGPSR        1     0
CAGCTGTCTGGTCGGTCGCTT     QLSGRSL        1     0
CAGCTGTCTGGTCTGACTAAG     QLSGLTK        1     0
CAGCTGTCTGGTGAGCTGATG     QLSGELM        1     0
CAGCTGTCTGGTGCGTCGCCG     QLSGASP        1     0
CAGCTGTCTGGTGCTAATCAT     QLSGANH        1     0
CAGCTGTCTGGTGGGCTTTTG     QLSGGLL        1     0
CAGCTGTCTGGTGTGCATCCT     QLSGVHP        1     0
CAGCTGTCTGGTTCTACTTCT     QLSGSTS        1     0
CAGCTGTCTGGTTCTCCGATT     QLSGSPI        1     0
CAGCTGTCTGGTTGGACGCCT     QLSGWTP        1     0
CAGCTGTCTGGTTGTGCTCCG     QLSGCAP        1     0
CAGCTGTCTGTGACGCGGTTT     QLSVTRF        1     0
CAGCTGTCTGTGACTCCGCCT     QLSVTPP        1     0
CAGCTGTCTGTGACTGCGCCG     QLSVTAP        1     0
CAGCTGTCTGTGATTGAGACT     QLSVIET        1     0
CAGCTGTCTGTGATTTTGATT     QLSVILI        1     0
CAGCTGTCTGTGCAGCGTTCT     QLSVQRS        1     0
CAGCTGTCTGTGCGGTCTGCT     QLSVRSA        1     0
CAGCTGTCTGTGCTTCCGATG     QLSVLPM        1     0
CAGCTGTCTGTGCTTCTGCAG     QLSVLLQ        1     0
CAGCTGTCTGTGGAGTGGACG     QLSVEWT        1     0
CAGCTGTCTGTGGCGGCTTCT     QLSVAAS        1     0
CAGCTGTCTGTGGGGGCTCAG     QLSVGAQ        1     0
CAGCTGTCTGTGGGTCCGACG     QLSVGPT        1     0
CAGCTGTCTGTGTCGCGGCTG     QLSVSRL        1     0
CAGCTGTCTGTGTCGGCTTCT     QLSVSAS        1     0
CAGCTGTCTGTGTCTACGTGG     QLSVSTW        1     0
CAGCTGTCTGTGTCTATGCTT     QLSVSML        1     0
CAGCTGTCTGTGTGGTCTCCT     QLSVWSP        1     0
CAGCTGTCTGTGTTGAGTGGT     QLSVLSG        1     0
CAGCTGTCTGTTAATATTACT     QLSVNIT        1     0
CAGCTGTCTGTTACGGCTTCG     QLSVTAS        1     0
CAGCTGTCTGTTACTATGATG     QLSVTMM        1     0
CAGCTGTCTGTTAGTGCGCTG     QLSVSAL        1     0
CAGCTGTCTGTTCATTCGGCT     QLSVHSA        1     0
CAGCTGTCTGTTCCGCATGCG     QLSVPHA        1     0
CAGCTGTCTGTTCCGCGTCTT     QLSVPRL        1     0
CAGCTGTCTGTTCGGACTGTT     QLSVRTV        1     0
CAGCTGTCTGTTGCGGCTCGG     QLSVAAR        1     0
CAGCTGTCTGTTGCTCATCCT     QLSVAHP        1     0
CAGCTGTCTGTTTCGCGTCCT     QLSVSRP        1     0
CAGCTGTCTGTTTTGTCTAAG     QLSVLSK        1     0
CAGCTGTCTTAGGTTTCTGAG     QLSQVSE        1     0
CAGCTGTCTTATACTCATACG     QLSYTHT        1     0
CAGCTGTCTTATACTCCTGCG     QLSYTPA        1     0
CAGCTGTCTTATATTCCGGAT     QLSYIPD        1     0
CAGCTGTCTTATCAGTATTCG     QLSYQYS        1     0
CAGCTGTCTTATCCGGCTTGG     QLSYPAW        1     0
CAGCTGTCTTATCGGTCTATT     QLSYRSI        1     0
CAGCTGTCTTATCTTCGTCAG     QLSYLRQ        1     0
CAGCTGTCTTATGTTATTCCG     QLSYVIP        1     0
CAGCTGTCTTATGTTCGTAAT     QLSYVRN        1     0
CAGCTGTCTTATTATCCTCCG     QLSYYPP        1     0
CAGCTGTCTTATTGGAAGAGG     QLSYWKR        1     0
CAGCTGTCTTCGAAGATGCCT     QLSSKMP        1     0
CAGCTGTCTTCGCAGTTTGGG     QLSSQFG        1     0
CAGCTGTCTTCGCATATGGTT     QLSSHMV        1     0
CAGCTGTCTTCGCATGGTGCT     QLSSHGA        1     0
CAGCTGTCTTCGCATTCGATG     QLSSHSM        1     0
CAGCTGTCTTCGCCGTATATG     QLSSPYM        1     0
CAGCTGTCTTCGCCTCATTTT     QLSSPHF        1     0
CAGCTGTCTTCGCCTGCGCAT     QLSSPAH        1     0
CAGCTGTCTTCGCGGAGTCAT     QLSSRSH        1     0
CAGCTGTCTTCGGCTTTTAAT     QLSSAFN        1     0
CAGCTGTCTTCGGGTAATCTG     QLSSGNL        1     0
CAGCTGTCTTCGGTGACTGCT     QLSSVTA        1     0
CAGCTGTCTTCGGTTAATTAT     QLSSVNY        1     0
CAGCTGTCTTCGTCGTGGCTG     QLSSSWL        1     0
CAGCTGTCTTCGTGTGGTGTT     QLSSCGV        1     0
CAGCTGTCTTCTAATCCGTTT     QLSSNPF        1     0
CAGCTGTCTTCTACGACTCTT     QLSSTTL        1     0
CAGCTGTCTTCTCCGATTACG     QLSSPIT        1     0
CAGCTGTCTTCTCCGCTTATG     QLSSPLM        1     0
CAGCTGTCTTCTCCGGCGAAT     QLSSPAN        1     0
CAGCTGTCTTCTCCGGGTGAT     QLSSPGD        1     0
CAGCTGTCTTCTCCTACGTAT     QLSSPTY        1     0
CAGCTGTCTTCTCCTCGGGGT     QLSSPRG        1     0
CAGCTGTCTTCTGCTCCGGTT     QLSSAPV        1     0
CAGCTGTCTTCTTGGACGGAG     QLSSWTE        1     0
CAGCTGTCTTCTTGGATGCTG     QLSSWML        1     0
CAGCTGTCTTGGATTCCTGAT     QLSWIPD        1     0
CAGCTGTCTTGGCGTACGTGG     QLSWRTW        1     0
CAGCTGTCTTGGGATACTCCT     QLSWDTP        1     0
CAGCTGTCTTGGGCTCGTCCG     QLSWARP        1     0
CAGCTGTCTTGGTCTTCGATG     QLSWSSM        1     0
CAGCTGTCTTGTACGCTTAGG     QLSCTLR        1     0
CAGCTGTCTTGTGCGGATTGT     QLSCADC        1     0
CAGCTGTCTTTGCATAATCAT     QLSLHNH        1     0
CAGCTGTCTTTGCCTTGGCTT     QLSLPWL        1     0
CAGCTGTCTTTGCGTCCGAAT     QLSLRPN        1     0
CAGCTGTCTTTGGCGCTGCCT     QLSLALP        1     0
CAGCTGTCTTTGGTTCCGCGT     QLSLVPR        1     0
CAGCTGTCTTTGTGGGAGTCG     QLSLWES        1     0
CAGCTGTCTTTGTTGACGCAG     QLSLLTQ        1     0
CAGCTGTCTTTTAAGCAGTCG     QLSFKQS        1     0
CAGCTGTCTTTTAAGCTTTAT     QLSFKLY        1     0
CAGCTGTCTTTTACGGCTCAT     QLSFTAH        1     0
CAGCTGTCTTTTACTACGGTG     QLSFTTV        1     0
CAGCTGTCTTTTCCGGTTAAG     QLSFPVK        1     0
CAGCTGTCTTTTCTGTCGCCG     QLSFLSP        1     0
CAGCTGTCTTTTGCTCCTCAT     QLSFAPH        1     0
CAGCTGTGCACGCCTGAGTGT     QLCTPEC        1     0
CAGCTGTGGAAGACGAGTCTG     QLWKTSL        1     0
CAGCTGTGGAAGACGCCGCTG     QLWKTPL        1     0
CAGCTGTGGAAGACGTGTCAG     QLWKTCQ        1     0
CAGCTGTGGAAGACTTCTGCT     QLWKTSA        1     0
CAGCTGTGGAAGCCGGCTCAT     QLWKPAH        1     0
CAGCTGTGGAAGCCGTCTCCT     QLWKPSP        1     0
CAGCTGTGGAAGCCTCGTACT     QLWKPRT        1     0
CAGCTGTGGAAGCCTCGTGCT     QLWKPRA        1     0
CAGCTGTGGAAGTCGACGTCG     QLWKSTS        1     0
CAGCTGTGGAAGTTGCCGTTG     QLWKLPL        1     0
CAGCTGTGGAATACGAATCTT     QLWNTNL        1     0
CAGCTGTGGAATAGTCGTCCT     QLWNSRP        1     0
CAGCTGTGGAATCCGCTTCCT     QLWNPLP        1     0
CAGCTGTGGAATCCGTCTACG     QLWNPST        1     0
CAGCTGTGGAATCCTAATTAT     QLWNPNY        1     0
CAGCTGTGGAATCGGCTGTCG     QLWNRLS        1     0
CAGCTGTGGAATCTGCGGAAT     QLWNLRN        1     0
CAGCTGTGGAATGATTATCAT     QLWNDYH        1     0
CAGCTGTGGAATGCGCCGATG     QLWNAPM        1     0
CAGCTGTGGAATGCGTCGTTG     QLWNASL        1     0
CAGCTGTGGAATGCTCCTGAT     QLWNAPD        1     0
CAGCTGTGGAATGGGACTCTT     QLWNGTL        1     0
CAGCTGTGGAATGGTCGGAAT     QLWNGRN        1     0
CAGCTGTGGAATTGGACTTCG     QLWNWTS        1     0
CAGCTGTGGAATTTGCCTTTG     QLWNLPL        1     0
CAGCTGTGGACGAATACTATT     QLWTNTI        1     0
CAGCTGTGGACGAATCTGATT     QLWTNLI        1     0
CAGCTGTGGACGAATGCTCTT     QLWTNAL        1     0
CAGCTGTGGACGACGGCTCAG     QLWTTAQ        1     0
CAGCTGTGGACGACGTTTTAT     QLWTTFY        1     0
CAGCTGTGGACGACTAATCCT     QLWTTNP        1     0
CAGCTGTGGACGACTTTGTAT     QLWTTLY        1     0
CAGCTGTGGACGAGTAATACT     QLWTSNT        1     0
CAGCTGTGGACGCAGATGGCT     QLWTQMA        1     0
CAGCTGTGGACGCCGTCTCTT     QLWTPSL        1     0
CAGCTGTGGACGCCGTTTAAT     QLWTPFN        1     0
CAGCTGTGGACGCCTGGTATT     QLWTPGI        1     0
CAGCTGTGGACGCCTTCTTTT     QLWTPSF        1     0
CAGCTGTGGACGCGTTATAGT     QLWTRYS        1     0
CAGCTGTGGACGCTTCCGCCT     QLWTLPP        1     0
CAGCTGTGGACGCTTCGGGTT     QLWTLRV        1     0
CAGCTGTGGACGGATACGCTT     QLWTDTL        1     0
CAGCTGTGGACGGATCTTGCG     QLWTDLA        1     0
CAGCTGTGGACGGCGGGTTTG     QLWTAGL        1     0
CAGCTGTGGACGGCTCATCCT     QLWTAHP        1     0
CAGCTGTGGACGGTGCTTAGT     QLWTVLS        1     0
CAGCTGTGGACGGTTCGGTGG     QLWTVRW        1     0
CAGCTGTGGACGTATGGTAGT     QLWTYGS        1     0
CAGCTGTGGACGTCGACTCAT     QLWTSTH        1     0
CAGCTGTGGACGTTTCCGATT     QLWTFPI        1     0
CAGCTGTGGACGTTTTCTACG     QLWTFST        1     0
CAGCTGTGGACTAAGCCGCCG     QLWTKPP        1     0
CAGCTGTGGACTAAGGTGGCT     QLWTKVA        1     0
CAGCTGTGGACTACGGGGTCT     QLWTTGS        1     0
CAGCTGTGGACTATGGCTAAG     QLWTMAK        1     0
CAGCTGTGGACTATGTATACT     QLWTMYT        1     0
CAGCTGTGGACTCAGCCTCCT     QLWTQPP        1     0
CAGCTGTGGACTCATATGGGT     QLWTHMG        1     0
CAGCTGTGGACTCATGTTACT     QLWTHVT        1     0
CAGCTGTGGACTCCTCCGCGT     QLWTPPR        1     0
CAGCTGTGGACTCGGCTTGCG     QLWTRLA        1     0
CAGCTGTGGACTCGTCCTTAT     QLWTRPY        1     0
CAGCTGTGGACTCGTTATCTG     QLWTRYL        1     0
CAGCTGTGGACTCGTTCTCCG     QLWTRSP        1     0
CAGCTGTGGACTCTGGGTCGT     QLWTLGR        1     0
CAGCTGTGGACTCTGTATCCT     QLWTLYP        1     0
CAGCTGTGGACTCTTACTCCG     QLWTLTP        1     0
CAGCTGTGGACTGAGTCGACT     QLWTEST        1     0
CAGCTGTGGACTGCTCCGCGG     QLWTAPR        1     0
CAGCTGTGGACTGGGACTCAT     QLWTGTH        1     0
CAGCTGTGGACTGGGTATAGT     QLWTGYS        1     0
CAGCTGTGGACTGGTCCTCAG     QLWTGPQ        1     0
CAGCTGTGGACTGGTGATGAT     QLWTGDD        1     0
CAGCTGTGGACTTAGCTGCCG     QLWTQLP        1     0
CAGCTGTGGACTTCGCTGCCT     QLWTSLP        1     0
CAGCTGTGGAGGACTAATCTT     QLWRTNL        1     0
CAGCTGTGGAGGCCGACGCTT     QLWRPTL        1     0
CAGCTGTGGAGGGGGGTGCTG     QLWRGVL        1     0
CAGCTGTGGAGGTTGCCTCTG     QLWRLPL        1     0
CAGCTGTGGAGTACTTCTCGG     QLWSTSR        1     0
CAGCTGTGGAGTATTAGGACT     QLWSIRT        1     0
CAGCTGTGGAGTCCGCAGGTT     QLWSPQV        1     0
CAGCTGTGGAGTCCGGCTCCG     QLWSPAP        1     0
CAGCTGTGGAGTCCGGCTTAT     QLWSPAY        1     0
CAGCTGTGGAGTCCTACGCCT     QLWSPTP        1     0
CAGCTGTGGAGTCTGCTTACG     QLWSLLT        1     0
CAGCTGTGGAGTTCTGCTCCG     QLWSSAP        1     0
CAGCTGTGGAGTTGGACTAAT     QLWSWTN        1     0
CAGCTGTGGATGCAGCGTACG     QLWMQRT        1     0
CAGCTGTGGATGCATCCGCAT     QLWMHPH        1     0
CAGCTGTGGATGCCGCGTATT     QLWMPRI        1     0
CAGCTGTGGATGCCGGGGCGT     QLWMPGR        1     0
CAGCTGTGGATGCCTCAGCCG     QLWMPQP        1     0
CAGCTGTGGATGCCTCGTCTT     QLWMPRL        1     0
CAGCTGTGGATGCGTCATCCT     QLWMRHP        1     0
CAGCTGTGGATGCGTTCGACG     QLWMRST        1     0
CAGCTGTGGATGCTTCAGCCG     QLWMLQP        1     0
CAGCTGTGGATGCTTTCGTCT     QLWMLSS        1     0
CAGCTGTGGATGGCGCGTGGT     QLWMARG        1     0
CAGCTGTGGATGGGTCGGGCG     QLWMGRA        1     0
CAGCTGTGGATGGTTCCTTTT     QLWMVPF        1     0
CAGCTGTGGATTAATCTTACG     QLWINLT        1     0
CAGCTGTGGATTACGACGCTG     QLWITTL        1     0
CAGCTGTGGATTAGGATGCCG     QLWIRMP        1     0
CAGCTGTGGATTAGTACGCCT     QLWISTP        1     0
CAGCTGTGGATTCCGACGCTG     QLWIPTL        1     0
CAGCTGTGGATTCCGCAGAAT     QLWIPQN        1     0
CAGCTGTGGATTCCTCATCGT     QLWIPHR        1     0
CAGCTGTGGATTCCTCCGACT     QLWIPPT        1     0
CAGCTGTGGATTGGTAGGACT     QLWIGRT        1     0
CAGCTGTGGCAGAAGGCTACT     QLWQKAT        1     0
CAGCTGTGGCAGACTCATGCT     QLWQTHA        1     0
CAGCTGTGGCAGAGGAGTCCT     QLWQRSP        1     0
CAGCTGTGGCAGCAGAGGCAT     QLWQQRH        1     0
CAGCTGTGGCAGCCGCGGGCG     QLWQPRA        1     0
CAGCTGTGGCAGCCGCGTATG     QLWQPRM        1     0
CAGCTGTGGCAGCCGTCTCAG     QLWQPSQ        1     0
CAGCTGTGGCAGCCTATTAAG     QLWQPIK        1     0
CAGCTGTGGCAGCGTTATCCT     QLWQRYP        1     0
CAGCTGTGGCAGCTTCCGCAT     QLWQLPH        1     0
CAGCTGTGGCAGGATGAGCCT     QLWQDEP        1     0
CAGCTGTGGCAGGCGCAGTCT     QLWQAQS        1     0
CAGCTGTGGCAGGCTACTACT     QLWQATT        1     0
CAGCTGTGGCAGGGGTATGAG     QLWQGYE        1     0
CAGCTGTGGCAGGTGCCGTTT     QLWQVPF        1     0
CAGCTGTGGCAGGTTCATGCG     QLWQVHA        1     0
CAGCTGTGGCAGTATACTTAG     QLWQYTQ        1     0
CAGCTGTGGCAGTATCGTCAG     QLWQYRQ        1     0
CAGCTGTGGCAGTCGACTCCG     QLWQSTP        1     0
CAGCTGTGGCAGTCTCCGTAT     QLWQSPY        1     0
CAGCTGTGGCAGTCTTCTCTT     QLWQSSL        1     0
CAGCTGTGGCATACGCGTGCG     QLWHTRA        1     0
CAGCTGTGGCATACGTTGTAG     QLWHTLQ        1     0
CAGCTGTGGCATCATCAGTCG     QLWHHQS        1     0
CAGCTGTGGCATCCGGAGTTG     QLWHPEL        1     0
CAGCTGTGGCATCCTAATCCG     QLWHPNP        1     0
CAGCTGTGGCATCGGGCGACT     QLWHRAT        1     0
CAGCTGTGGCATCGTCCTTCG     QLWHRPS        1     0
CAGCTGTGGCATCTTCAGATG     QLWHLQM        1     0
CAGCTGTGGCATCTTCCTTCG     QLWHLPS        1     0
CAGCTGTGGCATGCGCGGACT     QLWHART        1     0
CAGCTGTGGCATGCTCGTTTT     QLWHARF        1     0
CAGCTGTGGCATGTTCGTCCG     QLWHVRP        1     0
CAGCTGTGGCATTATCAGTAG     QLWHYQQ        1     0
CAGCTGTGGCATTCGTGGAGT     QLWHSWS        1     0
CAGCTGTGGCATTTTCCGGTG     QLWHFPV        1     0
CAGCTGTGGCCGACGGATCCG     QLWPTDP        1     0
CAGCTGTGGCCGACTCTGCGT     QLWPTLR        1     0
CAGCTGTGGCCGATGCGGGAG     QLWPMRE        1     0
CAGCTGTGGCCGCAGTTTTCG     QLWPQFS        1     0
CAGCTGTGGCCGCATGATGCG     QLWPHDA        1     0
CAGCTGTGGCCGCCTAGGATT     QLWPPRI        1     0
CAGCTGTGGCCGCCTATTACT     QLWPPIT        1     0
CAGCTGTGGCCGCTTTTTCCG     QLWPLFP        1     0
CAGCTGTGGCCGGCGTCTCCG     QLWPASP        1     0
CAGCTGTGGCCGGCTCTGCCT     QLWPALP        1     0
CAGCTGTGGCCGGGGAGTATT     QLWPGSI        1     0
CAGCTGTGGCCGGGTACGTGG     QLWPGTW        1     0
CAGCTGTGGCCGTCGTTTGCG     QLWPSFA        1     0
CAGCTGTGGCCGTCTAAGTTT     QLWPSKF        1     0
CAGCTGTGGCCGTGGATGAGT     QLWPWMS        1     0
CAGCTGTGGCCGTTGATTTCT     QLWPLIS        1     0
CAGCTGTGGCCTACGCGTGTG     QLWPTRV        1     0
CAGCTGTGGCCTACGTCTTCG     QLWPTSS        1     0
CAGCTGTGGCCTACTACTATT     QLWPTTI        1     0
CAGCTGTGGCCTACTAGGTGG     QLWPTRW        1     0
CAGCTGTGGCCTACTCTTTCG     QLWPTLS        1     0
CAGCTGTGGCCTACTTCGAGG     QLWPTSR        1     0
CAGCTGTGGCCTACTTCGCTG     QLWPTSL        1     0
CAGCTGTGGCCTAGTGCGCCG     QLWPSAP        1     0
CAGCTGTGGCCTATGCGTAAT     QLWPMRN        1     0
CAGCTGTGGCCTATTACTTCG     QLWPITS        1     0
CAGCTGTGGCCTATTCCGAAG     QLWPIPK        1     0
CAGCTGTGGCCTATTGCGGTG     QLWPIAV        1     0
CAGCTGTGGCCTCAGATGCGG     QLWPQMR        1     0
CAGCTGTGGCCTCAGTATTAT     QLWPQYY        1     0
CAGCTGTGGCCTCATACTCCT     QLWPHTP        1     0
CAGCTGTGGCCTCCGACGCTT     QLWPPTL        1     0
CAGCTGTGGCCTCCGATTCTT     QLWPPIL        1     0
CAGCTGTGGCCTCCGGCTGAT     QLWPPAD        1     0
CAGCTGTGGCCTCCTAATATG     QLWPPNM        1     0
CAGCTGTGGCCTCCTAATTCT     QLWPPNS        1     0
CAGCTGTGGCCTCCTACTCTG     QLWPPTL        1     0
CAGCTGTGGCCTCCTCATACG     QLWPPHT        1     0
CAGCTGTGGCCTCCTCGTGCT     QLWPPRA        1     0
CAGCTGTGGCCTCCTCTGCCG     QLWPPLP        1     0
CAGCTGTGGCCTCGGTATTGG     QLWPRYW        1     0
CAGCTGTGGCCTCTGCTTTGG     QLWPLLW        1     0
CAGCTGTGGCCTCTTACGCTG     QLWPLTL        1     0
CAGCTGTGGCCTCTTGATCAT     QLWPLDH        1     0
CAGCTGTGGCCTGAGCGTCCT     QLWPERP        1     0
CAGCTGTGGCCTGCGCAGCCT     QLWPAQP        1     0
CAGCTGTGGCCTTCGCCGAAT     QLWPSPN        1     0
CAGCTGTGGCCTTCGCTGAAT     QLWPSLN        1     0
CAGCTGTGGCCTTCTCCTCCT     QLWPSPP        1     0
CAGCTGTGGCCTTGTCGTCTT     QLWPCRL        1     0
CAGCTGTGGCCTTTGTCTGGT     QLWPLSG        1     0
CAGCTGTGGCCTTTTCCGCCT     QLWPFPP        1     0
CAGCTGTGGCGGCAGTCGTAT     QLWRQSY        1     0
CAGCTGTGGCGGCATGGTGGG     QLWRHGG        1     0
CAGCTGTGGCGGCCTCTGCGT     QLWRPLR        1     0
CAGCTGTGGCGGCCTCTTCCT     QLWRPLP        1     0
CAGCTGTGGCGGGTGCATTTG     QLWRVHL        1     0
CAGCTGTGGCGGTCTTTTCAG     QLWRSFQ        1     0
CAGCTGTGGCGGTTTCATACT     QLWRFHT        1     0
CAGCTGTGGCGTACTATGCCT     QLWRTMP        1     0
CAGCTGTGGCGTAGTTGGAAT     QLWRSWN        1     0
CAGCTGTGGCGTCCGGAGCTG     QLWRPEL        1     0
CAGCTGTGGCGTCCGGCTCAG     QLWRPAQ        1     0
CAGCTGTGGCGTCCTCATGAG     QLWRPHE        1     0
CAGCTGTGGCGTCCTGATCAG     QLWRPDQ        1     0
CAGCTGTGGCGTCCTTCGTCT     QLWRPSS        1     0
CAGCTGTGGCGTGCGAGTACT     QLWRAST        1     0
CAGCTGTGGCGTGGTCCTCAG     QLWRGPQ        1     0
CAGCTGTGGCGTGTGCCTCTG     QLWRVPL        1     0
CAGCTGTGGCGTGTTACGACG     QLWRVTT        1     0
CAGCTGTGGCGTTCTGATAAT     QLWRSDN        1     0
CAGCTGTGGCTGCCTGCTACT     QLWLPAT        1     0
CAGCTGTGGCTGGATACGGCG     QLWLDTA        1     0
CAGCTGTGGCTGGCGAATCGT     QLWLANR        1     0
CAGCTGTGGCTGTTGACTACG     QLWLLTT        1     0
CAGCTGTGGCTTACTTCGAAT     QLWLTSN        1     0
CAGCTGTGGCTTAGTCCGTAT     QLWLSPY        1     0
CAGCTGTGGCTTCCGAATCGT     QLWLPNR        1     0
CAGCTGTGGCTTCCTAATCAG     QLWLPNQ        1     0
CAGCTGTGGCTTGATATGGCT     QLWLDMA        1     0
CAGCTGTGGCTTGCTCATTCT     QLWLAHS        1     0
CAGCTGTGGCTTTCTGTTGAG     QLWLSVE        1     0
CAGCTGTGGGAGAATAATCAT     QLWENNH        1     0
CAGCTGTGGGAGACGAATTCT     QLWETNS        1     0
CAGCTGTGGGAGACGGCTCAT     QLWETAH        1     0
CAGCTGTGGGAGATGCCTTCG     QLWEMPS        1     0
CAGCTGTGGGAGCATCAGGGT     QLWEHQG        1     0
CAGCTGTGGGAGCATCCGCTT     QLWEHPL        1     0
CAGCTGTGGGAGCGGACGTAT     QLWERTY        1     0
CAGCTGTGGGAGCGGATTGCG     QLWERIA        1     0
CAGCTGTGGGAGGCGACTCAT     QLWEATH        1     0
CAGCTGTGGGAGGCTCCTCTT     QLWEAPL        1     0
CAGCTGTGGGAGGTGACTGCG     QLWEVTA        1     0
CAGCTGTGGGAGGTGTTTCAA     QLWEVFQ        1     0
CAGCTGTGGGATACTACTCGG     QLWDTTR        1     0
CAGCTGTGGGATATTCCTACT     QLWDIPT        1     0
CAGCTGTGGGATATTGATGAG     QLWDIDE        1     0
CAGCTGTGGGATCAGCCTAAG     QLWDQPK        1     0
CAGCTGTGGGATCCGACTCCT     QLWDPTP        1     0
CAGCTGTGGGATCCGCATCCT     QLWDPHP        1     0
CAGCTGTGGGATCCGCCTCTT     QLWDPPL        1     0
CAGCTGTGGGATCCGCTGCTG     QLWDPLL        1     0
CAGCTGTGGGATCCTGGTTCT     QLWDPGS        1     0
CAGCTGTGGGATCGTGTTCTG     QLWDRVL        1     0
CAGCTGTGGGATGCTAAGCCT     QLWDAKP        1     0
CAGCTGTGGGATGGGCATACT     QLWDGHT        1     0
CAGCTGTGGGATGTGTGGCCT     QLWDVWP        1     0
CAGCTGTGGGCGAAGCCGCCT     QLWAKPP        1     0
CAGCTGTGGGCGACGAATGAT     QLWATND        1     0
CAGCTGTGGGCGACGTTTTCT     QLWATFS        1     0
CAGCTGTGGGCGACTATGAGG     QLWATMR        1     0
CAGCTGTGGGCGAGTTCTCTT     QLWASSL        1     0
CAGCTGTGGGCGATGGCGCCG     QLWAMAP        1     0
CAGCTGTGGGCGCAGTTGACG     QLWAQLT        1     0
CAGCTGTGGGCGCATACGTGG     QLWAHTW        1     0
CAGCTGTGGGCGCCGCAGCCT     QLWAPQP        1     0
CAGCTGTGGGCGCCTACGAGT     QLWAPTS        1     0
CAGCTGTGGGCGCGGATGAAT     QLWARMN        1     0
CAGCTGTGGGCGGTGAGGACG     QLWAVRT        1     0
CAGCTGTGGGCTAAGGCTCAT     QLWAKAH        1     0
CAGCTGTGGGCTAATTTGACG     QLWANLT        1     0
CAGCTGTGGGCTACTCCGCAT     QLWATPH        1     0
CAGCTGTGGGCTATTCCGGGG     QLWAIPG        1     0
CAGCTGTGGGCTCAGAAGACT     QLWAQKT        1     0
CAGCTGTGGGCTCATCAGGAT     QLWAHQD        1     0
CAGCTGTGGGCTCCAGCGAGG     QLWAPAR        1     0
CAGCTGTGGGCTCCGCAGACT     QLWAPQT        1     0
CAGCTGTGGGCTCCTCATAGT     QLWAPHS        1     0
CAGCTGTGGGCTGCACATACG     QLWAAHT        1     0
CAGCTGTGGGCTGCTATGACT     QLWAAMT        1     0
CAGCTGTGGGCTGGGTCTTCG     QLWAGSS        1     0
CAGCTGTGGGCTTCGAATGTG     QLWASNV        1     0
CAGCTGTGGGCTTCGTCGTAT     QLWASSY        1     0
CAGCTGTGGGCTTTGAAGCCG     QLWALKP        1     0
CAGCTGTGGGGGCATGGGACT     QLWGHGT        1     0
CAGCTGTGGGGGCCGCCTCTT     QLWGPPL        1     0
CAGCTGTGGGGGCGTCCTCCT     QLWGRPP        1     0
CAGCTGTGGGGGCTGTCTCCG     QLWGLSP        1     0
CAGCTGTGGGGGGCGCCGACG     QLWGAPT        1     0
CAGCTGTGGGGTAAGGCTACG     QLWGKAT        1     0
CAGCTGTGGGGTCCGGGGCCG     QLWGPGP        1     0
CAGCTGTGGGGTCCTCATTCT     QLWGPHS        1     0
CAGCTGTGGGGTCCTCTTCAG     QLWGPLQ        1     0
CAGCTGTGGGGTCCTGTTACT     QLWGPVT        1     0
CAGCTGTGGGGTCTGGCTTGG     QLWGLAW        1     0
CAGCTGTGGGGTGGGCCTCAG     QLWGGPQ        1     0
CAGCTGTGGGTGACGCGTCCT     QLWVTRP        1     0
CAGCTGTGGGTGCAGACGATT     QLWVQTI        1     0
CAGCTGTGGGTGCAGGCGAGG     QLWVQAR        1     0
CAGCTGTGGGTGCAGGCTGCT     QLWVQAA        1     0
CAGCTGTGGGTGCCGAGTTCT     QLWVPSS        1     0
CAGCTGTGGGTGCCTCAGATT     QLWVPQI        1     0
CAGCTGTGGGTGCTGCAGAAT     QLWVLQN        1     0
CAGCTGTGGGTGGCGGATTCT     QLWVADS        1     0
CAGCTGTGGGTGGCGGCTATG     QLWVAAM        1     0
CAGCTGTGGGTGTCGATTCAT     QLWVSIH        1     0
CAGCTGTGGGTGTCGGTTAGT     QLWVSVS        1     0
CAGCTGTGGGTTCCTTTGAGG     QLWVPLR        1     0
CAGCTGTGGGTTCTTGGGAGT     QLWVLGS        1     0
CAGCTGTGGGTTCTTTCTCAG     QLWVLSQ        1     0
CAGCTGTGGGTTGCGATTCAT     QLWVAIH        1     0
CAGCTGTGGGTTGCTCAGAAT     QLWVAQN        1     0
CAGCTGTGGGTTGGTTGGCTG     QLWVGWL        1     0
CAGCTGTGGTAGGTGACTTGG     QLWQVTW        1     0
CAGCTGTGGTATAAGCTGCCT     QLWYKLP        1     0
CAGCTGTGGTATACGCCTTCG     QLWYTPS        1     0
CAGCTGTGGTATACTTCTCCT     QLWYTSP        1     0
CAGCTGTGGTATAGGACGCTG     QLWYRTL        1     0
CAGCTGTGGTATATTTCTGAT     QLWYISD        1     0
CAGCTGTGGTATCCGCTGATG     QLWYPLM        1     0
CAGCTGTGGTATCCGGATTAT     QLWYPDY        1     0
CAGCTGTGGTATCGGGGGATG     QLWYRGM        1     0
CAGCTGTGGTATCTTCCGCAT     QLWYLPH        1     0
CAGCTGTGGTATGCGATGCCT     QLWYAMP        1     0
CAGCTGTGGTATGCTACGTCT     QLWYATS        1     0
CAGCTGTGGTATGCTGGTAAG     QLWYAGK        1     0
CAGCTGTGGTATGTGCCAACT     QLWYVPT        1     0
CAGCTGTGGTATTCTCATACG     QLWYSHT        1     0
CAGCTGTGGTCGAAGCATCGT     QLWSKHR        1     0
CAGCTGTGGTCGAAGCCTGAG     QLWSKPE        1     0
CAGCTGTGGTCGACTACTCAT     QLWSTTH        1     0
CAGCTGTGGTCGACTATTAGG     QLWSTIR        1     0
CAGCTGTGGTCGAGGGCGCCT     QLWSRAP        1     0
CAGCTGTGGTCGCATACGAAT     QLWSHTN        1     0
CAGCTGTGGTCGCATTCTTAT     QLWSHSY        1     0
CAGCTGTGGTCGCCGCAGTAT     QLWSPQY        1     0
CAGCTGTGGTCGCCGTTGCTT     QLWSPLL        1     0
CAGCTGTGGTCGCCTACTAAT     QLWSPTN        1     0
CAGCTGTGGTCGCTGCCGCCA     QLWSLPP        1     0
CAGCTGTGGTCGCTTTCTCGT     QLWSLSR        1     0
CAGCTGTGGTCGGCGGCTCCT     QLWSAAP        1     0
CAGCTGTGGTCGGCTTATCCG     QLWSAYP        1     0
CAGCTGTGGTCGGGTCGTCTT     QLWSGRL        1     0
CAGCTGTGGTCGGGTCTGCAT     QLWSGLH        1     0
CAGCTGTGGTCGTATTCTCCG     QLWSYSP        1     0
CAGCTGTGGTCTACGCAGTCG     QLWSTQS        1     0
CAGCTGTGGTCTACTGCGCTT     QLWSTAL        1     0
CAGCTGTGGTCTACTGTTACG     QLWSTVT        1     0
CAGCTGTGGTCTAGGCCTGCT     QLWSRPA        1     0
CAGCTGTGGTCTATGGCGAGT     QLWSMAS        1     0
CAGCTGTGGTCTCATCATGCG     QLWSHHA        1     0
CAGCTGTGGTCTCATTTTAAT     QLWSHFN        1     0
CAGCTGTGGTCTCCTGATTGG     QLWSPDW        1     0
CAGCTGTGGTCTGCTACGTCT     QLWSATS        1     0
CAGCTGTGGTCTGCTTGGCCT     QLWSAWP        1     0
CAGCTGTGGTCTTCGGCTAAG     QLWSSAK        1     0
CAGCTGTGGTCTTGGTCTTCG     QLWSWSS        1     0
CAGCTGTGGTGGAAGCCGACT     QLWWKPT        1     0
CAGCTGTGGTGGAGTAGGTCT     QLWWSRS        1     0
CAGCTGTGGTGGAGTCAGCCT     QLWWSQP        1     0
CAGCTGTGGTGGATTCTTCCT     QLWWILP        1     0
CAGCTGTGGTGGCATACTGCT     QLWWHTA        1     0
CAGCTGTGGTGGCCTATGCAT     QLWWPMH        1     0
CAGCTGTGGTGGCCTCATCTG     QLWWPHL        1     0
CAGCTGTGGTGGTTTCCTTTG     QLWWFPL        1     0
CAGCTGTGGTGTAAGGTGTGT     QLWCKVC        1     0
CAGCTGTGGTGTCCGCCTACG     QLWCPPT        1     0
CAGCTGTGGTTGAGGAATGGG     QLWLRNG        1     0
CAGCTGTGGTTGCCGTTTTCT     QLWLPFS        1     0
CAGCTGTGGTTGCCTACTAAT     QLWLPTN        1     0
CAGCTGTGGTTGTATGCTAAT     QLWLYAN        1     0
CAGCTGTGGTTGTGGACGAAT     QLWLWTN        1     0
CAGCTGTGGTTGTTTACTCAT     QLWLFTH        1     0
CAGCTGTGGTTTATGCATCCG     QLWFMHP        1     0
CAGCTGTGGTTTCCGGCGTGG     QLWFPAW        1     0
CAGCTGTGGTTTGCGACGGAT     QLWFATD        1     0
CAGCTGTGTAAGACGCCGACT     QLCKTPT        1     0
CAGCTGTGTAAGCTTAGGTCT     QLCKLRS        1     0
CAGCTGTGTAAGGATGGTTGT     QLCKDGC        1     0
CAGCTGTGTAAGGCTCCTTTT     QLCKAPF        1     0
CAGCTGTGTAATACGGTGCTG     QLCNTVL        1     0
CAGCTGTGTAATCATTATCAG     QLCNHYQ        1     0
CAGCTGTGTAATGAGCCGACG     QLCNEPT        1     0
CAGCTGTGTACGCCTAGGTCT     QLCTPRS        1     0
CAGCTGTGTACGCGTCCTTGG     QLCTRPW        1     0
CAGCTGTGTACGCGTTGTCCT     QLCTRCP        1     0
CAGCTGTGTACGTTGAGTGCT     QLCTLSA        1     0
CAGCTGTGTACGTTGGGGAGG     QLCTLGR        1     0
CAGCTGTGTACGTTGTGGAGG     QLCTLWR        1     0
CAGCTGTGTACTAAGGATATG     QLCTKDM        1     0
CAGCTGTGTACTAGTTGTAAG     QLCTSCK        1     0
CAGCTGTGTACTATGCTTAAG     QLCTMLK        1     0
CAGCTGTGTACTCAGGTGACG     QLCTQVT        1     0
CAGCTGTGTACTCATGATATT     QLCTHDI        1     0
CAGCTGTGTACTGCTCCGTTG     QLCTAPL        1     0
CAGCTGTGTACTGCTTTGGTT     QLCTALV        1     0
CAGCTGTGTACTTTGTGTCTT     QLCTLCL        1     0
CAGCTGTGTAGGAGTCTTTTG     QLCRSLL        1     0
CAGCTGTGTAGGCCGCAGTGT     QLCRPQC        1     0
CAGCTGTGTAGTAGGCCTCTT     QLCSRPL        1     0
CAGCTGTGTAGTCCGGATCCT     QLCSPDP        1     0
CAGCTGTGTAGTTGGGCGAAG     QLCSWAK        1     0
CAGCTGTGTATGACGAGGTCT     QLCMTRS        1     0
CAGCTGTGTATGCAGCCTGCT     QLCMQPA        1     0
CAGCTGTGTATGCAGGATCAG     QLCMQDQ        1     0
CAGCTGTGTATGCCTCCTTGT     QLCMPPC        1     0
CAGCTGTGTATGTGGACTACG     QLCMWTT        1     0
CAGCTGTGTATTACTTGTCGG     QLCITCR        1     0
CAGCTGTGTCAGCCTCTTCTG     QLCQPLL        1     0
CAGCTGTGTCAGCGGGATCCG     QLCQRDP        1     0
CAGCTGTGTCAGGGGTCTGAT     QLCQGSD        1     0
CAGCTGTGTCAGTCGAATCCT     QLCQSNP        1     0
CAGCTGTGTCATCCGCCTTGT     QLCHPPC        1     0
CAGCTGTGTCATCCTGGTACT     QLCHPGT        1     0
CAGCTGTGTCATGCGGCTGCG     QLCHAAA        1     0
CAGCTGTGTCATGCGGTTGGT     QLCHAVG        1     0
CAGCTGTGTCATGCGTAGATT     QLCHAQI        1     0
CAGCTGTGTCATGCTTGTGAG     QLCHACE        1     0
CAGCTGTGTCATTATACGGGT     QLCHYTG        1     0
CAGCTGTGTCATTCTATTCTG     QLCHSIL        1     0
CAGCTGTGTCCGAATCCTTTT     QLCPNPF        1     0
CAGCTGTGTCCGACGATTGTT     QLCPTIV        1     0
CAGCTGTGTCCGACGCAGACG     QLCPTQT        1     0
CAGCTGTGTCCGACGGCGCCT     QLCPTAP        1     0
CAGCTGTGTCCGCATCGTTTG     QLCPHRL        1     0
CAGCTGTGTCCGCCGCTTCCT     QLCPPLP        1     0
CAGCTGTGTCCGCCGGGTTCG     QLCPPGS        1     0
CAGCTGTGTCCGCCTGCGAGG     QLCPPAR        1     0
CAGCTGTGTCCGCCTTTGATG     QLCPPLM        1     0
CAGCTGTGTCCGGCTGTGCTG     QLCPAVL        1     0
CAGCTGTGTCCTCAGAATCCT     QLCPQNP        1     0
CAGCTGTGTCCTCATGATTGT     QLCPHDC        1     0
CAGCTGTGTCCTCCGATTTGT     QLCPPIC        1     0
CAGCTGTGTCCTCCTGTGCTT     QLCPPVL        1     0
CAGCTGTGTCCTGGTTTGCTT     QLCPGLL        1     0
CAGCTGTGTCCTTATACGCCT     QLCPYTP        1     0
CAGCTGTGTCCTTCGTCTCAT     QLCPSSH        1     0
CAGCTGTGTCCTTGTCCGTCG     QLCPCPS        1     0
CAGCTGTGTCGGCCTCTTGGT     QLCRPLG        1     0
CAGCTGTGTCTGACGGAGGAT     QLCLTED        1     0
CAGCTGTGTCTGCCGGCGTAT     QLCLPAY        1     0
CAGCTGTGTCTGCCTCGTTCT     QLCLPRS        1     0
CAGCTGTGTCTGCTTCCTCAT     QLCLLPH        1     0
CAGCTGTGTCTTCCGCCGACG     QLCLPPT        1     0
CAGCTGTGTCTTCCTAGTTCG     QLCLPSS        1     0
CAGCTGTGTCTTGCTGGTCCT     QLCLAGP        1     0
CAGCTGTGTCTTTATATTGCT     QLCLYIA        1     0
CAGCTGTGTGAGCCTGGGCTG     QLCEPGL        1     0
CAGCTGTGTGAGTCGCGTCTG     QLCESRL        1     0
CAGCTGTGTGATCAGCTTAAT     QLCDQLN        1     0
CAGCTGTGTGATGCTCATGAG     QLCDAHE        1     0
CAGCTGTGTGCGCATAGGCAG     QLCAHRQ        1     0
CAGCTGTGTGCGCATTTGCTG     QLCAHLL        1     0
CAGCTGTGTGCGCCGCCGCCT     QLCAPPP        1     0
CAGCTGTGTGCGTCGTATCGT     QLCASYR        1     0
CAGCTGTGTGCTCCGCGTGCG     QLCAPRA        1     0
CAGCTGTGTGCTCCTTATCAG     QLCAPYQ        1     0
CAGCTGTGTGCTGATTCGACT     QLCADST        1     0
CAGCTGTGTGGGAAGTGTCCG     QLCGKCP        1     0
CAGCTGTGTGGGCCGCGTGAT     QLCGPRD        1     0
CAGCTGTGTGGGCCTCCGGTG     QLCGPPV        1     0
CAGCTGTGTGGGCGGTGTACG     QLCGRCT        1     0
CAGCTGTGTGGGGGTCTTGCG     QLCGGLA        1     0
CAGCTGTGTGGTAAGGCGTGT     QLCGKAC        1     0
CAGCTGTGTGGTCATTATACG     QLCGHYT        1     0
CAGCTGTGTGTGAGTATGACT     QLCVSMT        1     0
CAGCTGTGTGTGGCTAGGAAG     QLCVARK        1     0
CAGCTGTGTGTGTCTCCGCCG     QLCVSPP        1     0
CAGCTGTGTGTTCAGTCTCAG     QLCVQSQ        1     0
CAGCTGTGTTATCAGATGTAG     QLCYQMQ        1     0
CAGCTGTGTTCGCCGTCGTTG     QLCSPSL        1     0
CAGCTGTGTTCGCTGGCGTAT     QLCSLAY        1     0
CAGCTGTGTTCGGCGCGTCCG     QLCSARP        1     0
CAGCTGTGTTCGGGTCTTTCG     QLCSGLS        1     0
CAGCTGTGTTCTACTTGGCGT     QLCSTWR        1     0
CAGCTGTGTTCTCATACTTGT     QLCSHTC        1     0
CAGCTGTGTTCTGCATGGTTT     QLCSAWF        1     0
CAGCTGTGTTGGACTTCTCTT     QLCWTSL        1     0
CAGCTGTGTTGGGAGGATTGT     QLCWEDC        1     0
CAGCTGTGTTGGGCTTCGGAT     QLCWASD        1     0
CAGCTGTGTTGTACGAGTCTT     QLCCTSL        1     0
CAGCTGTGTTGTATTACTCCT     QLCCITP        1     0
CAGCTGTGTTGTATTCCATCT     QLCCIPS        1     0
CAGCTGTGTTGTCCGCCGCCT     QLCCPPP        1     0
CAGCTGTGTTGTTCTATGCAG     QLCCSMQ        1     0
CAGCTGTGTTTGACGTCTCCG     QLCLTSP        1     0
CAGCTGTGTTTTCCTCGGCCT     QLCFPRP        1     0
CAGCTGTGTTTTGCTCGGCAT     QLCFARH        1     0
CAGCTGTTGAAGAGTATGTCT     QLLKSMS        1     0
CAGCTGTTGAAGCATGCTCAT     QLLKHAH        1     0
CAGCTGTTGAAGCCGAAGCAT     QLLKPKH        1     0
CAGCTGTTGAAGCCTCGTCCT     QLLKPRP        1     0
CAGCTGTTGAAGCTGCATTCG     QLLKLHS        1     0
CAGCTGTTGAAGGTTCCTAGG     QLLKVPR        1     0
CAGCTGTTGAAGTCTACGTTG     QLLKSTL        1     0
CAGCTGTTGAATAAGATGACT     QLLNKMT        1     0
CAGCTGTTGAATACGCCTTTG     QLLNTPL        1     0
CAGCTGTTGAATACGGCGATT     QLLNTAI        1     0
CAGCTGTTGAATAGTCAGCCT     QLLNSQP        1     0
CAGCTGTTGAATAGTTATGGT     QLLNSYG        1     0
CAGCTGTTGAATCGTACTCCG     QLLNRTP        1     0
CAGCTGTTGAATCGTCATGAT     QLLNRHD        1     0
CAGCTGTTGAATCGTCCGTCT     QLLNRPS        1     0
CAGCTGTTGAATGATCCTTGG     QLLNDPW        1     0
CAGCTGTTGAATGCTCTGCCT     QLLNALP        1     0
CAGCTGTTGAATGCTTCGCGG     QLLNASR        1     0
CAGCTGTTGAATGGTCATACT     QLLNGHT        1     0
CAGCTGTTGAATGTTTTGGGT     QLLNVLG        1     0
CAGCTGTTGAATTAGACGTGG     QLLNQTW        1     0
CAGCTGTTGAATTTTTCGCGT     QLLNFSR        1     0
CAGCTGTTGACGAATATTGAG     QLLTNIE        1     0
CAGCTGTTGACGACGCAGATG     QLLTTQM        1     0
CAGCTGTTGACGACGCCGATG     QLLTTPM        1     0
CAGCTGTTGACGACGGATTTG     QLLTTDL        1     0
CAGCTGTTGACGACGGTGAGT     QLLTTVS        1     0
CAGCTGTTGACGACTAGGTAT     QLLTTRY        1     0
CAGCTGTTGACGACTTTTCCT     QLLTTFP        1     0
CAGCTGTTGACGAGTACGTCT     QLLTSTS        1     0
CAGCTGTTGACGAGTGATGCG     QLLTSDA        1     0
CAGCTGTTGACGATGGAGGCG     QLLTMEA        1     0
CAGCTGTTGACGATTTAGATT     QLLTIQI        1     0
CAGCTGTTGACGCCGCCTCAT     QLLTPPH        1     0
CAGCTGTTGACGCCTAGTCGT     QLLTPSR        1     0
CAGCTGTTGACGCCTCATAAT     QLLTPHN        1     0
CAGCTGTTGACGCCTCTTCCG     QLLTPLP        1     0
CAGCTGTTGACGGATCCGCGT     QLLTDPR        1     0
CAGCTGTTGACGGCTCATTAT     QLLTAHY        1     0
CAGCTGTTGACGTATAGGTTG     QLLTYRL        1     0
CAGCTGTTGACGTTGAAGGAG     QLLTLKE        1     0
CAGCTGTTGACGTTGCGTACG     QLLTLRT        1     0
CAGCTGTTGACTAATAGGCCG     QLLTNRP        1     0
CAGCTGTTGACTAATCCGAAT     QLLTNPN        1     0
CAGCTGTTGACTAATGCGTAT     QLLTNAY        1     0
CAGCTGTTGACTACGCGTCCT     QLLTTRP        1     0
CAGCTGTTGACTACGGAGTCT     QLLTTES        1     0
CAGCTGTTGACTACGGATACG     QLLTTDT        1     0
CAGCTGTTGACTACTAGTACT     QLLTTST        1     0
CAGCTGTTGACTACTGGTAAG     QLLTTGK        1     0
CAGCTGTTGACTAGTACTGTT     QLLTSTV        1     0
CAGCTGTTGACTCAGTTTATG     QLLTQFM        1     0
CAGCTGTTGACTCATGTGCCT     QLLTHVP        1     0
CAGCTGTTGACTCCGCGGATT     QLLTPRI        1     0
CAGCTGTTGACTCCGGCTAGT     QLLTPAS        1     0
CAGCTGTTGACTCCTGCGCAG     QLLTPAQ        1     0
CAGCTGTTGACTCCTTGTCGT     QLLTPCR        1     0
CAGCTGTTGACTCTTGGTCAT     QLLTLGH        1     0
CAGCTGTTGACTGCTGCGTCT     QLLTAAS        1     0
CAGCTGTTGACTGCTGCTTTT     QLLTAAF        1     0
CAGCTGTTGACTGTGGGTGAG     QLLTVGE        1     0
CAGCTGTTGACTTCGAAGTTT     QLLTSKF        1     0
CAGCTGTTGACTTCGCTTGAT     QLLTSLD        1     0
CAGCTGTTGACTTCGGTTCGT     QLLTSVR        1     0
CAGCTGTTGAGGCCTTTTCCT     QLLRPFP        1     0
CAGCTGTTGAGTCCGACTTAT     QLLSPTY        1     0
CAGCTGTTGAGTCCTTCTCTT     QLLSPSL        1     0
CAGCTGTTGAGTGATACTTCT     QLLSDTS        1     0
CAGCTGTTGAGTGGTATGGCT     QLLSGMA        1     0
CAGCTGTTGAGTTATACGTCT     QLLSYTS        1     0
CAGCTGTTGAGTTATCGTGAG     QLLSYRE        1     0
CAGCTGTTGATGCAGCCTACT     QLLMQPT        1     0
CAGCTGTTGATGCCGGGTGCG     QLLMPGA        1     0
CAGCTGTTGATGCCTGCTCTT     QLLMPAL        1     0
CAGCTGTTGATGGCGCCTCCG     QLLMAPP        1     0
CAGCTGTTGATGGCTGATTCT     QLLMADS        1     0
CAGCTGTTGATGGTTTCTCAT     QLLMVSH        1     0
CAGCTGTTGATTAATAGTAGG     QLLINSR        1     0
CAGCTGTTGATTGTTCCGCCT     QLLIVPP        1     0
CAGCTGTTGCAGACGCCGGTT     QLLQTPV        1     0
CAGCTGTTGCAGACTACGTGT     QLLQTTC        1     0
CAGCTGTTGCAGACTTAGGAG     QLLQTQE        1     0
CAGCTGTTGCAGAGTTATTAT     QLLQSYY        1     0
CAGCTGTTGCAGCAGGCGCTG     QLLQQAL        1     0
CAGCTGTTGCAGCAGTCGCCT     QLLQQSP        1     0
CAGCTGTTGCAGCCTCCTAAT     QLLQPPN        1     0
CAGCTGTTGCAGCCTCCTCAT     QLLQPPH        1     0
CAGCTGTTGCAGCGTAAGCCT     QLLQRKP        1     0
CAGCTGTTGCAGCGTGCTTCT     QLLQRAS        1     0
CAGCTGTTGCAGGGGTCGACG     QLLQGST        1     0
CAGCTGTTGCAGGGTCATCGG     QLLQGHR        1     0
CAGCTGTTGCAGGTGCGGACG     QLLQVRT        1     0
CAGCTGTTGCAGGTTACGGGT     QLLQVTG        1     0
CAGCTGTTGCAGGTTAGTTGG     QLLQVSW        1     0
CAGCTGTTGCAGGTTGTGCTG     QLLQVVL        1     0
CAGCTGTTGCAGTATATGATG     QLLQYMM        1     0
CAGCTGTTGCAGTCGACTACT     QLLQSTT        1     0
CAGCTGTTGCAGTCGTTGGTT     QLLQSLV        1     0
CAGCTGTTGCAGTCTCAGTAT     QLLQSQY        1     0
CAGCTGTTGCAGTCTCGGTCG     QLLQSRS        1     0
CAGCTGTTGCAGTGTCCTCCT     QLLQCPP        1     0
CAGCTGTTGCAGTTGACGTTT     QLLQLTF        1     0
CAGCTGTTGCATAAGTTTGTG     QLLHKFV        1     0
CAGCTGTTGCATACTGAGCTT     QLLHTEL        1     0
CAGCTGTTGCATAGTGATTGG     QLLHSDW        1     0
CAGCTGTTGCATAGTGGTCCG     QLLHSGP        1     0
CAGCTGTTGCATATGCCTGAT     QLLHMPD        1     0
CAGCTGTTGCATCAGACTTGT     QLLHQTC        1     0
CAGCTGTTGCATCCGACTATG     QLLHPTM        1     0
CAGCTGTTGCATCCTCCTCCT     QLLHPPP        1     0
CAGCTGTTGCATCTTACGGCG     QLLHLTA        1     0
CAGCTGTTGCATCTTCCTTTT     QLLHLPF        1     0
CAGCTGTTGCATGATACTTAG     QLLHDTQ        1     0
CAGCTGTTGCATGCGCCGGCT     QLLHAPA        1     0
CAGCTGTTGCATGCGTCTTAG     QLLHASQ        1     0
CAGCTGTTGCCGACTCTGCCT     QLLPTLP        1     0
CAGCTGTTGCCGAGTCATAAT     QLLPSHN        1     0
CAGCTGTTGCCGATGCAGTCG     QLLPMQS        1     0
CAGCTGTTGCCGATTCTGTCT     QLLPILS        1     0
CAGCTGTTGCCGCAGCCTAAT     QLLPQPN        1     0
CAGCTGTTGCCGCATCATCTT     QLLPHHL        1     0
CAGCTGTTGCCGCATCCTGGT     QLLPHPG        1     0
CAGCTGTTGCCGCATCTGCCT     QLLPHLP        1     0
CAGCTGTTGCCGCATCTTACG     QLLPHLT        1     0
CAGCTGTTGCCGCATCTTTTG     QLLPHLL        1     0
CAGCTGTTGCCGCATGGTTGT     QLLPHGC        1     0
CAGCTGTTGCCGCATTCTGAG     QLLPHSE        1     0
CAGCTGTTGCCGCCGACGCTT     QLLPPTL        1     0
CAGCTGTTGCCGCCTACGTCT     QLLPPTS        1     0
CAGCTGTTGCCGCCTATGACG     QLLPPMT        1     0
CAGCTGTTGCCGCCTCCGCAG     QLLPPPQ        1     0
CAGCTGTTGCCGCGTACGTTT     QLLPRTF        1     0
CAGCTGTTGCCGCGTATTCCT     QLLPRIP        1     0
CAGCTGTTGCCGCGTCTGGTT     QLLPRLV        1     0
CAGCTGTTGCCGCTTACTCTG     QLLPLTL        1     0
CAGCTGTTGCCGGATCATGCG     QLLPDHA        1     0
CAGCTGTTGCCGGATTCTTCG     QLLPDSS        1     0
CAGCTGTTGCCGGCGCGGAAG     QLLPARK        1     0
CAGCTGTTGCCGGCGTCTTAT     QLLPASY        1     0
CAGCTGTTGCCGGCTTATAAT     QLLPAYN        1     0
CAGCTGTTGCCGGGGCTTCAT     QLLPGLH        1     0
CAGCTGTTGCCGGGGTGGGTT     QLLPGWV        1     0
CAGCTGTTGCCGGGTCATCCT     QLLPGHP        1     0
CAGCTGTTGCCGGTTTTTGCG     QLLPVFA        1     0
CAGCTGTTGCCGTATCATGCG     QLLPYHA        1     0
CAGCTGTTGCCGTCGGAGCTT     QLLPSEL        1     0
CAGCTGTTGCCGTCTTCTCCT     QLLPSSP        1     0
CAGCTGTTGCCGTTTCAGCAT     QLLPFQH        1     0
CAGCTGTTGCCTAAGCTGCCG     QLLPKLP        1     0
CAGCTGTTGCCTAATAGTACG     QLLPNST        1     0
CAGCTGTTGCCTAATCGTTGG     QLLPNRW        1     0
CAGCTGTTGCCTACTCATCAG     QLLPTHQ        1     0
CAGCTGTTGCCTATGCAGTTT     QLLPMQF        1     0
CAGCTGTTGCCTATGCATCCT     QLLPMHP        1     0
CAGCTGTTGCCTATTCCGCTG     QLLPIPL        1     0
CAGCTGTTGCCTCAGAATCAT     QLLPQNH        1     0
CAGCTGTTGCCTCATACGGAT     QLLPHTD        1     0
CAGCTGTTGCCTCATCCTTCT     QLLPHPS        1     0
CAGCTGTTGCCTCCGCTTCAT     QLLPPLH        1     0
CAGCTGTTGCCTCCTCCGCCG     QLLPPPP        1     0
CAGCTGTTGCCTCGTCTTCAG     QLLPRLQ        1     0
CAGCTGTTGCCTCGTCTTCTT     QLLPRLL        1     0
CAGCTGTTGCCTCTTACGGGG     QLLPLTG        1     0
CAGCTGTTGCCTCTTTCGCCT     QLLPLSP        1     0
CAGCTGTTGCCTGATGCGCCT     QLLPDAP        1     0
CAGCTGTTGCCTGCTGGTGGG     QLLPAGG        1     0
CAGCTGTTGCCTGGGACGCAT     QLLPGTH        1     0
CAGCTGTTGCCTGGGTCGCTG     QLLPGSL        1     0
CAGCTGTTGCCTGGGTGGGTT     QLLPGWV        1     0
CAGCTGTTGCCTGGTCCGATG     QLLPGPM        1     0
CAGCTGTTGCCTGTGCTGACT     QLLPVLT        1     0
CAGCTGTTGCCTGTTCATAGG     QLLPVHR        1     0
CAGCTGTTGCCTTATCATCCT     QLLPYHP        1     0
CAGCTGTTGCCTTCGACGTCT     QLLPSTS        1     0
CAGCTGTTGCCTTCGTTGAGG     QLLPSLR        1     0
CAGCTGTTGCCTTCTTCGGGG     QLLPSSG        1     0
CAGCTGTTGCGGAGTGCTACT     QLLRSAT        1     0
CAGCTGTTGCGGCATCCTGGG     QLLRHPG        1     0
CAGCTGTTGCGGCTGATTCCT     QLLRLIP        1     0
CAGCTGTTGCGGCTTGATCCT     QLLRLDP        1     0
CAGCTGTTGCGGCTTGCTCCG     QLLRLAP        1     0
CAGCTGTTGCGGGCTGGGTCT     QLLRAGS        1     0
CAGCTGTTGCGGTTTCCTGGG     QLLRFPG        1     0
CAGCTGTTGCGTCCGGGTATT     QLLRPGI        1     0
CAGCTGTTGCGTCCTACGTAT     QLLRPTY        1     0
CAGCTGTTGCGTCTGCCTTAT     QLLRLPY        1     0
CAGCTGTTGCGTGCTCATCCG     QLLRAHP        1     0
CAGCTGTTGCGTGGTCTGCCT     QLLRGLP        1     0
CAGCTGTTGCGTGTTATGCAG     QLLRVMQ        1     0
CAGCTGTTGCGTTATGATTCG     QLLRYDS        1     0
CAGCTGTTGCTGCAGGAGCGT     QLLLQER        1     0
CAGCTGTTGCTGCCTGTGAAG     QLLLPVK        1     0
CAGCTGTTGCTGGTGACGCCT     QLLLVTP        1     0
CAGCTGTTGCTTCCGATGACT     QLLLPMT        1     0
CAGCTGTTGCTTCCTGGGCTG     QLLLPGL        1     0
CAGCTGTTGCTTGATCGGTCT     QLLLDRS        1     0
CAGCTGTTGCTTGCGCGTCCT     QLLLARP        1     0
CAGCTGTTGGAGAATCGTCAT     QLLENRH        1     0
CAGCTGTTGGAGATGAATACT     QLLEMNT        1     0
CAGCTGTTGGAGATTAATATT     QLLEINI        1     0
CAGCTGTTGGAGATTACGCCT     QLLEITP        1     0
CAGCTGTTGGAGCAGGCGTCT     QLLEQAS        1     0
CAGCTGTTGGAGCCTCCTTAG     QLLEPPQ        1     0
CAGCTGTTGGAGCTGCTTCCT     QLLELLP        1     0
CAGCTGTTGGAGGCGTATTCT     QLLEAYS        1     0
CAGCTGTTGGAGGGTCGGACT     QLLEGRT        1     0
CAGCTGTTGGAGGTTCTTACT     QLLEVLT        1     0
CAGCTGTTGGAGTGGTCTTTG     QLLEWSL        1     0
CAGCTGTTGGATAAGCCTGCG     QLLDKPA        1     0
CAGCTGTTGGATAAGGATGTT     QLLDKDV        1     0
CAGCTGTTGGATACGCCGCCT     QLLDTPP        1     0
CAGCTGTTGGATCCGATGCTT     QLLDPML        1     0
CAGCTGTTGGATCCGGTTGTG     QLLDPVV        1     0
CAGCTGTTGGATCCTGCGCTG     QLLDPAL        1     0
CAGCTGTTGGATCGTAATTAG     QLLDRNQ        1     0
CAGCTGTTGGATCTTTATCAG     QLLDLYQ        1     0
CAGCTGTTGGATGCTGCTCAG     QLLDAAQ        1     0
CAGCTGTTGGATGTTGAGCCG     QLLDVEP        1     0
CAGCTGTTGGCGACGGTTCCT     QLLATVP        1     0
CAGCTGTTGGCGACTCATCCT     QLLATHP        1     0
CAGCTGTTGGCGATGCCGCTT     QLLAMPL        1     0
CAGCTGTTGGCGCCGCTTAGT     QLLAPLS        1     0
CAGCTGTTGGCGCCTAATGGT     QLLAPNG        1     0
CAGCTGTTGGCGCTTAGGCAG     QLLALRQ        1     0
CAGCTGTTGGCGGCGAGTGTG     QLLAASV        1     0
CAGCTGTTGGCGGCGGCGGAT     QLLAAAD        1     0
CAGCTGTTGGCGGTGAGTCTG     QLLAVSL        1     0
CAGCTGTTGGCGTCTTCTCAT     QLLASSH        1     0
CAGCTGTTGGCGTTTCGGCTT     QLLAFRL        1     0
CAGCTGTTGGCTACGCATTGG     QLLATHW        1     0
CAGCTGTTGGCTACGTCGTAT     QLLATSY        1     0
CAGCTGTTGGCTACTCAGTAG     QLLATQQ        1     0
CAGCTGTTGGCTACTTATGAG     QLLATYE        1     0
CAGCTGTTGGCTAGTCCTCGT     QLLASPR        1     0
CAGCTGTTGGCTATGACTGTT     QLLAMTV        1     0
CAGCTGTTGGCTCCAACTCTT     QLLAPTL        1     0
CAGCTGTTGGCTCCTCTTCCT     QLLAPLP        1     0
CAGCTGTTGGCTCGTTTTAAT     QLLARFN        1     0
CAGCTGTTGGCTTGTACTCCT     QLLACTP        1     0
CAGCTGTTGGGGACGAATTGT     QLLGTNC        1     0
CAGCTGTTGGGGAGGCCGCCG     QLLGRPP        1     0
CAGCTGTTGGGGATTAATAAT     QLLGINN        1     0
CAGCTGTTGGGGATTGTGATT     QLLGIVI        1     0
CAGCTGTTGGGGCAGCATAGT     QLLGQHS        1     0
CAGCTGTTGGGGCCGTCTCCG     QLLGPSP        1     0
CAGCTGTTGGGGCTGCAGCCT     QLLGLQP        1     0
CAGCTGTTGGGGTGGACTGCG     QLLGWTA        1     0
CAGCTGTTGGGGTTGAATCAT     QLLGLNH        1     0
CAGCTGTTGGGTAATGGTACG     QLLGNGT        1     0
CAGCTGTTGGGTACTCGGATG     QLLGTRM        1     0
CAGCTGTTGGGTCAGGTGACG     QLLGQVT        1     0
CAGCTGTTGGGTCCGTTTCAG     QLLGPFQ        1     0
CAGCTGTTGGGTCCTAAGCTG     QLLGPKL        1     0
CAGCTGTTGGGTCCTACGATG     QLLGPTM        1     0
CAGCTGTTGGGTCGTACTCTT     QLLGRTL        1     0
CAGCTGTTGGGTGCTCATTCG     QLLGAHS        1     0
CAGCTGTTGGGTTATCAGCAG     QLLGYQQ        1     0
CAGCTGTTGGGTTTGCTTCCT     QLLGLLP        1     0
CAGCTGTTGGTGAAGAGGCCT     QLLVKRP        1     0
CAGCTGTTGGTGCCGAATGGT     QLLVPNG        1     0
CAGCTGTTGGTGCCGTATCGG     QLLVPYR        1     0
CAGCTGTTGGTGCGTACGTTG     QLLVRTL        1     0
CAGCTGTTGGTGGAGACTTAG     QLLVETQ        1     0
CAGCTGTTGGTTACTCCGAGT     QLLVTPS        1     0
CAGCTGTTGGTTAGTACTCAG     QLLVSTQ        1     0
CAGCTGTTGGTTCGTTGGCCT     QLLVRWP        1     0
CAGCTGTTGGTTTCTGCTGAT     QLLVSAD        1     0
CAGCTGTTGGTTTTTATGCCT     QLLVFMP        1     0
CAGCTGTTGTAGAATACTCCG     QLLQNTP        1     0
CAGCTGTTGTAGACTCGGGTT     QLLQTRV        1     0
CAGCTGTTGTAGACTTCTCGT     QLLQTSR        1     0
CAGCTGTTGTAGAGTTATCTG     QLLQSYL        1     0
CAGCTGTTGTAGATGCAGTCG     QLLQMQS        1     0
CAGCTGTTGTAGATTTCTGCG     QLLQISA        1     0
CAGCTGTTGTATACGGCGTCT     QLLYTAS        1     0
CAGCTGTTGTATATTCTTCCG     QLLYILP        1     0
CAGCTGTTGTATCCGGGTTGT     QLLYPGC        1     0
CAGCTGTTGTATCCTACGTTG     QLLYPTL        1     0
CAGCTGTTGTATCCTCATCCT     QLLYPHP        1     0
CAGCTGTTGTATGATAATCTG     QLLYDNL        1     0
CAGCTGTTGTATGGTCCTCTT     QLLYGPL        1     0
CAGCTGTTGTATTCGCCGATT     QLLYSPI        1     0
CAGCTGTTGTATTCGCCTCCT     QLLYSPP        1     0
CAGCTGTTGTATTCGGCGGAT     QLLYSAD        1     0
CAGCTGTTGTATTCTCTTGGT     QLLYSLG        1     0
CAGCTGTTGTCGAAGCAGTCT     QLLSKQS        1     0
CAGCTGTTGTCGACTACTGCG     QLLSTTA        1     0
CAGCTGTTGTCGACTCCGCGT     QLLSTPR        1     0
CAGCTGTTGTCGACTGTGGTT     QLLSTVV        1     0
CAGCTGTTGTCGAGGGCGCTT     QLLSRAL        1     0
CAGCTGTTGTCGCAGTAGACG     QLLSQQT        1     0
CAGCTGTTGTCGCCGCTTATG     QLLSPLM        1     0
CAGCTGTTGTCGCCTAGGTCT     QLLSPRS        1     0
CAGCTGTTGTCGCGTTCGATT     QLLSRSI        1     0
CAGCTGTTGTCGCTTCGTCAT     QLLSLRH        1     0
CAGCTGTTGTCGGGGTCTCCT     QLLSGSP        1     0
CAGCTGTTGTCGTATTCGATG     QLLSYSM        1     0
CAGCTGTTGTCGTCTATGCAG     QLLSSMQ        1     0
CAGCTGTTGTCGTCTCCTCGT     QLLSSPR        1     0
CAGCTGTTGTCGTCTTCGAAT     QLLSSSN        1     0
CAGCTGTTGTCTACTCCTGTT     QLLSTPV        1     0
CAGCTGTTGTCTAGTATGCAG     QLLSSMQ        1     0
CAGCTGTTGTCTCCGCAGTCT     QLLSPQS        1     0
CAGCTGTTGTCTCCTACTAAG     QLLSPTK        1     0
CAGCTGTTGTCTCCTCTTGCG     QLLSPLA        1     0
CAGCTGTTGTCTCTTACGCAG     QLLSLTQ        1     0
CAGCTGTTGTCTGCTATTTAG     QLLSAIQ        1     0
CAGCTGTTGTCTGGGCCGCAT     QLLSGPH        1     0
CAGCTGTTGTCTTGGGAGCCT     QLLSWEP        1     0
CAGCTGTTGTCTTGTCCTCCG     QLLSCPP        1     0
CAGCTGTTGTCTTTGCGGGCG     QLLSLRA        1     0
CAGCTGTTGTGGACGTAGATG     QLLWTQM        1     0
CAGCTGTTGTGGCATCCTGAT     QLLWHPD        1     0
CAGCTGTTGTGGCATCTGTCG     QLLWHLS        1     0
CAGCTGTTGTGGCCGTTGGAG     QLLWPLE        1     0
CAGCTGTTGTGGGGTCAGGCT     QLLWGQA        1     0
CAGCTGTTGTGGTGGACGCAT     QLLWWTH        1     0
CAGCTGTTGTGTCCGGGGTAT     QLLCPGY        1     0
CAGCTGTTGTGTCGGGGGGTG     QLLCRGV        1     0
CAGCTGTTGTGTTAGATGGCG     QLLCQMA        1     0
CAGCTGTTGTGTTGTAGGCTG     QLLCCRL        1     0
CAGCTGTTGTTGAGGGAGTCG     QLLLRES        1     0
CAGCTGTTGTTGCCGCAGCCG     QLLLPQP        1     0
CAGCTGTTGTTGCCGCAGTCT     QLLLPQS        1     0
CAGCTGTTGTTGCTGAATGAT     QLLLLND        1     0
CAGCTGTTGTTGGAGCTTCAG     QLLLELQ        1     0
CAGCTGTTGTTGGCTCATGAT     QLLLAHD        1     0
CAGCTGTTGTTGGGTACGCGG     QLLLGTR        1     0
CAGCTGTTGTTGTATCTTACG     QLLLYLT        1     0
CAGCTGTTGTTTACTGCTCAT     QLLFTAH        1     0
CAGCTGTTGTTTGCGGGGCTT     QLLFAGL        1     0
CAGCTGTTGTTTGGTAAGGGT     QLLFGKG        1     0
CAGCTGTTGTTTGTGTCTAAT     QLLFVSN        1     0
CAGCTGTTGTTTGTTAATCGG     QLLFVNR        1     0
CAGCTGTTTAAGACTGGGAAT     QLFKTGN        1     0
CAGCTGTTTAAGAGTACTCAT     QLFKSTH        1     0
CAGCTGTTTAAGAGTGCGTAT     QLFKSAY        1     0
CAGCTGTTTAAGATGGCGGCG     QLFKMAA        1     0
CAGCTGTTTAAGCATGATCAG     QLFKHDQ        1     0
CAGCTGTTTAAGGATGGGCCG     QLFKDGP        1     0
CAGCTGTTTAAGGCGGGGCAT     QLFKAGH        1     0
CAGCTGTTTAAGGGTGCGCTG     QLFKGAL        1     0
CAGCTGTTTAAGTCGGCGATT     QLFKSAI        1     0
CAGCTGTTTAATAAGGGGCTT     QLFNKGL        1     0
CAGCTGTTTAATATTCGTTGG     QLFNIRW        1     0
CAGCTGTTTAATCATGAGCCG     QLFNHEP        1     0
CAGCTGTTTAATCTTCCGTAT     QLFNLPY        1     0
CAGCTGTTTAATGGGAATATG     QLFNGNM        1     0
CAGCTGTTTAATGTTTCTATG     QLFNVSM        1     0
CAGCTGTTTACGATGTCGCAT     QLFTMSH        1     0
CAGCTGTTTACGCCGCCGCCT     QLFTPPP        1     0
CAGCTGTTTACGCCGTATCCT     QLFTPYP        1     0
CAGCTGTTTACGCTGGTGCTT     QLFTLVL        1     0
CAGCTGTTTACGGCGAGTCCT     QLFTASP        1     0
CAGCTGTTTACGGCGCCGCAT     QLFTAPH        1     0
CAGCTGTTTACGGCTCCGACT     QLFTAPT        1     0
CAGCTGTTTACGGCTGCGTCG     QLFTAAS        1     0
CAGCTGTTTACGTCTGCGTCT     QLFTSAS        1     0
CAGCTGTTTACGTGGGGTCAT     QLFTWGH        1     0
CAGCTGTTTACTACTAGGCTG     QLFTTRL        1     0
CAGCTGTTTACTACTGATTAT     QLFTTDY        1     0
CAGCTGTTTACTCAGGGTCAG     QLFTQGQ        1     0
CAGCTGTTTACTCTGGTTCCT     QLFTLVP        1     0
CAGCTGTTTACTCTTACGTAT     QLFTLTY        1     0
CAGCTGTTTACTCTTTCTCCT     QLFTLSP        1     0
CAGCTGTTTACTGAGGCTCGG     QLFTEAR        1     0
CAGCTGTTTACTGATATGCGT     QLFTDMR        1     0
CAGCTGTTTACTGCGAATCAT     QLFTANH        1     0
CAGCTGTTTACTGCGCTGCTT     QLFTALL        1     0
CAGCTGTTTACTGGTGCTATT     QLFTGAI        1     0
CAGCTGTTTACTGTTCAGCAT     QLFTVQH        1     0
CAGCTGTTTACTTCGGAGCGG     QLFTSER        1     0
CAGCTGTTTACTTCTTCGTCG     QLFTSSS        1     0
CAGCTGTTTACTTTTGTGAAG     QLFTFVK        1     0
CAGCTGTTTAGGACTACTCTT     QLFRTTL        1     0
CAGCTGTTTAGGCAGTCGCCG     QLFRQSP        1     0
CAGCTGTTTAGGGAGCCTATG     QLFREPM        1     0
CAGCTGTTTAGGGCTACTCCG     QLFRATP        1     0
CAGCTGTTTAGGGCTATGAGT     QLFRAMS        1     0
CAGCTGTTTAGTCCGGAGAGG     QLFSPER        1     0
CAGCTGTTTAGTCTGACTCGT     QLFSLTR        1     0
CAGCTGTTTAGTCTTCATGTT     QLFSLHV        1     0
CAGCTGTTTAGTGTGCCTCCT     QLFSVPP        1     0
CAGCTGTTTAGTTATTTGCAG     QLFSYLQ        1     0
CAGCTGTTTATGACGCGGACG     QLFMTRT        1     0
CAGCTGTTTATGCCGGTGGTT     QLFMPVV        1     0
CAGCTGTTTATGCCGTAGGTT     QLFMPQV        1     0
CAGCTGTTTATGGTGCCTGTT     QLFMVPV        1     0
CAGCTGTTTATGTCTCCTTCT     QLFMSPS        1     0
CAGCTGTTTATTAGTCCTTAT     QLFISPY        1     0
CAGCTGTTTATTCCGCCTCTG     QLFIPPL        1     0
CAGCTGTTTATTCTGCCTTCG     QLFILPS        1     0
CAGCTGTTTCAGACGGGTATT     QLFQTGI        1     0
CAGCTGTTTCAGCGTCATCAG     QLFQRHQ        1     0
CAGCTGTTTCAGTATCTTCCG     QLFQYLP        1     0
CAGCTGTTTCAGTCGACGGCT     QLFQSTA        1     0
CAGCTGTTTCAGTCGCCGTTT     QLFQSPF        1     0
CAGCTGTTTCATACGCGTGAT     QLFHTRD        1     0
CAGCTGTTTCATAGTCCTTGT     QLFHSPC        1     0
CAGCTGTTTCATATTTTGAAT     QLFHILN        1     0
CAGCTGTTTCATCCGACTGTT     QLFHPTV        1     0
CAGCTGTTTCATCCGTGGACG     QLFHPWT        1     0
CAGCTGTTTCATCCTGTTCCT     QLFHPVP        1     0
CAGCTGTTTCATCTTACGCAG     QLFHLTQ        1     0
CAGCTGTTTCATGCTCTTAGT     QLFHALS        1     0
CAGCTGTTTCATTTTAAGCTG     QLFHFKL        1     0
CAGCTGTTTCATTTTATTCGG     QLFHFIR        1     0
CAGCTGTTTCCGAAGTCGGTG     QLFPKSV        1     0
CAGCTGTTTCCGAATCAGCCT     QLFPNQP        1     0
CAGCTGTTTCCGACTCGTTCT     QLFPTRS        1     0
CAGCTGTTTCCGACTTAGACG     QLFPTQT        1     0
CAGCTGTTTCCGATTCCGACG     QLFPIPT        1     0
CAGCTGTTTCCGCATTAGACG     QLFPHQT        1     0
CAGCTGTTTCCGCCGCATCGT     QLFPPHR        1     0
CAGCTGTTTCCGCCTAGTCTT     QLFPPSL        1     0
CAGCTGTTTCCGCCTCATATT     QLFPPHI        1     0
CAGCTGTTTCCGCTGAAGGCT     QLFPLKA        1     0
CAGCTGTTTCCGGAGTTTCGT     QLFPEFR        1     0
CAGCTGTTTCCGGCGCCTTTT     QLFPAPF        1     0
CAGCTGTTTCCGGCTCCTGTT     QLFPAPV        1     0
CAGCTGTTTCCGGGTCATAAT     QLFPGHN        1     0
CAGCTGTTTCCGGTGCAGTCT     QLFPVQS        1     0
CAGCTGTTTCCGTCTTCTCCG     QLFPSSP        1     0
CAGCTGTTTCCTAATGGTACG     QLFPNGT        1     0
CAGCTGTTTCCTACGCCTTCG     QLFPTPS        1     0
CAGCTGTTTCCTAGTGCGCAG     QLFPSAQ        1     0
CAGCTGTTTCCTCATCCTCGG     QLFPHPR        1     0
CAGCTGTTTCCTCCTCCTTGG     QLFPPPW        1     0
CAGCTGTTTCCTCCTGTGCTG     QLFPPVL        1     0
CAGCTGTTTCCTCTTATGCGG     QLFPLMR        1     0
CAGCTGTTTCCTCTTCATGCT     QLFPLHA        1     0
CAGCTGTTTCCTCTTCCTCGG     QLFPLPR        1     0
CAGCTGTTTCCTCTTCTTGGG     QLFPLLG        1     0
CAGCTGTTTCCTGCGAGGCAT     QLFPARH        1     0
CAGCTGTTTCCTGCGCCTCAT     QLFPAPH        1     0
CAGCTGTTTCCTGCTCAGCCG     QLFPAQP        1     0
CAGCTGTTTCCTGCTGGTCTG     QLFPAGL        1     0
CAGCTGTTTCCTGCTGGTCTT     QLFPAGL        1     0
CAGCTGTTTCCTGTGAAGCGT     QLFPVKR        1     0
CAGCTGTTTCCTTGGCCGCCT     QLFPWPP        1     0
CAGCTGTTTCGGACTACGTAT     QLFRTTY        1     0
CAGCTGTTTCGGATTCCGAAT     QLFRIPN        1     0
CAGCTGTTTCGGGATGATGTT     QLFRDDV        1     0
CAGCTGTTTCGGTCTGGTCCT     QLFRSGP        1     0
CAGCTGTTTCGTACGCTTCCG     QLFRTLP        1     0
CAGCTGTTTCGTACTCTGCAT     QLFRTLH        1     0
CAGCTGTTTCGTCCGCCTACT     QLFRPPT        1     0
CAGCTGTTTCGTCCTCTTAAT     QLFRPLN        1     0
CAGCTGTTTCGTGCGCCGTCG     QLFRAPS        1     0
CAGCTGTTTCGTGCGTCTGCG     QLFRASA        1     0
CAGCTGTTTCGTTTTGATACG     QLFRFDT        1     0
CAGCTGTTTCTGATGCCTTGG     QLFLMPW        1     0
CAGCTGTTTCTGCGTACGACT     QLFLRTT        1     0
CAGCTGTTTCTGGCTACGATG     QLFLATM        1     0
CAGCTGTTTCTGGCTCATGAT     QLFLAHD        1     0
CAGCTGTTTCTGTCTCCTCGT     QLFLSPR        1     0
CAGCTGTTTCTTACTACGCTG     QLFLTTL        1     0
CAGCTGTTTCTTAGGCCTACT     QLFLRPT        1     0
CAGCTGTTTCTTATGCCTGGG     QLFLMPG        1     0
CAGCTGTTTCTTCCGTCTCCT     QLFLPSP        1     0
CAGCTGTTTCTTCCTAGGCCG     QLFLPRP        1     0
CAGCTGTTTGAGCCGATGTAG     QLFEPMQ        1     0
CAGCTGTTTGAGCGTCCTGGT     QLFERPG        1     0
CAGCTGTTTGAGCTGCCTTGG     QLFELPW        1     0
CAGCTGTTTGAGGGGCATAAG     QLFEGHK        1     0
CAGCTGTTTGATACGCGTCTT     QLFDTRL        1     0
CAGCTGTTTGATACTAGGCCT     QLFDTRP        1     0
CAGCTGTTTGATAGGTCGCCT     QLFDRSP        1     0
CAGCTGTTTGATCGGGCGCCT     QLFDRAP        1     0
CAGCTGTTTGATTCGAAGCCT     QLFDSKP        1     0
CAGCTGTTTGCGACGAATATG     QLFATNM        1     0
CAGCTGTTTGCGACGTTTACG     QLFATFT        1     0
CAGCTGTTTGCGACTATGCCG     QLFATMP        1     0
CAGCTGTTTGCGCAGAATCCT     QLFAQNP        1     0
CAGCTGTTTGCGCATAGGAGT     QLFAHRS        1     0
CAGCTGTTTGCGCATTAGAGG     QLFAHQR        1     0
CAGCTGTTTGCGCCGATTAGT     QLFAPIS        1     0
CAGCTGTTTGCGCCGCTTCGG     QLFAPLR        1     0
CAGCTGTTTGCGCCTCCGGTT     QLFAPPV        1     0
CAGCTGTTTGCGCCTTATATT     QLFAPYI        1     0
CAGCTGTTTGCGCTGGCTCCT     QLFALAP        1     0
CAGCTGTTTGCGCTTCTGGAT     QLFALLD        1     0
CAGCTGTTTGCGGGGATTCTG     QLFAGIL        1     0
CAGCTGTTTGCGGGTAATGCG     QLFAGNA        1     0
CAGCTGTTTGCGGGTCCTTCT     QLFAGPS        1     0
CAGCTGTTTGCGTATGGGAGT     QLFAYGS        1     0
CAGCTGTTTGCGTCGTTTTGG     QLFASFW        1     0
CAGCTGTTTGCTCCTTATCTT     QLFAPYL        1     0
CAGCTGTTTGCTCCTTTTCCG     QLFAPFP        1     0
CAGCTGTTTGCTGATCATCCT     QLFADHP        1     0
CAGCTGTTTGCTGTTACGGTG     QLFAVTV        1     0
CAGCTGTTTGCTTTGACTACG     QLFALTT        1     0
CAGCTGTTTGGGAGGCTTAGT     QLFGRLS        1     0
CAGCTGTTTGGGCAGTATACG     QLFGQYT        1     0
CAGCTGTTTGGGGATCAGTAT     QLFGDQY        1     0
CAGCTGTTTGGTACGAATTCT     QLFGTNS        1     0
CAGCTGTTTGGTACTCATTTG     QLFGTHL        1     0
CAGCTGTTTGGTCCTATTCTT     QLFGPIL        1     0
CAGCTGTTTGGTCTTCCTCCT     QLFGLPP        1     0
CAGCTGTTTGGTGCTCCGCAT     QLFGAPH        1     0
CAGCTGTTTGTGAGTAGTTCT     QLFVSSS        1     0
CAGCTGTTTGTGGCTATGCCT     QLFVAMP        1     0
CAGCTGTTTGTGTCGGAGCAG     QLFVSEQ        1     0
CAGCTGTTTGTGTTGCCGTTT     QLFVLPF        1     0
CAGCTGTTTGTTATGCCGCCT     QLFVMPP        1     0
CAGCTGTTTGTTCCGATTCTT     QLFVPIL        1     0
CAGCTGTTTGTTCCTCCTTAT     QLFVPPY        1     0
CAGCTGTTTTATATGCGTAGT     QLFYMRS        1     0
CAGCTGTTTTATGGTCCTATG     QLFYGPM        1     0
CAGCTGTTTTATTCGCCTTCG     QLFYSPS        1     0
CAGCTGTTTTCGCAGGATGCG     QLFSQDA        1     0
CAGCTGTTTTCGCATCCTGCT     QLFSHPA        1     0
CAGCTGTTTTCGCATCTGCAT     QLFSHLH        1     0
CAGCTGTTTTCGCATGCGTTG     QLFSHAL        1     0
CAGCTGTTTTCGCCTCCGGGG     QLFSPPG        1     0
CAGCTGTTTTCGCCTCCGTTG     QLFSPPL        1     0
CAGCTGTTTTCGCTTCCTAGG     QLFSLPR        1     0
CAGCTGTTTTCGGCTCATTAT     QLFSAHY        1     0
CAGCTGTTTTCGGCTCCGGTT     QLFSAPV        1     0
CAGCTGTTTTCGGGGACGGTT     QLFSGTV        1     0
CAGCTGTTTTCTACGAGGATA     QLFSTRI        1     0
CAGCTGTTTTCTCCTGCGCCG     QLFSPAP        1     0
CAGCTGTTTTCTGCGTATCGT     QLFSAYR        1     0
CAGCTGTTTTCTGCGTCGGCG     QLFSASA        1     0
CAGCTGTTTTGGACGTTTCCT     QLFWTFP        1     0
CAGCTGTTTTGGCCTCATCAG     QLFWPHQ        1     0
CAGCTGTTTTGGGAGACTTCT     QLFWETS        1     0
CAGCTGTTTTGTATGCGTGTT     QLFCMRV        1     0
CAGCTGTTTTTGGAGCCTGCG     QLFLEPA        1     0
CAGCTTAAAAATATGATTTAT     QLKNMIY        1     0
CAGCTTAAACATGATCAGGCG     QLKHDQA        1     0
CAGCTTAAAGGGCAGCTGACT     QLKGQLT        1     0
CAGCTTAAGAAGATTCCTCAG     QLKKIPQ        1     0
CAGCTTAAGAAGCAGCATGAT     QLKKQHD        1     0
CAGCTTAAGAAGGAGCGTACT     QLKKERT        1     0
CAGCTTAAGAAGTATCCGTCT     QLKKYPS        1     0
CAGCTTAAGAATAATTTTACT     QLKNNFT        1     0
CAGCTTAAGAATATGCATCCT     QLKNMHP        1     0
CAGCTTAAGAATCAGAATATG     QLKNQNM        1     0
CAGCTTAAGAATCATCCTCCT     QLKNHPP        1     0
CAGCTTAAGAATCCGCCTTAG     QLKNPPQ        1     0
CAGCTTAAGAATCCTGTTGTT     QLKNPVV        1     0
CAGCTTAAGAATCCTTTTGGG     QLKNPFG        1     0
CAGCTTAAGAATGATCCTAAT     QLKNDPN        1     0
CAGCTTAAGAATGGTGCGTCG     QLKNGAS        1     0
CAGCTTAAGAATGTGTCTGCT     QLKNVSA        1     0
CAGCTTAAGAATGTTACTCCG     QLKNVTP        1     0
CAGCTTAAGAATTATTCGATG     QLKNYSM        1     0
CAGCTTAAGAATTCTACGATT     QLKNSTI        1     0
CAGCTTAAGAATTCTCCGGTT     QLKNSPV        1     0
CAGCTTAAGACGAAGCATCAG     QLKTKHQ        1     0
CAGCTTAAGACGAGTGGTGCG     QLKTSGA        1     0
CAGCTTAAGACGCAGACTAAT     QLKTQTN        1     0
CAGCTTAAGACGCATTCGCCT     QLKTHSP        1     0
CAGCTTAAGACGCCGTCTGGG     QLKTPSG        1     0
CAGCTTAAGACGCCTACTCTG     QLKTPTL        1     0
CAGCTTAAGACGCCTCCTGCT     QLKTPPA        1     0
CAGCTTAAGACGGCTCCTAAG     QLKTAPK        1     0
CAGCTTAAGACGGTGCAGTTG     QLKTVQL        1     0
CAGCTTAAGACGGTGTATCAG     QLKTVYQ        1     0
CAGCTTAAGACGTATCCTTAT     QLKTYPY        1     0
CAGCTTAAGACGTCGCTTCCG     QLKTSLP        1     0
CAGCTTAAGACGTGGACGTTG     QLKTWTL        1     0
CAGCTTAAGACGTGGGGGCCT     QLKTWGP        1     0
CAGCTTAAGACGTTGACGATG     QLKTLTM        1     0
CAGCTTAAGACGTTGACTATT     QLKTLTI        1     0
CAGCTTAAGACGTTGACTCAG     QLKTLTQ        1     0
CAGCTTAAGACTAATACTCTG     QLKTNTL        1     0
CAGCTTAAGACTACGGAGGAT     QLKTTED        1     0
CAGCTTAAGACTACGGCTGAT     QLKTTAD        1     0
CAGCTTAAGACTACTCTGTCT     QLKTTLS        1     0
CAGCTTAAGACTAGTCCGAAT     QLKTSPN        1     0
CAGCTTAAGACTAGTTATGGG     QLKTSYG        1     0
CAGCTTAAGACTCATCCTTTG     QLKTHPL        1     0
CAGCTTAAGACTCATGATACG     QLKTHDT        1     0
CAGCTTAAGACTCATTATAGT     QLKTHYS        1     0
CAGCTTAAGACTCCGTCGAAT     QLKTPSN        1     0
CAGCTTAAGACTCCGTGTGGG     QLKTPCG        1     0
CAGCTTAAGACTCCTATGCCG     QLKTPMP        1     0
CAGCTTAAGACTCCTCCTGAG     QLKTPPE        1     0
CAGCTTAAGACTCGTACGCCT     QLKTRTP        1     0
CAGCTTAAGACTGATCAGCGT     QLKTDQR        1     0
CAGCTTAAGACTGCTAATCAT     QLKTANH        1     0
CAGCTTAAGACTGGCCTGGCT     QLKTGLA        1     0
CAGCTTAAGACTGGTCTGGCG     QLKTGLA        1     0
CAGCTTAAGACTGGTCTGTCT     QLKTGLS        1     0
CAGCTTAAGACTGTGCCGTTG     QLKTVPL        1     0
CAGCTTAAGACTGTTCTTCGG     QLKTVLR        1     0
CAGCTTAAGACTTATCCGTAT     QLKTYPY        1     0
CAGCTTAAGACTTGGCGGACG     QLKTWRT        1     0
CAGCTTAAGAGTAATTCTCGT     QLKSNSR        1     0
CAGCTTAAGAGTACGCCGAAT     QLKSTPN        1     0
CAGCTTAAGAGTACGCCTGTT     QLKSTPV        1     0
CAGCTTAAGAGTACTACTACT     QLKSTTT        1     0
CAGCTTAAGAGTATGCCGTTG     QLKSMPL        1     0
CAGCTTAAGAGTATGCTGATG     QLKSMLM        1     0
CAGCTTAAGAGTCCGCGGAAT     QLKSPRN        1     0
CAGCTTAAGAGTCCGGCGGCT     QLKSPAA        1     0
CAGCTTAAGAGTCCTTGGAAT     QLKSPWN        1     0
CAGCTTAAGAGTCTTCTTCAG     QLKSLLQ        1     0
CAGCTTAAGAGTGATTCGCAG     QLKSDSQ        1     0
CAGCTTAAGAGTGTGCATGTG     QLKSVHV        1     0
CAGCTTAAGAGTGTGCCTACG     QLKSVPT        1     0
CAGCTTAAGAGTTATATTCCT     QLKSYIP        1     0
CAGCTTAAGAGTTATGGTCAT     QLKSYGH        1     0
CAGCTTAAGAGTTCTCCATAT     QLKSSPY        1     0
CAGCTTAAGATACCGTGGATT     QLKIPWI        1     0
CAGCTTAAGATGAATCCGACG     QLKMNPT        1     0
CAGCTTAAGATGAATGTTCCG     QLKMNVP        1     0
CAGCTTAAGATGACGATTACT     QLKMTIT        1     0
CAGCTTAAGATGACTTGGCCT     QLKMTWP        1     0
CAGCTTAAGATGAGTAGTACG     QLKMSST        1     0
CAGCTTAAGATGCAGCATCCG     QLKMQHP        1     0
CAGCTTAAGATGCATGCGCGT     QLKMHAR        1     0
CAGCTTAAGATGCATGCTCAT     QLKMHAH        1     0
CAGCTTAAGATGCCGCTGCCT     QLKMPLP        1     0
CAGCTTAAGATGCCTCCTAGG     QLKMPPR        1     0
CAGCTTAAGATGTATACGGAG     QLKMYTE        1     0
CAGCTTAAGATGTATTCGCAG     QLKMYSQ        1     0
CAGCTTAAGATGTCGGATCTT     QLKMSDL        1     0
CAGCTTAAGATGTCTACTGCT     QLKMSTA        1     0
CAGCTTAAGATTAATGGTATG     QLKINGM        1     0
CAGCTTAAGATTACGCGGCAT     QLKITRH        1     0
CAGCTTAAGATTCAGACGGAT     QLKIQTD        1     0
CAGCTTAAGATTCAGCCGTTT     QLKIQPF        1     0
CAGCTTAAGATTCATCGGATT     QLKIHRI        1     0
CAGCTTAAGATTCATTCTACG     QLKIHST        1     0
CAGCTTAAGATTCCGATGCAG     QLKIPMQ        1     0
CAGCTTAAGATTCCTCGTGCT     QLKIPRA        1     0
CAGCTTAAGATTCTGGATGCT     QLKILDA        1     0
CAGCTTAAGATTGAGCCTTAG     QLKIEPQ        1     0
CAGCTTAAGATTGCTACGACG     QLKIATT        1     0
CAGCTTAAGATTTTTCCTCGT     QLKIFPR        1     0
CAGCTTAAGCAGAATCATAAT     QLKQNHN        1     0
CAGCTTAAGCAGACGTCGTAT     QLKQTSY        1     0
CAGCTTAAGCAGATGCCGGGG     QLKQMPG        1     0
CAGCTTAAGCAGATGTCGCCG     QLKQMSP        1     0
CAGCTTAAGCAGATTCGGCAT     QLKQIRH        1     0
CAGCTTAAGCAGCAGGCTCTT     QLKQQAL        1     0
CAGCTTAAGCAGCATAATTAT     QLKQHNY        1     0
CAGCTTAAGCAGCCTCCTGTT     QLKQPPV        1     0
CAGCTTAAGCAGCTTGATCCT     QLKQLDP        1     0
CAGCTTAAGCAGGCTCCTGGG     QLKQAPG        1     0
CAGCTTAAGCAGGGTAGTGAT     QLKQGSD        1     0
CAGCTTAAGCAGGTTCCGGAT     QLKQVPD        1     0
CAGCTTAAGCAGTCTTATACG     QLKQSYT        1     0
CAGCTTAAGCAGTCTTGGTTT     QLKQSWF        1     0
CAGCTTAAGCATAATCAAGAG     QLKHNQE        1     0
CAGCTTAAGCATACGCATAAT     QLKHTHN        1     0
CAGCTTAAGCATACGCATTGG     QLKHTHW        1     0
CAGCTTAAGCATACGCCTCAT     QLKHTPH        1     0
CAGCTTAAGCATACGGGTACT     QLKHTGT        1     0
CAGCTTAAGCATACGGTGCCT     QLKHTVP        1     0
CAGCTTAAGCATACTAAGGTG     QLKHTKV        1     0
CAGCTTAAGCATACTGCTTGG     QLKHTAW        1     0
CAGCTTAAGCATAGTCCGACG     QLKHSPT        1     0
CAGCTTAAGCATATTAGTCAT     QLKHISH        1     0
CAGCTTAAGCATATTATGTCG     QLKHIMS        1     0
CAGCTTAAGCATATTCCGACT     QLKHIPT        1     0
CAGCTTAAGCATATTCCTCCT     QLKHIPP        1     0
CAGCTTAAGCATCCGGTGCTG     QLKHPVL        1     0
CAGCTTAAGCATCCGTTGCGT     QLKHPLR        1     0
CAGCTTAAGCATCCTACGCCT     QLKHPTP        1     0
CAGCTTAAGCATCCTAGTGTT     QLKHPSV        1     0
CAGCTTAAGCATCTGAATCTG     QLKHLNL        1     0
CAGCTTAAGCATCTTAGGGAT     QLKHLRD        1     0
CAGCTTAAGCATCTTCGTCCG     QLKHLRP        1     0
CAGCTTAAGCATGATACGTTT     QLKHDTF        1     0
CAGCTTAAGCATGATAGGTCT     QLKHDRS        1     0
CAGCTTAAGCATGATCTGTGG     QLKHDLW        1     0
CAGCTTAAGCATGCGCAGACG     QLKHAQT        1     0
CAGCTTAAGCATGCTCCGGCT     QLKHAPA        1     0
CAGCTTAAGCATGCTCTGATG     QLKHALM        1     0
CAGCTTAAGCATGCTCTTCTT     QLKHALL        1     0
CAGCTTAAGCATGCTGGGGCG     QLKHAGA        1     0
CAGCTTAAGCATGCTGTTCCG     QLKHAVP        1     0
CAGCTTAAGCATGGGACGCCG     QLKHGTP        1     0
CAGCTTAAGCATGTTGCTAGG     QLKHVAR        1     0
CAGCTTAAGCATTATCTTCAG     QLKHYLQ        1     0
CAGCTTAAGCATTATTCTCCG     QLKHYSP        1     0
CAGCTTAAGCATTCGACTCCG     QLKHSTP        1     0
CAGCTTAAGCATTCGCTTCGG     QLKHSLR        1     0
CAGCTTAAGCCGAATAGTCGT     QLKPNSR        1     0
CAGCTTAAGCCGACGAAGCTT     QLKPTKL        1     0
CAGCTTAAGCCGACGCAGCAT     QLKPTQH        1     0
CAGCTTAAGCCGATTCTGGCG     QLKPILA        1     0
CAGCTTAAGCCGATTTTGCTT     QLKPILL        1     0
CAGCTTAAGCCGCAGGTGTCT     QLKPQVS        1     0
CAGCTTAAGCCGCAGTTGTCG     QLKPQLS        1     0
CAGCTTAAGCCGCATCAGCAT     QLKPHQH        1     0
CAGCTTAAGCCGCATCCGCCT     QLKPHPP        1     0
CAGCTTAAGCCGCATTCGTTG     QLKPHSL        1     0
CAGCTTAAGCCGCCGACGGGT     QLKPPTG        1     0
CAGCTTAAGCCGCCTATTGCT     QLKPPIA        1     0
CAGCTTAAGCCGCTTACGTAT     QLKPLTY        1     0
CAGCTTAAGCCGCTTCGGACG     QLKPLRT        1     0
CAGCTTAAGCCGGATGTTCGG     QLKPDVR        1     0
CAGCTTAAGCCGGCTCAGTAT     QLKPAQY        1     0
CAGCTTAAGCCGGGTGGGTGT     QLKPGGC        1     0
CAGCTTAAGCCGGTGCATATG     QLKPVHM        1     0
CAGCTTAAGCCGGTGCCGTCG     QLKPVPS        1     0
CAGCTTAAGCCGGTGCCTACT     QLKPVPT        1     0
CAGCTTAAGCCGTAGAATCAT     QLKPQNH        1     0
CAGCTTAAGCCGTAGACTCCG     QLKPQTP        1     0
CAGCTTAAGCCGTATTCGACG     QLKPYST        1     0
CAGCTTAAGCCGTCTACGCAT     QLKPSTH        1     0
CAGCTTAAGCCGTCTAGTGCT     QLKPSSA        1     0
CAGCTTAAGCCGTGGCATGAT     QLKPWHD        1     0
CAGCTTAAGCCGTTTGCGCCG     QLKPFAP        1     0
CAGCTTAAGCCTACGAGTACT     QLKPTST        1     0
CAGCTTAAGCCTACGCCGCCG     QLKPTPP        1     0
CAGCTTAAGCCTACGCCTTGT     QLKPTPC        1     0
CAGCTTAAGCCTACGCGTCCT     QLKPTRP        1     0
CAGCTTAAGCCTAGGACTACG     QLKPRTT        1     0
CAGCTTAAGCCTAGTATGAGG     QLKPSMR        1     0
CAGCTTAAGCCTATGGAGCAG     QLKPMEQ        1     0
CAGCTTAAGCCTATTGTTCGT     QLKPIVR        1     0
CAGCTTAAGCCTCCGATGGGT     QLKPPMG        1     0
CAGCTTAAGCCTCCTGCGCTG     QLKPPAL        1     0
CAGCTTAAGCCTCTGAATCCT     QLKPLNP        1     0
CAGCTTAAGCCTCTGATGCGT     QLKPLMR        1     0
CAGCTTAAGCCTCTGCATTCT     QLKPLHS        1     0
CAGCTTAAGCCTCTGTCTATG     QLKPLSM        1     0
CAGCTTAAGCCTCTGTTGCAG     QLKPLLQ        1     0
CAGCTTAAGCCTCTTGGTACG     QLKPLGT        1     0
CAGCTTAAGCCTGAGGCTGGG     QLKPEAG        1     0
CAGCTTAAGCCTGATGCTGCT     QLKPDAA        1     0
CAGCTTAAGCCTGCTATTCTT     QLKPAIL        1     0
CAGCTTAAGCCTGCTCCGTCT     QLKPAPS        1     0
CAGCTTAAGCCTGTTATTAAG     QLKPVIK        1     0
CAGCTTAAGCCTTATTCGCTG     QLKPYSL        1     0
CAGCTTAAGCCTTCGTCGTCT     QLKPSSS        1     0
CAGCTTAAGCCTTGTCGTATG     QLKPCRM        1     0
CAGCTTAAGCCTTTGGAGTTG     QLKPLEL        1     0
CAGCTTAAGCGGACTGATCAT     QLKRTDH        1     0
CAGCTTAAGCGGGTTGTTGCT     QLKRVVA        1     0
CAGCTTAAGCGGTGTGATCTG     QLKRCDL        1     0
CAGCTTAAGCTGAAGGTTCGT     QLKLKVR        1     0
CAGCTTAAGCTGATGGCGTAT     QLKLMAY        1     0
CAGCTTAAGCTGCCGCGGGAG     QLKLPRE        1     0
CAGCTTAAGCTGCCGTGTACT     QLKLPCT        1     0
CAGCTTAAGCTGCCTCCGCCG     QLKLPPP        1     0
CAGCTTAAGCTGCCTCCTGTG     QLKLPPV        1     0
CAGCTTAAGCTGCGTACTCTT     QLKLRTL        1     0
CAGCTTAAGCTGCGTTCTGTT     QLKLRSV        1     0
CAGCTTAAGCTGCTTACGCCT     QLKLLTP        1     0
CAGCTTAAGCTGCTTGGGACG     QLKLLGT        1     0
CAGCTTAAGCTGGCGTATCCG     QLKLAYP        1     0
CAGCTTAAGCTGTCTTCTCGG     QLKLSSR        1     0
CAGCTTAAGCTGTTTCGTATG     QLKLFRM        1     0
CAGCTTAAGCTTAATATGCGT     QLKLNMR        1     0
CAGCTTAAGCTTACGCCTCCT     QLKLTPP        1     0
CAGCTTAAGCTTACTGTTCCT     QLKLTVP        1     0
CAGCTTAAGCTTAGTTTGCCG     QLKLSLP        1     0
CAGCTTAAGCTTATGCATCCT     QLKLMHP        1     0
CAGCTTAAGCTTATTCAGCTG     QLKLIQL        1     0
CAGCTTAAGCTTATTCCGTCG     QLKLIPS        1     0
CAGCTTAAGCTTCAGATTTAT     QLKLQIY        1     0
CAGCTTAAGCTTCCTCCTAAT     QLKLPPN        1     0
CAGCTTAAGCTTCTTAGGACT     QLKLLRT        1     0
CAGCTTAAGCTTCTTAGGATT     QLKLLRI        1     0
CAGCTTAAGCTTTATCGGGTG     QLKLYRV        1     0
CAGCTTAAGCTTTCTGTGACG     QLKLSVT        1     0
CAGCTTAAGGAGACGAAGTTT     QLKETKF        1     0
CAGCTTAAGGAGATGACTGAT     QLKEMTD        1     0
CAGCTTAAGGAGATGCAATGT     QLKEMQC        1     0
CAGCTTAAGGAGATTACGCCT     QLKEITP        1     0
CAGCTTAAGGAGCATTCGCTG     QLKEHSL        1     0
CAGCTTAAGGAGCCTCAGCAG     QLKEPQQ        1     0
CAGCTTAAGGAGCGGCTGACT     QLKERLT        1     0
CAGCTTAAGGAGCTTCGTAAG     QLKELRK        1     0
CAGCTTAAGGAGGCGCTGCTG     QLKEALL        1     0
CAGCTTAAGGAGGCGTTGCAG     QLKEALQ        1     0
CAGCTTAAGGAGGGGTCTCGT     QLKEGSR        1     0
CAGCTTAAGGAGTATACGAGG     QLKEYTR        1     0
CAGCTTAAGGAGTCTCCGCTG     QLKESPL        1     0
CAGCTTAAGGAGTTTCCGACT     QLKEFPT        1     0
CAGCTTAAGGATAATATGGGT     QLKDNMG        1     0
CAGCTTAAGGATCCGATGCCT     QLKDPMP        1     0
CAGCTTAAGGATCCTAGGAAT     QLKDPRN        1     0
CAGCTTAAGGATCCTAGGTCG     QLKDPRS        1     0
CAGCTTAAGGATCTGCCGCCG     QLKDLPP        1     0
CAGCTTAAGGATCTTATTTAT     QLKDLIY        1     0
CAGCTTAAGGATGCGCTTATG     QLKDALM        1     0
CAGCTTAAGGATGGTCCTCCT     QLKDGPP        1     0
CAGCTTAAGGATTTGCCTCCG     QLKDLPP        1     0
CAGCTTAAGGATTTTACTCCG     QLKDFTP        1     0
CAGCTTAAGGCGACGAGTGTT     QLKATSV        1     0
CAGCTTAAGGCGAGTGTTAAT     QLKASVN        1     0
CAGCTTAAGGCGATGACGACT     QLKAMTT        1     0
CAGCTTAAGGCGCAGGTGCGG     QLKAQVR        1     0
CAGCTTAAGGCGCATCATTCT     QLKAHHS        1     0
CAGCTTAAGGCGCCTTTGCGT     QLKAPLR        1     0
CAGCTTAAGGCGCTGTCGTGG     QLKALSW        1     0
CAGCTTAAGGCGGATGCTAGT     QLKADAS        1     0
CAGCTTAAGGCGGATGTTTGG     QLKADVW        1     0
CAGCTTAAGGCGGCTGGGCTT     QLKAAGL        1     0
CAGCTTAAGGCGGTTATGTCT     QLKAVMS        1     0
CAGCTTAAGGCGGTTCCTATT     QLKAVPI        1     0
CAGCTTAAGGCGTCGGATTTT     QLKASDF        1     0
CAGCTTAAGGCGTCTGTTCCT     QLKASVP        1     0
CAGCTTAAGGCGTGGGCTACT     QLKAWAT        1     0
CAGCTTAAGGCGTGGGGGAAT     QLKAWGN        1     0
CAGCTTAAGGCTACAATTGCT     QLKATIA        1     0
CAGCTTAAGGCTAGGCAGGAT     QLKARQD        1     0
CAGCTTAAGGCTATGCAGCAG     QLKAMQQ        1     0
CAGCTTAAGGCTCCTCAGGAT     QLKAPQD        1     0
CAGCTTAAGGCTCCTCGTCCG     QLKAPRP        1     0
CAGCTTAAGGCTCTTCAGTCG     QLKALQS        1     0
CAGCTTAAGGCTTATTATCCG     QLKAYYP        1     0
CAGCTTAAGGCTTCTGCGCTT     QLKASAL        1     0
CAGCTTAAGGCTTGTACGCCG     QLKACTP        1     0
CAGCTTAAGGCTTTTCCTCCG     QLKAFPP        1     0
CAGCTTAAGGGGCAGGGTCAT     QLKGQGH        1     0
CAGCTTAAGGGGCCTCCTGGT     QLKGPPG        1     0
CAGCTTAAGGGGGTTCCGTTG     QLKGVPL        1     0
CAGCTTAAGGGTCAGTCTGGT     QLKGQSG        1     0
CAGCTTAAGGGTCCGCCTCCG     QLKGPPP        1     0
CAGCTTAAGGGTCCTAGGCCT     QLKGPRP        1     0
CAGCTTAAGGGTCCTGAGCTG     QLKGPEL        1     0
CAGCTTAAGGGTCCTGCGCAT     QLKGPAH        1     0
CAGCTTAAGGGTGAGGTTAAT     QLKGEVN        1     0
CAGCTTAAGGGTGATCCGGGT     QLKGDPG        1     0
CAGCTTAAGGGTGTTCCTGCG     QLKGVPA        1     0
CAGCTTAAGGTGAAGGTGCAT     QLKVKVH        1     0
CAGCTTAAGGTGACGCGTTTG     QLKVTRL        1     0
CAGCTTAAGGTGACGCTTCTG     QLKVTLL        1     0
CAGCTTAAGGTGACTTCGCCG     QLKVTSP        1     0
CAGCTTAAGGTGAGGACGCCG     QLKVRTP        1     0
CAGCTTAAGGTGCAGGCTGGG     QLKVQAG        1     0
CAGCTTAAGGTGCCTCGGGGT     QLKVPRG        1     0
CAGCTTAAGGTGCCTTTGCTG     QLKVPLL        1     0
CAGCTTAAGGTGCTGCAGTTT     QLKVLQF        1     0
CAGCTTAAGGTGCTGTTTGCG     QLKVLFA        1     0
CAGCTTAAGGTGGATACGCCG     QLKVDTP        1     0
CAGCTTAAGGTGGATTCGGCG     QLKVDSA        1     0
CAGCTTAAGGTGGCGTCGATG     QLKVASM        1     0
CAGCTTAAGGTGGCTCCTTGG     QLKVAPW        1     0
CAGCTTAAGGTGGCTGCTCCT     QLKVAAP        1     0
CAGCTTAAGGTGGTTGCTCTT     QLKVVAL        1     0
CAGCTTAAGGTTACGTATGAT     QLKVTYD        1     0
CAGCTTAAGGTTCATTCTCAT     QLKVHSH        1     0
CAGCTTAAGGTTCCGCCTTAT     QLKVPPY        1     0
CAGCTTAAGGTTCGTACTCTT     QLKVRTL        1     0
CAGCTTAAGGTTGATCATTGT     QLKVDHC        1     0
CAGCTTAAGGTTGCGATGCTG     QLKVAML        1     0
CAGCTTAAGGTTGCGCAGGTT     QLKVAQV        1     0
CAGCTTAAGGTTGCGCCTCCT     QLKVAPP        1     0
CAGCTTAAGGTTGCTGATCAT     QLKVADH        1     0
CAGCTTAAGTATACGACGCCT     QLKYTTP        1     0
CAGCTTAAGTATACGGAGATG     QLKYTEM        1     0
CAGCTTAAGTATAGTGCTGAG     QLKYSAE        1     0
CAGCTTAAGTATATGCCAGCG     QLKYMPA        1     0
CAGCTTAAGTATCATCCGCAT     QLKYHPH        1     0
CAGCTTAAGTATCCTATGCCG     QLKYPMP        1     0
CAGCTTAAGTATCCTCTGCCT     QLKYPLP        1     0
CAGCTTAAGTATCCTGTGAAT     QLKYPVN        1     0
CAGCTTAAGTATCGGGTTCCT     QLKYRVP        1     0
CAGCTTAAGTATCTGGCGCAG     QLKYLAQ        1     0
CAGCTTAAGTATCTTCTTCCT     QLKYLLP        1     0
CAGCTTAAGTATGCGCTGCAT     QLKYALH        1     0
CAGCTTAAGTATGCGGATCGT     QLKYADR        1     0
CAGCTTAAGTATGCGGCTACT     QLKYAAT        1     0
CAGCTTAAGTCGAAGCCGTCG     QLKSKPS        1     0
CAGCTTAAGTCGAATGGTATT     QLKSNGI        1     0
CAGCTTAAGTCGACGCCTGCG     QLKSTPA        1     0
CAGCTTAAGTCGCAGCCTGCT     QLKSQPA        1     0
CAGCTTAAGTCGCAGTCTCGT     QLKSQSR        1     0
CAGCTTAAGTCGCATAGTTCT     QLKSHSS        1     0
CAGCTTAAGTCGCCTTCGCTT     QLKSPSL        1     0
CAGCTTAAGTCGCCTTCGTTT     QLKSPSF        1     0
CAGCTTAAGTCGGCTCCTTCT     QLKSAPS        1     0
CAGCTTAAGTCGTTTGGTACG     QLKSFGT        1     0
CAGCTTAAGTCTACGATGCGT     QLKSTMR        1     0
CAGCTTAAGTCTACTCCTGTG     QLKSTPV        1     0
CAGCTTAAGTCTATTCATCAT     QLKSIHH        1     0
CAGCTTAAGTCTCCGCTTCCG     QLKSPLP        1     0
CAGCTTAAGTCTCCTCATTTG     QLKSPHL        1     0
CAGCTTAAGTCTCTTCCGCTG     QLKSLPL        1     0
CAGCTTAAGTCTGAGCGTTTG     QLKSERL        1     0
CAGCTTAAGTCTGATCATGAG     QLKSDHE        1     0
CAGCTTAAGTCTGGGCCTGTG     QLKSGPV        1     0
CAGCTTAAGTCTGTTCTGTCT     QLKSVLS        1     0
CAGCTTAAGTCTTCTCCGAGG     QLKSSPR        1     0
CAGCTTAAGTCTTCTCTTGCT     QLKSSLA        1     0
CAGCTTAAGTCTTCTTCTAAT     QLKSSSN        1     0
CAGCTTAAGTCTTGTAATTCT     QLKSCNS        1     0
CAGCTTAAGTGGACGCCGACT     QLKWTPT        1     0
CAGCTTAAGTGGATGGGTTAT     QLKWMGY        1     0
CAGCTTAAGTGGCAGAGTCTT     QLKWQSL        1     0
CAGCTTAAGTGGCATACGGCT     QLKWHTA        1     0
CAGCTTAAGTGGCATAGTCCT     QLKWHSP        1     0
CAGCTTAAGTGGCCTCAGGAG     QLKWPQE        1     0
CAGCTTAAGTGGCCTGTGGCT     QLKWPVA        1     0
CAGCTTAAGTGGCCTTTGAAT     QLKWPLN        1     0
CAGCTTAAGTGGCTGTGGTCT     QLKWLWS        1     0
CAGCTTAAGTGGGAGCGGCAT     QLKWERH        1     0
CAGCTTAAGTGGGCTACGCAG     QLKWATQ        1     0
CAGCTTAAGTGGGTGCATGTG     QLKWVHV        1     0
CAGCTTAAGTGGTCTCTGCGG     QLKWSLR        1     0
CAGCTTAAGTGGTGGCATCCG     QLKWWHP        1     0
CAGCTTAAGTGGTGTACGCCT     QLKWCTP        1     0
CAGCTTAAGTGTACGCATACT     QLKCTHT        1     0
CAGCTTAAGTTGAATAATCCT     QLKLNNP        1     0
CAGCTTAAGTTGACGCCTCCT     QLKLTPP        1     0
CAGCTTAAGTTGACGCTGCTG     QLKLTLL        1     0
CAGCTTAAGTTGATGGCGTCT     QLKLMAS        1     0
CAGCTTAAGTTGCCTCCTCAT     QLKLPPH        1     0
CAGCTTAAGTTGCTGCAGCAG     QLKLLQQ        1     0
CAGCTTAAGTTGGTGCAGCCG     QLKLVQP        1     0
CAGCTTAAGTTGGTGTTGTAT     QLKLVLY        1     0
CAGCTTAAGTTGTAGATGCGT     QLKLQMR        1     0
CAGCTTAAGTTGTATCAGACG     QLKLYQT        1     0
CAGCTTAAGTTGTGGAAGTCT     QLKLWKS        1     0
CAGCTTAAGTTTACGGCTATT     QLKFTAI        1     0
CAGCTTAAGTTTATTACGCCT     QLKFITP        1     0
CAGCTTAAGTTTCCGACTACT     QLKFPTT        1     0
CAGCTTAAGTTTCCGTCGGTT     QLKFPSV        1     0
CAGCTTAAGTTTCCTATTGTG     QLKFPIV        1     0
CAGCTTAAGTTTGAGTCTCTG     QLKFESL        1     0
CAGCTTAAGTTTGCGAGTATG     QLKFASM        1     0
CAGCTTAAGTTTGTTTCTCGG     QLKFVSR        1     0
CAGCTTAAGTTTTAGGAGGGG     QLKFQEG        1     0
CAGCTTAATAAGACGAGTATT     QLNKTSI        1     0
CAGCTTAATAAGACGGATTAG     QLNKTDQ        1     0
CAGCTTAATAAGATGCCGCGG     QLNKMPR        1     0
CAGCTTAATAAGCCTCCGCTG     QLNKPPL        1     0
CAGCTTAATAAGCCTCCGGTG     QLNKPPV        1     0
CAGCTTAATAAGGAGATGTTG     QLNKEML        1     0
CAGCTTAATAAGGATTGTCGG     QLNKDCR        1     0
CAGCTTAATAAGGCGCTGCAA     QLNKALQ        1     0
CAGCTTAATAAGGCGGATATG     QLNKADM        1     0
CAGCTTAATAAGGCTAGGTGT     QLNKARC        1     0
CAGCTTAATAAGGGTCCGCAG     QLNKGPQ        1     0
CAGCTTAATAAGGTGCGGCTG     QLNKVRL        1     0
CAGCTTAATAAGGTTCGTCCG     QLNKVRP        1     0
CAGCTTAATAATAGTTTGCAG     QLNNSLQ        1     0
CAGCTTAATAATGTGTCTACG     QLNNVST        1     0
CAGCTTAATACGAAGTTGTCT     QLNTKLS        1     0
CAGCTTAATACGAATTAGAGG     QLNTNQR        1     0
CAGCTTAATACGCCGGCGCAT     QLNTPAH        1     0
CAGCTTAATACGCCTCCTGCT     QLNTPPA        1     0
CAGCTTAATACGCGGGAGACT     QLNTRET        1     0
CAGCTTAATACGGCGACGGCG     QLNTATA        1     0
CAGCTTAATACGGCGCGTCAT     QLNTARH        1     0
CAGCTTAATACGGCGGGTTTT     QLNTAGF        1     0
CAGCTTAATACGGCTAGTTAT     QLNTASY        1     0
CAGCTTAATACGGCTGCTCGT     QLNTAAR        1     0
CAGCTTAATACGGGTGCTTCG     QLNTGAS        1     0
CAGCTTAATACGTGGAAGGCT     QLNTWKA        1     0
CAGCTTAATACGTGGCGTCCT     QLNTWRP        1     0
CAGCTTAATACGTGGTCGCGG     QLNTWSR        1     0
CAGCTTAATACTAAGGTGATG     QLNTKVM        1     0
CAGCTTAATACTAATCTTATG     QLNTNLM        1     0
CAGCTTAATACTAATTCTACG     QLNTNST        1     0
CAGCTTAATACTACTGGTCCG     QLNTTGP        1     0
CAGCTTAATACTATGCCTACT     QLNTMPT        1     0
CAGCTTAATACTATTCATAAG     QLNTIHK        1     0
CAGCTTAATACTCATCCGACT     QLNTHPT        1     0
CAGCTTAATACTCCGCAGCCT     QLNTPQP        1     0
CAGCTTAATACTCCTTCGGCG     QLNTPSA        1     0
CAGCTTAATACTCTGCGGCCT     QLNTLRP        1     0
CAGCTTAATACTCTGTATATG     QLNTLYM        1     0
CAGCTTAATACTCTTTTGGCT     QLNTLLA        1     0
CAGCTTAATACTGATACGTTT     QLNTDTF        1     0
CAGCTTAATACTGGTACGCCG     QLNTGTP        1     0
CAGCTTAATACTTCGCTGACG     QLNTSLT        1     0
CAGCTTAATAGGCATACTAAT     QLNRHTN        1     0
CAGCTTAATAGGCATCCTCCG     QLNRHPP        1     0
CAGCTTAATAGGCTTCCGACG     QLNRLPT        1     0
CAGCTTAATAGGGCGTCTCAT     QLNRASH        1     0
CAGCTTAATAGGGCTGTGTTT     QLNRAVF        1     0
CAGCTTAATAGGTATCATCTT     QLNRYHL        1     0
CAGCTTAATAGGTTGGCTCCG     QLNRLAP        1     0
CAGCTTAATAGTACGCGTGCG     QLNSTRA        1     0
CAGCTTAATAGTCATACGGTT     QLNSHTV        1     0
CAGCTTAATAGTCCTCCTAGG     QLNSPPR        1     0
CAGCTTAATAGTCCTGCTAAT     QLNSPAN        1     0
CAGCTTAATAGTCGGGCTTTT     QLNSRAF        1     0
CAGCTTAATAGTGCGAGGCAG     QLNSARQ        1     0
CAGCTTAATAGTGGGCGTACG     QLNSGRT        1     0
CAGCTTAATATGAGGCATAAT     QLNMRHN        1     0
CAGCTTAATATGAGTACGCCG     QLNMSTP        1     0
CAGCTTAATATGCATTATCCT     QLNMHYP        1     0
CAGCTTAATATGCCTCGTCGG     QLNMPRR        1     0
CAGCTTAATATGCGGTATGCG     QLNMRYA        1     0
CAGCTTAATATGGCGAAGCTG     QLNMAKL        1     0
CAGCTTAATATGGCTCTTCAT     QLNMALH        1     0
CAGCTTAATATTACGCCGCCT     QLNITPP        1     0
CAGCTTAATATTACTGCTTCG     QLNITAS        1     0
CAGCTTAATATTCAGTCTCAG     QLNIQSQ        1     0
CAGCTTAATATTCGTGCGAGT     QLNIRAS        1     0
CAGCTTAATATTCTGTATCGT     QLNILYR        1     0
CAGCTTAATATTCTGTCGCAT     QLNILSH        1     0
CAGCTTAATCAGAATCTGTAT     QLNQNLY        1     0
CAGCTTAATCAGACGCATTAT     QLNQTHY        1     0
CAGCTTAATCAGACGCTTCGT     QLNQTLR        1     0
CAGCTTAATCAGAGGCAGCAG     QLNQRQQ        1     0
CAGCTTAATCAGATTTCTTCG     QLNQISS        1     0
CAGCTTAATCAGCTTACTCGG     QLNQLTR        1     0
CAGCTTAATCAGGCTTGTACT     QLNQACT        1     0
CAGCTTAATCAGGTGGAGCCT     QLNQVEP        1     0
CAGCTTAATCAGTCGTTGCAG     QLNQSLQ        1     0
CAGCTTAATCAGTGGGTTGGT     QLNQWVG        1     0
CAGCTTAATCATAAGCGTATG     QLNHKRM        1     0
CAGCTTAATCATACGCATTTG     QLNHTHL        1     0
CAGCTTAATCATACTACTACT     QLNHTTT        1     0
CAGCTTAATCATAGGGGGTCG     QLNHRGS        1     0
CAGCTTAATCATCATACGCTT     QLNHHTL        1     0
CAGCTTAATCATCATCGTGAG     QLNHHRE        1     0
CAGCTTAATCATCCGATTCGT     QLNHPIR        1     0
CAGCTTAATCATCCGGCGCGG     QLNHPAR        1     0
CAGCTTAATCATCCGTCTCCT     QLNHPSP        1     0
CAGCTTAATCATCCTGCGGCT     QLNHPAA        1     0
CAGCTTAATCATCGTCCTGTT     QLNHRPV        1     0
CAGCTTAATCATCTGGCGTCG     QLNHLAS        1     0
CAGCTTAATCATGATCAGATT     QLNHDQI        1     0
CAGCTTAATCATGTGAATCCT     QLNHVNP        1     0
CAGCTTAATCATGTGTCTTAT     QLNHVSY        1     0
CAGCTTAATCATTCGCAGGAT     QLNHSQD        1     0
CAGCTTAATCATTCGCTTGCG     QLNHSLA        1     0
CAGCTTAATCATTCGGCGTTG     QLNHSAL        1     0
CAGCTTAATCATTTTCGTGCT     QLNHFRA        1     0
CAGCTTAATCCGAAGACTCAG     QLNPKTQ        1     0
CAGCTTAATCCGAAGGCTCTG     QLNPKAL        1     0
CAGCTTAATCCGAATTATGTT     QLNPNYV        1     0
CAGCTTAATCCGACTACTCCG     QLNPTTP        1     0
CAGCTTAATCCGATTCTGTTT     QLNPILF        1     0
CAGCTTAATCCGCAGACTAAT     QLNPQTN        1     0
CAGCTTAATCCGCAGAGTAAT     QLNPQSN        1     0
CAGCTTAATCCGCAGCGTCCG     QLNPQRP        1     0
CAGCTTAATCCGCATCGGCCT     QLNPHRP        1     0
CAGCTTAATCCGCCGGTTGCT     QLNPPVA        1     0
CAGCTTAATCCGCTGATGCTT     QLNPLML        1     0
CAGCTTAATCCGCTTACTGAT     QLNPLTD        1     0
CAGCTTAATCCGCTTTAGAGG     QLNPLQR        1     0
CAGCTTAATCCGCTTTGGTCT     QLNPLWS        1     0
CAGCTTAATCCGGGGGATACG     QLNPGDT        1     0
CAGCTTAATCCGGTTAGTTAT     QLNPVSY        1     0
CAGCTTAATCCGTTGCCTTTG     QLNPLPL        1     0
CAGCTTAATCCGTTGGTTCCT     QLNPLVP        1     0
CAGCTTAATCCTAAGCATCCG     QLNPKHP        1     0
CAGCTTAATCCTACTACTGGG     QLNPTTG        1     0
CAGCTTAATCCTAGGACTCTT     QLNPRTL        1     0
CAGCTTAATCCTAGTGGGGGT     QLNPSGG        1     0
CAGCTTAATCCTCAGAGTCCT     QLNPQSP        1     0
CAGCTTAATCCTCAGATTGTT     QLNPQIV        1     0
CAGCTTAATCCTCAGTATCCT     QLNPQYP        1     0
CAGCTTAATCCTCAGTCTTGG     QLNPQSW        1     0
CAGCTTAATCCTCCGTCTACT     QLNPPST        1     0
CAGCTTAATCCTCTGCGTTCG     QLNPLRS        1     0
CAGCTTAATCCTCTTCCGCCT     QLNPLPP        1     0
CAGCTTAATCCTGCGGGTTTT     QLNPAGF        1     0
CAGCTTAATCCTGTGACTCCG     QLNPVTP        1     0
CAGCTTAATCCTGTTCGGGTG     QLNPVRV        1     0
CAGCTTAATCCTTGGGCTCAG     QLNPWAQ        1     0
CAGCTTAATCCTTGGTCGGCT     QLNPWSA        1     0
CAGCTTAATCGGAATACGCCG     QLNRNTP        1     0
CAGCTTAATCGGACGGATGCG     QLNRTDA        1     0
CAGCTTAATCGGATTTTTGTG     QLNRIFV        1     0
CAGCTTAATCGGCATTGTTCG     QLNRHCS        1     0
CAGCTTAATCGGCTGATGCCG     QLNRLMP        1     0
CAGCTTAATCGGTCGCATTGG     QLNRSHW        1     0
CAGCTTAATCGTAATGCTCCG     QLNRNAP        1     0
CAGCTTAATCGTACGCATTGT     QLNRTHC        1     0
CAGCTTAATCGTCCGCTGCAG     QLNRPLQ        1     0
CAGCTTAATCGTCCGTTTTGG     QLNRPFW        1     0
CAGCTTAATCGTCCTACTTCT     QLNRPTS        1     0
CAGCTTAATCGTCCTCCGTAG     QLNRPPQ        1     0
CAGCTTAATCGTCTTCTTCCT     QLNRLLP        1     0
CAGCTTAATCGTGCTCTGGAG     QLNRALE        1     0
CAGCTTAATCGTTCGCAGAAT     QLNRSQN        1     0
CAGCTTAATCTGAATTATACT     QLNLNYT        1     0
CAGCTTAATCTGCAGTCGATG     QLNLQSM        1     0
CAGCTTAATCTGCCGTTTTCG     QLNLPFS        1     0
CAGCTTAATCTGCCTGGTTGG     QLNLPGW        1     0
CAGCTTAATCTGCGGCTTAAT     QLNLRLN        1     0
CAGCTTAATCTGCTTGAGCCT     QLNLLEP        1     0
CAGCTTAATCTGGAGCATTGT     QLNLEHC        1     0
CAGCTTAATCTGGATGCTCAT     QLNLDAH        1     0
CAGCTTAATCTGGCGCCGTCG     QLNLAPS        1     0
CAGCTTAATCTGGCTTCGTCT     QLNLASS        1     0
CAGCTTAATCTGGTGACTCTG     QLNLVTL        1     0
CAGCTTAATCTGTATCCTAAG     QLNLYPK        1     0
CAGCTTAATCTGTCTGCGGCG     QLNLSAA        1     0
CAGCTTAATCTTACGAGTCGT     QLNLTSR        1     0
CAGCTTAATCTTAGTGATTAT     QLNLSDY        1     0
CAGCTTAATCTTATTGCGGTT     QLNLIAV        1     0
CAGCTTAATCTTCCTCGGTCT     QLNLPRS        1     0
CAGCTTAATCTTCCTTAGGTG     QLNLPQV        1     0
CAGCTTAATCTTGAGACTCCT     QLNLETP        1     0
CAGCTTAATCTTGAGCGTAGG     QLNLERR        1     0
CAGCTTAATCTTGCGACTACG     QLNLATT        1     0
CAGCTTAATCTTGTTCGTAAT     QLNLVRN        1     0
CAGCTTAATCTTTGTTTTGTG     QLNLCFV        1     0
CAGCTTAATGAGACGTCTACG     QLNETST        1     0
CAGCTTAATGAGCATATTAGT     QLNEHIS        1     0
CAGCTTAATGAGCCGCATAGT     QLNEPHS        1     0
CAGCTTAATGAGCCTCGGACT     QLNEPRT        1     0
CAGCTTAATGAGGCGCCTCCG     QLNEAPP        1     0
CAGCTTAATGAGTCGCTGAGG     QLNESLR        1     0
CAGCTTAATGAGTGGCGGCGT     QLNEWRR        1     0
CAGCTTAATGAGTTGAGGCGT     QLNELRR        1     0
CAGCTTAATGATAAGCATGCG     QLNDKHA        1     0
CAGCTTAATGATAGGAAGGTT     QLNDRKV        1     0
CAGCTTAATGATAGGTGGACG     QLNDRWT        1     0
CAGCTTAATGATCATCCGTCG     QLNDHPS        1     0
CAGCTTAATGATCATGCTCAT     QLNDHAH        1     0
CAGCTTAATGATCATGGTTCT     QLNDHGS        1     0
CAGCTTAATGATCCGATGCGT     QLNDPMR        1     0
CAGCTTAATGATCCGCCTGAT     QLNDPPD        1     0
CAGCTTAATGATCCTCCTCTG     QLNDPPL        1     0
CAGCTTAATGATCCTCGGGGT     QLNDPRG        1     0
CAGCTTAATGATGAGTATGTG     QLNDEYV        1     0
CAGCTTAATGATGATTCTCAT     QLNDDSH        1     0
CAGCTTAATGATGCGTAGATT     QLNDAQI        1     0
CAGCTTAATGATGCTCTGCTT     QLNDALL        1     0
CAGCTTAATGATGTGCGGCTG     QLNDVRL        1     0
CAGCTTAATGATTGGCGTACT     QLNDWRT        1     0
CAGCTTAATGCGAAGAGTCCG     QLNAKSP        1     0
CAGCTTAATGCGAAGATGGAG     QLNAKME        1     0
CAGCTTAATGCGAATGCTGAT     QLNANAD        1     0
CAGCTTAATGCGATGCCGCCT     QLNAMPP        1     0
CAGCTTAATGCGATTAAGTCT     QLNAIKS        1     0
CAGCTTAATGCGCAGACGAAT     QLNAQTN        1     0
CAGCTTAATGCGCCTAATCCT     QLNAPNP        1     0
CAGCTTAATGCGCCTCTGCTT     QLNAPLL        1     0
CAGCTTAATGCGCGGACTTGG     QLNARTW        1     0
CAGCTTAATGCGCGGACTTTG     QLNARTL        1     0
CAGCTTAATGCGCGGATGTTT     QLNARMF        1     0
CAGCTTAATGCGCGTACTGTG     QLNARTV        1     0
CAGCTTAATGCGCTGCGTATG     QLNALRM        1     0
CAGCTTAATGCGCTTAATGTG     QLNALNV        1     0
CAGCTTAATGCGCTTCAGGGG     QLNALQG        1     0
CAGCTTAATGCGGATGGGTCT     QLNADGS        1     0
CAGCTTAATGCGGCTGTTGAT     QLNAAVD        1     0
CAGCTTAATGCGGGTCTTGAG     QLNAGLE        1     0
CAGCTTAATGCGGTTCGGTTT     QLNAVRF        1     0
CAGCTTAATGCGTCTTCGATT     QLNASSI        1     0
CAGCTTAATGCGTGGTCGCCT     QLNAWSP        1     0
CAGCTTAATGCGTGTAGGGTT     QLNACRV        1     0
CAGCTTAATGCTAATCGTCAG     QLNANRQ        1     0
CAGCTTAATGCTACGGTTCCT     QLNATVP        1     0
CAGCTTAATGCTACTCCTACT     QLNATPT        1     0
CAGCTTAATGCTACTCGGCTT     QLNATRL        1     0
CAGCTTAATGCTACTCTTAGT     QLNATLS        1     0
CAGCTTAATGCTCAGGGGGCT     QLNAQGA        1     0
CAGCTTAATGCTCATGCGCAT     QLNAHAH        1     0
CAGCTTAATGCTCCTCCGCAT     QLNAPPH        1     0
CAGCTTAATGCTCTGTCGCAT     QLNALSH        1     0
CAGCTTAATGCTTGGCGGACT     QLNAWRT        1     0
CAGCTTAATGCTTTTGGGAGT     QLNAFGS        1     0
CAGCTTAATGGGAAGCCTAGT     QLNGKPS        1     0
CAGCTTAATGGGACGCTTTCT     QLNGTLS        1     0
CAGCTTAATGGGACTACTCCT     QLNGTTP        1     0
CAGCTTAATGGGACTCAGTTG     QLNGTQL        1     0
CAGCTTAATGGGCCTGCGTCG     QLNGPAS        1     0
CAGCTTAATGGGGAGCTGCTT     QLNGELL        1     0
CAGCTTAATGGGGCGCCGGTT     QLNGAPV        1     0
CAGCTTAATGGGTCGCGTTTT     QLNGSRF        1     0
CAGCTTAATGGTAATCCGCCG     QLNGNPP        1     0
CAGCTTAATGGTCCGCATCAG     QLNGPHQ        1     0
CAGCTTAATGGTGAGCAGACG     QLNGEQT        1     0
CAGCTTAATGGTGTGAGGTTT     QLNGVRF        1     0
CAGCTTAATGGTTGGGCGACT     QLNGWAT        1     0
CAGCTTAATGGTTTTTTGTCT     QLNGFLS        1     0
CAGCTTAATGTGACGCAGACG     QLNVTQT        1     0
CAGCTTAATGTGACTAATCCG     QLNVTNP        1     0
CAGCTTAATGTGACTGGGAAT     QLNVTGN        1     0
CAGCTTAATGTGCCGCAGACG     QLNVPQT        1     0
CAGCTTAATGTGCGGTGGACT     QLNVRWT        1     0
CAGCTTAATGTGCGTGTGGTT     QLNVRVV        1     0
CAGCTTAATGTGCTGAATGGG     QLNVLNG        1     0
CAGCTTAATGTGCTGCAGTAG     QLNVLQQ        1     0
CAGCTTAATGTGCTTATGTGG     QLNVLMW        1     0
CAGCTTAATGTGGATCTGCGG     QLNVDLR        1     0
CAGCTTAATGTGGCTAATCTG     QLNVANL        1     0
CAGCTTAATGTGGGGTCGCAG     QLNVGSQ        1     0
CAGCTTAATGTGTAGACGCAT     QLNVQTH        1     0
CAGCTTAATGTTAAGCTTCCT     QLNVKLP        1     0
CAGCTTAATGTTACGACGACG     QLNVTTT        1     0
CAGCTTAATGTTACTACTATT     QLNVTTI        1     0
CAGCTTAATGTTCCGGCGATT     QLNVPAI        1     0
CAGCTTAATGTTCCTACGACG     QLNVPTT        1     0
CAGCTTAATGTTCGGCCTATT     QLNVRPI        1     0
CAGCTTAATGTTCTGACGCTT     QLNVLTL        1     0
CAGCTTAATGTTGCGCAGAAG     QLNVAQK        1     0
CAGCTTAATGTTTCGCCGCCT     QLNVSPP        1     0
CAGCTTAATGTTTCTTCGGCT     QLNVSSA        1     0
CAGCTTAATTAGCTGATTCCT     QLNQLIP        1     0
CAGCTTAATTATAATGCTACG     QLNYNAT        1     0
CAGCTTAATTATAATTAGACT     QLNYNQT        1     0
CAGCTTAATTATCCGCCTCCT     QLNYPPP        1     0
CAGCTTAATTATCCTGCTCGT     QLNYPAR        1     0
CAGCTTAATTATCGGCCTCCG     QLNYRPP        1     0
CAGCTTAATTATGCGGATCGT     QLNYADR        1     0
CAGCTTAATTATGCTCCTACT     QLNYAPT        1     0
CAGCTTAATTATGGTGGGCCT     QLNYGGP        1     0
CAGCTTAATTATGTTGCTCGG     QLNYVAR        1     0
CAGCTTAATTATTTTCCGCCG     QLNYFPP        1     0
CAGCTTAATTCGACTACTTCG     QLNSTTS        1     0
CAGCTTAATTCGATGTATAGT     QLNSMYS        1     0
CAGCTTAATTCGCGGATGTTT     QLNSRMF        1     0
CAGCTTAATTCGCGGCTTGTT     QLNSRLV        1     0
CAGCTTAATTCGTATCCTCGT     QLNSYPR        1     0
CAGCTTAATTCGTCGGCTCTG     QLNSSAL        1     0
CAGCTTAATTCGTCGTGGTCG     QLNSSWS        1     0
CAGCTTAATTCGTGGGTGTAT     QLNSWVY        1     0
CAGCTTAATTCTATGCTTCAT     QLNSMLH        1     0
CAGCTTAATTCTATGGCTTAT     QLNSMAY        1     0
CAGCTTAATTCTCCGAAGTAT     QLNSPKY        1     0
CAGCTTAATTCTGATCTGGAG     QLNSDLE        1     0
CAGCTTAATTCTGCTCCTTTG     QLNSAPL        1     0
CAGCTTAATTGGCTTCCTCAG     QLNWLPQ        1     0
CAGCTTAATTGGGATCCTTCG     QLNWDPS        1     0
CAGCTTAATTGGGGGCTGCCT     QLNWGLP        1     0
CAGCTTAATTGGTGGTTGCAT     QLNWWLH        1     0
CAGCTTAATTGTATGCCGCTG     QLNCMPL        1     0
CAGCTTAATTGTCAGTATCCG     QLNCQYP        1     0
CAGCTTAATTTGACTCATAAT     QLNLTHN        1     0
CAGCTTAATTTGCCTGTTCAG     QLNLPVQ        1     0
CAGCTTAATTTGCTTAGTATT     QLNLLSI        1     0
CAGCTTAATTTTATGAAGCGT     QLNFMKR        1     0
CAGCTTACAACGGCTCCTCTG     QLTTAPL        1     0
CAGCTTACACAGCATGTTCTT     QLTQHVL        1     0
CAGCTTACATCGGTGAATGCG     QLTSVNA        1     0
CAGCTTACGAAGACTACGCAT     QLTKTTH        1     0
CAGCTTACGAAGAGTTCGCAT     QLTKSSH        1     0
CAGCTTACGAAGATGTCGACT     QLTKMST        1     0
CAGCTTACGAAGATTAAGACG     QLTKIKT        1     0
CAGCTTACGAAGATTCCTCCT     QLTKIPP        1     0
CAGCTTACGAAGCAGAATACT     QLTKQNT        1     0
CAGCTTACGAAGCAGAGTGGG     QLTKQSG        1     0
CAGCTTACGAAGCAGCTGGCT     QLTKQLA        1     0
CAGCTTACGAAGCATATGAGT     QLTKHMS        1     0
CAGCTTACGAAGCCGTATCGT     QLTKPYR        1     0
CAGCTTACGAAGCCTGCTCCG     QLTKPAP        1     0
CAGCTTACGAAGCCTTCTATG     QLTKPSM        1     0
CAGCTTACGAAGCTTTGGTCT     QLTKLWS        1     0
CAGCTTACGAAGGAGCGGCTT     QLTKERL        1     0
CAGCTTACGAAGGATCAGATG     QLTKDQM        1     0
CAGCTTACGAAGGCGCGTTTG     QLTKARL        1     0
CAGCTTACGAAGGCTCCGATT     QLTKAPI        1     0
CAGCTTACGAAGGCTCCTCTG     QLTKAPL        1     0
CAGCTTACGAAGGCTCTGCAT     QLTKALH        1     0
CAGCTTACGAAGGCTGCTTCG     QLTKAAS        1     0
CAGCTTACGAAGGGGGTGGCG     QLTKGVA        1     0
CAGCTTACGAAGGTGCCGGCG     QLTKVPA        1     0
CAGCTTACGAAGTCTCAGGTT     QLTKSQV        1     0
CAGCTTACGAAGTGGATGCCG     QLTKWMP        1     0
CAGCTTACGAAGTGTAAGTTT     QLTKCKF        1     0
CAGCTTACGAAGTTTACGCCT     QLTKFTP        1     0
CAGCTTACGAATACTACTGCG     QLTNTTA        1     0
CAGCTTACGAATACTCCGGTT     QLTNTPV        1     0
CAGCTTACGAATACTTCTTAG     QLTNTSQ        1     0
CAGCTTACGAATATTACTCCT     QLTNITP        1     0
CAGCTTACGAATCAGCATCGT     QLTNQHR        1     0
CAGCTTACGAATCATAATGAG     QLTNHNE        1     0
CAGCTTACGAATCATGCTCCG     QLTNHAP        1     0
CAGCTTACGAATCATTCGCCT     QLTNHSP        1     0
CAGCTTACGAATCCGAATATG     QLTNPNM        1     0
CAGCTTACGAATCCGATGATT     QLTNPMI        1     0
CAGCTTACGAATCCGTATGCT     QLTNPYA        1     0
CAGCTTACGAATCCTACTGAT     QLTNPTD        1     0
CAGCTTACGAATCCTGCTTTG     QLTNPAL        1     0
CAGCTTACGAATCCTTCGGGT     QLTNPSG        1     0
CAGCTTACGAATCGGTCTCCG     QLTNRSP        1     0
CAGCTTACGAATCGGTTTTTG     QLTNRFL        1     0
CAGCTTACGAATCGTCATTCT     QLTNRHS        1     0
CAGCTTACGAATCGTGTTCCT     QLTNRVP        1     0
CAGCTTACGAATCGTTCGCCT     QLTNRSP        1     0
CAGCTTACGAATCTGACGATT     QLTNLTI        1     0
CAGCTTACGAATCTTATTACT     QLTNLIT        1     0
CAGCTTACGAATCTTCGGTCT     QLTNLRS        1     0
CAGCTTACGAATCTTCTGTAG     QLTNLLQ        1     0
CAGCTTACGAATCTTTCGGGG     QLTNLSG        1     0
CAGCTTACGAATGAGAAGATT     QLTNEKI        1     0
CAGCTTACGAATGATCCTTGT     QLTNDPC        1     0
CAGCTTACGAATGCGACTCGG     QLTNATR        1     0
CAGCTTACGAATGCGCGTGAT     QLTNARD        1     0
CAGCTTACGAATGCGTTTCCG     QLTNAFP        1     0
CAGCTTACGAATGCTACTATT     QLTNATI        1     0
CAGCTTACGAATGCTATGTAT     QLTNAMY        1     0
CAGCTTACGAATGGTCTGGCG     QLTNGLA        1     0
CAGCTTACGAATGTGTAGACT     QLTNVQT        1     0
CAGCTTACGAATGTTAAGATG     QLTNVKM        1     0
CAGCTTACGAATTATACGTTT     QLTNYTF        1     0
CAGCTTACGAATTATCCGCTT     QLTNYPL        1     0
CAGCTTACGAATTCTACTTTT     QLTNSTF        1     0
CAGCTTACGAATTGGACTGAT     QLTNWTD        1     0
CAGCTTACGAATTTTCCGAAT     QLTNFPN        1     0
CAGCTTACGAATTTTCCGCTA     QLTNFPL        1     0
CAGCTTACGAATTTTCTGCAT     QLTNFLH        1     0
CAGCTTACGACGACGCCGGAG     QLTTTPE        1     0
CAGCTTACGACGACGGTGCGG     QLTTTVR        1     0
CAGCTTACGACGACGTCGACT     QLTTTST        1     0
CAGCTTACGACGACGTCTAGG     QLTTTSR        1     0
CAGCTTACGACGACTACTCAT     QLTTTTH        1     0
CAGCTTACGACGATGCTTCCT     QLTTMLP        1     0
CAGCTTACGACGCAGAATTTT     QLTTQNF        1     0
CAGCTTACGACGCAGCCTCGT     QLTTQPR        1     0
CAGCTTACGACGCATATTCGG     QLTTHIR        1     0
CAGCTTACGACGCATCTGTTG     QLTTHLL        1     0
CAGCTTACGACGCATCTTTCT     QLTTHLS        1     0
CAGCTTACGACGCATGCTTGG     QLTTHAW        1     0
CAGCTTACGACGCATTATCGG     QLTTHYR        1     0
CAGCTTACGACGCCGCATATT     QLTTPHI        1     0
CAGCTTACGACGCCGGATAGT     QLTTPDS        1     0
CAGCTTACGACGCCGGATGTT     QLTTPDV        1     0
CAGCTTACGACGCCTAAGCAT     QLTTPKH        1     0
CAGCTTACGACGCCTATTGCG     QLTTPIA        1     0
CAGCTTACGACGCCTCCGGGG     QLTTPPG        1     0
CAGCTTACGACGCCTCCTCTG     QLTTPPL        1     0
CAGCTTACGACGCCTTCTCTT     QLTTPSL        1     0
CAGCTTACGACGCGGATTTCT     QLTTRIS        1     0
CAGCTTACGACGCGGCATCCG     QLTTRHP        1     0
CAGCTTACGACGCGGTTTCAG     QLTTRFQ        1     0
CAGCTTACGACGCGGTTTGCT     QLTTRFA        1     0
CAGCTTACGACGCGTCAGACG     QLTTRQT        1     0
CAGCTTACGACGCTGATTAAT     QLTTLIN        1     0
CAGCTTACGACGCTGGGTTTG     QLTTLGL        1     0
CAGCTTACGACGGATGCTCAT     QLTTDAH        1     0
CAGCTTACGACGGATTCGAAT     QLTTDSN        1     0
CAGCTTACGACGGCGTCTCGT     QLTTASR        1     0
CAGCTTACGACGGCTAATCGG     QLTTANR        1     0
CAGCTTACGACGGCTCTTCTT     QLTTALL        1     0
CAGCTTACGACGGTGAGTCTG     QLTTVSL        1     0
CAGCTTACGACGGTGCCTAGT     QLTTVPS        1     0
CAGCTTACGACGTATCCTGCG     QLTTYPA        1     0
CAGCTTACGACGTATCGTCAT     QLTTYRH        1     0
CAGCTTACGACGTCGATGTAG     QLTTSMQ        1     0
CAGCTTACGACGTCTCCGGTT     QLTTSPV        1     0
CAGCTTACGACGTCTTTTCCG     QLTTSFP        1     0
CAGCTTACGACGTGGCTTATT     QLTTWLI        1     0
CAGCTTACGACGTGTTGTAGG     QLTTCCR        1     0
CAGCTTACGACGTTGTCTCGT     QLTTLSR        1     0
CAGCTTACGACGTTTGTGATG     QLTTFVM        1     0
CAGCTTACGACTAAGGTGACT     QLTTKVT        1     0
CAGCTTACGACTAATACGCCT     QLTTNTP        1     0
CAGCTTACGACTAATACGGGG     QLTTNTG        1     0
CAGCTTACGACTAATCCGTAT     QLTTNPY        1     0
CAGCTTACGACTAATCCTTCG     QLTTNPS        1     0
CAGCTTACGACTAATGGTGTT     QLTTNGV        1     0
CAGCTTACGACTACTCATCTT     QLTTTHL        1     0
CAGCTTACGACTACTGTTCAT     QLTTTVH        1     0
CAGCTTACGACTAGTAGTACG     QLTTSST        1     0
CAGCTTACGACTATTAATAAT     QLTTINN        1     0
CAGCTTACGACTCAGCAGCCT     QLTTQQP        1     0
CAGCTTACGACTCAGCTGCAT     QLTTQLH        1     0
CAGCTTACGACTCATGCTTAT     QLTTHAY        1     0
CAGCTTACGACTCATGGGCAT     QLTTHGH        1     0
CAGCTTACGACTCATTTGACT     QLTTHLT        1     0
CAGCTTACGACTCCGAAGTTT     QLTTPKF        1     0
CAGCTTACGACTCCGGTGCTT     QLTTPVL        1     0
CAGCTTACGACTCCTCCTTTG     QLTTPPL        1     0
CAGCTTACGACTCCTCGTCAG     QLTTPRQ        1     0
CAGCTTACGACTCCTCGTTTG     QLTTPRL        1     0
CAGCTTACGACTCCTCTGACT     QLTTPLT        1     0
CAGCTTACGACTCCTTATGAT     QLTTPYD        1     0
CAGCTTACGACTCCTTCTAAT     QLTTPSN        1     0
CAGCTTACGACTCGTTCGCTT     QLTTRSL        1     0
CAGCTTACGACTCGTTCGGGT     QLTTRSG        1     0
CAGCTTACGACTCTGACTAAT     QLTTLTN        1     0
CAGCTTACGACTCTGCGTATT     QLTTLRI        1     0
CAGCTTACGACTCTGCTTGAT     QLTTLLD        1     0
CAGCTTACGACTCTTAAGTGG     QLTTLKW        1     0
CAGCTTACGACTCTTATTCCA     QLTTLIP        1     0
CAGCTTACGACTCTTCTGCGT     QLTTLLR        1     0
CAGCTTACGACTGATACTACG     QLTTDTT        1     0
CAGCTTACGACTGATTCACCT     QLTTDSP        1     0
CAGCTTACGACTGCGATGCCT     QLTTAMP        1     0
CAGCTTACGACTGCGCTGTCT     QLTTALS        1     0
CAGCTTACGACTGCGTATCCG     QLTTAYP        1     0
CAGCTTACGACTGCTATGCCT     QLTTAMP        1     0
CAGCTTACGACTGCTCCTACG     QLTTAPT        1     0
CAGCTTACGACTGCTGTTATG     QLTTAVM        1     0
CAGCTTACGACTGGGGAGTAT     QLTTGEY        1     0
CAGCTTACGACTGTTATGGAT     QLTTVMD        1     0
CAGCTTACGACTGTTGGTAGT     QLTTVGS        1     0
CAGCTTACGACTTATAGTTAT     QLTTYSY        1     0
CAGCTTACGACTTATCCTGGT     QLTTYPG        1     0
CAGCTTACGACTTGGTCTTCG     QLTTWSS        1     0
CAGCTTACGACTTGTAAGAAT     QLTTCKN        1     0
CAGCTTACGACTTTGACGAAG     QLTTLTK        1     0
CAGCTTACGACTTTGAGTATT     QLTTLSI        1     0
CAGCTTACGACTTTGCATGTG     QLTTLHV        1     0
CAGCTTACGAGGACGCCTTCT     QLTRTPS        1     0
CAGCTTACGAGGACTCCTCCT     QLTRTPP        1     0
CAGCTTACGAGGATGCCTTAT     QLTRMPY        1     0
CAGCTTACGAGGCATCTTCAT     QLTRHLH        1     0
CAGCTTACGAGGCCGGCTCTT     QLTRPAL        1     0
CAGCTTACGAGGCCGTTGTAT     QLTRPLY        1     0
CAGCTTACGAGGCCTCTTGCG     QLTRPLA        1     0
CAGCTTACGAGGCTGCATCCT     QLTRLHP        1     0
CAGCTTACGAGGCTTGCTACG     QLTRLAT        1     0
CAGCTTACGAGGGAGCTGCAG     QLTRELQ        1     0
CAGCTTACGAGGGCGGGGACG     QLTRAGT        1     0
CAGCTTACGAGGGCGTGGCAT     QLTRAWH        1     0
CAGCTTACGAGGTCGCCGTTG     QLTRSPL        1     0
CAGCTTACGAGGTCTATGCTT     QLTRSML        1     0
CAGCTTACGAGTACTAATCAG     QLTSTNQ        1     0
CAGCTTACGAGTACTTTTACG     QLTSTFT        1     0
CAGCTTACGAGTAGGAATCAT     QLTSRNH        1     0
CAGCTTACGAGTAGGACGCCG     QLTSRTP        1     0
CAGCTTACGAGTAGTGATCAG     QLTSSDQ        1     0
CAGCTTACGAGTCATAAGTCG     QLTSHKS        1     0
CAGCTTACGAGTCATACTGCT     QLTSHTA        1     0
CAGCTTACGAGTCATCTGGGT     QLTSHLG        1     0
CAGCTTACGAGTCATTGTCGG     QLTSHCR        1     0
CAGCTTACGAGTCCGCAGGTT     QLTSPQV        1     0
CAGCTTACGAGTCCGCATCGT     QLTSPHR        1     0
CAGCTTACGAGTCCGTCGCCT     QLTSPSP        1     0
CAGCTTACGAGTCCTGCTACT     QLTSPAT        1     0
CAGCTTACGAGTCGGCCTCCG     QLTSRPP        1     0
CAGCTTACGAGTCTGCCTCAT     QLTSLPH        1     0
CAGCTTACGAGTCTGCCTCCG     QLTSLPP        1     0
CAGCTTACGAGTGCTCAGACT     QLTSAQT        1     0
CAGCTTACGAGTGGGATGATG     QLTSGMM        1     0
CAGCTTACGAGTGGTATTTCG     QLTSGIS        1     0
CAGCTTACGAGTGTTCCTCGT     QLTSVPR        1     0
CAGCTTACGAGTTCGGCGATG     QLTSSAM        1     0
CAGCTTACGAGTTCTCCTTTG     QLTSSPL        1     0
CAGCTTACGAGTTGGATGATG     QLTSWMM        1     0
CAGCTTACGAGTTGGCATCCT     QLTSWHP        1     0
CAGCTTACGAGTTTTGGGGCA     QLTSFGA        1     0
CAGCTTACGATGAATGCTCAT     QLTMNAH        1     0
CAGCTTACGATGACGAATCCT     QLTMTNP        1     0
CAGCTTACGATGACGACTACG     QLTMTTT        1     0
CAGCTTACGATGACTAATTCT     QLTMTNS        1     0
CAGCTTACGATGACTCCTACT     QLTMTPT        1     0
CAGCTTACGATGAGGCCGCAT     QLTMRPH        1     0
CAGCTTACGATGAGGTTTTTG     QLTMRFL        1     0
CAGCTTACGATGAGTCTTTCG     QLTMSLS        1     0
CAGCTTACGATGCAGATGTTG     QLTMQML        1     0
CAGCTTACGATGCCGCAGGAG     QLTMPQE        1     0
CAGCTTACGATGCCGCGTTGG     QLTMPRW        1     0
CAGCTTACGATGCCGCTTCCT     QLTMPLP        1     0
CAGCTTACGATGCCGGTGTGT     QLTMPVC        1     0
CAGCTTACGATGCCTATTCTG     QLTMPIL        1     0
CAGCTTACGATGCGGAGTGCT     QLTMRSA        1     0
CAGCTTACGATGCGGAGTTCT     QLTMRSS        1     0
CAGCTTACGATGCTTCAGCCT     QLTMLQP        1     0
CAGCTTACGATGCTTCATTCG     QLTMLHS        1     0
CAGCTTACGATGCTTCCGTCT     QLTMLPS        1     0
CAGCTTACGATGGAGATTCCG     QLTMEIP        1     0
CAGCTTACGATGGCGCCTTAT     QLTMAPY        1     0
CAGCTTACGATGGCTCAGCCG     QLTMAQP        1     0
CAGCTTACGATGGTGCAGCCG     QLTMVQP        1     0
CAGCTTACGATGGTTCTTTCT     QLTMVLS        1     0
CAGCTTACGATGTATACGGAG     QLTMYTE        1     0
CAGCTTACGATGTATACTTCG     QLTMYTS        1     0
CAGCTTACGATGTATCCTCAG     QLTMYPQ        1     0
CAGCTTACGATGTCTATTTCG     QLTMSIS        1     0
CAGCTTACGATTAAGACGCTG     QLTIKTL        1     0
CAGCTTACGATTAAGGATACG     QLTIKDT        1     0
CAGCTTACGATTAAGTATAGT     QLTIKYS        1     0
CAGCTTACGATTAAGTCTATT     QLTIKSI        1     0
CAGCTTACGATTAATCATCCT     QLTINHP        1     0
CAGCTTACGATTACTCCGTCG     QLTITPS        1     0
CAGCTTACGATTACTTGGCTG     QLTITWL        1     0
CAGCTTACGATTAGGCCTAAT     QLTIRPN        1     0
CAGCTTACGATTATTGCTCTG     QLTIIAL        1     0
CAGCTTACGATTCCGCCGGCT     QLTIPPA        1     0
CAGCTTACGATTCCGCCTGGG     QLTIPPG        1     0
CAGCTTACGATTCCGCTGAGG     QLTIPLR        1     0
CAGCTTACGATTCCGGGGTCG     QLTIPGS        1     0
CAGCTTACGATTCCGTATCCG     QLTIPYP        1     0
CAGCTTACGATTCCTCCTTGG     QLTIPPW        1     0
CAGCTTACGATTCCTCTGTAT     QLTIPLY        1     0
CAGCTTACGATTCCTCTTACG     QLTIPLT        1     0
CAGCTTACGATTCTGTCGGCT     QLTILSA        1     0
CAGCTTACGATTGCGATTTGG     QLTIAIW        1     0
CAGCTTACGATTGGTGCTGCT     QLTIGAA        1     0
CAGCTTACGATTTCGACTAGG     QLTISTR        1     0
CAGCTTACGATTTCGCCTTTT     QLTISPF        1     0
CAGCTTACGATTTCTCGGGGT     QLTISRG        1     0
CAGCTTACGCAGATTATTAAT     QLTQIIN        1     0
CAGCTTACGCAGCATCATGAG     QLTQHHE        1     0
CAGCTTACGCAGCCTGCTGAG     QLTQPAE        1     0
CAGCTTACGCAGCTGAGGCAT     QLTQLRH        1     0
CAGCTTACGCAGCTTCGGCAT     QLTQLRH        1     0
CAGCTTACGCAGGCTGCGACT     QLTQAAT        1     0
CAGCTTACGCAGGTTGGTCAG     QLTQVGQ        1     0
CAGCTTACGCAGTATCATCCT     QLTQYHP        1     0
CAGCTTACGCATAATAAGTTT     QLTHNKF        1     0
CAGCTTACGCATCATGGTGGT     QLTHHGG        1     0
CAGCTTACGCATCCTCGTGAT     QLTHPRD        1     0
CAGCTTACGCATCTGCATCTG     QLTHLHL        1     0
CAGCTTACGCATCTTATGCCT     QLTHLMP        1     0
CAGCTTACGCATGATAAGGGG     QLTHDKG        1     0
CAGCTTACGCATGCGGCTCAT     QLTHAAH        1     0
CAGCTTACGCATGCTAGTCTG     QLTHASL        1     0
CAGCTTACGCATTAGACTCTT     QLTHQTL        1     0
CAGCTTACGCCGAATACTGGT     QLTPNTG        1     0
CAGCTTACGCCGCAGGGTCTG     QLTPQGL        1     0
CAGCTTACGCCGCCTGCGTCT     QLTPPAS        1     0
CAGCTTACGCCGCTTCCTGTT     QLTPLPV        1     0
CAGCTTACGCCGCTTGCGTCT     QLTPLAS        1     0
CAGCTTACGCCGGCTTCGACG     QLTPAST        1     0
CAGCTTACGCCGGTGAAGTCG     QLTPVKS        1     0
CAGCTTACGCCGTTGACGCTT     QLTPLTL        1     0
CAGCTTACGCCGTTGCTTCCT     QLTPLLP        1     0
CAGCTTACGCCTAATAATTAT     QLTPNNY        1     0
CAGCTTACGCCTCCTTTGTCT     QLTPPLS        1     0
CAGCTTACGCCTCTTACGAAG     QLTPLTK        1     0
CAGCTTACGCCTGCGCCTCAT     QLTPAPH        1     0
CAGCTTACGCCTGCTTATATG     QLTPAYM        1     0
CAGCTTACGCGGAGTACTGCG     QLTRSTA        1     0
CAGCTTACGCGGATGCCTCCG     QLTRMPP        1     0
CAGCTTACGCGGATTATTAGT     QLTRIIS        1     0
CAGCTTACGCGGTGGCCTGCG     QLTRWPA        1     0
CAGCTTACGCGTACGCCTCCT     QLTRTPP        1     0
CAGCTTACGCGTCATATGATG     QLTRHMM        1     0
CAGCTTACGCGTGTTCCGTGG     QLTRVPW        1     0
CAGCTTACGCGTTCTACGCCG     QLTRSTP        1     0
CAGCTTACGCGTTTTCCGTCT     QLTRFPS        1     0
CAGCTTACGCTGAATCCGCTT     QLTLNPL        1     0
CAGCTTACGCTTAGGAGTCCT     QLTLRSP        1     0
CAGCTTACGCTTCCTCAGAAT     QLTLPQN        1     0
CAGCTTACGGAATATCCGCCG     QLTEYPP        1     0
CAGCTTACGGAGAAGTCGTTT     QLTEKSF        1     0
CAGCTTACGGAGAATCCGCAT     QLTENPH        1     0
CAGCTTACGGAGAATCCTGGT     QLTENPG        1     0
CAGCTTACGGAGCCGATGCTG     QLTEPML        1     0
CAGCTTACGGAGCCGCCGTTG     QLTEPPL        1     0
CAGCTTACGGAGCCGTTTTTT     QLTEPFF        1     0
CAGCTTACGGAGCCTTTGTTG     QLTEPLL        1     0
CAGCTTACGGAGCGGATGCAG     QLTERMQ        1     0
CAGCTTACGGAGCTGCCTCCT     QLTELPP        1     0
CAGCTTACGGAGCTGGTGAAT     QLTELVN        1     0
CAGCTTACGGAGGGGTCTCTG     QLTEGSL        1     0
CAGCTTACGGAGGGTCAGCTT     QLTEGQL        1     0
CAGCTTACGGAGGTGGATCCG     QLTEVDP        1     0
CAGCTTACGGAGGTTACGTTT     QLTEVTF        1     0
CAGCTTACGGAGTATTCGCTG     QLTEYSL        1     0
CAGCTTACGGATACGCTTACG     QLTDTLT        1     0
CAGCTTACGGATACGCTTTGG     QLTDTLW        1     0
CAGCTTACGGATACTCGTGAT     QLTDTRD        1     0
CAGCTTACGGATACTGCTTAT     QLTDTAY        1     0
CAGCTTACGGATACTTGGCAG     QLTDTWQ        1     0
CAGCTTACGGATACTTTGAGG     QLTDTLR        1     0
CAGCTTACGGATAGTAATACT     QLTDSNT        1     0
CAGCTTACGGATATTACTGAG     QLTDITE        1     0
CAGCTTACGGATATTGGGACG     QLTDIGT        1     0
CAGCTTACGGATATTGTGCCT     QLTDIVP        1     0
CAGCTTACGGATCAGTCTCAG     QLTDQSQ        1     0
CAGCTTACGGATCCGCATATT     QLTDPHI        1     0
CAGCTTACGGATCCGTTTCCT     QLTDPFP        1     0
CAGCTTACGGATCCTACTCAT     QLTDPTH        1     0
CAGCTTACGGATCCTACTCTT     QLTDPTL        1     0
CAGCTTACGGATCCTGATGTG     QLTDPDV        1     0
CAGCTTACGGATCGGCCTGCT     QLTDRPA        1     0
CAGCTTACGGATCGTACGGCT     QLTDRTA        1     0
CAGCTTACGGATCGTCCTAGT     QLTDRPS        1     0
CAGCTTACGGATCGTCTGAAT     QLTDRLN        1     0
CAGCTTACGGATCTGACTCGG     QLTDLTR        1     0
CAGCTTACGGATCTGTCTTTT     QLTDLSF        1     0
CAGCTTACGGATGCGAGGTTG     QLTDARL        1     0
CAGCTTACGGATGCGCCTCGG     QLTDAPR        1     0
CAGCTTACGGATGCTATGTTT     QLTDAMF        1     0
CAGCTTACGGATGGGGCGTCG     QLTDGAS        1     0
CAGCTTACGGATGTGATGAGG     QLTDVMR        1     0
CAGCTTACGGATGTTGCTTCT     QLTDVAS        1     0
CAGCTTACGGATTATGCTGCT     QLTDYAA        1     0
CAGCTTACGGATTGGCATCTG     QLTDWHL        1     0
CAGCTTACGGATTGTCCTCCG     QLTDCPP        1     0
CAGCTTACGGCGAAGGCGCAG     QLTAKAQ        1     0
CAGCTTACGGCGAAGGCTGAT     QLTAKAD        1     0
CAGCTTACGGCGAATACGATT     QLTANTI        1     0
CAGCTTACGGCGAATCAGACG     QLTANQT        1     0
CAGCTTACGGCGATGCTGCGT     QLTAMLR        1     0
CAGCTTACGGCGATTACGTTG     QLTAITL        1     0
CAGCTTACGGCGATTACTAAT     QLTAITN        1     0
CAGCTTACGGCGATTATTCTG     QLTAIIL        1     0
CAGCTTACGGCGATTCCTCGT     QLTAIPR        1     0
CAGCTTACGGCGCAGATGGAG     QLTAQME        1     0
CAGCTTACGGCGCATCTGCCG     QLTAHLP        1     0
CAGCTTACGGCGCATTTTATG     QLTAHFM        1     0
CAGCTTACGGCGCCTAATGAT     QLTAPND        1     0
CAGCTTACGGCGCCTCATGGT     QLTAPHG        1     0
CAGCTTACGGCGCGGACTAGT     QLTARTS        1     0
CAGCTTACGGCGCGTGTGCCT     QLTARVP        1     0
CAGCTTACGGCGCTAGTGATT     QLTALVI        1     0
CAGCTTACGGCGCTGCATCGT     QLTALHR        1     0
CAGCTTACGGCGGAGACGGAT     QLTAETD        1     0
CAGCTTACGGCGGATGGGGTT     QLTADGV        1     0
CAGCTTACGGCGGCTCAGTTG     QLTAAQL        1     0
CAGCTTACGGCGGCTGATCGG     QLTAADR        1     0
CAGCTTACGGCGGGGCGGGCT     QLTAGRA        1     0
CAGCTTACGGCGGTTGATCAT     QLTAVDH        1     0
CAGCTTACGGCGTCGATGTGT     QLTASMC        1     0
CAGCTTACGGCGTGGCCTGAG     QLTAWPE        1     0
CAGCTTACGGCTAATACTCGT     QLTANTR        1     0
CAGCTTACGGCTAATCCGCGG     QLTANPR        1     0
CAGCTTACGGCTAATCGTCAG     QLTANRQ        1     0
CAGCTTACGGCTACGAATCGT     QLTATNR        1     0
CAGCTTACGGCTACTAAGTTG     QLTATKL        1     0
CAGCTTACGGCTAGTTATGTG     QLTASYV        1     0
CAGCTTACGGCTATGGCTACG     QLTAMAT        1     0
CAGCTTACGGCTATTGTTTGG     QLTAIVW        1     0
CAGCTTACGGCTCATCCTCCT     QLTAHPP        1     0
CAGCTTACGGCTCCGAAGTAT     QLTAPKY        1     0
CAGCTTACGGCTCCGCTGCCT     QLTAPLP        1     0
CAGCTTACGGCTCGTCTGCTT     QLTARLL        1     0
CAGCTTACGGCTCTGTCTAAG     QLTALSK        1     0
CAGCTTACGGCTCTGTCTAGT     QLTALSS        1     0
CAGCTTACGGCTCTTCCGAAG     QLTALPK        1     0
CAGCTTACGGCTCTTTATAGG     QLTALYR        1     0
CAGCTTACGGCTGGTAGTTCT     QLTAGSS        1     0
CAGCTTACGGCTGGTTTTCCT     QLTAGFP        1     0
CAGCTTACGGCTGTTCTTTGG     QLTAVLW        1     0
CAGCTTACGGCTTATAATGCT     QLTAYNA        1     0
CAGCTTACGGCTTCGTTGCAG     QLTASLQ        1     0
CAGCTTACGGCTTTGAGGATG     QLTALRM        1     0
CAGCTTACGGCTTTTACTGAT     QLTAFTD        1     0
CAGCTTACGGGGAAGCATGAT     QLTGKHD        1     0
CAGCTTACGGGGAATCCTACG     QLTGNPT        1     0
CAGCTTACGGGGAATTCTAAT     QLTGNSN        1     0
CAGCTTACGGGGATGCAGACG     QLTGMQT        1     0
CAGCTTACGGGGCAGGCTCCT     QLTGQAP        1     0
CAGCTTACGGGGCATAGTCGT     QLTGHSR        1     0
CAGCTTACGGGGCATCCTCCT     QLTGHPP        1     0
CAGCTTACGGGGCCGTGTTAT     QLTGPCY        1     0
CAGCTTACGGGGCGGTCTCCT     QLTGRSP        1     0
CAGCTTACGGGGCTGGGTTAG     QLTGLGQ        1     0
CAGCTTACGGGGGTGCAGAAT     QLTGVQN        1     0
CAGCTTACGGGGTCGGCTAGT     QLTGSAS        1     0
CAGCTTACGGGTAAGATGGAT     QLTGKMD        1     0
CAGCTTACGGGTACGCTTCAG     QLTGTLQ        1     0
CAGCTTACGGGTACTCCGACT     QLTGTPT        1     0
CAGCTTACGGGTATGCATACT     QLTGMHT        1     0
CAGCTTACGGGTCAGACTGCT     QLTGQTA        1     0
CAGCTTACGGGTCCGGATGAG     QLTGPDE        1     0
CAGCTTACGGGTCCTCGGGGT     QLTGPRG        1     0
CAGCTTACGGGTCCTCGTTTT     QLTGPRF        1     0
CAGCTTACGGGTCCTGCGCGT     QLTGPAR        1     0
CAGCTTACGGGTCTGAGGGCG     QLTGLRA        1     0
CAGCTTACGGGTCTGCATTTG     QLTGLHL        1     0
CAGCTTACGGGTCTTCATCAG     QLTGLHQ        1     0
CAGCTTACGGGTGTGCCGTTG     QLTGVPL        1     0
CAGCTTACGGGTTTGAGTTGG     QLTGLSW        1     0
CAGCTTACGGTGACTCCGAGG     QLTVTPR        1     0
CAGCTTACGGTGCAGAATCCG     QLTVQNP        1     0
CAGCTTACGGTGCAGACGCTG     QLTVQTL        1     0
CAGCTTACGGTGCAGATTCAG     QLTVQIQ        1     0
CAGCTTACGGTGCATTCTCAT     QLTVHSH        1     0
CAGCTTACGGTGCCGACGTTT     QLTVPTF        1     0
CAGCTTACGGTGCCTCAGCCT     QLTVPQP        1     0
CAGCTTACGGTGCCTCTTCCG     QLTVPLP        1     0
CAGCTTACGGTGCGGATTCCG     QLTVRIP        1     0
CAGCTTACGGTGCTGACGAGG     QLTVLTR        1     0
CAGCTTACGGTGCTGCGGCAG     QLTVLRQ        1     0
CAGCTTACGGTGCTTGAGGCG     QLTVLEA        1     0
CAGCTTACGGTGGCTCGGCAT     QLTVARH        1     0
CAGCTTACGGTGGCTTATGCT     QLTVAYA        1     0
CAGCTTACGGTGGGGTATGCT     QLTVGYA        1     0
CAGCTTACGGTGTGGCTTTTG     QLTVWLL        1     0
CAGCTTACGGTGTTGCCGTTG     QLTVLPL        1     0
CAGCTTACGGTTACGCTGTAT     QLTVTLY        1     0
CAGCTTACGGTTACTACTAAT     QLTVTTN        1     0
CAGCTTACGGTTACTCCTACT     QLTVTPT        1     0
CAGCTTACGGTTAGGATGTCT     QLTVRMS        1     0
CAGCTTACGGTTATTGCTTCG     QLTVIAS        1     0
CAGCTTACGGTTCATCCGACT     QLTVHPT        1     0
CAGCTTACGGTTCATGATCAT     QLTVHDH        1     0
CAGCTTACGGTTCCGACTCGG     QLTVPTR        1     0
CAGCTTACGGTTCCTCCTACG     QLTVPPT        1     0
CAGCTTACGGTTCCTCGTTCG     QLTVPRS        1     0
CAGCTTACGGTTCCTGGGATT     QLTVPGI        1     0
CAGCTTACGGTTCTTCGTATG     QLTVLRM        1     0
CAGCTTACGGTTCTTGCTCCT     QLTVLAP        1     0
CAGCTTACGGTTCTTGTTGTT     QLTVLVV        1     0
CAGCTTACGGTTGATACTTTG     QLTVDTL        1     0
CAGCTTACGGTTGTGCCTCTT     QLTVVPL        1     0
CAGCTTACGGTTGTGGTGCTG     QLTVVVL        1     0
CAGCTTACGGTTGTTGCTCCG     QLTVVAP        1     0
CAGCTTACGGTTTATCCGCAT     QLTVYPH        1     0
CAGCTTACGGTTTCGAGGCAT     QLTVSRH        1     0
CAGCTTACGGTTTCTCCTGAG     QLTVSPE        1     0
CAGCTTACGGTTTCTCCTTCT     QLTVSPS        1     0
CAGCTTACGGTTTCTTATTCT     QLTVSYS        1     0
CAGCTTACGGTTTGTCATATT     QLTVCHI        1     0
CAGCTTACGGTTTTGACTACG     QLTVLTT        1     0
CAGCTTACGTACCCTCCTGCT     QLTYPPA        1     0
CAGCTTACGTAGAATGATCAT     QLTQNDH        1     0
CAGCTTACGTAGACTACGCTT     QLTQTTL        1     0
CAGCTTACGTAGACTCAGTCT     QLTQTQS        1     0
CAGCTTACGTAGACTGTGCCG     QLTQTVP        1     0
CAGCTTACGTAGGCGTCGGTT     QLTQASV        1     0
CAGCTTACGTAGGCGTTGGTG     QLTQALV        1     0
CAGCTTACGTATAATGGTGTT     QLTYNGV        1     0
CAGCTTACGTATACTCCTCCT     QLTYTPP        1     0
CAGCTTACGTATACTCTGTAT     QLTYTLY        1     0
CAGCTTACGTATACTCTTCAT     QLTYTLH        1     0
CAGCTTACGTATAGGACTAAT     QLTYRTN        1     0
CAGCTTACGTATAGGCTGCTG     QLTYRLL        1     0
CAGCTTACGTATATGCGGTCT     QLTYMRS        1     0
CAGCTTACGTATCAGACTTTT     QLTYQTF        1     0
CAGCTTACGTATCAGCTTAAG     QLTYQLK        1     0
CAGCTTACGTATCAGGTGCAT     QLTYQVH        1     0
CAGCTTACGTATCAGTCTGAT     QLTYQSD        1     0
CAGCTTACGTATCATATTTCT     QLTYHIS        1     0
CAGCTTACGTATCATCATCCG     QLTYHHP        1     0
CAGCTTACGTATCATGCTCCT     QLTYHAP        1     0
CAGCTTACGTATCATGCTTCT     QLTYHAS        1     0
CAGCTTACGTATCATGGGTAT     QLTYHGY        1     0
CAGCTTACGTATCCGGCTATT     QLTYPAI        1     0
CAGCTTACGTATCCTCAGATG     QLTYPQM        1     0
CAGCTTACGTATCGGCTTAAG     QLTYRLK        1     0
CAGCTTACGTATCTGAGTACT     QLTYLST        1     0
CAGCTTACGTATGAGTCTGAG     QLTYESE        1     0
CAGCTTACGTATGTGACGTCT     QLTYVTS        1     0
CAGCTTACGTATGTGGGGCTG     QLTYVGL        1     0
CAGCTTACGTATGTTACGCCG     QLTYVTP        1     0
CAGCTTACGTATGTTCCTCCT     QLTYVPP        1     0
CAGCTTACGTATTCGCCTTTG     QLTYSPL        1     0
CAGCTTACGTATTCTATTGGG     QLTYSIG        1     0
CAGCTTACGTATTGTGCGCCG     QLTYCAP        1     0
CAGCTTACGTCGAAGAAGTGG     QLTSKKW        1     0
CAGCTTACGTCGAATAGGCCT     QLTSNRP        1     0
CAGCTTACGTCGAATATGCGG     QLTSNMR        1     0
CAGCTTACGTCGACGTCTCCT     QLTSTSP        1     0
CAGCTTACGTCGACTCATCCT     QLTSTHP        1     0
CAGCTTACGTCGCATACGGGT     QLTSHTG        1     0
CAGCTTACGTCGCATGCGAAT     QLTSHAN        1     0
CAGCTTACGTCGCCGAGGTCT     QLTSPRS        1     0
CAGCTTACGTCGCCGATTCAT     QLTSPIH        1     0
CAGCTTACGTCGCCTGAGTCT     QLTSPES        1     0
CAGCTTACGTCGCCTGTTGCT     QLTSPVA        1     0
CAGCTTACGTCGCGTGGGGGG     QLTSRGG        1     0
CAGCTTACGTCGCGTGTGCCT     QLTSRVP        1     0
CAGCTTACGTCGCTTCCGTGG     QLTSLPW        1     0
CAGCTTACGTCGCTTTCTGCG     QLTSLSA        1     0
CAGCTTACGTCGCTTTCTTAT     QLTSLSY        1     0
CAGCTTACGTCGGAGCATGTT     QLTSEHV        1     0
CAGCTTACGTCGGAGCTGGTG     QLTSELV        1     0
CAGCTTACGTCGGCGCTTCAG     QLTSALQ        1     0
CAGCTTACGTCGGCTACGATG     QLTSATM        1     0
CAGCTTACGTCGGCTCCTCTT     QLTSAPL        1     0
CAGCTTACGTCGGGGCTTTAT     QLTSGLY        1     0
CAGCTTACGTCGGTGACGAAT     QLTSVTN        1     0
CAGCTTACGTCGGTGTATCGG     QLTSVYR        1     0
CAGCTTACGTCGTATCTGTGG     QLTSYLW        1     0
CAGCTTACGTCTAATAAGGAT     QLTSNKD        1     0
CAGCTTACGTCTAATCAGACT     QLTSNQT        1     0
CAGCTTACGTCTAATGCTTCT     QLTSNAS        1     0
CAGCTTACGTCTACGCAGAAT     QLTSTQN        1     0
CAGCTTACGTCTACTATGCCG     QLTSTMP        1     0
CAGCTTACGTCTACTCATACG     QLTSTHT        1     0
CAGCTTACGTCTACTTCTTGG     QLTSTSW        1     0
CAGCTTACGTCTCATCCTGCT     QLTSHPA        1     0
CAGCTTACGTCTCCGGGTCGT     QLTSPGR        1     0
CAGCTTACGTCTCCGTGGCAT     QLTSPWH        1     0
CAGCTTACGTCTCCTAAGAAT     QLTSPKN        1     0
CAGCTTACGTCTCCTAGTTGG     QLTSPSW        1     0
CAGCTTACGTCTCCTCCTAAG     QLTSPPK        1     0
CAGCTTACGTCTCCTCTGGAG     QLTSPLE        1     0
CAGCTTACGTCTCCTGCGCGG     QLTSPAR        1     0
CAGCTTACGTCTCCTGGGCGT     QLTSPGR        1     0
CAGCTTACGTCTCGGACGCCT     QLTSRTP        1     0
CAGCTTACGTCTCGGCCTCCT     QLTSRPP        1     0
CAGCTTACGTCTCGTACTCTG     QLTSRTL        1     0
CAGCTTACGTCTGCTACTCAT     QLTSATH        1     0
CAGCTTACGTCTGCTAGTATT     QLTSASI        1     0
CAGCTTACGTCTGGGGTGCCG     QLTSGVP        1     0
CAGCTTACGTCTGTGATGCTT     QLTSVML        1     0
CAGCTTACGTCTGTGTTTATG     QLTSVFM        1     0
CAGCTTACGTCTGTTAAGAGG     QLTSVKR        1     0
CAGCTTACGTCTTGGCGGACG     QLTSWRT        1     0
CAGCTTACGTCTTGTCCGACT     QLTSCPT        1     0
CAGCTTACGTCTTTGAAGATT     QLTSLKI        1     0
CAGCTTACGTCTTTTGCTCCG     QLTSFAP        1     0
CAGCTTACGTGGACGGAGTTT     QLTWTEF        1     0
CAGCTTACGTGGACTCATCTG     QLTWTHL        1     0
CAGCTTACGTGGACTGAGTTT     QLTWTEF        1     0
CAGCTTACGTGGAGGCAGGTG     QLTWRQV        1     0
CAGCTTACGTGGAGTCCGCGG     QLTWSPR        1     0
CAGCTTACGTGGATGCCTCGT     QLTWMPR        1     0
CAGCTTACGTGGATGCTTAGT     QLTWMLS        1     0
CAGCTTACGTGGATGTCGCCG     QLTWMSP        1     0
CAGCTTACGTGGCAGCGTTTG     QLTWQRL        1     0
CAGCTTACGTGGCATCGTCAG     QLTWHRQ        1     0
CAGCTTACGTGGCCGCCTTCG     QLTWPPS        1     0
CAGCTTACGTGGCCTAGTACG     QLTWPST        1     0
CAGCTTACGTGGCCTCTTCGT     QLTWPLR        1     0
CAGCTTACGTGGCGGTCTCCT     QLTWRSP        1     0
CAGCTTACGTGGCTGTCGCGG     QLTWLSR        1     0
CAGCTTACGTGGGAGACGCAG     QLTWETQ        1     0
CAGCTTACGTGGGATCCGCCT     QLTWDPP        1     0
CAGCTTACGTGGGCTCCGCGG     QLTWAPR        1     0
CAGCTTACGTGGGCTCCTAAT     QLTWAPN        1     0
CAGCTTACGTGGGCTGGGACT     QLTWAGT        1     0
CAGCTTACGTGGTTGGATTAT     QLTWLDY        1     0
CAGCTTACGTGGTTTCCTGTG     QLTWFPV        1     0
CAGCTTACGTGTCATTCGTGT     QLTCHSC        1     0
CAGCTTACGTGTGTGGTGTGT     QLTCVVC        1     0
CAGCTTACGTGTTGGTCTACG     QLTCWST        1     0
CAGCTTACGTGTTGTTATTAT     QLTCCYY        1     0
CAGCTTACGTTGAAGACGGGT     QLTLKTG        1     0
CAGCTTACGTTGATGAATCGT     QLTLMNR        1     0
CAGCTTACGTTGCATACGATT     QLTLHTI        1     0
CAGCTTACGTTGCATCTGCTG     QLTLHLL        1     0
CAGCTTACGTTGCATGGTTGG     QLTLHGW        1     0
CAGCTTACGTTGCCTCCGGTT     QLTLPPV        1     0
CAGCTTACGTTGCTGCCTAAG     QLTLLPK        1     0
CAGCTTACGTTGCTTGTTAGT     QLTLLVS        1     0
CAGCTTACGTTGGATCCGGGT     QLTLDPG        1     0
CAGCTTACGTTGGCTCATCAT     QLTLAHH        1     0
CAGCTTACGTTGGGGACGACG     QLTLGTT        1     0
CAGCTTACGTTGGTTCAGTCG     QLTLVQS        1     0
CAGCTTACGTTGGTTCGTCCT     QLTLVRP        1     0
CAGCTTACGTTGGTTTCTGTT     QLTLVSV        1     0
CAGCTTACGTTGTATCATAGT     QLTLYHS        1     0
CAGCTTACGTTGTATCCTAAT     QLTLYPN        1     0
CAGCTTACGTTGTCTACGGGT     QLTLSTG        1     0
CAGCTTACGTTGTCTCCTCGT     QLTLSPR        1     0
CAGCTTACGTTGTGGAATCAT     QLTLWNH        1     0
CAGCTTACGTTGTTGCTTGCG     QLTLLLA        1     0
CAGCTTACGTTTACGAATCTT     QLTFTNL        1     0
CAGCTTACGTTTACTAATACG     QLTFTNT        1     0
CAGCTTACGTTTACTAGTCTG     QLTFTSL        1     0
CAGCTTACGTTTACTGCTCCT     QLTFTAP        1     0
CAGCTTACGTTTACTTTGCAG     QLTFTLQ        1     0
CAGCTTACGTTTATGAATACG     QLTFMNT        1     0
CAGCTTACGTTTATGTCTCAG     QLTFMSQ        1     0
CAGCTTACGTTTCAGCGTTCG     QLTFQRS        1     0
CAGCTTACGTTTCATACGACG     QLTFHTT        1     0
CAGCTTACGTTTCATCATTCG     QLTFHHS        1     0
CAGCTTACGTTTCGGTGGGCT     QLTFRWA        1     0
CAGCTTACGTTTCTGCCGCAT     QLTFLPH        1     0
CAGCTTACGTTTGATCCTGTT     QLTFDPV        1     0
CAGCTTACGTTTTGGTGGCCG     QLTFWWP        1     0
CAGCTTACGTTTTGTCCTCGG     QLTFCPR        1     0
CAGCTTACTAAGACGTCGGTT     QLTKTSV        1     0
CAGCTTACTAAGATGCTGCCG     QLTKMLP        1     0
CAGCTTACTAAGATTAGGAGT     QLTKIRS        1     0
CAGCTTACTAAGCAGGCGAAG     QLTKQAK        1     0
CAGCTTACTAAGCATTCGTTT     QLTKHSF        1     0
CAGCTTACTAAGCCGATTCTT     QLTKPIL        1     0
CAGCTTACTAAGCCGCCTATG     QLTKPPM        1     0
CAGCTTACTAAGCCGGTTTAT     QLTKPVY        1     0
CAGCTTACTAAGCCGTCGACT     QLTKPST        1     0
CAGCTTACTAAGCTGGATGAG     QLTKLDE        1     0
CAGCTTACTAAGCTGGCTAAT     QLTKLAN        1     0
CAGCTTACTAAGGCGCTTGCG     QLTKALA        1     0
CAGCTTACTAAGGTTAATCTG     QLTKVNL        1     0
CAGCTTACTAAGTCTGTTCCT     QLTKSVP        1     0
CAGCTTACTAAGTGTGAGGAT     QLTKCED        1     0
CAGCTTACTAAGTTTCTTTCT     QLTKFLS        1     0
CAGCTTACTAATACTCCGCCG     QLTNTPP        1     0
CAGCTTACTAATACTCCTAGG     QLTNTPR        1     0
CAGCTTACTAATAGTTTGATT     QLTNSLI        1     0
CAGCTTACTAATATGCCTCCT     QLTNMPP        1     0
CAGCTTACTAATCCGACTTAT     QLTNPTY        1     0
CAGCTTACTAATCCGATGCGG     QLTNPMR        1     0
CAGCTTACTAATCCGCATTTG     QLTNPHL        1     0
CAGCTTACTAATCCGGTTCCG     QLTNPVP        1     0
CAGCTTACTAATGCTCTGCGG     QLTNALR        1     0
CAGCTTACTAATTATGCTAAG     QLTNYAK        1     0
CAGCTTACTAATTCTCATACG     QLTNSHT        1     0
CAGCTTACTAATTCTCCTCTG     QLTNSPL        1     0
CAGCTTACTACGACGCAGTAT     QLTTTQY        1     0
CAGCTTACTACGACGGGTCAT     QLTTTGH        1     0
CAGCTTACTACGACGGTTGCG     QLTTTVA        1     0
CAGCTTACTACGATGGGTACT     QLTTMGT        1     0
CAGCTTACTACGATTACGAAT     QLTTITN        1     0
CAGCTTACTACGATTCATTGG     QLTTIHW        1     0
CAGCTTACTACGCATAAGAGG     QLTTHKR        1     0
CAGCTTACTACGCATAATCGT     QLTTHNR        1     0
CAGCTTACTACGCCGACGTTT     QLTTPTF        1     0
CAGCTTACTACGCCGATTAAG     QLTTPIK        1     0
CAGCTTACTACGCCGTCTTCG     QLTTPSS        1     0
CAGCTTACTACGCCTCCGATT     QLTTPPI        1     0
CAGCTTACTACGCCTCCGCCG     QLTTPPP        1     0
CAGCTTACTACGCGGCAGCTG     QLTTRQL        1     0
CAGCTTACTACGCGTCTTCAG     QLTTRLQ        1     0
CAGCTTACTACGCTGCATCTG     QLTTLHL        1     0
CAGCTTACTACGCTGCATTCG     QLTTLHS        1     0
CAGCTTACTACGCTGCCTTGT     QLTTLPC        1     0
CAGCTTACTACGCTTCGGTCG     QLTTLRS        1     0
CAGCTTACTACGGAGAAGTGG     QLTTEKW        1     0
CAGCTTACTACGGATCCGTAT     QLTTDPY        1     0
CAGCTTACTACGGATCGTCTT     QLTTDRL        1     0
CAGCTTACTACGGATTCGTGG     QLTTDSW        1     0
CAGCTTACTACGGCGCGTCTT     QLTTARL        1     0
CAGCTTACTACGGTGCGTCAT     QLTTVRH        1     0
CAGCTTACTACGGTTGCTCAT     QLTTVAH        1     0
CAGCTTACTACGGTTTGGCAT     QLTTVWH        1     0
CAGCTTACTACGTGGCATAGT     QLTTWHS        1     0
CAGCTTACTACGTTGCCTCCT     QLTTLPP        1     0
CAGCTTACTACTAAGACTGAG     QLTTKTE        1     0
CAGCTTACTACTACTCCGCTG     QLTTTPL        1     0
CAGCTTACTACTACTGGGCAG     QLTTTGQ        1     0
CAGCTTACTACTAGGCTTATG     QLTTRLM        1     0
CAGCTTACTACTATGACGACT     QLTTMTT        1     0
CAGCTTACTACTCAGCCTGGT     QLTTQPG        1     0
CAGCTTACTACTCCGAATTAG     QLTTPNQ        1     0
CAGCTTACTACTCCTAGGACT     QLTTPRT        1     0
CAGCTTACTACTCCTGGGAAG     QLTTPGK        1     0
CAGCTTACTACTCGGCCTTAT     QLTTRPY        1     0
CAGCTTACTACTCGTACTAAT     QLTTRTN        1     0
CAGCTTACTACTCTGCCTCCG     QLTTLPP        1     0
CAGCTTACTACTCTGCTTAAT     QLTTLLN        1     0
CAGCTTACTACTCTTACTCCT     QLTTLTP        1     0
CAGCTTACTACTGATCTGTTT     QLTTDLF        1     0
CAGCTTACTACTGCGAATGCT     QLTTANA        1     0
CAGCTTACTACTGCGCCGCCT     QLTTAPP        1     0
CAGCTTACTACTGCTAGGCAT     QLTTARH        1     0
CAGCTTACTACTGCTCCGGGT     QLTTAPG        1     0
CAGCTTACTACTGGGATGCCG     QLTTGMP        1     0
CAGCTTACTACTTAGACTTAT     QLTTQTY        1     0
CAGCTTACTACTTCTTGGTCT     QLTTSWS        1     0
CAGCTTACTAGGATTATTTCG     QLTRIIS        1     0
CAGCTTACTAGGCATAGGGAT     QLTRHRD        1     0
CAGCTTACTAGGCTGCCTGTG     QLTRLPV        1     0
CAGCTTACTAGGTATCCTCCT     QLTRYPP        1     0
CAGCTTACTAGTACAACGAGG     QLTSTTR        1     0
CAGCTTACTAGTACGAGTATG     QLTSTSM        1     0
CAGCTTACTAGTACTATTCAG     QLTSTIQ        1     0
CAGCTTACTAGTACTTATGGT     QLTSTYG        1     0
CAGCTTACTAGTAGTGTTATT     QLTSSVI        1     0
CAGCTTACTAGTCAGCATCAT     QLTSQHH        1     0
CAGCTTACTAGTCCGCCTGCT     QLTSPPA        1     0
CAGCTTACTAGTCCTAATGAG     QLTSPNE        1     0
CAGCTTACTAGTCGTCCTGTG     QLTSRPV        1     0
CAGCTTACTAGTCTGGCGGTT     QLTSLAV        1     0
CAGCTTACTAGTGAGCCGGAG     QLTSEPE        1     0
CAGCTTACTAGTGATTCTCCT     QLTSDSP        1     0
CAGCTTACTAGTGGGACTAAT     QLTSGTN        1     0
CAGCTTACTATGAAGAGTTCT     QLTMKSS        1     0
CAGCTTACTATGACGCATCTG     QLTMTHL        1     0
CAGCTTACTATGACGGATGTT     QLTMTDV        1     0
CAGCTTACTATGCAGTATTCG     QLTMQYS        1     0
CAGCTTACTATGCATAATAAG     QLTMHNK        1     0
CAGCTTACTATGCATCCTTAT     QLTMHPY        1     0
CAGCTTACTATGCATCTGTTG     QLTMHLL        1     0
CAGCTTACTATGCATGTGGTG     QLTMHVV        1     0
CAGCTTACTATGCCGCGTCTT     QLTMPRL        1     0
CAGCTTACTATGCCGGCGTCT     QLTMPAS        1     0
CAGCTTACTATGCCTCATCGT     QLTMPHR        1     0
CAGCTTACTATGCGGGCTGAT     QLTMRAD        1     0
CAGCTTACTATGCTCTCTCCT     QLTMLSP        1     0
CAGCTTACTATGCTGACTGCT     QLTMLTA        1     0
CAGCTTACTATGCTGCCTTCG     QLTMLPS        1     0
CAGCTTACTATGCTTATTAGG     QLTMLIR        1     0
CAGCTTACTATGGATCCGACT     QLTMDPT        1     0
CAGCTTACTATGGCGCATGAG     QLTMAHE        1     0
CAGCTTACTATGGCGCCGTCT     QLTMAPS        1     0
CAGCTTACTATGGCTGCGACT     QLTMAAT        1     0
CAGCTTACTATGGCTTTTCCG     QLTMAFP        1     0
CAGCTTACTATGGGGAATCCT     QLTMGNP        1     0
CAGCTTACTATGTCTAGTGCT     QLTMSSA        1     0
CAGCTTACTATGTCTCAGCTT     QLTMSQL        1     0
CAGCTTACTATTACGGAGAAT     QLTITEN        1     0
CAGCTTACTATTAGTGTGCGT     QLTISVR        1     0
CAGCTTACTATTATGCATGGT     QLTIMHG        1     0
CAGCTTACTATTCATGTGTGG     QLTIHVW        1     0
CAGCTTACTATTCATTCGTCT     QLTIHSS        1     0
CAGCTTACTATTCCTAGGGCG     QLTIPRA        1     0
CAGCTTACTATTCCTTCTCCG     QLTIPSP        1     0
CAGCTTACTATTCCTTTTCCT     QLTIPFP        1     0
CAGCTTACTATTCGGCATTGG     QLTIRHW        1     0
CAGCTTACTATTCGGGGGCCT     QLTIRGP        1     0
CAGCTTACTATTCTTGCTGTT     QLTILAV        1     0
CAGCTTACTATTGATGCGCCT     QLTIDAP        1     0
CAGCTTACTATTGCTGGTTGG     QLTIAGW        1     0
CAGCTTACTATTTCTAAGTCG     QLTISKS        1     0
CAGCTTACTATTTCTCGGTTG     QLTISRL        1     0
CAGCTTACTCAGAATAGTCAT     QLTQNSH        1     0
CAGCTTACTCAGAATCGTTGG     QLTQNRW        1     0
CAGCTTACTCAGACTTTTTGT     QLTQTFC        1     0
CAGCTTACTCAGAGTCTGCCG     QLTQSLP        1     0
CAGCTTACTCAGATTACGATG     QLTQITM        1     0
CAGCTTACTCAGCAGCCTCTT     QLTQQPL        1     0
CAGCTTACTCAGCATACGAGT     QLTQHTS        1     0
CAGCTTACTCAGCATAGTCCT     QLTQHSP        1     0
CAGCTTACTCAGCATATTTAT     QLTQHIY        1     0
CAGCTTACTCAGCATCGTTAT     QLTQHRY        1     0
CAGCTTACTCAGCGGCCGTCG     QLTQRPS        1     0
CAGCTTACTCAGCTGTATATG     QLTQLYM        1     0
CAGCTTACTCAGGCGATTAAG     QLTQAIK        1     0
CAGCTTACTCAGGCGCGGAAG     QLTQARK        1     0
CAGCTTACTCAGGCGTGGCTG     QLTQAWL        1     0
CAGCTTACTCAGGGGCTGTCG     QLTQGLS        1     0
CAGCTTACTCAGGTTAGTCGT     QLTQVSR        1     0
CAGCTTACTCAGTATACTTCT     QLTQYTS        1     0
CAGCTTACTCAGTCGCGTCCG     QLTQSRP        1     0
CAGCTTACTCAGTCGGCGCCG     QLTQSAP        1     0
CAGCTTACTCAGTTGACGCCT     QLTQLTP        1     0
CAGCTTACTCAGTTGCCTTCT     QLTQLPS        1     0
CAGCTTACTCATAAGCAGGTT     QLTHKQV        1     0
CAGCTTACTCATAATCTGCCG     QLTHNLP        1     0
CAGCTTACTCATACTGCGACT     QLTHTAT        1     0
CAGCTTACTCATAGGACGCTT     QLTHRTL        1     0
CAGCTTACTCATAGGCCGGAT     QLTHRPD        1     0
CAGCTTACTCATATGTCTACG     QLTHMST        1     0
CAGCTTACTCATCAGTTTGAT     QLTHQFD        1     0
CAGCTTACTCATCATTCTCCG     QLTHHSP        1     0
CAGCTTACTCATCCGAGTGCT     QLTHPSA        1     0
CAGCTTACTCATCCGCATTTG     QLTHPHL        1     0
CAGCTTACTCATCCTATGACG     QLTHPMT        1     0
CAGCTTACTCATCGGCCTTAG     QLTHRPQ        1     0
CAGCTTACTCATCTGATGATT     QLTHLMI        1     0
CAGCTTACTCATCTGCGTCCT     QLTHLRP        1     0
CAGCTTACTCATCTGGCTTCG     QLTHLAS        1     0
CAGCTTACTCATGAGGCGGTG     QLTHEAV        1     0
CAGCTTACTCATGATGTGAAG     QLTHDVK        1     0
CAGCTTACTCATGCGCATTGG     QLTHAHW        1     0
CAGCTTACTCATGCGGGGTGT     QLTHAGC        1     0
CAGCTTACTCATGCTAGGCAG     QLTHARQ        1     0
CAGCTTACTCATGCTGTTTGT     QLTHAVC        1     0
CAGCTTACTCATGTACAGGAT     QLTHVQD        1     0
CAGCTTACTCATTATCTGCAT     QLTHYLH        1     0
CAGCTTACTCATTCGAAGAAG     QLTHSKK        1     0
CAGCTTACTCATTCGTGGACT     QLTHSWT        1     0
CAGCTTACTCATTGGAAGCGG     QLTHWKR        1     0
CAGCTTACTCATTTGCGTGAT     QLTHLRD        1     0
CAGCTTACTCATTTTGAGGAG     QLTHFEE        1     0
CAGCTTACTCCGAAGCATTTT     QLTPKHF        1     0
CAGCTTACTCCGACGACTTGT     QLTPTTC        1     0
CAGCTTACTCCGACGGCGGAT     QLTPTAD        1     0
CAGCTTACTCCGACGGCTCTG     QLTPTAL        1     0
CAGCTTACTCCGAGGCCTCCT     QLTPRPP        1     0
CAGCTTACTCCGATGCAGAGG     QLTPMQR        1     0
CAGCTTACTCCGATGCAGCAT     QLTPMQH        1     0
CAGCTTACTCCGATTAATAGG     QLTPINR        1     0
CAGCTTACTCCGATTAGTCGG     QLTPISR        1     0
CAGCTTACTCCGCAGCATCGT     QLTPQHR        1     0
CAGCTTACTCCGCAGCCTCGT     QLTPQPR        1     0
CAGCTTACTCCGCAGCGGCAG     QLTPQRQ        1     0
CAGCTTACTCCGCATAGTATG     QLTPHSM        1     0
CAGCTTACTCCGCATTCGTCG     QLTPHSS        1     0
CAGCTTACTCCGCCGCCTCAG     QLTPPPQ        1     0
CAGCTTACTCCGCCTACTCGG     QLTPPTR        1     0
CAGCTTACTCCGCCTACTCTG     QLTPPTL        1     0
CAGCTTACTCCGCCTATTTCG     QLTPPIS        1     0
CAGCTTACTCCGCCTTATCTG     QLTPPYL        1     0
CAGCTTACTCCGCGTTGGTTG     QLTPRWL        1     0
CAGCTTACTCCGGAGCTGTAT     QLTPELY        1     0
CAGCTTACTCCGGAGGCTCCT     QLTPEAP        1     0
CAGCTTACTCCGGATAATTTT     QLTPDNF        1     0
CAGCTTACTCCGGCGCCTTCT     QLTPAPS        1     0
CAGCTTACTCCGGCGTCTCTG     QLTPASL        1     0
CAGCTTACTCCGGCTCATTCG     QLTPAHS        1     0
CAGCTTACTCCGGCTCTTATT     QLTPALI        1     0
CAGCTTACTCCGGCTTTGCTG     QLTPALL        1     0
CAGCTTACTCCGGGGCTTACG     QLTPGLT        1     0
CAGCTTACTCCGGGGTCTCCG     QLTPGSP        1     0
CAGCTTACTCCGGGTTCTATG     QLTPGSM        1     0
CAGCTTACTCCGGTGCAGCGG     QLTPVQR        1     0
CAGCTTACTCCGGTGCCTGCG     QLTPVPA        1     0
CAGCTTACTCCGTCGACGGAT     QLTPSTD        1     0
CAGCTTACTCCGTCTTCTCTG     QLTPSSL        1     0
CAGCTTACTCCGTTTCAGCCT     QLTPFQP        1     0
CAGCTTACTCCGTTTCAGGCT     QLTPFQA        1     0
CAGCTTACTCCGTTTCCGCCG     QLTPFPP        1     0
CAGCTTACTCCTAATAATGCT     QLTPNNA        1     0
CAGCTTACTCCTACTAATACG     QLTPTNT        1     0
CAGCTTACTCCTAGGTTTAGT     QLTPRFS        1     0
CAGCTTACTCCTAGTGGTACT     QLTPSGT        1     0
CAGCTTACTCCTATGCCGCCT     QLTPMPP        1     0
CAGCTTACTCCTCAGCCGGGG     QLTPQPG        1     0
CAGCTTACTCCTCATCGGCCT     QLTPHRP        1     0
CAGCTTACTCCTCCGTCTTTT     QLTPPSF        1     0
CAGCTTACTCCTCCTAATTCG     QLTPPNS        1     0
CAGCTTACTCCTCCTATTCAG     QLTPPIQ        1     0
CAGCTTACTCCTCCTCGGACG     QLTPPRT        1     0
CAGCTTACTCCTCCTCGGCCT     QLTPPRP        1     0
CAGCTTACTCCTCGGATGCCG     QLTPRMP        1     0
CAGCTTACTCCTCGGCTGGAT     QLTPRLD        1     0
CAGCTTACTCCTCGGCTTCCG     QLTPRLP        1     0
CAGCTTACTCCTCGGGGTCCT     QLTPRGP        1     0
CAGCTTACTCCTCGTATTCCT     QLTPRIP        1     0
CAGCTTACTCCTCGTGTTCAG     QLTPRVQ        1     0
CAGCTTACTCCTCTGCATCCG     QLTPLHP        1     0
CAGCTTACTCCTCTGTATGGT     QLTPLYG        1     0
CAGCTTACTCCTCTTACGACT     QLTPLTT        1     0
CAGCTTACTCCTCTTACTGAT     QLTPLTD        1     0
CAGCTTACTCCTGAGCTGTAG     QLTPELQ        1     0
CAGCTTACTCCTGAGGCGACG     QLTPEAT        1     0
CAGCTTACTCCTGCTAATACG     QLTPANT        1     0
CAGCTTACTCCTGCTCCGGTT     QLTPAPV        1     0
CAGCTTACTCCTGTGCAGTGG     QLTPVQW        1     0
CAGCTTACTCCTGTGCCTCAT     QLTPVPH        1     0
CAGCTTACTCCTGTTAAGACT     QLTPVKT        1     0
CAGCTTACTCCTGTTTATCCT     QLTPVYP        1     0
CAGCTTACTCCTTAGAATGTG     QLTPQNV        1     0
CAGCTTACTCCTTCGTCTTCT     QLTPSSS        1     0
CAGCTTACTCCTTCTACGCCT     QLTPSTP        1     0
CAGCTTACTCCTTCTGCTCAG     QLTPSAQ        1     0
CAGCTTACTCCTTGTACTAAG     QLTPCTK        1     0
CAGCTTACTCGGATGCAGCCT     QLTRMQP        1     0
CAGCTTACTCGGCCGGATCGT     QLTRPDR        1     0
CAGCTTACTCGGCCTAATAAT     QLTRPNN        1     0
CAGCTTACTCGGCCTACTGTT     QLTRPTV        1     0
CAGCTTACTCGGCCTCTGCCT     QLTRPLP        1     0
CAGCTTACTCGGGAGCAGCCG     QLTREQP        1     0
CAGCTTACTCGGGCTTTTTTT     QLTRAFF        1     0
CAGCTTACTCGGGGTACTCAG     QLTRGTQ        1     0
CAGCTTACTCGGTATCCTATG     QLTRYPM        1     0
CAGCTTACTCGGTGGCCTGTT     QLTRWPV        1     0
CAGCTTACTCGTACTCATATT     QLTRTHI        1     0
CAGCTTACTCGTACTGTTCCT     QLTRTVP        1     0
CAGCTTACTCGTAGTCTGTTT     QLTRSLF        1     0
CAGCTTACTCGTATTCCTCCT     QLTRIPP        1     0
CAGCTTACTCGTCATAATATT     QLTRHNI        1     0
CAGCTTACTCGTCATATTGGT     QLTRHIG        1     0
CAGCTTACTCGTCATCATGTG     QLTRHHV        1     0
CAGCTTACTCGTCATCCTCCG     QLTRHPP        1     0
CAGCTTACTCGTCCGACTATG     QLTRPTM        1     0
CAGCTTACTCGTCCGCTGTCG     QLTRPLS        1     0
CAGCTTACTCGTCCGTCTTCG     QLTRPSS        1     0
CAGCTTACTCGTCTGGGGCCG     QLTRLGP        1     0
CAGCTTACTCGTCTTCCTTTG     QLTRLPL        1     0
CAGCTTACTCGTGCGCCGGGG     QLTRAPG        1     0
CAGCTTACTCGTGCGGATCCG     QLTRADP        1     0
CAGCTTACTCGTTATCCTACT     QLTRYPT        1     0
CAGCTTACTCGTTCTCCTTTG     QLTRSPL        1     0
CAGCTTACTCGTTTGCCTGAG     QLTRLPE        1     0
CAGCTTACTCTGAAGGGTGAG     QLTLKGE        1     0
CAGCTTACTCTGACGGATCGT     QLTLTDR        1     0
CAGCTTACTCTGCATCATGTT     QLTLHHV        1     0
CAGCTTACTCTGCCTATTCAT     QLTLPIH        1     0
CAGCTTACTCTGCCTCAGCCT     QLTLPQP        1     0
CAGCTTACTCTGCGTGGTGTG     QLTLRGV        1     0
CAGCTTACTCTGCTTCCGTAT     QLTLLPY        1     0
CAGCTTACTCTGGCACCGCTG     QLTLAPL        1     0
CAGCTTACTCTGGCGGATCGT     QLTLADR        1     0
CAGCTTACTCTGGGGTTTCCT     QLTLGFP        1     0
CAGCTTACTCTGGGTTAGGTG     QLTLGQV        1     0
CAGCTTACTCTGTAGACTAAT     QLTLQTN        1     0
CAGCTTACTCTGTCGCAGAAG     QLTLSQK        1     0
CAGCTTACTCTGTTGCCGCGG     QLTLLPR        1     0
CAGCTTACTCTGTTGTCGAGT     QLTLLSS        1     0
CAGCTTACTCTTAGTCTTTAT     QLTLSLY        1     0
CAGCTTACTCTTCCGATTCGT     QLTLPIR        1     0
CAGCTTACTCTTCCGCTGCCT     QLTLPLP        1     0
CAGCTTACTCTTCCGGCGCAT     QLTLPAH        1     0
CAGCTTACTCTTCCTCCTCGT     QLTLPPR        1     0
CAGCTTACTCTTCCTCCTTAT     QLTLPPY        1     0
CAGCTTACTCTTCTTACTCCT     QLTLLTP        1     0
CAGCTTACTCTTCTTCCTAAG     QLTLLPK        1     0
CAGCTTACTCTTGATCTTCCG     QLTLDLP        1     0
CAGCTTACTCTTGCTAGGTCG     QLTLARS        1     0
CAGCTTACTCTTGCTTTGTTG     QLTLALL        1     0
CAGCTTACTCTTGTGCTGCCG     QLTLVLP        1     0
CAGCTTACTCTTTATTCGACT     QLTLYST        1     0
CAGCTTACTCTTTCGCGGTTT     QLTLSRF        1     0
CAGCTTACTGAGATGCAGAGG     QLTEMQR        1     0
CAGCTTACTGAGATGCTTGGT     QLTEMLG        1     0
CAGCTTACTGAGCAGAGTTTT     QLTEQSF        1     0
CAGCTTACTGAGCATAGTCCT     QLTEHSP        1     0
CAGCTTACTGAGCATCCTCCG     QLTEHPP        1     0
CAGCTTACTGAGCCGAAGATG     QLTEPKM        1     0
CAGCTTACTGAGCTGCATCCT     QLTELHP        1     0
CAGCTTACTGAGCTGCGTACG     QLTELRT        1     0
CAGCTTACTGAGCTTTCTAGG     QLTELSR        1     0
CAGCTTACTGAGGAGGGGAAT     QLTEEGN        1     0
CAGCTTACTGAGGCGTCGCCG     QLTEASP        1     0
CAGCTTACTGAGGGGCTTCAT     QLTEGLH        1     0
CAGCTTACTGAGTAGATTGTT     QLTEQIV        1     0
CAGCTTACTGAGTGTCATGGT     QLTECHG        1     0
CAGCTTACTGATAATAAGCCT     QLTDNKP        1     0
CAGCTTACTGATAATCCGGCG     QLTDNPA        1     0
CAGCTTACTGATACGGGTCCG     QLTDTGP        1     0
CAGCTTACTGATACTATTATT     QLTDTII        1     0
CAGCTTACTGATAGGCCTGGG     QLTDRPG        1     0
CAGCTTACTGATATGCTGTGG     QLTDMLW        1     0
CAGCTTACTGATATTCAACCG     QLTDIQP        1     0
CAGCTTACTGATCCGTCGCCT     QLTDPSP        1     0
CAGCTTACTGATCCTATGCAG     QLTDPMQ        1     0
CAGCTTACTGATCCTATTCAT     QLTDPIH        1     0
CAGCTTACTGATCGGCTTCAG     QLTDRLQ        1     0
CAGCTTACTGATCTGCCTCGT     QLTDLPR        1     0
CAGCTTACTGATCTTACGTGG     QLTDLTW        1     0
CAGCTTACTGATGATCCTGCG     QLTDDPA        1     0
CAGCTTACTGATGCGGGGGTG     QLTDAGV        1     0
CAGCTTACTGATGTGCCTCCT     QLTDVPP        1     0
CAGCTTACTGATTCTCTGGTT     QLTDSLV        1     0
CAGCTTACTGCGACTTATCAT     QLTATYH        1     0
CAGCTTACTGCGCATATGCAT     QLTAHMH        1     0
CAGCTTACTGCGCATCTGTCG     QLTAHLS        1     0
CAGCTTACTGCGCCGGGTAAG     QLTAPGK        1     0
CAGCTTACTGCGCCGTCTCTG     QLTAPSL        1     0
CAGCTTACTGCGCCTAGTTTT     QLTAPSF        1     0
CAGCTTACTGCGCCTCCTCGT     QLTAPPR        1     0
CAGCTTACTGCGCGTGCTTCT     QLTARAS        1     0
CAGCTTACTGCGGCTGATCAT     QLTAADH        1     0
CAGCTTACTGCGGGTCGGACT     QLTAGRT        1     0
CAGCTTACTGCGGTTCCTCTT     QLTAVPL        1     0
CAGCTTACTGCGTATCTGTCT     QLTAYLS        1     0
CAGCTTACTGCGTGGCCGTCG     QLTAWPS        1     0
CAGCTTACTGCTAAGGATGTT     QLTAKDV        1     0
CAGCTTACTGCTAATAAGGTT     QLTANKV        1     0
CAGCTTACTGCTAATGGGCGT     QLTANGR        1     0
CAGCTTACTGCTAATTTGCGG     QLTANLR        1     0
CAGCTTACTGCTACGGCTGGG     QLTATAG        1     0
CAGCTTACTGCTACTCATGCT     QLTATHA        1     0
CAGCTTACTGCTAGGAGTACG     QLTARST        1     0
CAGCTTACTGCTAGTTCTCAG     QLTASSQ        1     0
CAGCTTACTGCTATGCCTTCG     QLTAMPS        1     0
CAGCTTACTGCTATGCGGTCT     QLTAMRS        1     0
CAGCTTACTGCTATGCTTCAG     QLTAMLQ        1     0
CAGCTTACTGCTCAGATTGCT     QLTAQIA        1     0
CAGCTTACTGCTCATATTACT     QLTAHIT        1     0
CAGCTTACTGCTCATTGGTCT     QLTAHWS        1     0
CAGCTTACTGCTCCGAATGTT     QLTAPNV        1     0
CAGCTTACTGCTCCTACGCAG     QLTAPTQ        1     0
CAGCTTACTGCTCCTCGGCCT     QLTAPRP        1     0
CAGCTTACTGCTCCTTCGCTT     QLTAPSL        1     0
CAGCTTACTGCTCCTTTTCAT     QLTAPFH        1     0
CAGCTTACTGCTCTGTTTCGG     QLTALFR        1     0
CAGCTTACTGCTGATCCGTTT     QLTADPF        1     0
CAGCTTACTGCTGCGTTGCAG     QLTAALQ        1     0
CAGCTTACTGCTGTTCCGTAT     QLTAVPY        1     0
CAGCTTACTGCTTGGCAGACG     QLTAWQT        1     0
CAGCTTACTGCTTTGACGTAG     QLTALTQ        1     0
CAGCTTACTGGGACGCCGCCG     QLTGTPP        1     0
CAGCTTACTGGGACTCCTCCG     QLTGTPP        1     0
CAGCTTACTGGGAGTCATTTG     QLTGSHL        1     0
CAGCTTACTGGGATGTCGTCG     QLTGMSS        1     0
CAGCTTACTGGGCAGCGGCCT     QLTGQRP        1     0
CAGCTTACTGGGCAGTTTTTG     QLTGQFL        1     0
CAGCTTACTGGGCATATGATG     QLTGHMM        1     0
CAGCTTACTGGGCCGCATAAG     QLTGPHK        1     0
CAGCTTACTGGGCCGCTTTTT     QLTGPLF        1     0
CAGCTTACTGGGCTGTTGTCT     QLTGLLS        1     0
CAGCTTACTGGGGTTACTAGG     QLTGVTR        1     0
CAGCTTACTGGGTATCCGCCT     QLTGYPP        1     0
CAGCTTACTGGGTCGCAGTAT     QLTGSQY        1     0
CAGCTTACTGGGTCGCCGGCT     QLTGSPA        1     0
CAGCTTACTGGTATGAATCCG     QLTGMNP        1     0
CAGCTTACTGGTATTCTGCCG     QLTGILP        1     0
CAGCTTACTGGTATTTCGGAT     QLTGISD        1     0
CAGCTTACTGGTCATCCGCTG     QLTGHPL        1     0
CAGCTTACTGGTCATCCTCAG     QLTGHPQ        1     0
CAGCTTACTGGTCCGACTTGG     QLTGPTW        1     0
CAGCTTACTGGTCCTCTTCGG     QLTGPLR        1     0
CAGCTTACTGGTCTGCTGCTG     QLTGLLL        1     0
CAGCTTACTGGTGAGCCGATG     QLTGEPM        1     0
CAGCTTACTGGTGCGCCGTCT     QLTGAPS        1     0
CAGCTTACTGGTTTGACTCTT     QLTGLTL        1     0
CAGCTTACTGTAAGGACTCTT     QLTVRTL        1     0
CAGCTTACTGTGAAGTTTACG     QLTVKFT        1     0
CAGCTTACTGTGAATTGTTCG     QLTVNCS        1     0
CAGCTTACTGTGACGGAGGAG     QLTVTEE        1     0
CAGCTTACTGTGACTACTATT     QLTVTTI        1     0
CAGCTTACTGTGACTCAGGTT     QLTVTQV        1     0
CAGCTTACTGTGAGGGTGATG     QLTVRVM        1     0
CAGCTTACTGTGAGTGCTTAG     QLTVSAQ        1     0
CAGCTTACTGTGATTACGACT     QLTVITT        1     0
CAGCTTACTGTGCATGATCCT     QLTVHDP        1     0
CAGCTTACTGTGCGGCTGGAG     QLTVRLE        1     0
CAGCTTACTGTGCTTACGACG     QLTVLTT        1     0
CAGCTTACTGTGCTTGCGTGG     QLTVLAW        1     0
CAGCTTACTGTGGATATTTCG     QLTVDIS        1     0
CAGCTTACTGTGGCGCATAGT     QLTVAHS        1     0
CAGCTTACTGTGGCGCTTCCT     QLTVALP        1     0
CAGCTTACTGTGGCTCTGGCT     QLTVALA        1     0
CAGCTTACTGTGGGGGCGACG     QLTVGAT        1     0
CAGCTTACTGTGTCTCATTAT     QLTVSHY        1     0
CAGCTTACTGTGTGTCCTCCT     QLTVCPP        1     0
CAGCTTACTGTTAAGTTGACT     QLTVKLT        1     0
CAGCTTACTGTTACGCATAGG     QLTVTHR        1     0
CAGCTTACTGTTACTATGGCT     QLTVTMA        1     0
CAGCTTACTGTTCAGGATACG     QLTVQDT        1     0
CAGCTTACTGTTCATGCGTCG     QLTVHAS        1     0
CAGCTTACTGTTCCGAAGCGG     QLTVPKR        1     0
CAGCTTACTGTTCCTATGCTA     QLTVPML        1     0
CAGCTTACTGTTCCTCTTCTT     QLTVPLL        1     0
CAGCTTACTGTTCTGCCGCCT     QLTVLPP        1     0
CAGCTTACTGTTCTTTGTCGG     QLTVLCR        1     0
CAGCTTACTTAGGCTCATCCG     QLTQAHP        1     0
CAGCTTACTTAGGGTAGGCTT     QLTQGRL        1     0
CAGCTTACTTATATTCTGCAT     QLTYILH        1     0
CAGCTTACTTATCTGTCGCCT     QLTYLSP        1     0
CAGCTTACTTATTATACGATT     QLTYYTI        1     0
CAGCTTACTTATTCGCCGCGT     QLTYSPR        1     0
CAGCTTACTTATTCGCTGCCT     QLTYSLP        1     0
CAGCTTACTTCGCCGACGCAT     QLTSPTH        1     0
CAGCTTACTTCGCCTACGCGT     QLTSPTR        1     0
CAGCTTACTTCGCCTCTGCCT     QLTSPLP        1     0
CAGCTTACTTCGCGGGCGTCT     QLTSRAS        1     0
CAGCTTACTTCGCGTCTTTCG     QLTSRLS        1     0
CAGCTTACTTCGCTGACGTTG     QLTSLTL        1     0
CAGCTTACTTCGCTGATTGTT     QLTSLIV        1     0
CAGCTTACTTCGCTGTGGCCT     QLTSLWP        1     0
CAGCTTACTTCGCTTTATACT     QLTSLYT        1     0
CAGCTTACTTCGGCTCCTCCG     QLTSAPP        1     0
CAGCTTACTTCGGGTCTGGCT     QLTSGLA        1     0
CAGCTTACTTCGTGTCGTGCT     QLTSCRA        1     0
CAGCTTACTTCTACGTATCTT     QLTSTYL        1     0
CAGCTTACTTCTCATATTTCT     QLTSHIS        1     0
CAGCTTACTTCTCATCGTGTG     QLTSHRV        1     0
CAGCTTACTTCTCCTAGTCGG     QLTSPSR        1     0
CAGCTTACTTCTCCTGTTCGG     QLTSPVR        1     0
CAGCTTACTTCTCGGACTCAG     QLTSRTQ        1     0
CAGCTTACTTCTCGGTTTCAG     QLTSRFQ        1     0
CAGCTTACTTCTGCTACGACT     QLTSATT        1     0
CAGCTTACTTCTGCTGTGCCT     QLTSAVP        1     0
CAGCTTACTTCTGGGCCGCTG     QLTSGPL        1     0
CAGCTTACTTGGAATCGTTAT     QLTWNRY        1     0
CAGCTTACTTGGACGCAGCAG     QLTWTQQ        1     0
CAGCTTACTTGGATTAGGTCT     QLTWIRS        1     0
CAGCTTACTTGGCATTATAGT     QLTWHYS        1     0
CAGCTTACTTGGCCTCTTAAG     QLTWPLK        1     0
CAGCTTACTTGGCTGCCGGCT     QLTWLPA        1     0
CAGCTTACTTGGCTGTCGAAG     QLTWLSK        1     0
CAGCTTACTTGGCTGTTGTCT     QLTWLLS        1     0
CAGCTTACTTGGGGGGCGGCG     QLTWGAA        1     0
CAGCTTACTTGGGTGCGTACG     QLTWVRT        1     0
CAGCTTACTTGTCCGACGCTG     QLTCPTL        1     0
CAGCTTACTTGTCCTGCGCGT     QLTCPAR        1     0
CAGCTTACTTTGAGTCTTAGT     QLTLSLS        1     0
CAGCTTACTTTGCAGCCGTGG     QLTLQPW        1     0
CAGCTTACTTTGCCGATGCAG     QLTLPMQ        1     0
CAGCTTACTTTGCCGCCTCTT     QLTLPPL        1     0
CAGCTTACTTTGCCTCCTTAG     QLTLPPQ        1     0
CAGCTTACTTTGCCTTATGAT     QLTLPYD        1     0
CAGCTTACTTTGCGGCCTCCG     QLTLRPP        1     0
CAGCTTACTTTGCTTCCGCCT     QLTLLPP        1     0
CAGCTTACTTTGGCGGGTATT     QLTLAGI        1     0
CAGCTTACTTTGTCTACTTCT     QLTLSTS        1     0
CAGCTTACTTTGTCTCGTTCT     QLTLSRS        1     0
CAGCTTACTTTGTTTGGTTCG     QLTLFGS        1     0
CAGCTTACTTTTACTTCTCAG     QLTFTSQ        1     0
CAGCTTACTTTTCCTCATCCT     QLTFPHP        1     0
CAGCTTACTTTTCGGACGGAG     QLTFRTE        1     0
CAGCTTACTTTTCGGTTGCAG     QLTFRLQ        1     0
CAGCTTACTTTTCGTCATCCT     QLTFRHP        1     0
CAGCTTACTTTTCGTCCGACG     QLTFRPT        1     0
CAGCTTACTTTTCGTCCTCCT     QLTFRPP        1     0
CAGCTTACTTTTTCTAATGCG     QLTFSNA        1     0
CAGCTTACTTTTTTGCGGTGG     QLTFLRW        1     0
CAGCTTAGGAAGTTTGAGATT     QLRKFEI        1     0
CAGCTTAGGAATAATCCGCCG     QLRNNPP        1     0
CAGCTTAGGAATACGACTCAT     QLRNTTH        1     0
CAGCTTAGGAATACGCATCAG     QLRNTHQ        1     0
CAGCTTAGGAATCCGCATTCG     QLRNPHS        1     0
CAGCTTAGGAATCCTATTACG     QLRNPIT        1     0
CAGCTTAGGAATCCTGATCCT     QLRNPDP        1     0
CAGCTTAGGAATGCGCTTGAT     QLRNALD        1     0
CAGCTTAGGACGATGCCGGAT     QLRTMPD        1     0
CAGCTTAGGACGATGCTGAGT     QLRTMLS        1     0
CAGCTTAGGACGATTCATCTT     QLRTIHL        1     0
CAGCTTAGGACGATTCCTACG     QLRTIPT        1     0
CAGCTTAGGACGCAGGCTCAG     QLRTQAQ        1     0
CAGCTTAGGACGCAGGCTCAT     QLRTQAH        1     0
CAGCTTAGGACGCATACGTCG     QLRTHTS        1     0
CAGCTTAGGACGCCTCATCCT     QLRTPHP        1     0
CAGCTTAGGACGGCGCTGTCG     QLRTALS        1     0
CAGCTTAGGACGGCTCATGCG     QLRTAHA        1     0
CAGCTTAGGACGGCTCATGTT     QLRTAHV        1     0
CAGCTTAGGACGGCTCATTCT     QLRTAHS        1     0
CAGCTTAGGACGTATCTTCCG     QLRTYLP        1     0
CAGCTTAGGACGTCTCTTCCG     QLRTSLP        1     0
CAGCTTAGGACTACGGCTCCG     QLRTTAP        1     0
CAGCTTAGGACTAGTGAGTCT     QLRTSES        1     0
CAGCTTAGGACTATTACGGAT     QLRTITD        1     0
CAGCTTAGGACTATTACTTCG     QLRTITS        1     0
CAGCTTAGGACTCATCTGGCT     QLRTHLA        1     0
CAGCTTAGGACTCATGCTTTT     QLRTHAF        1     0
CAGCTTAGGACTCCGCATTCG     QLRTPHS        1     0
CAGCTTAGGACTCCTTGGTTG     QLRTPWL        1     0
CAGCTTAGGACTGAGCCTCTT     QLRTEPL        1     0
CAGCTTAGGACTGCGTGGTTT     QLRTAWF        1     0
CAGCTTAGGACTGCTTCTGAT     QLRTASD        1     0
CAGCTTAGGACTTATCCGCAT     QLRTYPH        1     0
CAGCTTAGGAGTACGCCTACT     QLRSTPT        1     0
CAGCTTAGGAGTACTCCGTCG     QLRSTPS        1     0
CAGCTTAGGAGTCAGCCTTGG     QLRSQPW        1     0
CAGCTTAGGAGTCCGCATTCT     QLRSPHS        1     0
CAGCTTAGGAGTCTTAGTACG     QLRSLST        1     0
CAGCTTAGGATGAATCAGGTT     QLRMNQV        1     0
CAGCTTAGGATGATGCCTCCG     QLRMMPP        1     0
CAGCTTAGGATGCCTGTGCTG     QLRMPVL        1     0
CAGCTTAGGATTCCTCTGCCT     QLRIPLP        1     0
CAGCTTAGGATTCTGGCTTGG     QLRILAW        1     0
CAGCTTAGGATTGCTAATAGT     QLRIANS        1     0
CAGCTTAGGATTTCGGCTTTG     QLRISAL        1     0
CAGCTTAGGATTTCTCCGTTG     QLRISPL        1     0
CAGCTTAGGCAGAATGTTCTG     QLRQNVL        1     0
CAGCTTAGGCAGACGCATACT     QLRQTHT        1     0
CAGCTTAGGCAGACTCCTGCG     QLRQTPA        1     0
CAGCTTAGGCAGATGGGGGCG     QLRQMGA        1     0
CAGCTTAGGCAGCTTCTGATT     QLRQLLI        1     0
CAGCTTAGGCAGGATACGCCG     QLRQDTP        1     0
CAGCTTAGGCAGGATGCGTAT     QLRQDAY        1     0
CAGCTTAGGCAGGCGACTCAT     QLRQATH        1     0
CAGCTTAGGCAGGCTCTTGAG     QLRQALE        1     0
CAGCTTAGGCAGGTGCCTCTG     QLRQVPL        1     0
CAGCTTAGGCATAATCCGAAT     QLRHNPN        1     0
CAGCTTAGGCATAATGTGAAT     QLRHNVN        1     0
CAGCTTAGGCATACTCTTGAT     QLRHTLD        1     0
CAGCTTAGGCATATTATGCCT     QLRHIMP        1     0
CAGCTTAGGCATCATAATGAT     QLRHHND        1     0
CAGCTTAGGCATCCTGCGTCG     QLRHPAS        1     0
CAGCTTAGGCATCCTGGTCCT     QLRHPGP        1     0
CAGCTTAGGCATGAGCCTTCG     QLRHEPS        1     0
CAGCTTAGGCATGCGGAGAAG     QLRHAEK        1     0
CAGCTTAGGCATTATACTGCT     QLRHYTA        1     0
CAGCTTAGGCATTCGCATCCG     QLRHSHP        1     0
CAGCTTAGGCATTCTTATTTT     QLRHSYF        1     0
CAGCTTAGGCATTGGGAGGGT     QLRHWEG        1     0
CAGCTTAGGCATTTTAGTCCG     QLRHFSP        1     0
CAGCTTAGGCCATCTACGCAT     QLRPSTH        1     0
CAGCTTAGGCCGACGTATATT     QLRPTYI        1     0
CAGCTTAGGCCGACGTTTACT     QLRPTFT        1     0
CAGCTTAGGCCGACTCATCCG     QLRPTHP        1     0
CAGCTTAGGCCGATGAATGCG     QLRPMNA        1     0
CAGCTTAGGCCGATGCTTCTT     QLRPMLL        1     0
CAGCTTAGGCCGCATCCTCAT     QLRPHPH        1     0
CAGCTTAGGCCGCCTACGTGG     QLRPPTW        1     0
CAGCTTAGGCCGCCTCGTGCT     QLRPPRA        1     0
CAGCTTAGGCCGCTGCATCCG     QLRPLHP        1     0
CAGCTTAGGCCGCTGTCGCCT     QLRPLSP        1     0
CAGCTTAGGCCGCTTCCGCCT     QLRPLPP        1     0
CAGCTTAGGCCGGATTCTAAT     QLRPDSN        1     0
CAGCTTAGGCCGGCGTATTGG     QLRPAYW        1     0
CAGCTTAGGCCGGCTCATTCG     QLRPAHS        1     0
CAGCTTAGGCCGGTGGGTGAT     QLRPVGD        1     0
CAGCTTAGGCCGTATATTTCT     QLRPYIS        1     0
CAGCTTAGGCCGTCGATGTCT     QLRPSMS        1     0
CAGCTTAGGCCGTCGCTGCTG     QLRPSLL        1     0
CAGCTTAGGCCGTTGCAGCGT     QLRPLQR        1     0
CAGCTTAGGCCTAATACGTCT     QLRPNTS        1     0
CAGCTTAGGCCTACGATGACT     QLRPTMT        1     0
CAGCTTAGGCCTACTATTTTT     QLRPTIF        1     0
CAGCTTAGGCCTACTGTTGTT     QLRPTVV        1     0
CAGCTTAGGCCTAGTAGTACT     QLRPSST        1     0
CAGCTTAGGCCTAGTCCGCCG     QLRPSPP        1     0
CAGCTTAGGCCTAGTCTGCCT     QLRPSLP        1     0
CAGCTTAGGCCTATGACTTCG     QLRPMTS        1     0
CAGCTTAGGCCTATTCTGGTG     QLRPILV        1     0
CAGCTTAGGCCTCATATTCCG     QLRPHIP        1     0
CAGCTTAGGCCTCATCAGTAT     QLRPHQY        1     0
CAGCTTAGGCCTCCGATTACT     QLRPPIT        1     0
CAGCTTAGGCCTCCTCATAAT     QLRPPHN        1     0
CAGCTTAGGCCTCCTCTGCCG     QLRPPLP        1     0
CAGCTTAGGCCTCTGATTTCT     QLRPLIS        1     0
CAGCTTAGGCCTCTGTGGGGG     QLRPLWG        1     0
CAGCTTAGGCCTCTTGCGCAT     QLRPLAH        1     0
CAGCTTAGGCCTCTTTTGCAG     QLRPLLQ        1     0
CAGCTTAGGCCTGATTCTCTG     QLRPDSL        1     0
CAGCTTAGGCCTGCGATGTCG     QLRPAMS        1     0
CAGCTTAGGCCTGCTTCTCTT     QLRPASL        1     0
CAGCTTAGGCCTGGGACTCCT     QLRPGTP        1     0
CAGCTTAGGCCTGGTCATATT     QLRPGHI        1     0
CAGCTTAGGCCTGTGTCTGCT     QLRPVSA        1     0
CAGCTTAGGCCTTAGCTTCCT     QLRPQLP        1     0
CAGCTTAGGCCTTCTCTGGTG     QLRPSLV        1     0
CAGCTTAGGCCTTTGACGAAG     QLRPLTK        1     0
CAGCTTAGGCCTTTTAGTACT     QLRPFST        1     0
CAGCTTAGGCCTTTTGTTACT     QLRPFVT        1     0
CAGCTTAGGCTAGTGACGTAT     QLRLVTY        1     0
CAGCTTAGGCTGATTAATGCG     QLRLINA        1     0
CAGCTTAGGCTGCATACGCCT     QLRLHTP        1     0
CAGCTTAGGCTGCATTAGGCT     QLRLHQA        1     0
CAGCTTAGGCTGCCGGCGCTT     QLRLPAL        1     0
CAGCTTAGGCTGCTTACTCCG     QLRLLTP        1     0
CAGCTTAGGCTGGATTTTCCT     QLRLDFP        1     0
CAGCTTAGGCTGGCGATTTCT     QLRLAIS        1     0
CAGCTTAGGCTGGCTACTCCG     QLRLATP        1     0
CAGCTTAGGCTGTTGATGATG     QLRLLMM        1     0
CAGCTTAGGCTTGATCCGAGG     QLRLDPR        1     0
CAGCTTAGGCTTGTTCCTCCG     QLRLVPP        1     0
CAGCTTAGGCTTTTTTCTATG     QLRLFSM        1     0
CAGCTTAGGGAGACGTCGTGG     QLRETSW        1     0
CAGCTTAGGGAGATGCATCAG     QLREMHQ        1     0
CAGCTTAGGGAGGATCCGATG     QLREDPM        1     0
CAGCTTAGGGAGGGGCAGCTG     QLREGQL        1     0
CAGCTTAGGGAGGGTGCGCTG     QLREGAL        1     0
CAGCTTAGGGATATGCCTCCT     QLRDMPP        1     0
CAGCTTAGGGATCAGAGTCCT     QLRDQSP        1     0
CAGCTTAGGGATCCTGTGTCG     QLRDPVS        1     0
CAGCTTAGGGATCGGGGGAGT     QLRDRGS        1     0
CAGCTTAGGGATCTTATGCTT     QLRDLML        1     0
CAGCTTAGGGATGCGGTTCCG     QLRDAVP        1     0
CAGCTTAGGGATGCTTCGGAT     QLRDASD        1     0
CAGCTTAGGGATGTGCATTCG     QLRDVHS        1     0
CAGCTTAGGGATGTTCCGCGG     QLRDVPR        1     0
CAGCTTAGGGCGAATATGATG     QLRANMM        1     0
CAGCTTAGGGCGCATCAGCTG     QLRAHQL        1     0
CAGCTTAGGGCGCATGATGCG     QLRAHDA        1     0
CAGCTTAGGGCGCATTAGGCG     QLRAHQA        1     0
CAGCTTAGGGCGCCGTATGAG     QLRAPYE        1     0
CAGCTTAGGGCGCCTCTGACT     QLRAPLT        1     0
CAGCTTAGGGCGGCTCATTGG     QLRAAHW        1     0
CAGCTTAGGGCGGCTTTTGGG     QLRAAFG        1     0
CAGCTTAGGGCGTCGAATCAT     QLRASNH        1     0
CAGCTTAGGGCTACGCTTCCT     QLRATLP        1     0
CAGCTTAGGGCTACGGTGACT     QLRATVT        1     0
CAGCTTAGGGCTCTAAAGCCG     QLRALKP        1     0
CAGCTTAGGGCTCTGCTTGAG     QLRALLE        1     0
CAGCTTAGGGCTGCTCCGCCG     QLRAAPP        1     0
CAGCTTAGGGCTGTTAATATG     QLRAVNM        1     0
CAGCTTAGGGGGATTCCTGAT     QLRGIPD        1     0
CAGCTTAGGGGGGCTGCTTCT     QLRGAAS        1     0
CAGCTTAGGGGGGTTACTCAT     QLRGVTH        1     0
CAGCTTAGGGGGTTGCAGCTT     QLRGLQL        1     0
CAGCTTAGGGGTAGTCCGTGG     QLRGSPW        1     0
CAGCTTAGGGGTCCTTATTTG     QLRGPYL        1     0
CAGCTTAGGGGTCCTTTTACT     QLRGPFT        1     0
CAGCTTAGGGTGACTACGCCG     QLRVTTP        1     0
CAGCTTAGGGTGCCGACGTTG     QLRVPTL        1     0
CAGCTTAGGGTGCCGAGTACG     QLRVPST        1     0
CAGCTTAGGGTGCCGTTTTGT     QLRVPFC        1     0
CAGCTTAGGGTGCCTCATGTT     QLRVPHV        1     0
CAGCTTAGGGTTACTGGGTCT     QLRVTGS        1     0
CAGCTTAGGGTTATGACGCCG     QLRVMTP        1     0
CAGCTTAGGGTTGAGCGGATT     QLRVERI        1     0
CAGCTTAGGTAGATGCCGCCT     QLRQMPP        1     0
CAGCTTAGGTATCAGCTTACT     QLRYQLT        1     0
CAGCTTAGGTATCCTCCGTTG     QLRYPPL        1     0
CAGCTTAGGTATCTTCCTGAT     QLRYLPD        1     0
CAGCTTAGGTATGATCCTCAG     QLRYDPQ        1     0
CAGCTTAGGTATGGTGCTTAT     QLRYGAY        1     0
CAGCTTAGGTATGTGCCGCCG     QLRYVPP        1     0
CAGCTTAGGTATTCGTGGAAT     QLRYSWN        1     0
CAGCTTAGGTCGACGGCGTAT     QLRSTAY        1     0
CAGCTTAGGTCGACGTTTTCT     QLRSTFS        1     0
CAGCTTAGGTCGCCTGGTCTG     QLRSPGL        1     0
CAGCTTAGGTCGCTTACGGAT     QLRSLTD        1     0
CAGCTTAGGTCGGTGCCGATT     QLRSVPI        1     0
CAGCTTAGGTCGGTTCATCAT     QLRSVHH        1     0
CAGCTTAGGTCGGTTCCTCTT     QLRSVPL        1     0
CAGCTTAGGTCGGTTGCGTTG     QLRSVAL        1     0
CAGCTTAGGTCGTCTCCTGTT     QLRSSPV        1     0
CAGCTTAGGTCGTGGGTGGTG     QLRSWVV        1     0
CAGCTTAGGTCTAATCCGTGG     QLRSNPW        1     0
CAGCTTAGGTCTACGGCGAAT     QLRSTAN        1     0
CAGCTTAGGTCTACTATTCTG     QLRSTIL        1     0
CAGCTTAGGTCTCCGCCGCTT     QLRSPPL        1     0
CAGCTTAGGTCTCTGCTTGTT     QLRSLLV        1     0
CAGCTTAGGTCTGCGTCTCCT     QLRSASP        1     0
CAGCTTAGGTCTGCTATGGTT     QLRSAMV        1     0
CAGCTTAGGTGGCCTTCTATG     QLRWPSM        1     0
CAGCTTAGGTGGGCTGCTTCT     QLRWAAS        1     0
CAGCTTAGGTGTATTCTACCG     QLRCILP        1     0
CAGCTTAGGTTGACTGATATG     QLRLTDM        1     0
CAGCTTAGGTTGCATCTGCCT     QLRLHLP        1     0
CAGCTTAGGTTGCATTCTAAT     QLRLHSN        1     0
CAGCTTAGGTTGCCGTGGACT     QLRLPWT        1     0
CAGCTTAGGTTGCTGCCGTCG     QLRLLPS        1     0
CAGCTTAGGTTGGATCTTAGT     QLRLDLS        1     0
CAGCTTAGGTTGTTTCTGTCG     QLRLFLS        1     0
CAGCTTAGGTTTCCTCCTATT     QLRFPPI        1     0
CAGCTTAGGTTTGTTCTTGAG     QLRFVLE        1     0
CAGCTTAGTAAAATGCCTTAT     QLSKMPY        1     0
CAGCTTAGTAAGAATCATGCT     QLSKNHA        1     0
CAGCTTAGTAAGACTCAGAAT     QLSKTQN        1     0
CAGCTTAGTAAGACTCAGAGT     QLSKTQS        1     0
CAGCTTAGTAAGACTCTGCCT     QLSKTLP        1     0
CAGCTTAGTAAGACTGATCCG     QLSKTDP        1     0
CAGCTTAGTAAGCATACGCTG     QLSKHTL        1     0
CAGCTTAGTAAGCCTACTCTG     QLSKPTL        1     0
CAGCTTAGTAATAAGCTGGTG     QLSNKLV        1     0
CAGCTTAGTAATACGAGTCTG     QLSNTSL        1     0
CAGCTTAGTAATAGTCGGTTG     QLSNSRL        1     0
CAGCTTAGTAATAGTTCTCGG     QLSNSSR        1     0
CAGCTTAGTAATCAGTCGCTG     QLSNQSL        1     0
CAGCTTAGTAATCCGCTTCGG     QLSNPLR        1     0
CAGCTTAGTAATCCGTCTGTT     QLSNPSV        1     0
CAGCTTAGTAATCGTATTAGT     QLSNRIS        1     0
CAGCTTAGTAATCGTCTGACG     QLSNRLT        1     0
CAGCTTAGTAATCTTAGTCCT     QLSNLSP        1     0
CAGCTTAGTAATGATGATACG     QLSNDDT        1     0
CAGCTTAGTAATGCGCAGGCG     QLSNAQA        1     0
CAGCTTAGTAATGCGCCTTAT     QLSNAPY        1     0
CAGCTTAGTAATGCTATGCGT     QLSNAMR        1     0
CAGCTTAGTAATGGGCCGACT     QLSNGPT        1     0
CAGCTTAGTAATGTGGTTGTG     QLSNVVV        1     0
CAGCTTAGTAATGTGTGGCGG     QLSNVWR        1     0
CAGCTTAGTAATTATCGGGCT     QLSNYRA        1     0
CAGCTTAGTAATTCGCCTCCG     QLSNSPP        1     0
CAGCTTAGTAATTCTGTTAGT     QLSNSVS        1     0
CAGCTTAGTAATTTGGTTGCG     QLSNLVA        1     0
CAGCTTAGTAATTTGTTTTAT     QLSNLFY        1     0
CAGCTTAGTACGAAGGCTCGG     QLSTKAR        1     0
CAGCTTAGTACGACTGCTCAG     QLSTTAQ        1     0
CAGCTTAGTACGCATCGTTAT     QLSTHRY        1     0
CAGCTTAGTACGCATCTGCGG     QLSTHLR        1     0
CAGCTTAGTACGCCGCTTATG     QLSTPLM        1     0
CAGCTTAGTACGCCGGAGATG     QLSTPEM        1     0
CAGCTTAGTACGCCTCTGCTT     QLSTPLL        1     0
CAGCTTAGTACGCGTCCGACG     QLSTRPT        1     0
CAGCTTAGTACGCGTTCGCAT     QLSTRSH        1     0
CAGCTTAGTACGCGTTCTTTG     QLSTRSL        1     0
CAGCTTAGTACGCTGTATACG     QLSTLYT        1     0
CAGCTTAGTACGCTTTGGCTT     QLSTLWL        1     0
CAGCTTAGTACGGAGCTTTGT     QLSTELC        1     0
CAGCTTAGTACGTATCCTCTT     QLSTYPL        1     0
CAGCTTAGTACGTCGATGGCT     QLSTSMA        1     0
CAGCTTAGTACGTCGCGGCTG     QLSTSRL        1     0
CAGCTTAGTACTACGAATCGT     QLSTTNR        1     0
CAGCTTAGTACTACGCCTCCT     QLSTTPP        1     0
CAGCTTAGTACTAGGTATCAG     QLSTRYQ        1     0
CAGCTTAGTACTATGGCTCAT     QLSTMAH        1     0
CAGCTTAGTACTATTCCGTTG     QLSTIPL        1     0
CAGCTTAGTACTCCGATTTCG     QLSTPIS        1     0
CAGCTTAGTACTCGGCCTCCG     QLSTRPP        1     0
CAGCTTAGTACTCTGACGCGT     QLSTLTR        1     0
CAGCTTAGTACTCTGCCGCAT     QLSTLPH        1     0
CAGCTTAGTACTCTGGGTTCG     QLSTLGS        1     0
CAGCTTAGTACTCTGGTTCCG     QLSTLVP        1     0
CAGCTTAGTACTCTTATTGCG     QLSTLIA        1     0
CAGCTTAGTACTGATGCGTAG     QLSTDAQ        1     0
CAGCTTAGTACTGCTCTGATT     QLSTALI        1     0
CAGCTTAGTACTTATAGTCAT     QLSTYSH        1     0
CAGCTTAGTAGGAGTTATCCG     QLSRSYP        1     0
CAGCTTAGTAGGCAGCCGTTT     QLSRQPF        1     0
CAGCTTAGTAGGGGTATTCTT     QLSRGIL        1     0
CAGCTTAGTAGGGTGCCGTAT     QLSRVPY        1     0
CAGCTTAGTAGTACGTCGGTG     QLSSTSV        1     0
CAGCTTAGTAGTACTTCGTCT     QLSSTSS        1     0
CAGCTTAGTAGTATGCCTCAT     QLSSMPH        1     0
CAGCTTAGTAGTCAGGCTCGT     QLSSQAR        1     0
CAGCTTAGTAGTCCTCGGCAG     QLSSPRQ        1     0
CAGCTTAGTAGTCCTGGGTAT     QLSSPGY        1     0
CAGCTTAGTAGTCGGTCGTTT     QLSSRSF        1     0
CAGCTTAGTAGTCGTGTTGAT     QLSSRVD        1     0
CAGCTTAGTAGTGCGCAGCCT     QLSSAQP        1     0
CAGCTTAGTAGTGCGTGGTTT     QLSSAWF        1     0
CAGCTTAGTAGTGTTCGGTCT     QLSSVRS        1     0
CAGCTTAGTATGACTTCGACG     QLSMTST        1     0
CAGCTTAGTATGCAGCGTGCG     QLSMQRA        1     0
CAGCTTAGTATGCATATTACT     QLSMHIT        1     0
CAGCTTAGTATGCATCGTATG     QLSMHRM        1     0
CAGCTTAGTATGCCTCAGCCT     QLSMPQP        1     0
CAGCTTAGTATGCCTCTGCAG     QLSMPLQ        1     0
CAGCTTAGTATGCCTTCTCAG     QLSMPSQ        1     0
CAGCTTAGTATGCTGGGTGTT     QLSMLGV        1     0
CAGCTTAGTATGTCGCCTCAT     QLSMSPH        1     0
CAGCTTAGTATGTCGGCTCTG     QLSMSAL        1     0
CAGCTTAGTATGTCGTGGCTT     QLSMSWL        1     0
CAGCTTAGTATGTGGACGAGG     QLSMWTR        1     0
CAGCTTAGTATTAATAGTAAG     QLSINSK        1     0
CAGCTTAGTATTACGTATGCG     QLSITYA        1     0
CAGCTTAGTATTCGTACTCAG     QLSIRTQ        1     0
CAGCTTAGTATTGCGCTGCCT     QLSIALP        1     0
CAGCTTAGTATTGCTATTTGT     QLSIAIC        1     0
CAGCTTAGTATTGGTGTGCGT     QLSIGVR        1     0
CAGCTTAGTATTGGTTTGCGT     QLSIGLR        1     0
CAGCTTAGTATTTTGGCTCAG     QLSILAQ        1     0
CAGCTTAGTCAGAAGCGTCCG     QLSQKRP        1     0
CAGCTTAGTCAGAATACTCTG     QLSQNTL        1     0
CAGCTTAGTCAGACGAATAAT     QLSQTNN        1     0
CAGCTTAGTCAGATTGATAAG     QLSQIDK        1     0
CAGCTTAGTCAGCAGAAGGCG     QLSQQKA        1     0
CAGCTTAGTCAGCAGCTTATG     QLSQQLM        1     0
CAGCTTAGTCAGCCGCTTACT     QLSQPLT        1     0
CAGCTTAGTCAGCCGGTGATG     QLSQPVM        1     0
CAGCTTAGTCAGCCTTGGCCT     QLSQPWP        1     0
CAGCTTAGTCAGGATGCTGGT     QLSQDAG        1     0
CAGCTTAGTCAGGTTCGGATG     QLSQVRM        1     0
CAGCTTAGTCAGTCGCTTACG     QLSQSLT        1     0
CAGCTTAGTCAGTTTACTTGT     QLSQFTC        1     0
CAGCTTAGTCATAATATTCCT     QLSHNIP        1     0
CAGCTTAGTCATCAGTCGCGT     QLSHQSR        1     0
CAGCTTAGTCATCATCCTTAT     QLSHHPY        1     0
CAGCTTAGTCATCCGACTGAT     QLSHPTD        1     0
CAGCTTAGTCATCCGGTGGCG     QLSHPVA        1     0
CAGCTTAGTCATCGGACTCTT     QLSHRTL        1     0
CAGCTTAGTCATCGTATTAAT     QLSHRIN        1     0
CAGCTTAGTCATCGTGCGATG     QLSHRAM        1     0
CAGCTTAGTCATCGTGGGCCG     QLSHRGP        1     0
CAGCTTAGTCATCGTTTGCAG     QLSHRLQ        1     0
CAGCTTAGTCATCTGTCTGCT     QLSHLSA        1     0
CAGCTTAGTCATCTTCTTGGT     QLSHLLG        1     0
CAGCTTAGTCATGCGGATCCT     QLSHADP        1     0
CAGCTTAGTCATGCTGATTTT     QLSHADF        1     0
CAGCTTAGTCATGGGCATACG     QLSHGHT        1     0
CAGCTTAGTCATGGGGCGTCT     QLSHGAS        1     0
CAGCTTAGTCATTAGACTTAT     QLSHQTY        1     0
CAGCTTAGTCATTATCAGTCG     QLSHYQS        1     0
CAGCTTAGTCATTCGTTGCCG     QLSHSLP        1     0
CAGCTTAGTCATTGTCATCGT     QLSHCHR        1     0
CAGCTTAGTCCGAAGGATGAG     QLSPKDE        1     0
CAGCTTAGTCCGACGACTGGG     QLSPTTG        1     0
CAGCTTAGTCCGACTATTTAT     QLSPTIY        1     0
CAGCTTAGTCCGAGTACTCCG     QLSPSTP        1     0
CAGCTTAGTCCGATTAAGGCT     QLSPIKA        1     0
CAGCTTAGTCCGCAGCCGGCT     QLSPQPA        1     0
CAGCTTAGTCCGCAGCCTAAT     QLSPQPN        1     0
CAGCTTAGTCCGCATTCGCCG     QLSPHSP        1     0
CAGCTTAGTCCGCATTGTAAT     QLSPHCN        1     0
CAGCTTAGTCCGCCGTGGTTG     QLSPPWL        1     0
CAGCTTAGTCCGCGTACGCTT     QLSPRTL        1     0
CAGCTTAGTCCGCGTGAGGGG     QLSPREG        1     0
CAGCTTAGTCCGCTGCCTCAT     QLSPLPH        1     0
CAGCTTAGTCCGCTGCGGAGT     QLSPLRS        1     0
CAGCTTAGTCCGCTGGGTCTG     QLSPLGL        1     0
CAGCTTAGTCCGCTTAGGCCG     QLSPLRP        1     0
CAGCTTAGTCCGCTTATTTGG     QLSPLIW        1     0
CAGCTTAGTCCGCTTCCGCAG     QLSPLPQ        1     0
CAGCTTAGTCCGGATCTTTAT     QLSPDLY        1     0
CAGCTTAGTCCGGCTCCGAGT     QLSPAPS        1     0
CAGCTTAGTCCGGGTGAGACG     QLSPGET        1     0
CAGCTTAGTCCGGTTCGTGCT     QLSPVRA        1     0
CAGCTTAGTCCGTCGTATGAT     QLSPSYD        1     0
CAGCTTAGTCCGTCTCTTCCG     QLSPSLP        1     0
CAGCTTAGTCCGTCTGAGGTT     QLSPSEV        1     0
CAGCTTAGTCCGTGTTCTCAT     QLSPCSH        1     0
CAGCTTAGTCCGTTTGAGTTT     QLSPFEF        1     0
CAGCTTAGTCCTAATCTTCCG     QLSPNLP        1     0
CAGCTTAGTCCTAATGCGACG     QLSPNAT        1     0
CAGCTTAGTCCTACGAATGGG     QLSPTNG        1     0
CAGCTTAGTCCTACTACTTCG     QLSPTTS        1     0
CAGCTTAGTCCTATGCATAAT     QLSPMHN        1     0
CAGCTTAGTCCTATTAAGTCG     QLSPIKS        1     0
CAGCTTAGTCCTATTCATCTG     QLSPIHL        1     0
CAGCTTAGTCCTCAGATTCTG     QLSPQIL        1     0
CAGCTTAGTCCTCAGCTTAAT     QLSPQLN        1     0
CAGCTTAGTCCTCCGGTTGCG     QLSPPVA        1     0
CAGCTTAGTCCTCCTACGATT     QLSPPTI        1     0
CAGCTTAGTCCTCGTAATTTG     QLSPRNL        1     0
CAGCTTAGTCCTCGTACTTCT     QLSPRTS        1     0
CAGCTTAGTCCTCGTTGGTTT     QLSPRWF        1     0
CAGCTTAGTCCTCTGCCTTAT     QLSPLPY        1     0
CAGCTTAGTCCTCTTCCTCCG     QLSPLPP        1     0
CAGCTTAGTCCTGGGCCGAGT     QLSPGPS        1     0
CAGCTTAGTCCTTCTCCGACT     QLSPSPT        1     0
CAGCTTAGTCCTTTGCTGGGT     QLSPLLG        1     0
CAGCTTAGTCGGATTCCGCTT     QLSRIPL        1     0
CAGCTTAGTCGGCAGATTACG     QLSRQIT        1     0
CAGCTTAGTCGGGTGACGGCG     QLSRVTA        1     0
CAGCTTAGTCGGTAGACTCTT     QLSRQTL        1     0
CAGCTTAGTCGGTCGCTTACG     QLSRSLT        1     0
CAGCTTAGTCGGTTTCCTCCT     QLSRFPP        1     0
CAGCTTAGTCGTACGCCTTGG     QLSRTPW        1     0
CAGCTTAGTCGTATTCATATT     QLSRIHI        1     0
CAGCTTAGTCGTCCGGCGGAG     QLSRPAE        1     0
CAGCTTAGTCGTCCGTCTCAT     QLSRPSH        1     0
CAGCTTAGTCGTCTGCAGCTT     QLSRLQL        1     0
CAGCTTAGTCGTGATCCGTCT     QLSRDPS        1     0
CAGCTTAGTCGTGATCTTCAT     QLSRDLH        1     0
CAGCTTAGTCGTGCTCCTACG     QLSRAPT        1     0
CAGCTTAGTCGTGCTTATCAG     QLSRAYQ        1     0
CAGCTTAGTCGTGTTACGCGT     QLSRVTR        1     0
CAGCTTAGTCGTTCGACTCCG     QLSRSTP        1     0
CAGCTTAGTCGTTTTCATTCT     QLSRFHS        1     0
CAGCTTAGTCGTTTTGCTACT     QLSRFAT        1     0
CAGCTTAGTCTGCAGGCGGTT     QLSLQAV        1     0
CAGCTTAGTCTGCCAAGGATT     QLSLPRI        1     0
CAGCTTAGTCTGCCGTCTTCG     QLSLPSS        1     0
CAGCTTAGTCTGCCTACTACG     QLSLPTT        1     0
CAGCTTAGTCTGCCTCAGGCG     QLSLPQA        1     0
CAGCTTAGTCTGCTGCTGCCG     QLSLLLP        1     0
CAGCTTAGTCTGGCTCATCCT     QLSLAHP        1     0
CAGCTTAGTCTGTGGGAGTCG     QLSLWES        1     0
CAGCTTAGTCTTAAGCGTCCG     QLSLKRP        1     0
CAGCTTAGTCTTAATCTTTCT     QLSLNLS        1     0
CAGCTTAGTCTTACGCTGTAT     QLSLTLY        1     0
CAGCTTAGTCTTAGGCCTCCG     QLSLRPP        1     0
CAGCTTAGTCTTCATCATGTG     QLSLHHV        1     0
CAGCTTAGTCTTCCGCCGCCT     QLSLPPP        1     0
CAGCTTAGTCTTCCTCCTCCG     QLSLPPP        1     0
CAGCTTAGTCTTCGGCCTGGG     QLSLRPG        1     0
CAGCTTAGTCTTGATAGTGAT     QLSLDSD        1     0
CAGCTTAGTCTTGCGATTTAT     QLSLAIY        1     0
CAGCTTAGTCTTGGGATTCCT     QLSLGIP        1     0
CAGCTTAGTCTTGTTACTCTT     QLSLVTL        1     0
CAGCTTAGTCTTTCGCGTACG     QLSLSRT        1     0
CAGCTTAGTGAGAAGCAGCCT     QLSEKQP        1     0
CAGCTTAGTGAGACTGCGTAG     QLSETAQ        1     0
CAGCTTAGTGAGATGCCTCCT     QLSEMPP        1     0
CAGCTTAGTGAGCCGTGGCCG     QLSEPWP        1     0
CAGCTTAGTGAGCGGCTTCAG     QLSERLQ        1     0
CAGCTTAGTGAGCGTATGCCT     QLSERMP        1     0
CAGCTTAGTGAGGATAGTTCT     QLSEDSS        1     0
CAGCTTAGTGAGGATCGTAAT     QLSEDRN        1     0
CAGCTTAGTGATAGGCGGTCT     QLSDRRS        1     0
CAGCTTAGTGATCATATTGCG     QLSDHIA        1     0
CAGCTTAGTGATCCGCCGGCT     QLSDPPA        1     0
CAGCTTAGTGATCCGTTTATT     QLSDPFI        1     0
CAGCTTAGTGATCCTCGGGCT     QLSDPRA        1     0
CAGCTTAGTGATCTGAGGGGT     QLSDLRG        1     0
CAGCTTAGTGATCTGATGCCT     QLSDLMP        1     0
CAGCTTAGTGATCTTCTGCCG     QLSDLLP        1     0
CAGCTTAGTGATGAGCGTCAT     QLSDERH        1     0
CAGCTTAGTGATGCTATGCAG     QLSDAMQ        1     0
CAGCTTAGTGATGGGCGGCAG     QLSDGRQ        1     0
CAGCTTAGTGATGTTGTGCAT     QLSDVVH        1     0
CAGCTTAGTGATTATAAGGCT     QLSDYKA        1     0
CAGCTTAGTGATTATATGCGT     QLSDYMR        1     0
CAGCTTAGTGATTCTACTGCG     QLSDSTA        1     0
CAGCTTAGTGCGACGAATTGG     QLSATNW        1     0
CAGCTTAGTGCGACGGAGTAT     QLSATEY        1     0
CAGCTTAGTGCGACTGTGACT     QLSATVT        1     0
CAGCTTAGTGCGACTTCGCGT     QLSATSR        1     0
CAGCTTAGTGCGCAGTCTCGG     QLSAQSR        1     0
CAGCTTAGTGCGCGTATGCTT     QLSARML        1     0
CAGCTTAGTGCGCGTCTTCAT     QLSARLH        1     0
CAGCTTAGTGCGCTTAGGTCT     QLSALRS        1     0
CAGCTTAGTGCGCTTCCTCCT     QLSALPP        1     0
CAGCTTAGTGCGGATCGTCGG     QLSADRR        1     0
CAGCTTAGTGCGGCGGGTAGG     QLSAAGR        1     0
CAGCTTAGTGCGGCGTGGACG     QLSAAWT        1     0
CAGCTTAGTGCGGCTACGGAT     QLSAATD        1     0
CAGCTTAGTGCGGCTCCGCGT     QLSAAPR        1     0
CAGCTTAGTGCGGCTTTGGTT     QLSAALV        1     0
CAGCTTAGTGCGGTGATGTGG     QLSAVMW        1     0
CAGCTTAGTGCGTATTATCAT     QLSAYYH        1     0
CAGCTTAGTGCTAATAAGATG     QLSANKM        1     0
CAGCTTAGTGCTACTACGGCG     QLSATTA        1     0
CAGCTTAGTGCTAGGCCGGCT     QLSARPA        1     0
CAGCTTAGTGCTCATCCTATG     QLSAHPM        1     0
CAGCTTAGTGCTCATCTTATT     QLSAHLI        1     0
CAGCTTAGTGCTCCGGTTGAT     QLSAPVD        1     0
CAGCTTAGTGCTCCTCGGCAT     QLSAPRH        1     0
CAGCTTAGTGCTCCTCGGGAG     QLSAPRE        1     0
CAGCTTAGTGCTCTTCGTCAT     QLSALRH        1     0
CAGCTTAGTGCTGCGGCTGCT     QLSAAAA        1     0
CAGCTTAGTGCTTCGGCTGCT     QLSASAA        1     0
CAGCTTAGTGCTTCTATGACG     QLSASMT        1     0
CAGCTTAGTGCTTGGCTGACG     QLSAWLT        1     0
CAGCTTAGTGGGAATCGGTCG     QLSGNRS        1     0
CAGCTTAGTGGGACTGATCCG     QLSGTDP        1     0
CAGCTTAGTGGGCAGCATCCG     QLSGQHP        1     0
CAGCTTAGTGGGCAGCTGTCG     QLSGQLS        1     0
CAGCTTAGTGGGGATAAGCTT     QLSGDKL        1     0
CAGCTTAGTGGGGATTCTTAT     QLSGDSY        1     0
CAGCTTAGTGGTACGCTGATG     QLSGTLM        1     0
CAGCTTAGTGGTACTAATCGT     QLSGTNR        1     0
CAGCTTAGTGGTCATAAGCCT     QLSGHKP        1     0
CAGCTTAGTGGTCGTCTGAGT     QLSGRLS        1     0
CAGCTTAGTGGTCTTCCTCGT     QLSGLPR        1     0
CAGCTTAGTGTGAGTCGGATT     QLSVSRI        1     0
CAGCTTAGTGTGCAGACGAGG     QLSVQTR        1     0
CAGCTTAGTGTGCCGACTCCT     QLSVPTP        1     0
CAGCTTAGTGTGCCGCAGCGT     QLSVPQR        1     0
CAGCTTAGTGTGCCGTCTCTG     QLSVPSL        1     0
CAGCTTAGTGTGCCTGATGAT     QLSVPDD        1     0
CAGCTTAGTGTGCCTTGGAGT     QLSVPWS        1     0
CAGCTTAGTGTGCTGTCTCTG     QLSVLSL        1     0
CAGCTTAGTGTGGAGTGGATG     QLSVEWM        1     0
CAGCTTAGTGTGGCTGGGCAG     QLSVAGQ        1     0
CAGCTTAGTGTGGGTGATCTG     QLSVGDL        1     0
CAGCTTAGTGTGTTGCCTCGG     QLSVLPR        1     0
CAGCTTAGTGTTAAGAGTACG     QLSVKST        1     0
CAGCTTAGTGTTACGAGTAGT     QLSVTSS        1     0
CAGCTTAGTGTTATGGGGGAT     QLSVMGD        1     0
CAGCTTAGTGTTCGGCCTGAT     QLSVRPD        1     0
CAGCTTAGTGTTGCTGCTCTT     QLSVAAL        1     0
CAGCTTAGTTATCAGGTGGAT     QLSYQVD        1     0
CAGCTTAGTTATCATCCGGCT     QLSYHPA        1     0
CAGCTTAGTTATCGGCCTATT     QLSYRPI        1     0
CAGCTTAGTTATCGTCATTAG     QLSYRHQ        1     0
CAGCTTAGTTATGAGTCGTTT     QLSYESF        1     0
CAGCTTAGTTATGCGATTTAT     QLSYAIY        1     0
CAGCTTAGTTCGACTCGTAGT     QLSSTRS        1     0
CAGCTTAGTTCGATGTCGTCG     QLSSMSS        1     0
CAGCTTAGTTCGCATCGGATT     QLSSHRI        1     0
CAGCTTAGTTCGCCGCGTCAT     QLSSPRH        1     0
CAGCTTAGTTCGCCTGCTGCT     QLSSPAA        1     0
CAGCTTAGTTCGCGGCCTCCT     QLSSRPP        1     0
CAGCTTAGTTCGCGTACGCTT     QLSSRTL        1     0
CAGCTTAGTTCGCTGGCTCCT     QLSSLAP        1     0
CAGCTTAGTTCGCTGGTGGGG     QLSSLVG        1     0
CAGCTTAGTTCGGCTCGGCTT     QLSSARL        1     0
CAGCTTAGTTCGGTGATGTGG     QLSSVMW        1     0
CAGCTTAGTTCGGTTCATCCG     QLSSVHP        1     0
CAGCTTAGTTCGTATCCGACG     QLSSYPT        1     0
CAGCTTAGTTCTAATGGGCTT     QLSSNGL        1     0
CAGCTTAGTTCTCCGTCGCAT     QLSSPSH        1     0
CAGCTTAGTTCTCTGCATCCG     QLSSLHP        1     0
CAGCTTAGTTCTTCGCAGAGG     QLSSSQR        1     0
CAGCTTAGTTGGCCGATTCAT     QLSWPIH        1     0
CAGCTTAGTTGGCCGCCTAGT     QLSWPPS        1     0
CAGCTTAGTTGGCGTCCTCCT     QLSWRPP        1     0
CAGCTTAGTTGTAAGCCTCAT     QLSCKPH        1     0
CAGCTTAGTTGTACTCCGGGT     QLSCTPG        1     0
CAGCTTAGTTGTGGGCCGTGG     QLSCGPW        1     0
CAGCTTAGTTTGACGGCGGAT     QLSLTAD        1     0
CAGCTTAGTTTGCCATGGGTT     QLSLPWV        1     0
CAGCTTAGTTTGCGGTTGGTG     QLSLRLV        1     0
CAGCTTAGTTTGCTGACTAAG     QLSLLTK        1     0
CAGCTTAGTTTGTAGATGCAG     QLSLQMQ        1     0
CAGCTTAGTTTTACGGAGACG     QLSFTET        1     0
CAGCTTAGTTTTCCGACTTCT     QLSFPTS        1     0
CAGCTTAGTTTTCCGCCTTCG     QLSFPPS        1     0
CAGCTTAGTTTTCGGATGCCT     QLSFRMP        1     0
CAGCTTATACATCGTCCTCCT     QLIHRPP        1     0
CAGCTTATGAAGAAGACTCAG     QLMKKTQ        1     0
CAGCTTATGAAGATGCCGGCG     QLMKMPA        1     0
CAGCTTATGAAGATTTCGGTT     QLMKISV        1     0
CAGCTTATGAAGCATCTTACT     QLMKHLT        1     0
CAGCTTATGAAGCATGCTATT     QLMKHAI        1     0
CAGCTTATGAAGCCGCAGCGT     QLMKPQR        1     0
CAGCTTATGAAGCCGCATCTG     QLMKPHL        1     0
CAGCTTATGAAGCCTGGGCGG     QLMKPGR        1     0
CAGCTTATGAAGGGGATGGTG     QLMKGMV        1     0
CAGCTTATGAAGTTGACTCAG     QLMKLTQ        1     0
CAGCTTATGAATAATGTTCCT     QLMNNVP        1     0
CAGCTTATGAATATGCGGCTG     QLMNMRL        1     0
CAGCTTATGAATCCGACGAGG     QLMNPTR        1     0
CAGCTTATGAATCCGCCTACT     QLMNPPT        1     0
CAGCTTATGAATCCTCGGGAG     QLMNPRE        1     0
CAGCTTATGAATTCGCATCAT     QLMNSHH        1     0
CAGCTTATGAATTCGTCGCCT     QLMNSSP        1     0
CAGCTTATGACGACTCATCGT     QLMTTHR        1     0
CAGCTTATGACGACTCATGAT     QLMTTHD        1     0
CAGCTTATGACGATTGTTATG     QLMTIVM        1     0
CAGCTTATGACGCCGCAGACG     QLMTPQT        1     0
CAGCTTATGACGCCGCTGAAG     QLMTPLK        1     0
CAGCTTATGACGCCGCTGTAG     QLMTPLQ        1     0
CAGCTTATGACGCCGTCGTGT     QLMTPSC        1     0
CAGCTTATGACGCCGTTTCTT     QLMTPFL        1     0
CAGCTTATGACGCTTGATCGG     QLMTLDR        1     0
CAGCTTATGACGCTTTATCGG     QLMTLYR        1     0
CAGCTTATGACGGCTCCTATT     QLMTAPI        1     0
CAGCTTATGACGGTTACGGTT     QLMTVTV        1     0
CAGCTTATGACGGTTCTTGAT     QLMTVLD        1     0
CAGCTTATGACGTCTGTTCTT     QLMTSVL        1     0
CAGCTTATGACTACTACTCCG     QLMTTTP        1     0
CAGCTTATGACTACTGCTGCT     QLMTTAA        1     0
CAGCTTATGACTAGGCAAATT     QLMTRQI        1     0
CAGCTTATGACTAGTCATCTG     QLMTSHL        1     0
CAGCTTATGACTATGACTCCG     QLMTMTP        1     0
CAGCTTATGACTCAGCTTCCG     QLMTQLP        1     0
CAGCTTATGACTCAGCTTCCT     QLMTQLP        1     0
CAGCTTATGACTCCGCCTCCG     QLMTPPP        1     0
CAGCTTATGACTCCGCCTCGT     QLMTPPR        1     0
CAGCTTATGACTCGTAATGCT     QLMTRNA        1     0
CAGCTTATGACTCGTCCGCCT     QLMTRPP        1     0
CAGCTTATGACTCTGCGTTAT     QLMTLRY        1     0
CAGCTTATGACTCTTCCGGAT     QLMTLPD        1     0
CAGCTTATGACTGCGAGTCGG     QLMTASR        1     0
CAGCTTATGACTGGGGCGCAT     QLMTGAH        1     0
CAGCTTATGACTGTGCCTCCG     QLMTVPP        1     0
CAGCTTATGACTGTGGCGTTT     QLMTVAF        1     0
CAGCTTATGACTGTGTCGTTT     QLMTVSF        1     0
CAGCTTATGAGGACTACGACG     QLMRTTT        1     0
CAGCTTATGAGGAGTCTTGCG     QLMRSLA        1     0
CAGCTTATGAGGCCGGCGTAG     QLMRPAQ        1     0
CAGCTTATGAGGGCTCAGCTT     QLMRAQL        1     0
CAGCTTATGAGGTCGCCGCTT     QLMRSPL        1     0
CAGCTTATGAGTAAGGTTCCT     QLMSKVP        1     0
CAGCTTATGAGTCGTCCGGTG     QLMSRPV        1     0
CAGCTTATGAGTGATGATTGT     QLMSDDC        1     0
CAGCTTATGAGTGCTTTGCGT     QLMSALR        1     0
CAGCTTATGAGTGGTAGTTTG     QLMSGSL        1     0
CAGCTTATGAGTGGTATTATG     QLMSGIM        1     0
CAGCTTATGAGTGTGGGTAAG     QLMSVGK        1     0
CAGCTTATGAGTTTGCCTAAT     QLMSLPN        1     0
CAGCTTATGATGAGGAATGCG     QLMMRNA        1     0
CAGCTTATGATGCCGAGTGGT     QLMMPSG        1     0
CAGCTTATGATGCCTCCTCCT     QLMMPPP        1     0
CAGCTTATGATGGCGTGGGCG     QLMMAWA        1     0
CAGCTTATGATTATTACGAAT     QLMIITN        1     0
CAGCTTATGATTCAGAAGCCG     QLMIQKP        1     0
CAGCTTATGATTCAGCCTTGT     QLMIQPC        1     0
CAGCTTATGATTCCTTCTTCG     QLMIPSS        1     0
CAGCTTATGATTGATCCTGAG     QLMIDPE        1     0
CAGCTTATGATTTCGTTGTCG     QLMISLS        1     0
CAGCTTATGCAGAAGCAGCCG     QLMQKQP        1     0
CAGCTTATGCAGACGAATAGG     QLMQTNR        1     0
CAGCTTATGCAGATTCGTCCT     QLMQIRP        1     0
CAGCTTATGCAGCATGCGTCT     QLMQHAS        1     0
CAGCTTATGCAGCCGCCTCCT     QLMQPPP        1     0
CAGCTTATGCAGCCTCTGATG     QLMQPLM        1     0
CAGCTTATGCAGCCTGCTCTG     QLMQPAL        1     0
CAGCTTATGCAGCGGTCTGTT     QLMQRSV        1     0
CAGCTTATGCAGCGTGCTCCG     QLMQRAP        1     0
CAGCTTATGCAGCTTCATACG     QLMQLHT        1     0
CAGCTTATGCAGGCGAATCAT     QLMQANH        1     0
CAGCTTATGCAGGGTAGTCTT     QLMQGSL        1     0
CAGCTTATGCAGGGTCATGAG     QLMQGHE        1     0
CAGCTTATGCAGTATCATGAG     QLMQYHE        1     0
CAGCTTATGCAGTCGGCTACT     QLMQSAT        1     0
CAGCTTATGCAGTTTGGTTCG     QLMQFGS        1     0
CAGCTTATGCATACGCGTCAG     QLMHTRQ        1     0
CAGCTTATGCATCAGACGTAT     QLMHQTY        1     0
CAGCTTATGCATCCGACTCAT     QLMHPTH        1     0
CAGCTTATGCATCCGCTTCTT     QLMHPLL        1     0
CAGCTTATGCATCCTACTATT     QLMHPTI        1     0
CAGCTTATGCATCGGATTGAG     QLMHRIE        1     0
CAGCTTATGCATCGTGGTGAG     QLMHRGE        1     0
CAGCTTATGCATCTGACTTTG     QLMHLTL        1     0
CAGCTTATGCATCTGGCTCCT     QLMHLAP        1     0
CAGCTTATGCATCTGGCTTCT     QLMHLAS        1     0
CAGCTTATGCATCTTACTCCG     QLMHLTP        1     0
CAGCTTATGCATCTTAGGTCG     QLMHLRS        1     0
CAGCTTATGCATCTTCAGTCT     QLMHLQS        1     0
CAGCTTATGCATGCTTATGAT     QLMHAYD        1     0
CAGCTTATGCATGGGGATTTT     QLMHGDF        1     0
CAGCTTATGCATGGGTTGACT     QLMHGLT        1     0
CAGCTTATGCATGTGACGCTT     QLMHVTL        1     0
CAGCTTATGCATGTTCCGGTG     QLMHVPV        1     0
CAGCTTATGCATGTTTAGAGG     QLMHVQR        1     0
CAGCTTATGCATTCGCTGCCG     QLMHSLP        1     0
CAGCTTATGCATTGGGATCCT     QLMHWDP        1     0
CAGCTTATGCCGAATAATCCT     QLMPNNP        1     0
CAGCTTATGCCGACGAATGCG     QLMPTNA        1     0
CAGCTTATGCCGACGCCTTTT     QLMPTPF        1     0
CAGCTTATGCCGACGTGGCTG     QLMPTWL        1     0
CAGCTTATGCCGACTCAGATT     QLMPTQI        1     0
CAGCTTATGCCGACTCTGCTG     QLMPTLL        1     0
CAGCTTATGCCGATGGATGCG     QLMPMDA        1     0
CAGCTTATGCCGATTTCTACG     QLMPIST        1     0
CAGCTTATGCCGCAGCTGTTG     QLMPQLL        1     0
CAGCTTATGCCGCAGTTGCCG     QLMPQLP        1     0
CAGCTTATGCCGCATACTTCT     QLMPHTS        1     0
CAGCTTATGCCGCCGGGTGGT     QLMPPGG        1     0
CAGCTTATGCCGCCTACTACT     QLMPPTT        1     0
CAGCTTATGCCGCCTCGTGAG     QLMPPRE        1     0
CAGCTTATGCCGCCTCTTCTT     QLMPPLL        1     0
CAGCTTATGCCGCCTGCTATG     QLMPPAM        1     0
CAGCTTATGCCGCGTAGTAAG     QLMPRSK        1     0
CAGCTTATGCCGCTTCGTATG     QLMPLRM        1     0
CAGCTTATGCCGGAGACTTCT     QLMPETS        1     0
CAGCTTATGCCGGCGTCTACT     QLMPAST        1     0
CAGCTTATGCCGGCTATGACT     QLMPAMT        1     0
CAGCTTATGCCGGGTTATCCG     QLMPGYP        1     0
CAGCTTATGCCGTCGAATACG     QLMPSNT        1     0
CAGCTTATGCCGTCGATTTGG     QLMPSIW        1     0
CAGCTTATGCCGTCTTTTCTG     QLMPSFL        1     0
CAGCTTATGCCGTGTTCGCCT     QLMPCSP        1     0
CAGCTTATGCCGTTGGGGAGT     QLMPLGS        1     0
CAGCTTATGCCGTTTAGGCAT     QLMPFRH        1     0
CAGCTTATGCCGTTTCGTTCG     QLMPFRS        1     0
CAGCTTATGCCTACGACTGGT     QLMPTTG        1     0
CAGCTTATGCCTACGCCTTTG     QLMPTPL        1     0
CAGCTTATGCCTATGGGGGCG     QLMPMGA        1     0
CAGCTTATGCCTCCGCCTCCT     QLMPPPP        1     0
CAGCTTATGCCTCCGCGGACT     QLMPPRT        1     0
CAGCTTATGCCTCGTATGTGT     QLMPRMC        1     0
CAGCTTATGCCTCTGTGGCCG     QLMPLWP        1     0
CAGCTTATGCCTCTTCCGCTT     QLMPLPL        1     0
CAGCTTATGCCTCTTCGTGAT     QLMPLRD        1     0
CAGCTTATGCCTGAGAATCCG     QLMPENP        1     0
CAGCTTATGCCTGCGCCTCTG     QLMPAPL        1     0
CAGCTTATGCCTGCTCCTACT     QLMPAPT        1     0
CAGCTTATGCCTGGGCGTCTT     QLMPGRL        1     0
CAGCTTATGCCTGTTCATCAT     QLMPVHH        1     0
CAGCTTATGCCTTAGATTCCG     QLMPQIP        1     0
CAGCTTATGCCTTCTTTTCAG     QLMPSFQ        1     0
CAGCTTATGCCTTTTCGTGGT     QLMPFRG        1     0
CAGCTTATGCGGAGTCTTTAT     QLMRSLY        1     0
CAGCTTATGCGGCCTAGTTCG     QLMRPSS        1     0
CAGCTTATGCGGCTTCCTTTT     QLMRLPF        1     0
CAGCTTATGCGGGCTAGTCAG     QLMRASQ        1     0
CAGCTTATGCGGGTTCATGAG     QLMRVHE        1     0
CAGCTTATGCGGTTGTCGAAT     QLMRLSN        1     0
CAGCTTATGCGTAATCTGGTT     QLMRNLV        1     0
CAGCTTATGCGTACTGTTCCT     QLMRTVP        1     0
CAGCTTATGCGTCCGCTTAAT     QLMRPLN        1     0
CAGCTTATGCGTCCGGTTGCT     QLMRPVA        1     0
CAGCTTATGCGTCCGTTTTAT     QLMRPFY        1     0
CAGCTTATGCGTCCTCAGCCG     QLMRPQP        1     0
CAGCTTATGCGTCCTCAGCCT     QLMRPQP        1     0
CAGCTTATGCGTGGGATTTGT     QLMRGIC        1     0
CAGCTTATGCGTGGGTATCAT     QLMRGYH        1     0
CAGCTTATGCGTGGTAATATT     QLMRGNI        1     0
CAGCTTATGCGTTATCCGACG     QLMRYPT        1     0
CAGCTTATGCGTTCGATTCTG     QLMRSIL        1     0
CAGCTTATGCTGAATCCGCCG     QLMLNPP        1     0
CAGCTTATGCTGCCGGATATG     QLMLPDM        1     0
CAGCTTATGCTGCTTCCGCCT     QLMLLPP        1     0
CAGCTTATGCTGGGGATGCCT     QLMLGMP        1     0
CAGCTTATGCTGGGTACGCGT     QLMLGTR        1     0
CAGCTTATGCTGGTTGAGCAG     QLMLVEQ        1     0
CAGCTTATGCTGTCGGCGCGT     QLMLSAR        1     0
CAGCTTATGCTGTTGTTTCAG     QLMLLFQ        1     0
CAGCTTATGCTTAGTACTCCG     QLMLSTP        1     0
CAGCTTATGCTTCAGCCTCTG     QLMLQPL        1     0
CAGCTTATGCTTCATACGGCT     QLMLHTA        1     0
CAGCTTATGCTTCATCGTCCG     QLMLHRP        1     0
CAGCTTATGCTTCCTCCTACT     QLMLPPT        1     0
CAGCTTATGCTTGATACTTCT     QLMLDTS        1     0
CAGCTTATGCTTGTTAATTCT     QLMLVNS        1     0
CAGCTTATGCTTTCTATGACT     QLMLSMT        1     0
CAGCTTATGCTTTCTCGTCCT     QLMLSRP        1     0
CAGCTTATGGAGACTAATACG     QLMETNT        1     0
CAGCTTATGGAGCAGAATCTG     QLMEQNL        1     0
CAGCTTATGGAGCCGACGGTT     QLMEPTV        1     0
CAGCTTATGGAGCCGCTGCCT     QLMEPLP        1     0
CAGCTTATGGAGCTTGCTCAG     QLMELAQ        1     0
CAGCTTATGGAGGCGCGTTTG     QLMEARL        1     0
CAGCTTATGGAGGCTCGTCGG     QLMEARR        1     0
CAGCTTATGGAGGCTCTGTAT     QLMEALY        1     0
CAGCTTATGGAGGTGGATAGG     QLMEVDR        1     0
CAGCTTATGGAGTCTGATGAG     QLMESDE        1     0
CAGCTTATGGAGTTGCGGAAG     QLMELRK        1     0
CAGCTTATGGATACGCCGGGT     QLMDTPG        1     0
CAGCTTATGGATACTCATTCT     QLMDTHS        1     0
CAGCTTATGGATACTCCTCTG     QLMDTPL        1     0
CAGCTTATGGATCCGACGGCG     QLMDPTA        1     0
CAGCTTATGGATCCGCCTGAG     QLMDPPE        1     0
CAGCTTATGGATCCGCGGCTG     QLMDPRL        1     0
CAGCTTATGGATCTGAATGTT     QLMDLNV        1     0
CAGCTTATGGATGCGATGGCG     QLMDAMA        1     0
CAGCTTATGGATGCGTTGTAG     QLMDALQ        1     0
CAGCTTATGGATTTGCGTATG     QLMDLRM        1     0
CAGCTTATGGCGAATTTGCCT     QLMANLP        1     0
CAGCTTATGGCGACGCTTAGG     QLMATLR        1     0
CAGCTTATGGCGACTTGGTAG     QLMATWQ        1     0
CAGCTTATGGCGATGGTGCAT     QLMAMVH        1     0
CAGCTTATGGCGCCTCCTTAT     QLMAPPY        1     0
CAGCTTATGGCGCCTTATCAT     QLMAPYH        1     0
CAGCTTATGGCGCGGCAGTCT     QLMARQS        1     0
CAGCTTATGGCGCGTCCTCAT     QLMARPH        1     0
CAGCTTATGGCGCGTCTTCCT     QLMARLP        1     0
CAGCTTATGGCGCGTTATTCG     QLMARYS        1     0
CAGCTTATGGCGCTGCATCCG     QLMALHP        1     0
CAGCTTATGGCGCTGCCTTAT     QLMALPY        1     0
CAGCTTATGGCGCTTTTTCCG     QLMALFP        1     0
CAGCTTATGGCGGAGACGCTT     QLMAETL        1     0
CAGCTTATGGCGGCTCCTCTG     QLMAAPL        1     0
CAGCTTATGGCGGCTCTTCCT     QLMAALP        1     0
CAGCTTATGGCGGCTGCTGCG     QLMAAAA        1     0
CAGCTTATGGCGGGGCGTTCT     QLMAGRS        1     0
CAGCTTATGGCTAAGCCGCTG     QLMAKPL        1     0
CAGCTTATGGCTACTTATCAG     QLMATYQ        1     0
CAGCTTATGGCTAGGGTGCAG     QLMARVQ        1     0
CAGCTTATGGCTCATCTTCGT     QLMAHLR        1     0
CAGCTTATGGCTCCTTCGGGG     QLMAPSG        1     0
CAGCTTATGGCTCTGACTGAG     QLMALTE        1     0
CAGCTTATGGCTGTGCTTCCT     QLMAVLP        1     0
CAGCTTATGGCTTATCATACT     QLMAYHT        1     0
CAGCTTATGGCTTCTAAGAGG     QLMASKR        1     0
CAGCTTATGGGGCATATTCCG     QLMGHIP        1     0
CAGCTTATGGGGCATTCTAGT     QLMGHSS        1     0
CAGCTTATGGGGCCGAGGGTT     QLMGPRV        1     0
CAGCTTATGGGGCCTACTGTG     QLMGPTV        1     0
CAGCTTATGGGGCGGACTTAG     QLMGRTQ        1     0
CAGCTTATGGGTCCGCGTTTG     QLMGPRL        1     0
CAGCTTATGGGTCCTGGTTCT     QLMGPGS        1     0
CAGCTTATGGGTCTGCTTCCT     QLMGLLP        1     0
CAGCTTATGGGTCTTTTTCCT     QLMGLFP        1     0
CAGCTTATGGGTTCGGCGCGT     QLMGSAR        1     0
CAGCTTATGGTGAAGCCTGGG     QLMVKPG        1     0
CAGCTTATGGTGACGCCGAAG     QLMVTPK        1     0
CAGCTTATGGTGCAGAATGCT     QLMVQNA        1     0
CAGCTTATGGTGCAGCAGCAT     QLMVQQH        1     0
CAGCTTATGGTGCATTCGTTG     QLMVHSL        1     0
CAGCTTATGGTGCGGAATCTG     QLMVRNL        1     0
CAGCTTATGGTGCTGCCTTCT     QLMVLPS        1     0
CAGCTTATGGTGGCGATTTCT     QLMVAIS        1     0
CAGCTTATGGTGTATGCTCTG     QLMVYAL        1     0
CAGCTTATGGTGTTGAATTAT     QLMVLNY        1     0
CAGCTTATGGTGTTGCATCGG     QLMVLHR        1     0
CAGCTTATGGTTAAGGGGTAT     QLMVKGY        1     0
CAGCTTATGGTTCCGAAGACT     QLMVPKT        1     0
CAGCTTATGGTTCCGACGCAT     QLMVPTH        1     0
CAGCTTATGGTTTGGAGGTTG     QLMVWRL        1     0
CAGCTTATGTAGAAGTCGGAT     QLMQKSD        1     0
CAGCTTATGTAGAATAGTTTG     QLMQNSL        1     0
CAGCTTATGTAGACGATTGCG     QLMQTIA        1     0
CAGCTTATGTAGACGCGGCCT     QLMQTRP        1     0
CAGCTTATGTAGACGGGTAAG     QLMQTGK        1     0
CAGCTTATGTAGAGTGCGTCG     QLMQSAS        1     0
CAGCTTATGTAGATGAGGTTG     QLMQMRL        1     0
CAGCTTATGTAGATGCAGTCG     QLMQMQS        1     0
CAGCTTATGTAGGATACGACT     QLMQDTT        1     0
CAGCTTATGTATATGCGGTAT     QLMYMRY        1     0
CAGCTTATGTATCCGCCGCCT     QLMYPPP        1     0
CAGCTTATGTATCCTAATACG     QLMYPNT        1     0
CAGCTTATGTATCGTCCGCCG     QLMYRPP        1     0
CAGCTTATGTATCTTCAGACT     QLMYLQT        1     0
CAGCTTATGTATCTTCCGCCG     QLMYLPP        1     0
CAGCTTATGTATCTTGGTACG     QLMYLGT        1     0
CAGCTTATGTATGCGAGGACG     QLMYART        1     0
CAGCTTATGTATGCTGTTGAT     QLMYAVD        1     0
CAGCTTATGTATTCGATTGCG     QLMYSIA        1     0
CAGCTTATGTCGACGCCTGCT     QLMSTPA        1     0
CAGCTTATGTCGAGGGATTTT     QLMSRDF        1     0
CAGCTTATGTCGATTCATCAT     QLMSIHH        1     0
CAGCTTATGTCGCATCATGGG     QLMSHHG        1     0
CAGCTTATGTCGCCGCTGCTT     QLMSPLL        1     0
CAGCTTATGTCGCCTAATCGG     QLMSPNR        1     0
CAGCTTATGTCGCCTACGAAG     QLMSPTK        1     0
CAGCTTATGTCGCGTATTTTG     QLMSRIL        1     0
CAGCTTATGTCGCTGCTGTAT     QLMSLLY        1     0
CAGCTTATGTCGCTTCGGACT     QLMSLRT        1     0
CAGCTTATGTCGCTTGCTGCT     QLMSLAA        1     0
CAGCTTATGTCGGCTAATAAT     QLMSANN        1     0
CAGCTTATGTCGTCGCAGCGG     QLMSSQR        1     0
CAGCTTATGTCGTCGCCTCCT     QLMSSPP        1     0
CAGCTTATGTCGTTGACTCCG     QLMSLTP        1     0
CAGCTTATGTCGTTGCAGTCT     QLMSLQS        1     0
CAGCTTATGTCGTTGCCGATG     QLMSLPM        1     0
CAGCTTATGTCGTTTCCTAAG     QLMSFPK        1     0
CAGCTTATGTCGTTTGATCCG     QLMSFDP        1     0
CAGCTTATGTCTAAGTCGATT     QLMSKSI        1     0
CAGCTTATGTCTCATCCGCCG     QLMSHPP        1     0
CAGCTTATGTCTCGTCTTCCG     QLMSRLP        1     0
CAGCTTATGTCTCTGACTTAT     QLMSLTY        1     0
CAGCTTATGTCTCTTCATCCG     QLMSLHP        1     0
CAGCTTATGTCTGCGGCGTCT     QLMSAAS        1     0
CAGCTTATGTCTGCGGGTCCT     QLMSAGP        1     0
CAGCTTATGTCTGTTCTGCCT     QLMSVLP        1     0
CAGCTTATGTCTTGTCATCCG     QLMSCHP        1     0
CAGCTTATGTCTTTTCCTCAG     QLMSFPQ        1     0
CAGCTTATGTGGCATCCTGGG     QLMWHPG        1     0
CAGCTTATGTGGGATCCTCAG     QLMWDPQ        1     0
CAGCTTATGTGGTCGCCTCAG     QLMWSPQ        1     0
CAGCTTATGTGGTCTTCGACG     QLMWSST        1     0
CAGCTTATGTGTTCTGATTGT     QLMCSDC        1     0
CAGCTTATGTGTTCTTATAAT     QLMCSYN        1     0
CAGCTTATGTTGACGACGGTT     QLMLTTV        1     0
CAGCTTATGTTGCAGCCGACT     QLMLQPT        1     0
CAGCTTATGTTGCCGAGTGCG     QLMLPSA        1     0
CAGCTTATGTTGCGTACTTCT     QLMLRTS        1     0
CAGCTTATGTTGCTGAATGAT     QLMLLND        1     0
CAGCTTATGTTGGCTCCTCGT     QLMLAPR        1     0
CAGCTTATGTTGTCTGCGTTT     QLMLSAF        1     0
CAGCTTATGTTTCCGGAGCCT     QLMFPEP        1     0
CAGCTTATGTTTCCTACTAAT     QLMFPTN        1     0
CAGCTTATGTTTGATACTGTG     QLMFDTV        1     0
CAGCTTATGTTTGCGGCTTCT     QLMFAAS        1     0
CAGCTTATTAAGAGGTGTGTT     QLIKRCV        1     0
CAGCTTATTAAGAGTAAGTCG     QLIKSKS        1     0
CAGCTTATTAAGCCGATTCTG     QLIKPIL        1     0
CAGCTTATTAAGCCTGCGCCG     QLIKPAP        1     0
CAGCTTATTAAGCGTCCGACG     QLIKRPT        1     0
CAGCTTATTAAGCTTTCTGGT     QLIKLSG        1     0
CAGCTTATTAAGGAGCAGTCG     QLIKEQS        1     0
CAGCTTATTAAGGCTGTTCCG     QLIKAVP        1     0
CAGCTTATTAAGTATTCTCAG     QLIKYSQ        1     0
CAGCTTATTAAGTCTCCGATG     QLIKSPM        1     0
CAGCTTATTAATAGGTATGTG     QLINRYV        1     0
CAGCTTATTACGCAGGGTCTG     QLITQGL        1     0
CAGCTTATTACGCATCTGCGT     QLITHLR        1     0
CAGCTTATTACGCATGTTGTG     QLITHVV        1     0
CAGCTTATTACGCATTCTTCG     QLITHSS        1     0
CAGCTTATTACGCCGGCGCAT     QLITPAH        1     0
CAGCTTATTACGCCTACTGAG     QLITPTE        1     0
CAGCTTATTACGCGGCCTACG     QLITRPT        1     0
CAGCTTATTACGCGTAATCCG     QLITRNP        1     0
CAGCTTATTACGCGTATTACG     QLITRIT        1     0
CAGCTTATTACGGCTAGTTAT     QLITASY        1     0
CAGCTTATTACGGTTCCGATG     QLITVPM        1     0
CAGCTTATTACGTTGGCTTCT     QLITLAS        1     0
CAGCTTATTACTCAGCGGGCT     QLITQRA        1     0
CAGCTTATTACTCCTCTGCTT     QLITPLL        1     0
CAGCTTATTACTGCGGCTTCG     QLITAAS        1     0
CAGCTTATTACTGCTAATACG     QLITANT        1     0
CAGCTTATTACTGCTGCGCCG     QLITAAP        1     0
CAGCTTATTACTGTGACTGCG     QLITVTA        1     0
CAGCTTATTAGGTATTCGCCG     QLIRYSP        1     0
CAGCTTATTAGTACGAGTAAT     QLISTSN        1     0
CAGCTTATTAGTACGTAGATT     QLISTQI        1     0
CAGCTTATTAGTATGCATTCT     QLISMHS        1     0
CAGCTTATTAGTATTCCGTCG     QLISIPS        1     0
CAGCTTATTAGTCCGCAGCTT     QLISPQL        1     0
CAGCTTATTAGTCCTATTCTT     QLISPIL        1     0
CAGCTTATTAGTCCTGAGACT     QLISPET        1     0
CAGCTTATTAGTCGGAGTCCT     QLISRSP        1     0
CAGCTTATTAGTCGTGAGACG     QLISRET        1     0
CAGCTTATTAGTCTTCGGCCT     QLISLRP        1     0
CAGCTTATTAGTGCTCGTCCG     QLISARP        1     0
CAGCTTATTATGACTGCTATT     QLIMTAI        1     0
CAGCTTATTATGCATGATTCT     QLIMHDS        1     0
CAGCTTATTATGCGTAGTGCT     QLIMRSA        1     0
CAGCTTATTATGGCTCCGGAT     QLIMAPD        1     0
CAGCTTATTATGTCGACGTAG     QLIMSTQ        1     0
CAGCTTATTATGTCGGATCTG     QLIMSDL        1     0
CAGCTTATTATTATTCCGGTG     QLIIIPV        1     0
CAGCTTATTATTCAGCCGCGT     QLIIQPR        1     0
CAGCTTATTCAGATTGGGCCG     QLIQIGP        1     0
CAGCTTATTCAGCAGACTCCT     QLIQQTP        1     0
CAGCTTATTCAGCTTCATGCT     QLIQLHA        1     0
CAGCTTATTCAGGATTTTGAT     QLIQDFD        1     0
CAGCTTATTCAGGCGACGCTT     QLIQATL        1     0
CAGCTTATTCAGGCTCATGCT     QLIQAHA        1     0
CAGCTTATTCAGGGTCCTGCT     QLIQGPA        1     0
CAGCTTATTCAGTCGACGCTT     QLIQSTL        1     0
CAGCTTATTCATACTCGACTT     QLIHTRL        1     0
CAGCTTATTCATAGGGCGGTG     QLIHRAV        1     0
CAGCTTATTCATATTTATACG     QLIHIYT        1     0
CAGCTTATTCATCCGCAGCCG     QLIHPQP        1     0
CAGCTTATTCATCCGGGGCCT     QLIHPGP        1     0
CAGCTTATTCATCCTACGTTT     QLIHPTF        1     0
CAGCTTATTCATCCTCATACT     QLIHPHT        1     0
CAGCTTATTCATGCTACTTCG     QLIHATS        1     0
CAGCTTATTCATTTGCATACG     QLIHLHT        1     0
CAGCTTATTCCGAGTCCTCCT     QLIPSPP        1     0
CAGCTTATTCCGAGTGTGCTT     QLIPSVL        1     0
CAGCTTATTCCGAGTTATCCT     QLIPSYP        1     0
CAGCTTATTCCGAGTTTGCAT     QLIPSLH        1     0
CAGCTTATTCCGATTGTGGCG     QLIPIVA        1     0
CAGCTTATTCCGCAGCGGAAG     QLIPQRK        1     0
CAGCTTATTCCGCCTAGTTTT     QLIPPSF        1     0
CAGCTTATTCCGCCTCTTTCT     QLIPPLS        1     0
CAGCTTATTCCGCGTCTTACT     QLIPRLT        1     0
CAGCTTATTCCGCGTGGTCCG     QLIPRGP        1     0
CAGCTTATTCCGGAGCTGAAG     QLIPELK        1     0
CAGCTTATTCCGGTTACTCAT     QLIPVTH        1     0
CAGCTTATTCCGGTTCATGCG     QLIPVHA        1     0
CAGCTTATTCCGTCGTATAGG     QLIPSYR        1     0
CAGCTTATTCCGTCTCGTACT     QLIPSRT        1     0
CAGCTTATTCCGTCTGCGCGT     QLIPSAR        1     0
CAGCTTATTCCGTGGTTTGCT     QLIPWFA        1     0
CAGCTTATTCCTACGCAGCGT     QLIPTQR        1     0
CAGCTTATTCCTCAGCCTTTT     QLIPQPF        1     0
CAGCTTATTCCTCATCCGGCG     QLIPHPA        1     0
CAGCTTATTCCTCCGGTTCCG     QLIPPVP        1     0
CAGCTTATTCCTCGGTCTAAG     QLIPRSK        1     0
CAGCTTATTCCTCTGCCGAAT     QLIPLPN        1     0
CAGCTTATTCCTCTGCCGGGT     QLIPLPG        1     0
CAGCTTATTCCTCTGCCTGCT     QLIPLPA        1     0
CAGCTTATTCCTCTGGGGGCG     QLIPLGA        1     0
CAGCTTATTCCTGATCGGGTT     QLIPDRV        1     0
CAGCTTATTCCTGCGATTCCT     QLIPAIP        1     0
CAGCTTATTCCTGCGGTTATG     QLIPAVM        1     0
CAGCTTATTCCTGGTCCTTTG     QLIPGPL        1     0
CAGCTTATTCCTGTGCAGACT     QLIPVQT        1     0
CAGCTTATTCCTTAGAAGGCT     QLIPQKA        1     0
CAGCTTATTCCTTGTCCTCCT     QLIPCPP        1     0
CAGCTTATTCGGAATAATCAG     QLIRNNQ        1     0
CAGCTTATTCGGCAGACTATT     QLIRQTI        1     0
CAGCTTATTCGGCCTACTCTG     QLIRPTL        1     0
CAGCTTATTCGGCTTCCTACT     QLIRLPT        1     0
CAGCTTATTCGGTGGGAGGCT     QLIRWEA        1     0
CAGCTTATTCGTACGTCGCCT     QLIRTSP        1     0
CAGCTTATTCGTACGTCTCTG     QLIRTSL        1     0
CAGCTTATTCGTCCGCAGGAT     QLIRPQD        1     0
CAGCTTATTCTGCATAGTCCT     QLILHSP        1     0
CAGCTTATTCTGCTGTCTACT     QLILLST        1     0
CAGCTTATTCTGGCGACGACT     QLILATT        1     0
CAGCTTATTCTGGTGCCTCCT     QLILVPP        1     0
CAGCTTATTCTTACTGGTCGT     QLILTGR        1     0
CAGCTTATTCTTGTGCTGCCG     QLILVLP        1     0
CAGCTTATTCTTTCGCCGTCT     QLILSPS        1     0
CAGCTTATTGAGACGAAGGGG     QLIETKG        1     0
CAGCTTATTGAGATGCCTCCG     QLIEMPP        1     0
CAGCTTATTGAGCATCGTCCT     QLIEHRP        1     0
CAGCTTATTGAGCATTTGCCG     QLIEHLP        1     0
CAGCTTATTGAGCGTCCTCAT     QLIERPH        1     0
CAGCTTATTGAGGCGCCGTTT     QLIEAPF        1     0
CAGCTTATTGAGGCGCGTCCT     QLIEARP        1     0
CAGCTTATTGATACTCCTTGG     QLIDTPW        1     0
CAGCTTATTGATAGGTCGTCG     QLIDRSS        1     0
CAGCTTATTGATCATCCGATG     QLIDHPM        1     0
CAGCTTATTGATCCGTTGCAT     QLIDPLH        1     0
CAGCTTATTGATCCTCCTCAG     QLIDPPQ        1     0
CAGCTTATTGATCCTTAGACT     QLIDPQT        1     0
CAGCTTATTGATGAGCAGCCT     QLIDEQP        1     0
CAGCTTATTGCGACGGAGAAG     QLIATEK        1     0
CAGCTTATTGCGCCGCGTACG     QLIAPRT        1     0
CAGCTTATTGCGCCTCAGTGG     QLIAPQW        1     0
CAGCTTATTGCGCGGCAGGAG     QLIARQE        1     0
CAGCTTATTGCGCGTGGTGAG     QLIARGE        1     0
CAGCTTATTGCGCTGCATGCT     QLIALHA        1     0
CAGCTTATTGCGGGTCCTGAG     QLIAGPE        1     0
CAGCTTATTGCGTCGTCGCCG     QLIASSP        1     0
CAGCTTATTGCTAAGTATTCT     QLIAKYS        1     0
CAGCTTATTGCTAATACGTCG     QLIANTS        1     0
CAGCTTATTGCTACTCCGATT     QLIATPI        1     0
CAGCTTATTGCTAGGCTGAGT     QLIARLS        1     0
CAGCTTATTGCTAGTTCTCGT     QLIASSR        1     0
CAGCTTATTGCTCCTCCGATT     QLIAPPI        1     0
CAGCTTATTGCTCTGGGGGCG     QLIALGA        1     0
CAGCTTATTGCTCTTTATGCG     QLIALYA        1     0
CAGCTTATTGCTGCGACGACG     QLIAATT        1     0
CAGCTTATTGCTGGTCGGGCT     QLIAGRA        1     0
CAGCTTATTGGGCAGGCGATG     QLIGQAM        1     0
CAGCTTATTGGTAGGGAGCAT     QLIGREH        1     0
CAGCTTATTGGTATTACGACT     QLIGITT        1     0
CAGCTTATTGTGACTGTACAT     QLIVTVH        1     0
CAGCTTATTGTGAGTTGGCGG     QLIVSWR        1     0
CAGCTTATTGTGCCTCAGCTG     QLIVPQL        1     0
CAGCTTATTGTTCCTTCTCAG     QLIVPSQ        1     0
CAGCTTATTGTTCTTGCGGCT     QLIVLAA        1     0
CAGCTTATTTATACGCCTCGT     QLIYTPR        1     0
CAGCTTATTTATTCTCTTCCT     QLIYSLP        1     0
CAGCTTATTTCGACGGATACG     QLISTDT        1     0
CAGCTTATTTCGCATCGTCTT     QLISHRL        1     0
CAGCTTATTTCGCTGCGGGCT     QLISLRA        1     0
CAGCTTATTTCTACGTTTAGG     QLISTFR        1     0
CAGCTTATTTTGAGGCATCCT     QLILRHP        1     0
CAGCTTATTTTGGGGCCTCAT     QLILGPH        1     0
CAGCTTCAACGGCTTAGTCCT     QLQRLSP        1     0
CAGCTTCAACTTAGTCCTCGT     QLQLSPR        1     0
CAGCTTCACTTTACTGCGCGT     QLHFTAR        1     0
CAGCTTCAGAAGACGGATTGG     QLQKTDW        1     0
CAGCTTCAGAAGACGTTGCGG     QLQKTLR        1     0
CAGCTTCAGAAGATTCTTACT     QLQKILT        1     0
CAGCTTCAGAAGCAGCAGTTT     QLQKQQF        1     0
CAGCTTCAGAAGCATAATATG     QLQKHNM        1     0
CAGCTTCAGAAGCCGCCTGTT     QLQKPPV        1     0
CAGCTTCAGAAGCCGGATAGG     QLQKPDR        1     0
CAGCTTCAGAAGCTGTATGGT     QLQKLYG        1     0
CAGCTTCAGAAGCTTTTGTGT     QLQKLLC        1     0
CAGCTTCAGAAGGAGCAGTCG     QLQKEQS        1     0
CAGCTTCAGAAGGCTAGTACT     QLQKAST        1     0
CAGCTTCAGAAGGGGATGCAG     QLQKGMQ        1     0
CAGCTTCAGAAGGTTAGGTGG     QLQKVRW        1     0
CAGCTTCAGAAGTATAGGGAT     QLQKYRD        1     0
CAGCTTCAGAAGTATCCGTTT     QLQKYPF        1     0
CAGCTTCAGAAGTATCCTTCT     QLQKYPS        1     0
CAGCTTCAGAAGTATTCGTCT     QLQKYSS        1     0
CAGCTTCAGAAGTCTCATCAT     QLQKSHH        1     0
CAGCTTCAGAAGTCTGCGTAT     QLQKSAY        1     0
CAGCTTCAGAATAAGCTTGTT     QLQNKLV        1     0
CAGCTTCAGAATACGCTGCTG     QLQNTLL        1     0
CAGCTTCAGAATACGGTTCCT     QLQNTVP        1     0
CAGCTTCAGAATACTCATCAT     QLQNTHH        1     0
CAGCTTCAGAATATGTTGCAG     QLQNMLQ        1     0
CAGCTTCAGAATCCGATTATT     QLQNPII        1     0
CAGCTTCAGAATCCGTCGACG     QLQNPST        1     0
CAGCTTCAGAATCCTCGTATG     QLQNPRM        1     0
CAGCTTCAGAATCCTTGTCCT     QLQNPCP        1     0
CAGCTTCAGAATCGTAATCCG     QLQNRNP        1     0
CAGCTTCAGAATCGTCATTGG     QLQNRHW        1     0
CAGCTTCAGAATCTGAAGGTT     QLQNLKV        1     0
CAGCTTCAGAATCTGATTAGT     QLQNLIS        1     0
CAGCTTCAGAATCTGCATATG     QLQNLHM        1     0
CAGCTTCAGAATGTGCAGCAT     QLQNVQH        1     0
CAGCTTCAGAATTGGCCGCGG     QLQNWPR        1     0
CAGCTTCAGAATTGGCCGGTG     QLQNWPV        1     0
CAGCTTCAGAATTTGATTGCT     QLQNLIA        1     0
CAGCTTCAGACGAAGGCGCAT     QLQTKAH        1     0
CAGCTTCAGACGAATATTTCG     QLQTNIS        1     0
CAGCTTCAGACGAATCAGCCT     QLQTNQP        1     0
CAGCTTCAGACGAATCCTGAT     QLQTNPD        1     0
CAGCTTCAGACGACGATGCAT     QLQTTMH        1     0
CAGCTTCAGACGACGGTTTCT     QLQTTVS        1     0
CAGCTTCAGACGAGGGCGTTT     QLQTRAF        1     0
CAGCTTCAGACGATTTATATG     QLQTIYM        1     0
CAGCTTCAGACGCAGACGATG     QLQTQTM        1     0
CAGCTTCAGACGCAGATTAGT     QLQTQIS        1     0
CAGCTTCAGACGCATTGGTTT     QLQTHWF        1     0
CAGCTTCAGACGCCGATTTCG     QLQTPIS        1     0
CAGCTTCAGACGCCGCATAAG     QLQTPHK        1     0
CAGCTTCAGACGCCTAAGTCT     QLQTPKS        1     0
CAGCTTCAGACGCCTACTACT     QLQTPTT        1     0
CAGCTTCAGACGCCTACTTTT     QLQTPTF        1     0
CAGCTTCAGACGCCTAGTGAG     QLQTPSE        1     0
CAGCTTCAGACGCCTATGGAT     QLQTPMD        1     0
CAGCTTCAGACGCCTCCGCCT     QLQTPPP        1     0
CAGCTTCAGACGCCTCGTGGA     QLQTPRG        1     0
CAGCTTCAGACGCGGACTGTT     QLQTRTV        1     0
CAGCTTCAGACGCGGGCGTGG     QLQTRAW        1     0
CAGCTTCAGACGCTGCGTGCT     QLQTLRA        1     0
CAGCTTCAGACGCTTCTTGCT     QLQTLLA        1     0
CAGCTTCAGACGGCGGTGCAG     QLQTAVQ        1     0
CAGCTTCAGACGGTGCTGCTT     QLQTVLL        1     0
CAGCTTCAGACGTCGACGAAG     QLQTSTK        1     0
CAGCTTCAGACGTCTCATTAT     QLQTSHY        1     0
CAGCTTCAGACGTCTTATTCG     QLQTSYS        1     0
CAGCTTCAGACTAAGCAGTAT     QLQTKQY        1     0
CAGCTTCAGACTAAGCCTTTG     QLQTKPL        1     0
CAGCTTCAGACTAAGGCGCCG     QLQTKAP        1     0
CAGCTTCAGACTAATTTGGCG     QLQTNLA        1     0
CAGCTTCAGACTACGAATCAG     QLQTTNQ        1     0
CAGCTTCAGACTACTACGCCT     QLQTTTP        1     0
CAGCTTCAGACTACTCGTATT     QLQTTRI        1     0
CAGCTTCAGACTCATATTCCG     QLQTHIP        1     0
CAGCTTCAGACTCCTTTGAGG     QLQTPLR        1     0
CAGCTTCAGACTCGTACGGAT     QLQTRTD        1     0
CAGCTTCAGACTCGTCCGGCT     QLQTRPA        1     0
CAGCTTCAGACTCGTGCTGAG     QLQTRAE        1     0
CAGCTTCAGACTCTTTATTAT     QLQTLYY        1     0
CAGCTTCAGACTGATGCTCAT     QLQTDAH        1     0
CAGCTTCAGACTGCTCTTTGG     QLQTALW        1     0
CAGCTTCAGACTGCTTCTGTG     QLQTASV        1     0
CAGCTTCAGACTGTGACTGTT     QLQTVTV        1     0
CAGCTTCAGACTTATACTGTT     QLQTYTV        1     0
CAGCTTCAGACTTCGACGTTG     QLQTSTL        1     0
CAGCTTCAGACTTTTTTGAAT     QLQTFLN        1     0
CAGCTTCAGAGGAGTCCGCCT     QLQRSPP        1     0
CAGCTTCAGAGGATGGATGAT     QLQRMDD        1     0
CAGCTTCAGAGGATTAATCAT     QLQRINH        1     0
CAGCTTCAGAGGCAGAGTTCG     QLQRQSS        1     0
CAGCTTCAGAGGCAGCATCAT     QLQRQHH        1     0
CAGCTTCAGAGGCAGGTTTAT     QLQRQVY        1     0
CAGCTTCAGAGGCATTGGCCT     QLQRHWP        1     0
CAGCTTCAGAGGCCGGTTCTG     QLQRPVL        1     0
CAGCTTCAGAGGCCTCTGGTT     QLQRPLV        1     0
CAGCTTCAGAGGCCTTTTGCT     QLQRPFA        1     0
CAGCTTCAGAGGGATATTAAG     QLQRDIK        1     0
CAGCTTCAGAGGGCGCATACT     QLQRAHT        1     0
CAGCTTCAGAGGGCTCCTTTG     QLQRAPL        1     0
CAGCTTCAGAGGGGTAGTGTT     QLQRGSV        1     0
CAGCTTCAGAGGGTGCATCAG     QLQRVHQ        1     0
CAGCTTCAGAGGTATGATACT     QLQRYDT        1     0
CAGCTTCAGAGTAATACGGTT     QLQSNTV        1     0
CAGCTTCAGAGTACTCCGGTG     QLQSTPV        1     0
CAGCTTCAGAGTACTTATCAT     QLQSTYH        1     0
CAGCTTCAGAGTAGTGGGTCG     QLQSSGS        1     0
CAGCTTCAGAGTATTCGTGCG     QLQSIRA        1     0
CAGCTTCAGAGTCAGACGGCG     QLQSQTA        1     0
CAGCTTCAGAGTCATCTGCTT     QLQSHLL        1     0
CAGCTTCAGAGTCCGAAGCGG     QLQSPKR        1     0
CAGCTTCAGAGTCCGCGGTCT     QLQSPRS        1     0
CAGCTTCAGAGTCGGTCGAAT     QLQSRSN        1     0
CAGCTTCAGAGTCTTATTCAG     QLQSLIQ        1     0
CAGCTTCAGAGTGATAAGTCT     QLQSDKS        1     0
CAGCTTCAGAGTGCGGCGTCT     QLQSAAS        1     0
CAGCTTCAGAGTGTGGGTACT     QLQSVGT        1     0
CAGCTTCAGAGTTCGGATTAT     QLQSSDY        1     0
CAGCTTCAGAGTTCTAATCGT     QLQSSNR        1     0
CAGCTTCAGATGAAGTGGGTT     QLQMKWV        1     0
CAGCTTCAGATGAATAATGTG     QLQMNNV        1     0
CAGCTTCAGATGACTCGGCAT     QLQMTRH        1     0
CAGCTTCAGATGAGGAATCTG     QLQMRNL        1     0
CAGCTTCAGATGCAGTGGCCG     QLQMQWP        1     0
CAGCTTCAGATGCCTACGGTG     QLQMPTV        1     0
CAGCTTCAGATGCCTTTGCGT     QLQMPLR        1     0
CAGCTTCAGATGCGTATGAAT     QLQMRMN        1     0
CAGCTTCAGATGGAGGGTGAG     QLQMEGE        1     0
CAGCTTCAGATGGCGCTTTTT     QLQMALF        1     0
CAGCTTCAGATGGCTGCTACT     QLQMAAT        1     0
CAGCTTCAGATGGTTACGACG     QLQMVTT        1     0
CAGCTTCAGATGGTTCCGCTT     QLQMVPL        1     0
CAGCTTCAGATGTCTATGGTT     QLQMSMV        1     0
CAGCTTCAGATTACGTATATG     QLQITYM        1     0
CAGCTTCAGATTATGACGACG     QLQIMTT        1     0
CAGCTTCAGATTATGCAGCTT     QLQIMQL        1     0
CAGCTTCAGATTCATCAGAAT     QLQIHQN        1     0
CAGCTTCAGATTCCGGCGCCT     QLQIPAP        1     0
CAGCTTCAGATTCCGGGGTTG     QLQIPGL        1     0
CAGCTTCAGATTCCGTCTTGG     QLQIPSW        1     0
CAGCTTCAGATTCGTACTACG     QLQIRTT        1     0
CAGCTTCAGATTCTGATTCCT     QLQILIP        1     0
CAGCTTCAGATTGATCCTTGG     QLQIDPW        1     0
CAGCTTCAGATTGCTAGGTCT     QLQIARS        1     0
CAGCTTCAGATTGCTGCTAAT     QLQIAAN        1     0
CAGCTTCAGATTGGGCCTCGG     QLQIGPR        1     0
CAGCTTCAGATTTCGCCGGCG     QLQISPA        1     0
CAGCTTCAGATTTGGACGCAT     QLQIWTH        1     0
CAGCTTCAGCAGAATCCGCTG     QLQQNPL        1     0
CAGCTTCAGCAGAATGGGCAT     QLQQNGH        1     0
CAGCTTCAGCAGACGACGTCT     QLQQTTS        1     0
CAGCTTCAGCAGACTCGGTTT     QLQQTRF        1     0
CAGCTTCAGCAGACTCGTTCT     QLQQTRS        1     0
CAGCTTCAGCAGAGTCGTCAT     QLQQSRH        1     0
CAGCTTCAGCAGCAGCCTCCG     QLQQQPP        1     0
CAGCTTCAGCAGCAGGTGATG     QLQQQVM        1     0
CAGCTTCAGCAGCATCTGTTG     QLQQHLL        1     0
CAGCTTCAGCAGCATGTGGGG     QLQQHVG        1     0
CAGCTTCAGCAGCATGTTACT     QLQQHVT        1     0
CAGCTTCAGCAGCATGTTCCT     QLQQHVP        1     0
CAGCTTCAGCAGCCGTCTGTT     QLQQPSV        1     0
CAGCTTCAGCAGCCTAAGCCG     QLQQPKP        1     0
CAGCTTCAGCAGCCTAATTCT     QLQQPNS        1     0
CAGCTTCAGCAGCCTATTACT     QLQQPIT        1     0
CAGCTTCAGCAGCCTCCTGAT     QLQQPPD        1     0
CAGCTTCAGCAGCCTCCTTCG     QLQQPPS        1     0
CAGCTTCAGCAGCGGCAGCTT     QLQQRQL        1     0
CAGCTTCAGCAGCGGCAGTGG     QLQQRQW        1     0
CAGCTTCAGCAGCGTGCGCCT     QLQQRAP        1     0
CAGCTTCAGCAGCGTGCTAAT     QLQQRAN        1     0
CAGCTTCAGCAGCGTTCTCCG     QLQQRSP        1     0
CAGCTTCAGCAGCTTTTTGTT     QLQQLFV        1     0
CAGCTTCAGCAGGCGACGACT     QLQQATT        1     0
CAGCTTCAGCAGGCGCCGGCG     QLQQAPA        1     0
CAGCTTCAGCAGGCGCCTCAG     QLQQAPQ        1     0
CAGCTTCAGCAGGCGCGTTTG     QLQQARL        1     0
CAGCTTCAGCAGGCTACGTAT     QLQQATY        1     0
CAGCTTCAGCAGGTGATTCAT     QLQQVIH        1     0
CAGCTTCAGCAGGTTAATTCG     QLQQVNS        1     0
CAGCTTCAGCAGTATACGTGC     QLQQYTC        1     0
CAGCTTCAGCAGTATGGTCGT     QLQQYGR        1     0
CAGCTTCAGCAGTCTCCTTCG     QLQQSPS        1     0
CAGCTTCAGCAGTCTTCTTGG     QLQQSSW        1     0
CAGCTTCAGCAGTCTTGGCAT     QLQQSWH        1     0
CAGCTTCAGCAGTGGACGCAT     QLQQWTH        1     0
CAGCTTCAGCATAATAGGACT     QLQHNRT        1     0
CAGCTTCAGCATAATAGGCCT     QLQHNRP        1     0
CAGCTTCAGCATAATCATCCT     QLQHNHP        1     0
CAGCTTCAGCATAATGATATG     QLQHNDM        1     0
CAGCTTCAGCATAATGCGCCT     QLQHNAP        1     0
CAGCTTCAGCATACGTCTAAT     QLQHTSN        1     0
CAGCTTCAGCATACGTGTCCT     QLQHTCP        1     0
CAGCTTCAGCATACTACGCGT     QLQHTTR        1     0
CAGCTTCAGCATACTCTTTTT     QLQHTLF        1     0
CAGCTTCAGCATAGGCATGCT     QLQHRHA        1     0
CAGCTTCAGCATCATCCGCCT     QLQHHPP        1     0
CAGCTTCAGCATCATCCTACT     QLQHHPT        1     0
CAGCTTCAGCATCCGCGTTGG     QLQHPRW        1     0
CAGCTTCAGCATCCGGCGTAT     QLQHPAY        1     0
CAGCTTCAGCATCCGGCTCCG     QLQHPAP        1     0
CAGCTTCAGCATCCGTCTTAG     QLQHPSQ        1     0
CAGCTTCAGCATCCTAAGTCT     QLQHPKS        1     0
CAGCTTCAGCATCCTTCGTGT     QLQHPSC        1     0
CAGCTTCAGCATCCTTTTAAG     QLQHPFK        1     0
CAGCTTCAGCATCTGCCTATG     QLQHLPM        1     0
CAGCTTCAGCATCTGCTTCCG     QLQHLLP        1     0
CAGCTTCAGCATGATACTCCG     QLQHDTP        1     0
CAGCTTCAGCATGCGCATTTT     QLQHAHF        1     0
CAGCTTCAGCATGCTAGGCTT     QLQHARL        1     0
CAGCTTCAGCATGGTCAGCAG     QLQHGQQ        1     0
CAGCTTCAGCATTCGACGTTG     QLQHSTL        1     0
CAGCTTCAGCATTCGACTCGT     QLQHSTR        1     0
CAGCTTCAGCATTCGAGTCCT     QLQHSSP        1     0
CAGCTTCAGCATTGGTCGAAT     QLQHWSN        1     0
CAGCTTCAGCCGAATCGTACG     QLQPNRT        1     0
CAGCTTCAGCCGAATGAGAGG     QLQPNER        1     0
CAGCTTCAGCCGAATTCGCCT     QLQPNSP        1     0
CAGCTTCAGCCGAATTGGACT     QLQPNWT        1     0
CAGCTTCAGCCGACGCGGTTT     QLQPTRF        1     0
CAGCTTCAGCCGACTCTTAAT     QLQPTLN        1     0
CAGCTTCAGCCGACTTTGAGT     QLQPTLS        1     0
CAGCTTCAGCCGAGGTTTTCG     QLQPRFS        1     0
CAGCTTCAGCCGATGAAGATT     QLQPMKI        1     0
CAGCTTCAGCCGATGACTACT     QLQPMTT        1     0
CAGCTTCAGCCGATGATGCCG     QLQPMMP        1     0
CAGCTTCAGCCGCAGTTTATT     QLQPQFI        1     0
CAGCTTCAGCCGCATCGTTTT     QLQPHRF        1     0
CAGCTTCAGCCGCATGGTCAT     QLQPHGH        1     0
CAGCTTCAGCCGCCGACGTAG     QLQPPTQ        1     0
CAGCTTCAGCCGCCGCCGTCG     QLQPPPS        1     0
CAGCTTCAGCCGCCGTAGAAT     QLQPPQN        1     0
CAGCTTCAGCCGCCTAGTGTG     QLQPPSV        1     0
CAGCTTCAGCCGCCTATGATG     QLQPPMM        1     0
CAGCTTCAGCCGCCTATGCAG     QLQPPMQ        1     0
CAGCTTCAGCCGCGGACGCCG     QLQPRTP        1     0
CAGCTTCAGCCGCGTAAGTGT     QLQPRKC        1     0
CAGCTTCAGCCGCGTATGACT     QLQPRMT        1     0
CAGCTTCAGCCGCGTCCGTCG     QLQPRPS        1     0
CAGCTTCAGCCGCGTGAGACG     QLQPRET        1     0
CAGCTTCAGCCGCGTTCTAAT     QLQPRSN        1     0
CAGCTTCAGCCGCTTTCGTGG     QLQPLSW        1     0
CAGCTTCAGCCGGAGGATATG     QLQPEDM        1     0
CAGCTTCAGCCGGAGTTGCAG     QLQPELQ        1     0
CAGCTTCAGCCGGCGACGATG     QLQPATM        1     0
CAGCTTCAGCCGGCGACTCAT     QLQPATH        1     0
CAGCTTCAGCCGGCTACGATG     QLQPATM        1     0
CAGCTTCAGCCGGCTCATGAT     QLQPAHD        1     0
CAGCTTCAGCCGGCTTCTCCT     QLQPASP        1     0
CAGCTTCAGCCGGGTCCGTAT     QLQPGPY        1     0
CAGCTTCAGCCGTAGAAGCAG     QLQPQKQ        1     0
CAGCTTCAGCCGTATCAGACT     QLQPYQT        1     0
CAGCTTCAGCCGTCGCAGAAT     QLQPSQN        1     0
CAGCTTCAGCCGTCGTATCTG     QLQPSYL        1     0
CAGCTTCAGCCGTCTAGGCCT     QLQPSRP        1     0
CAGCTTCAGCCGTCTAGTTCG     QLQPSSS        1     0
CAGCTTCAGCCGTCTTAGCTT     QLQPSQL        1     0
CAGCTTCAGCCGTGGCCTCTG     QLQPWPL        1     0
CAGCTTCAGCCGTTGACGCAG     QLQPLTQ        1     0
CAGCTTCAGCCTAAGATGCGG     QLQPKMR        1     0
CAGCTTCAGCCTAAGTATTCT     QLQPKYS        1     0
CAGCTTCAGCCTAATATGAAT     QLQPNMN        1     0
CAGCTTCAGCCTAATTCTACG     QLQPNST        1     0
CAGCTTCAGCCTACTAGGCGG     QLQPTRR        1     0
CAGCTTCAGCCTACTCCGGGT     QLQPTPG        1     0
CAGCTTCAGCCTAGTCCTATG     QLQPSPM        1     0
CAGCTTCAGCCTATGTCGCAG     QLQPMSQ        1     0
CAGCTTCAGCCTATGTCGTTT     QLQPMSF        1     0
CAGCTTCAGCCTATTAATTGG     QLQPINW        1     0
CAGCTTCAGCCTATTCTGCCG     QLQPILP        1     0
CAGCTTCAGCCTATTTCGGAG     QLQPISE        1     0
CAGCTTCAGCCTATTTTTCAT     QLQPIFH        1     0
CAGCTTCAGCCTCAGCATACT     QLQPQHT        1     0
CAGCTTCAGCCTCATCTTCTG     QLQPHLL        1     0
CAGCTTCAGCCTCATGCGGAG     QLQPHAE        1     0
CAGCTTCAGCCTCCGATGTAG     QLQPPMQ        1     0
CAGCTTCAGCCTCCGTCGACG     QLQPPST        1     0
CAGCTTCAGCCTCCGTCGCCG     QLQPPSP        1     0
CAGCTTCAGCCTCCTAAGATG     QLQPPKM        1     0
CAGCTTCAGCCTCCTACTCCT     QLQPPTP        1     0
CAGCTTCAGCCTCCTAGGCAT     QLQPPRH        1     0
CAGCTTCAGCCTCCTAGGCCA     QLQPPRP        1     0
CAGCTTCAGCCTCCTATTATG     QLQPPIM        1     0
CAGCTTCAGCCTCCTATTGCG     QLQPPIA        1     0
CAGCTTCAGCCTCCTTTGCAG     QLQPPLQ        1     0
CAGCTTCAGCCTCGTCCGACG     QLQPRPT        1     0
CAGCTTCAGCCTCGTCCGCCG     QLQPRPP        1     0
CAGCTTCAGCCTCGTTATCCG     QLQPRYP        1     0
CAGCTTCAGCCTCTGCAGCCT     QLQPLQP        1     0
CAGCTTCAGCCTCTGCGGGGT     QLQPLRG        1     0
CAGCTTCAGCCTCTGTCTATG     QLQPLSM        1     0
CAGCTTCAGCCTCTTCTGTCG     QLQPLLS        1     0
CAGCTTCAGCCTGATCCGCTT     QLQPDPL        1     0
CAGCTTCAGCCTGCTACTGTG     QLQPATV        1     0
CAGCTTCAGCCTGCTTCGAGG     QLQPASR        1     0
CAGCTTCAGCCTGGTACGGAT     QLQPGTD        1     0
CAGCTTCAGCCTGTGAATGGT     QLQPVNG        1     0
CAGCTTCAGCCTGTGTCGTCG     QLQPVSS        1     0
CAGCTTCAGCCTGTTACTACT     QLQPVTT        1     0
CAGCTTCAGCCTTATAATTTG     QLQPYNL        1     0
CAGCTTCAGCCTTATAGTGAG     QLQPYSE        1     0
CAGCTTCAGCCTTATTTGCCT     QLQPYLP        1     0
CAGCTTCAGCCTTCGCTGCAT     QLQPSLH        1     0
CAGCTTCAGCCTTCTCCTAGG     QLQPSPR        1     0
CAGCTTCAGCCTTCTGCTAGT     QLQPSAS        1     0
CAGCTTCAGCCTTTTCTTAGG     QLQPFLR        1     0
CAGCTTCAGCCTTTTGCTCGT     QLQPFAR        1     0
CAGCTTCAGCGGAATCCTACT     QLQRNPT        1     0
CAGCTTCAGCGGACTCCGTCG     QLQRTPS        1     0
CAGCTTCAGCGGACTCTTCCG     QLQRTLP        1     0
CAGCTTCAGCGGAGTTCTACG     QLQRSST        1     0
CAGCTTCAGCGGATGACGCGT     QLQRMTR        1     0
CAGCTTCAGCGGATTGCTCTG     QLQRIAL        1     0
CAGCTTCAGCGGCAGCCTACT     QLQRQPT        1     0
CAGCTTCAGCGGCAGTCGACT     QLQRQST        1     0
CAGCTTCAGCGGCCTAATTAT     QLQRPNY        1     0
CAGCTTCAGCGGCCTGCTCCT     QLQRPAP        1     0
CAGCTTCAGCGGCCTGTTGTT     QLQRPVV        1     0
CAGCTTCAGCGGCCTTCGGTG     QLQRPSV        1     0
CAGCTTCAGCGGCTTCCTCCT     QLQRLPP        1     0
CAGCTTCAGCGGGCTACGACT     QLQRATT        1     0
CAGCTTCAGCGGGTTATGTTG     QLQRVML        1     0
CAGCTTCAGCGGTCGGTGCCT     QLQRSVP        1     0
CAGCTTCAGCGGTCTACGTGG     QLQRSTW        1     0
CAGCTTCAGCGGTGTGCGATG     QLQRCAM        1     0
CAGCTTCAGCGTAATTTTCCG     QLQRNFP        1     0
CAGCTTCAGCGTACTCCGGTG     QLQRTPV        1     0
CAGCTTCAGCGTACTCCGTAT     QLQRTPY        1     0
CAGCTTCAGCGTATGCATACT     QLQRMHT        1     0
CAGCTTCAGCGTATTCATGGT     QLQRIHG        1     0
CAGCTTCAGCGTATTCCGATT     QLQRIPI        1     0
CAGCTTCAGCGTCATCTGCCG     QLQRHLP        1     0
CAGCTTCAGCGTCCGCATTGT     QLQRPHC        1     0
CAGCTTCAGCGTCCTCAGAAT     QLQRPQN        1     0
CAGCTTCAGCGTCCTCTGGTG     QLQRPLV        1     0
CAGCTTCAGCGTCCTGGGCAT     QLQRPGH        1     0
CAGCTTCAGCGTCCTGTGATT     QLQRPVI        1     0
CAGCTTCAGCGTCCTTCTTGG     QLQRPSW        1     0
CAGCTTCAGCGTCTGTATTCT     QLQRLYS        1     0
CAGCTTCAGCGTCTTACTCCG     QLQRLTP        1     0
CAGCTTCAGCGTCTTCAGAGT     QLQRLQS        1     0
CAGCTTCAGCGTCTTGTGTCG     QLQRLVS        1     0
CAGCTTCAGCGTGCGGCTCCG     QLQRAAP        1     0
CAGCTTCAGCGTGCGTCTACT     QLQRAST        1     0
CAGCTTCAGCGTTCGACTACT     QLQRSTT        1     0
CAGCTTCAGCGTTGGACGATT     QLQRWTI        1     0
CAGCTTCAGCTGATGCTTCAG     QLQLMLQ        1     0
CAGCTTCAGCTGCATAGGCTT     QLQLHRL        1     0
CAGCTTCAGCTGCATCTTATT     QLQLHLI        1     0
CAGCTTCAGCTGCATTCGCCG     QLQLHSP        1     0
CAGCTTCAGCTGCCTCATCTG     QLQLPHL        1     0
CAGCTTCAGCTGCCTCCTCCT     QLQLPPP        1     0
CAGCTTCAGCTGCCTGCTAAG     QLQLPAK        1     0
CAGCTTCAGCTGCGGCAGTCT     QLQLRQS        1     0
CAGCTTCAGCTGCTTGTTTGG     QLQLLVW        1     0
CAGCTTCAGCTGGCTCCTATT     QLQLAPI        1     0
CAGCTTCAGCTGGCTGTTCCT     QLQLAVP        1     0
CAGCTTCAGCTGGGGCCTTTG     QLQLGPL        1     0
CAGCTTCAGCTGGTGGGGGTG     QLQLVGV        1     0
CAGCTTCAGCTGGTGTGGGTG     QLQLVWV        1     0
CAGCTTCAGCTGGTTGTTCTG     QLQLVVL        1     0
CAGCTTCAGCTGTATCCGCAG     QLQLYPQ        1     0
CAGCTTCAGCTGTATTCGCAT     QLQLYSH        1     0
CAGCTTCAGCTGTCTAGTATT     QLQLSSI        1     0
CAGCTTCAGCTGTCTCGTCTG     QLQLSRL        1     0
CAGCTTCAGCTGTGGCCTTCT     QLQLWPS        1     0
CAGCTTCAGCTTAAGTATCAT     QLQLKYH        1     0
CAGCTTCAGCTTAATGGGTCG     QLQLNGS        1     0
CAGCTTCAGCTTACGTCGACT     QLQLTST        1     0
CAGCTTCAGCTTACGTTTTCT     QLQLTFS        1     0
CAGCTTCAGCTTACTCAGCTG     QLQLTQL        1     0
CAGCTTCAGCTTAGTCGTATG     QLQLSRM        1     0
CAGCTTCAGCTTATGCATACG     QLQLMHT        1     0
CAGCTTCAGCTTATTACGAAT     QLQLITN        1     0
CAGCTTCAGCTTCAGCAGTCT     QLQLQQS        1     0
CAGCTTCAGCTTCATACGAGG     QLQLHTR        1     0
CAGCTTCAGCTTCCGAAGTGT     QLQLPKC        1     0
CAGCTTCAGCTTCCGATTCGT     QLQLPIR        1     0
CAGCTTCAGCTTCCTAGGAAG     QLQLPRK        1     0
CAGCTTCAGCTTCCTCGTTCT     QLQLPRS        1     0
CAGCTTCAGCTTCGTAGTATG     QLQLRSM        1     0
CAGCTTCAGCTTCGTGGTCTG     QLQLRGL        1     0
CAGCTTCAGCTTCTGAGTATG     QLQLLSM        1     0
CAGCTTCAGCTTCTTCATTAT     QLQLLHY        1     0
CAGCTTCAGCTTCTTCGTCCG     QLQLLRP        1     0
CAGCTTCAGCTTGCTTATGGG     QLQLAYG        1     0
CAGCTTCAGCTTGTTGGGAGG     QLQLVGR        1     0
CAGCTTCAGCTTTATCAGCCT     QLQLYQP        1     0
CAGCTTCAGCTTTATGAGCTG     QLQLYEL        1     0
CAGCTTCAGCTTTCTCATAGG     QLQLSHR        1     0
CAGCTTCAGGAGACGCAGACT     QLQETQT        1     0
CAGCTTCAGGAGAGGACGAGT     QLQERTS        1     0
CAGCTTCAGGAGATGCAGCCG     QLQEMQP        1     0
CAGCTTCAGGAGCCTATTGGT     QLQEPIG        1     0
CAGCTTCAGGAGCCTCCGCTT     QLQEPPL        1     0
CAGCTTCAGGAGCGGAGTTTG     QLQERSL        1     0
CAGCTTCAGGAGGAGCCGCGT     QLQEEPR        1     0
CAGCTTCAGGAGTATCCGTCT     QLQEYPS        1     0
CAGCTTCAGGAGTCTAATTTG     QLQESNL        1     0
CAGCTTCAGGATACGCCTTTG     QLQDTPL        1     0
CAGCTTCAGGATACGGCTCGT     QLQDTAR        1     0
CAGCTTCAGGATACTCTGCGG     QLQDTLR        1     0
CAGCTTCAGGATACTGGGCAG     QLQDTGQ        1     0
CAGCTTCAGGATAGGACTACT     QLQDRTT        1     0
CAGCTTCAGGATAGTCCTACT     QLQDSPT        1     0
CAGCTTCAGGATCATCATCTG     QLQDHHL        1     0
CAGCTTCAGGATCCGATGACT     QLQDPMT        1     0
CAGCTTCAGGATCCGCAGCGG     QLQDPQR        1     0
CAGCTTCAGGATCCGGATCGT     QLQDPDR        1     0
CAGCTTCAGGATCCGGGTGAT     QLQDPGD        1     0
CAGCTTCAGGATCCGGTGAAT     QLQDPVN        1     0
CAGCTTCAGGATCCTAGTAGT     QLQDPSS        1     0
CAGCTTCAGGATCCTGCTTAG     QLQDPAQ        1     0
CAGCTTCAGGATCCTTCGTTG     QLQDPSL        1     0
CAGCTTCAGGATCTGCCTAAG     QLQDLPK        1     0
CAGCTTCAGGATGAGTCTTCG     QLQDESS        1     0
CAGCTTCAGGATGATATGTGT     QLQDDMC        1     0
CAGCTTCAGGATGATGGTCGT     QLQDDGR        1     0
CAGCTTCAGGATGATGTGACG     QLQDDVT        1     0
CAGCTTCAGGATGATTATTAT     QLQDDYY        1     0
CAGCTTCAGGATGCGACGCCT     QLQDATP        1     0
CAGCTTCAGGATGCGCGTGGT     QLQDARG        1     0
CAGCTTCAGGATGCGTATATG     QLQDAYM        1     0
CAGCTTCAGGATGCTGTGCAT     QLQDAVH        1     0
CAGCTTCAGGATTATGTTCCG     QLQDYVP        1     0
CAGCTTCAGGATTCGTCTCGG     QLQDSSR        1     0
CAGCTTCAGGATTGGCATTCG     QLQDWHS        1     0
CAGCTTCAGGCGAATGGGAGT     QLQANGS        1     0
CAGCTTCAGGCGACGCGTTAT     QLQATRY        1     0
CAGCTTCAGGCGACGGCTCTT     QLQATAL        1     0
CAGCTTCAGGCGACGGGTTTG     QLQATGL        1     0
CAGCTTCAGGCGACTATTCAT     QLQATIH        1     0
CAGCTTCAGGCGAGTCCTCCG     QLQASPP        1     0
CAGCTTCAGGCGATGTCGGTT     QLQAMSV        1     0
CAGCTTCAGGCGATTCCTCCG     QLQAIPP        1     0
CAGCTTCAGGCGCCTTTTCAT     QLQAPFH        1     0
CAGCTTCAGGCGCGTGGGGGT     QLQARGG        1     0
CAGCTTCAGGCGCTGCTGCTG     QLQALLL        1     0
CAGCTTCAGGCGCTTACTTTG     QLQALTL        1     0
CAGCTTCAGGCGCTTATTCAT     QLQALIH        1     0
CAGCTTCAGGCGCTTCCTCTG     QLQALPL        1     0
CAGCTTCAGGCGGATGGGTTT     QLQADGF        1     0
CAGCTTCAGGCGGCGCAGGAG     QLQAAQE        1     0
CAGCTTCAGGCGGTGCGGCGG     QLQAVRR        1     0
CAGCTTCAGGCGGTTGTTCAT     QLQAVVH        1     0
CAGCTTCAGGCGTCGTCGTTG     QLQASSL        1     0
CAGCTTCAGGCGTGGACGCAG     QLQAWTQ        1     0
CAGCTTCAGGCTAATGCTCCT     QLQANAP        1     0
CAGCTTCAGGCTACTACTCTG     QLQATTL        1     0
CAGCTTCAGGCTATGTATAAT     QLQAMYN        1     0
CAGCTTCAGGCTCATCTGCTT     QLQAHLL        1     0
CAGCTTCAGGCTCCTAGGCTT     QLQAPRL        1     0
CAGCTTCAGGCTCCTCCGGTT     QLQAPPV        1     0
CAGCTTCAGGCTCGTTTTATG     QLQARFM        1     0
CAGCTTCAGGCTCTGACTAGT     QLQALTS        1     0
CAGCTTCAGGCTCTGGCTCAT     QLQALAH        1     0
CAGCTTCAGGCTCTGTCGATG     QLQALSM        1     0
CAGCTTCAGGCTGCGCAGCGG     QLQAAQR        1     0
CAGCTTCAGGCTGCTGATCCT     QLQAADP        1     0
CAGCTTCAGGCTGTGCATACT     QLQAVHT        1     0
CAGCTTCAGGCTGTGGGTGAT     QLQAVGD        1     0
CAGCTTCAGGCTTATAATGGT     QLQAYNG        1     0
CAGCTTCAGGCTTATGCTCTG     QLQAYAL        1     0
CAGCTTCAGGCTTTGTGGTCG     QLQALWS        1     0
CAGCTTCAGGCTTTTGAGTTT     QLQAFEF        1     0
CAGCTTCAGGGGACGCCGGCG     QLQGTPA        1     0
CAGCTTCAGGGGACGGCGTCT     QLQGTAS        1     0
CAGCTTCAGGGGCAGTTGTAT     QLQGQLY        1     0
CAGCTTCAGGGGCGTAATCAT     QLQGRNH        1     0
CAGCTTCAGGGGGATCAGGGT     QLQGDQG        1     0
CAGCTTCAGGGGGCTCCTGCT     QLQGAPA        1     0
CAGCTTCAGGGGGGTCAGTCG     QLQGGQS        1     0
CAGCTTCAGGGGTTGCTTGTG     QLQGLLV        1     0
CAGCTTCAGGGTAATACTAAT     QLQGNTN        1     0
CAGCTTCAGGGTAGTAAGACT     QLQGSKT        1     0
CAGCTTCAGGGTATTGCTAAT     QLQGIAN        1     0
CAGCTTCAGGGTATTGGTCAT     QLQGIGH        1     0
CAGCTTCAGGGTCAGACGAGT     QLQGQTS        1     0
CAGCTTCAGGGTCATAATCCG     QLQGHNP        1     0
CAGCTTCAGGGTCCTAGGATG     QLQGPRM        1     0
CAGCTTCAGGGTCCTAGTATG     QLQGPSM        1     0
CAGCTTCAGGGTCGTCATACG     QLQGRHT        1     0
CAGCTTCAGGGTGTGTGTCCG     QLQGVCP        1     0
CAGCTTCAGGGTTCGACGTCT     QLQGSTS        1     0
CAGCTTCAGGGTTCGGGGCAT     QLQGSGH        1     0
CAGCTTCAGGGTTCGGGGTCT     QLQGSGS        1     0
CAGCTTCAGGGTTTTAATTTG     QLQGFNL        1     0
CAGCTTCAGGTGAGTCAGACG     QLQVSQT        1     0
CAGCTTCAGGTGAGTCCTACG     QLQVSPT        1     0
CAGCTTCAGGTGATTCCGACT     QLQVIPT        1     0
CAGCTTCAGGTGCCTCATGTG     QLQVPHV        1     0
CAGCTTCAGGTGCCTTCTCCT     QLQVPSP        1     0
CAGCTTCAGGTGCGTATGTGG     QLQVRMW        1     0
CAGCTTCAGGTGCTGCTTGCG     QLQVLLA        1     0
CAGCTTCAGGTGGAGATTCCT     QLQVEIP        1     0
CAGCTTCAGGTGGCGCTTAAG     QLQVALK        1     0
CAGCTTCAGGTGGCTACGGCT     QLQVATA        1     0
CAGCTTCAGGTGGGTTATGTT     QLQVGYV        1     0
CAGCTTCAGGTGGTGAGTGCT     QLQVVSA        1     0
CAGCTTCAGGTGTTTCGTCTG     QLQVFRL        1     0
CAGCTTCAGGTTAGGACTGAT     QLQVRTD        1     0
CAGCTTCAGGTTCCGGCGTCT     QLQVPAS        1     0
CAGCTTCAGGTTCGGCATTGG     QLQVRHW        1     0
CAGCTTCAGGTTCGTGCTCTT     QLQVRAL        1     0
CAGCTTCAGGTTCTTTCTTTG     QLQVLSL        1     0
CAGCTTCAGGTTGGGCCGCTG     QLQVGPL        1     0
CAGCTTCAGGTTGGTCGTACG     QLQVGRT        1     0
CAGCTTCAGGTTGTTCCTCAT     QLQVVPH        1     0
CAGCTTCAGGTTTGGTCTCTT     QLQVWSL        1     0
CAGCTTCAGTAGACTTTGAGG     QLQQTLR        1     0
CAGCTTCAGTAGGCTGGTGTT     QLQQAGV        1     0
CAGCTTCAGTAGGTGAGGCCG     QLQQVRP        1     0
CAGCTTCAGTAGTGTTCTTCG     QLQQCSS        1     0
CAGCTTCAGTATAATCCGCAT     QLQYNPH        1     0
CAGCTTCAGTATACGACGCGG     QLQYTTR        1     0
CAGCTTCAGTATACGACGTCA     QLQYTTS        1     0
CAGCTTCAGTATAGGCCGCCG     QLQYRPP        1     0
CAGCTTCAGTATATGGGGCAG     QLQYMGQ        1     0
CAGCTTCAGTATATTCCTCTT     QLQYIPL        1     0
CAGCTTCAGTATATTTTTAAG     QLQYIFK        1     0
CAGCTTCAGTATCAGCAGTCT     QLQYQQS        1     0
CAGCTTCAGTATCAGCCTCAT     QLQYQPH        1     0
CAGCTTCAGTATCATACGACT     QLQYHTT        1     0
CAGCTTCAGTATCCGACGAAT     QLQYPTN        1     0
CAGCTTCAGTATCCTGCGTAT     QLQYPAY        1     0
CAGCTTCAGTATCGGAGTCTT     QLQYRSL        1     0
CAGCTTCAGTATCGGGGGCCG     QLQYRGP        1     0
CAGCTTCAGTATCTGCCTTTG     QLQYLPL        1     0
CAGCTTCAGTATGCGCAGGTT     QLQYAQV        1     0
CAGCTTCAGTATGCGCGTGGT     QLQYARG        1     0
CAGCTTCAGTATGCTGATGGT     QLQYADG        1     0
CAGCTTCAGTATGGGCAGGTG     QLQYGQV        1     0
CAGCTTCAGTATGGTGATTTT     QLQYGDF        1     0
CAGCTTCAGTATTGGTCTCTT     QLQYWSL        1     0
CAGCTTCAGTCGAATCCTATT     QLQSNPI        1     0
CAGCTTCAGTCGACGGTTAGG     QLQSTVR        1     0
CAGCTTCAGTCGAGGCATCTT     QLQSRHL        1     0
CAGCTTCAGTCGATGAATATG     QLQSMNM        1     0
CAGCTTCAGTCGATGTTTTAT     QLQSMFY        1     0
CAGCTTCAGTCGCAGTTTTAT     QLQSQFY        1     0
CAGCTTCAGTCGCATACTGAT     QLQSHTD        1     0
CAGCTTCAGTCGCATCCTCCT     QLQSHPP        1     0
CAGCTTCAGTCGCATTTTCGT     QLQSHFR        1     0
CAGCTTCAGTCGCCGATGCTT     QLQSPML        1     0
CAGCTTCAGTCGCCGCTGGCG     QLQSPLA        1     0
CAGCTTCAGTCGCGTTCTCTT     QLQSRSL        1     0
CAGCTTCAGTCGCGTTTGGAG     QLQSRLE        1     0
CAGCTTCAGTCGCTTCAGTTT     QLQSLQF        1     0
CAGCTTCAGTCGCTTGGTATT     QLQSLGI        1     0
CAGCTTCAGTCGCTTTCTGCG     QLQSLSA        1     0
CAGCTTCAGTCGGCGTAGATG     QLQSAQM        1     0
CAGCTTCAGTCGGCTAAGTCG     QLQSAKS        1     0
CAGCTTCAGTCGGGGAAGTTG     QLQSGKL        1     0
CAGCTTCAGTCGGTGAATGTT     QLQSVNV        1     0
CAGCTTCAGTCGTCGGAGTCT     QLQSSES        1     0
CAGCTTCAGTCGTGGTCGTCG     QLQSWSS        1     0
CAGCTTCAGTCGTGTCCTTAT     QLQSCPY        1     0
CAGCTTCAGTCTAATCCTACT     QLQSNPT        1     0
CAGCTTCAGTCTAATCCTATT     QLQSNPI        1     0
CAGCTTCAGTCTACGAATCGT     QLQSTNR        1     0
CAGCTTCAGTCTACGGATGCT     QLQSTDA        1     0
CAGCTTCAGTCTACTACTCTT     QLQSTTL        1     0
CAGCTTCAGTCTACTCGGATT     QLQSTRI        1     0
CAGCTTCAGTCTAGTACTCGT     QLQSSTR        1     0
CAGCTTCAGTCTATGATGGCT     QLQSMMA        1     0
CAGCTTCAGTCTCAGAGTAAG     QLQSQSK        1     0
CAGCTTCAGTCTCATGCGCCT     QLQSHAP        1     0
CAGCTTCAGTCTCCTACTCCG     QLQSPTP        1     0
CAGCTTCAGTCTCCTCCTCCG     QLQSPPP        1     0
CAGCTTCAGTCTCCTCGTCGT     QLQSPRR        1     0
CAGCTTCAGTCTCCTTAGATT     QLQSPQI        1     0
CAGCTTCAGTCTCTGAAGTCT     QLQSLKS        1     0
CAGCTTCAGTCTGAGACGGTG     QLQSETV        1     0
CAGCTTCAGTCTGAGCTGCTG     QLQSELL        1     0
CAGCTTCAGTCTGCTGTTCCT     QLQSAVP        1     0
CAGCTTCAGTCTGGGCCTGCG     QLQSGPA        1     0
CAGCTTCAGTCTGGGTCGCAG     QLQSGSQ        1     0
CAGCTTCAGTCTTATCCTTCT     QLQSYPS        1     0
CAGCTTCAGTCTTATGAGGCG     QLQSYEA        1     0
CAGCTTCAGTCTTCTTATGAG     QLQSSYE        1     0
CAGCTTCAGTCTTGTGCTCCT     QLQSCAP        1     0
CAGCTTCAGTCTTTTGTTCCG     QLQSFVP        1     0
CAGCTTCAGTGGATGCGGTTG     QLQWMRL        1     0
CAGCTTCAGTGGATTAGGGGT     QLQWIRG        1     0
CAGCTTCAGTGGCAGCCTTCG     QLQWQPS        1     0
CAGCTTCAGTGGCCGCATAGG     QLQWPHR        1     0
CAGCTTCAGTGGCGGCATGCG     QLQWRHA        1     0
CAGCTTCAGTGGCGTAGTGCG     QLQWRSA        1     0
CAGCTTCAGTGGGAGATGCAG     QLQWEMQ        1     0
CAGCTTCAGTGGGCGCAGGTG     QLQWAQV        1     0
CAGCTTCAGTGGGTGATTCGT     QLQWVIR        1     0
CAGCTTCAGTGGGTGCGGTCT     QLQWVRS        1     0
CAGCTTCAGTGGTCGCCGTTT     QLQWSPF        1     0
CAGCTTCAGTGGTCGGCGCCG     QLQWSAP        1     0
CAGCTTCAGTGTAGTGGTCGG     QLQCSGR        1     0
CAGCTTCAGTGTCCGCTGCGG     QLQCPLR        1     0
CAGCTTCAGTGTTCGAGTCCT     QLQCSSP        1     0
CAGCTTCAGTTGACTAGGGAG     QLQLTRE        1     0
CAGCTTCAGTTGAGGACTTCT     QLQLRTS        1     0
CAGCTTCAGTTGCAGACGTGG     QLQLQTW        1     0
CAGCTTCAGTTGCCTCCGACT     QLQLPPT        1     0
CAGCTTCAGTTGGAGCAGCCT     QLQLEQP        1     0
CAGCTTCAGTTGGATTCTCTG     QLQLDSL        1     0
CAGCTTCAGTTGGCGCGGAAG     QLQLARK        1     0
CAGCTTCAGTTGGGTCCGGAT     QLQLGPD        1     0
CAGCTTCAGTTGTATCCTAGG     QLQLYPR        1     0
CAGCTTCAGTTGTGGACTTCT     QLQLWTS        1     0
CAGCTTCAGTTTACGGTTCGG     QLQFTVR        1     0
CAGCTTCAGTTTAGTCAGGAT     QLQFSQD        1     0
CAGCTTCAGTTTATTAAGCTG     QLQFIKL        1     0
CAGCTTCAGTTTCAGCCGTCG     QLQFQPS        1     0
CAGCTTCAGTTTCAGCGTTCG     QLQFQRS        1     0
CAGCTTCAGTTTCGTATGACT     QLQFRMT        1     0
CAGCTTCAGTTTCTGCATGCG     QLQFLHA        1     0
CAGCTTCAGTTTCTGCCTCCT     QLQFLPP        1     0
CAGCTTCAGTTTGTGACTGTG     QLQFVTV        1     0
CAGCTTCAGTTTTGGTCGCGT     QLQFWSR        1     0
CAGCTTCATAAGAATAATTGT     QLHKNNC        1     0
CAGCTTCATAAGACTGCGACT     QLHKTAT        1     0
CAGCTTCATAAGAGTCAGCCG     QLHKSQP        1     0
CAGCTTCATAAGCATAAGGGT     QLHKHKG        1     0
CAGCTTCATAAGCATACGGCG     QLHKHTA        1     0
CAGCTTCATAAGCCGCCTCCT     QLHKPPP        1     0
CAGCTTCATAAGCGGCTTCTT     QLHKRLL        1     0
CAGCTTCATAAGGGGATGGTT     QLHKGMV        1     0
CAGCTTCATAAGTGTACGGAT     QLHKCTD        1     0
CAGCTTCATAAGTTTGCTACT     QLHKFAT        1     0
CAGCTTCATAATACGATGCCT     QLHNTMP        1     0
CAGCTTCATAATACGATTCCT     QLHNTIP        1     0
CAGCTTCATAATACGGTGGCT     QLHNTVA        1     0
CAGCTTCATAATATGGCGTCT     QLHNMAS        1     0
CAGCTTCATAATCAGCTTAGG     QLHNQLR        1     0
CAGCTTCATAATCAGGCGCAT     QLHNQAH        1     0
CAGCTTCATAATCGTCCGCTG     QLHNRPL        1     0
CAGCTTCATAATGCTATTGTT     QLHNAIV        1     0
CAGCTTCATAATGCTCCTACT     QLHNAPT        1     0
CAGCTTCATAATGCTGGGTGG     QLHNAGW        1     0
CAGCTTCATAATGGTACTGTT     QLHNGTV        1     0
CAGCTTCATAATGTGTCGCCT     QLHNVSP        1     0
CAGCTTCATAATTCGCATTCT     QLHNSHS        1     0
CAGCTTCATAATTCTAGGTCT     QLHNSRS        1     0
CAGCTTCATAATTCTAGTAGG     QLHNSSR        1     0
CAGCTTCATACGAATCATCAG     QLHTNHQ        1     0
CAGCTTCATACGAATTTTACT     QLHTNFT        1     0
CAGCTTCATACGACGCCTACG     QLHTTPT        1     0
CAGCTTCATACGACTCCGAGG     QLHTTPR        1     0
CAGCTTCATACGACTCTGACG     QLHTTLT        1     0
CAGCTTCATACGACTGAGACG     QLHTTET        1     0
CAGCTTCATACGACTGATTAT     QLHTTDY        1     0
CAGCTTCATACGAGGCTTGGT     QLHTRLG        1     0
CAGCTTCATACGATGCTTGCG     QLHTMLA        1     0
CAGCTTCATACGCATGTGACT     QLHTHVT        1     0
CAGCTTCATACGCCGAGTTTT     QLHTPSF        1     0
CAGCTTCATACGCCGGAGATT     QLHTPEI        1     0
CAGCTTCATACGCCTCCTTCT     QLHTPPS        1     0
CAGCTTCATACGCCTGCTTAT     QLHTPAY        1     0
CAGCTTCATACGCTTCCTGGG     QLHTLPG        1     0
CAGCTTCATACGCTTCTGCAT     QLHTLLH        1     0
CAGCTTCATACGCTTTATACG     QLHTLYT        1     0
CAGCTTCATACGGGTTCGCAT     QLHTGSH        1     0
CAGCTTCATACGGTTTATGGT     QLHTVYG        1     0
CAGCTTCATACGTCGAATGCT     QLHTSNA        1     0
CAGCTTCATACGTGGTATACT     QLHTWYT        1     0
CAGCTTCATACTAATCGTATT     QLHTNRI        1     0
CAGCTTCATACTACGAGTCGT     QLHTTSR        1     0
CAGCTTCATACTACGATTGTG     QLHTTIV        1     0
CAGCTTCATACTACGGCTCAT     QLHTTAH        1     0
CAGCTTCATACTACGGCTGTT     QLHTTAV        1     0
CAGCTTCATACTACTTCGACT     QLHTTST        1     0
CAGCTTCATACTACTTTGCGT     QLHTTLR        1     0
CAGCTTCATACTAGGTCGCAT     QLHTRSH        1     0
CAGCTTCATACTCCGACTTCT     QLHTPTS        1     0
CAGCTTCATACTCCTCAGGAG     QLHTPQE        1     0
CAGCTTCATACTCTGCCGAGT     QLHTLPS        1     0
CAGCTTCATACTCTTATGCTG     QLHTLML        1     0
CAGCTTCATACTGCGAAGTCG     QLHTAKS        1     0
CAGCTTCATACTGCGCGGACG     QLHTART        1     0
CAGCTTCATACTGCTATGATG     QLHTAMM        1     0
CAGCTTCATACTGCTCCTCAG     QLHTAPQ        1     0
CAGCTTCATACTGCTCTTGGT     QLHTALG        1     0
CAGCTTCATACTGTGGATAGT     QLHTVDS        1     0
CAGCTTCATAGGAATCCGTGT     QLHRNPC        1     0
CAGCTTCATAGGACTACTCCT     QLHRTTP        1     0
CAGCTTCATAGGCATCATCTG     QLHRHHL        1     0
CAGCTTCATAGGCCTACTCTT     QLHRPTL        1     0
CAGCTTCATAGGCCTCCTCCT     QLHRPPP        1     0
CAGCTTCATAGGCCTCCTCTG     QLHRPPL        1     0
CAGCTTCATAGGCTTACGAAT     QLHRLTN        1     0
CAGCTTCATAGTAGGCTGAAT     QLHSRLN        1     0
CAGCTTCATAGTCAGGCGCCT     QLHSQAP        1     0
CAGCTTCATAGTCATGTTCCG     QLHSHVP        1     0
CAGCTTCATAGTCGTCTGCTT     QLHSRLL        1     0
CAGCTTCATAGTGATAGTGCG     QLHSDSA        1     0
CAGCTTCATAGTGCGACGTCG     QLHSATS        1     0
CAGCTTCATAGTGCGCCGACG     QLHSAPT        1     0
CAGCTTCATAGTGCTTATTAT     QLHSAYY        1     0
CAGCTTCATAGTGGGGTGGCT     QLHSGVA        1     0
CAGCTTCATAGTTCTCATACT     QLHSSHT        1     0
CAGCTTCATATACCGATTTAT     QLHIPIY        1     0
CAGCTTCATATGACGTCGTTT     QLHMTSF        1     0
CAGCTTCATATGACTATTCGT     QLHMTIR        1     0
CAGCTTCATATGAGTAAGCGT     QLHMSKR        1     0
CAGCTTCATATGCATACTCAT     QLHMHTH        1     0
CAGCTTCATATGCCGATTCGT     QLHMPIR        1     0
CAGCTTCATATGCGGCATGCT     QLHMRHA        1     0
CAGCTTCATATGCTTCTTAGG     QLHMLLR        1     0
CAGCTTCATATGGCTCATCCT     QLHMAHP        1     0
CAGCTTCATATGGCTGCTCAT     QLHMAAH        1     0
CAGCTTCATATGGGTAATGTA     QLHMGNV        1     0
CAGCTTCATATGTCGAGGGTG     QLHMSRV        1     0
CAGCTTCATATGTCGGCGAGT     QLHMSAS        1     0
CAGCTTCATATGTTTGTGGTG     QLHMFVV        1     0
CAGCTTCATATTACTGAGCTG     QLHITEL        1     0
CAGCTTCATATTAGTCATGCT     QLHISHA        1     0
CAGCTTCATATTATTGAGTCT     QLHIIES        1     0
CAGCTTCATATTCCGCCTTTG     QLHIPPL        1     0
CAGCTTCATATTCCTTCGCTT     QLHIPSL        1     0
CAGCTTCATATTCCTTGTGAT     QLHIPCD        1     0
CAGCTTCATATTCGGCCTACT     QLHIRPT        1     0
CAGCTTCATATTGCGCCGATG     QLHIAPM        1     0
CAGCTTCATATTGCGTTGGGG     QLHIALG        1     0
CAGCTTCATCAGAAGATGCAG     QLHQKMQ        1     0
CAGCTTCATCAGACGCGTCCT     QLHQTRP        1     0
CAGCTTCATCAGACGTTTATG     QLHQTFM        1     0
CAGCTTCATCAGACTGTTCTG     QLHQTVL        1     0
CAGCTTCATCAGACTTTTAGG     QLHQTFR        1     0
CAGCTTCATCAGAGGGAGCAT     QLHQREH        1     0
CAGCTTCATCAGATGATGTCG     QLHQMMS        1     0
CAGCTTCATCAGATGTCTATT     QLHQMSI        1     0
CAGCTTCATCAGATTAATACG     QLHQINT        1     0
CAGCTTCATCAGCAGCATCAG     QLHQQHQ        1     0
CAGCTTCATCAGCATGTTCTT     QLHQHVL        1     0
CAGCTTCATCAGCATTGGTTG     QLHQHWL        1     0
CAGCTTCATCAGCCTACTAGT     QLHQPTS        1     0
CAGCTTCATCAGCCTCCGTCG     QLHQPPS        1     0
CAGCTTCATCAGCCTCTGCAT     QLHQPLH        1     0
CAGCTTCATCAGCGGATTAAT     QLHQRIN        1     0
CAGCTTCATCAGCGGTCGTAT     QLHQRSY        1     0
CAGCTTCATCAGCGGTCTGTG     QLHQRSV        1     0
CAGCTTCATCAGCTGCTGCAG     QLHQLLQ        1     0
CAGCTTCATCAGCTTGCGCAG     QLHQLAQ        1     0
CAGCTTCATCAGGAGCCTACT     QLHQEPT        1     0
CAGCTTCATCAGGATCCTATT     QLHQDPI        1     0
CAGCTTCATCAGGCTAATCGG     QLHQANR        1     0
CAGCTTCATCAGGTGACTCGG     QLHQVTR        1     0
CAGCTTCATCAGGTGCGGCAT     QLHQVRH        1     0
CAGCTTCATCAGGTGCTGAAT     QLHQVLN        1     0
CAGCTTCATCAGTTTGCTGCG     QLHQFAA        1     0
CAGCTTCATCATAAGCGGTTT     QLHHKRF        1     0
CAGCTTCATCATACGTCGGTT     QLHHTSV        1     0
CAGCTTCATCATAGTCCTGGT     QLHHSPG        1     0
CAGCTTCATCATATTGCGCTG     QLHHIAL        1     0
CAGCTTCATCATCAGCATCTG     QLHHQHL        1     0
CAGCTTCATCATCAGGCGTCG     QLHHQAS        1     0
CAGCTTCATCATCAGGCTCAG     QLHHQAQ        1     0
CAGCTTCATCATCATCCTCAG     QLHHHPQ        1     0
CAGCTTCATCATCCGGATAAT     QLHHPDN        1     0
CAGCTTCATCATCCTCCGCGT     QLHHPPR        1     0
CAGCTTCATCATCCTCCTTAT     QLHHPPY        1     0
CAGCTTCATCATCCTTTGGCG     QLHHPLA        1     0
CAGCTTCATCATCGGCATCCG     QLHHRHP        1     0
CAGCTTCATCATCGTTTTACT     QLHHRFT        1     0
CAGCTTCATCATCTTACTTCT     QLHHLTS        1     0
CAGCTTCATCATGATGCTGAT     QLHHDAD        1     0
CAGCTTCATCATGCGTCTCCG     QLHHASP        1     0
CAGCTTCATCATGCTCCTCCT     QLHHAPP        1     0
CAGCTTCATCATGTTTGTAGT     QLHHVCS        1     0
CAGCTTCATCATTATACGTCT     QLHHYTS        1     0
CAGCTTCATCATTTGATGCCG     QLHHLMP        1     0
CAGCTTCATCATTTGTCGAGG     QLHHLSR        1     0
CAGCTTCATCCGAAGAAGGAT     QLHPKKD        1     0
CAGCTTCATCCGAAGACGTCT     QLHPKTS        1     0
CAGCTTCATCCGACGACGCAT     QLHPTTH        1     0
CAGCTTCATCCGACTACGCAT     QLHPTTH        1     0
CAGCTTCATCCGACTACGCCT     QLHPTTP        1     0
CAGCTTCATCCGACTGAGCCT     QLHPTEP        1     0
CAGCTTCATCCGAGGATTCTT     QLHPRIL        1     0
CAGCTTCATCCGAGGCAGTAT     QLHPRQY        1     0
CAGCTTCATCCGATTAAGCAG     QLHPIKQ        1     0
CAGCTTCATCCGATTTATCAT     QLHPIYH        1     0
CAGCTTCATCCGATTTCTCGG     QLHPISR        1     0
CAGCTTCATCCGCATACTTTT     QLHPHTF        1     0
CAGCTTCATCCGCATCTGTTG     QLHPHLL        1     0
CAGCTTCATCCGCCTCTTCTT     QLHPPLL        1     0
CAGCTTCATCCGCCTGTTGCT     QLHPPVA        1     0
CAGCTTCATCCGCGGCTGCCT     QLHPRLP        1     0
CAGCTTCATCCGCGGGCGACG     QLHPRAT        1     0
CAGCTTCATCCGCGGGTGGTT     QLHPRVV        1     0
CAGCTTCATCCGCGTAATGAT     QLHPRND        1     0
CAGCTTCATCCGCGTAATGGT     QLHPRNG        1     0
CAGCTTCATCCGCTTGGTATT     QLHPLGI        1     0
CAGCTTCATCCGCTTTCGAAT     QLHPLSN        1     0
CAGCTTCATCCGCTTTTGATT     QLHPLLI        1     0
CAGCTTCATCCGGCGCAGTCT     QLHPAQS        1     0
CAGCTTCATCCGGCGCCGACT     QLHPAPT        1     0
CAGCTTCATCCGGCTATGCTG     QLHPAML        1     0
CAGCTTCATCCGGGTAAGTAT     QLHPGKY        1     0
CAGCTTCATCCGGGTTATCCG     QLHPGYP        1     0
CAGCTTCATCCGTAGAAGCAG     QLHPQKQ        1     0
CAGCTTCATCCGTCGTATTGT     QLHPSYC        1     0
CAGCTTCATCCTACGCTTAAT     QLHPTLN        1     0
CAGCTTCATCCTACTCATCTG     QLHPTHL        1     0
CAGCTTCATCCTACTGCTCCT     QLHPTAP        1     0
CAGCTTCATCCTATGAGTCCT     QLHPMSP        1     0
CAGCTTCATCCTCAGCCTAGT     QLHPQPS        1     0
CAGCTTCATCCTCATGTGTCG     QLHPHVS        1     0
CAGCTTCATCCTCATTCGAGT     QLHPHSS        1     0
CAGCTTCATCCTCCGATGCCT     QLHPPMP        1     0
CAGCTTCATCCTCCGGGTCGT     QLHPPGR        1     0
CAGCTTCATCCTCCTATTTTG     QLHPPIL        1     0
CAGCTTCATCCTCCTCTTTCT     QLHPPLS        1     0
CAGCTTCATCCTCCTGGTCTT     QLHPPGL        1     0
CAGCTTCATCCTCCTTCGATG     QLHPPSM        1     0
CAGCTTCATCCTCGGAATTCG     QLHPRNS        1     0
CAGCTTCATCCTCGGCATACG     QLHPRHT        1     0
CAGCTTCATCCTCGGCCTTTT     QLHPRPF        1     0
CAGCTTCATCCTCGGGGGTTT     QLHPRGF        1     0
CAGCTTCATCCTCGTATTCCT     QLHPRIP        1     0
CAGCTTCATCCTCGTGAGCCT     QLHPREP        1     0
CAGCTTCATCCTGAGATTTGT     QLHPEIC        1     0
CAGCTTCATCCTGATCCGATT     QLHPDPI        1     0
CAGCTTCATCCTGCGTCGCTG     QLHPASL        1     0
CAGCTTCATCCTGCTAGGTCG     QLHPARS        1     0
CAGCTTCATCCTGCTCATCCT     QLHPAHP        1     0
CAGCTTCATCCTGCTGCGACT     QLHPAAT        1     0
CAGCTTCATCCTGCTTTGAAT     QLHPALN        1     0
CAGCTTCATCCTGGTCCTCAT     QLHPGPH        1     0
CAGCTTCATCCTGTTCCGCCG     QLHPVPP        1     0
CAGCTTCATCCTTCTACTCCG     QLHPSTP        1     0
CAGCTTCATCCTTCTATGGAG     QLHPSME        1     0
CAGCTTCATCGGATTGTGGAG     QLHRIVE        1     0
CAGCTTCATCGGCATTGGACG     QLHRHWT        1     0
CAGCTTCATCGGGAGCAGGAG     QLHREQE        1     0
CAGCTTCATCGGGAGGTTCAT     QLHREVH        1     0
CAGCTTCATCGGGGTTTGTCG     QLHRGLS        1     0
CAGCTTCATCGGTTTAGTCCT     QLHRFSP        1     0
CAGCTTCATCGTAATAATGCG     QLHRNNA        1     0
CAGCTTCATCGTAATCCTCCT     QLHRNPP        1     0
CAGCTTCATCGTAATCTGTAT     QLHRNLY        1     0
CAGCTTCATCGTACGATTACG     QLHRTIT        1     0
CAGCTTCATCGTACGCTTCCT     QLHRTLP        1     0
CAGCTTCATCGTCAGATGCAG     QLHRQMQ        1     0
CAGCTTCATCGTCATACGCAG     QLHRHTQ        1     0
CAGCTTCATCGTCCGGGGCTG     QLHRPGL        1     0
CAGCTTCATCGTCCGTTGGCG     QLHRPLA        1     0
CAGCTTCATCGTCTGCATCAG     QLHRLHQ        1     0
CAGCTTCATCGTCTTAAGATG     QLHRLKM        1     0
CAGCTTCATCGTCTTCCTCCG     QLHRLPP        1     0
CAGCTTCATCGTCTTGCTTAG     QLHRLAQ        1     0
CAGCTTCATCGTGCGATTCCT     QLHRAIP        1     0
CAGCTTCATCGTGCGGCTCCG     QLHRAAP        1     0
CAGCTTCATCGTTTGACGCAT     QLHRLTH        1     0
CAGCTTCATCTGAAGCATGAT     QLHLKHD        1     0
CAGCTTCATCTGATGTCGGAT     QLHLMSD        1     0
CAGCTTCATCTGCAGCGTGTG     QLHLQRV        1     0
CAGCTTCATCTGCATACGAAT     QLHLHTN        1     0
CAGCTTCATCTGCCGACTCTT     QLHLPTL        1     0
CAGCTTCATCTGCCGGCGAAT     QLHLPAN        1     0
CAGCTTCATCTGCCTCCGCAG     QLHLPPQ        1     0
CAGCTTCATCTGCCTCCTTCG     QLHLPPS        1     0
CAGCTTCATCTGCGGCCTGGG     QLHLRPG        1     0
CAGCTTCATCTGCGTCATGGG     QLHLRHG        1     0
CAGCTTCATCTGCTGCTTAGG     QLHLLLR        1     0
CAGCTTCATCTGGCGGATCTG     QLHLADL        1     0
CAGCTTCATCTGGCTCCGAGT     QLHLAPS        1     0
CAGCTTCATCTGGCTCGTCCG     QLHLARP        1     0
CAGCTTCATCTGTTTAGTGGG     QLHLFSG        1     0
CAGCTTCATCTGTTTCTTCAT     QLHLFLH        1     0
CAGCTTCATCTTAATAAGCCT     QLHLNKP        1     0
CAGCTTCATCTTAATCGTCCG     QLHLNRP        1     0
CAGCTTCATCTTACGTCGCGT     QLHLTSR        1     0
CAGCTTCATCTTAGGCCTGCG     QLHLRPA        1     0
CAGCTTCATCTTAGGCTTCCG     QLHLRLP        1     0
CAGCTTCATCTTAGGTCGCTT     QLHLRSL        1     0
CAGCTTCATCTTATGGCGGAG     QLHLMAE        1     0
CAGCTTCATCTTATTCGTGTT     QLHLIRV        1     0
CAGCTTCATCTTCAGCCGTCT     QLHLQPS        1     0
CAGCTTCATCTTCCGGCGCCG     QLHLPAP        1     0
CAGCTTCATCTTCCTAGTCCG     QLHLPSP        1     0
CAGCTTCATCTTCCTCCGTAG     QLHLPPQ        1     0
CAGCTTCATCTTCTGCCGCGG     QLHLLPR        1     0
CAGCTTCATCTTCTTCCGCGG     QLHLLPR        1     0
CAGCTTCATCTTGAGCTTGGG     QLHLELG        1     0
CAGCTTCATCTTGCGCCTAAT     QLHLAPN        1     0
CAGCTTCATCTTGCTACGCCT     QLHLATP        1     0
CAGCTTCATCTTTGGTTTCCT     QLHLWFP        1     0
CAGCTTCATGAGACGAATGCG     QLHETNA        1     0
CAGCTTCATGAGACGCAGTTT     QLHETQF        1     0
CAGCTTCATGAGCATCATACT     QLHEHHT        1     0
CAGCTTCATGAGCCTCTGTGT     QLHEPLC        1     0
CAGCTTCATGAGCGTCATACG     QLHERHT        1     0
CAGCTTCATGAGGATCCTGGG     QLHEDPG        1     0
CAGCTTCATGAGGCGCATTTT     QLHEAHF        1     0
CAGCTTCATGAGGCTTCTAGT     QLHEASS        1     0
CAGCTTCATGAGGTTCCGTCG     QLHEVPS        1     0
CAGCTTCATGAGTCTTCGCTT     QLHESSL        1     0
CAGCTTCATGATACGCCGCCT     QLHDTPP        1     0
CAGCTTCATGATACGCCTACT     QLHDTPT        1     0
CAGCTTCATGATACGGGTCCG     QLHDTGP        1     0
CAGCTTCATGATAGTAATTTG     QLHDSNL        1     0
CAGCTTCATGATAGTTATGCG     QLHDSYA        1     0
CAGCTTCATGATCAGGTGGGG     QLHDQVG        1     0
CAGCTTCATGATCATACTTCG     QLHDHTS        1     0
CAGCTTCATGATCCGCCTCGT     QLHDPPR        1     0
CAGCTTCATGATCCTACTTGG     QLHDPTW        1     0
CAGCTTCATGATCGGCGTCCT     QLHDRRP        1     0
CAGCTTCATGATCTGCAGACG     QLHDLQT        1     0
CAGCTTCATGATCTTGTGACT     QLHDLVT        1     0
CAGCTTCATGATGCGTCTCCT     QLHDASP        1     0
CAGCTTCATGATGCTACTTTG     QLHDATL        1     0
CAGCTTCATGATTATCGTGCG     QLHDYRA        1     0
CAGCTTCATGATTCGCGTGCG     QLHDSRA        1     0
CAGCTTCATGATTGGCCTCCG     QLHDWPP        1     0
CAGCTTCATGATTGGTCTTCT     QLHDWSS        1     0
CAGCTTCATGCAGATATTCTG     QLHADIL        1     0
CAGCTTCATGCGACTAAGTAT     QLHATKY        1     0
CAGCTTCATGCGACTCTTGCT     QLHATLA        1     0
CAGCTTCATGCGACTGGGGGT     QLHATGG        1     0
CAGCTTCATGCGCCGCGTGAT     QLHAPRD        1     0
CAGCTTCATGCGCCGGCGACT     QLHAPAT        1     0
CAGCTTCATGCGCCTTATCCT     QLHAPYP        1     0
CAGCTTCATGCGCGTGGGGGT     QLHARGG        1     0
CAGCTTCATGCGCGTTATCTG     QLHARYL        1     0
CAGCTTCATGCGCTTAGTTCT     QLHALSS        1     0
CAGCTTCATGCGCTTCCGATG     QLHALPM        1     0
CAGCTTCATGCGGATTCAATT     QLHADSI        1     0
CAGCTTCATGCGGTGTTGTAT     QLHAVLY        1     0
CAGCTTCATGCGTTTCCGCCG     QLHAFPP        1     0
CAGCTTCATGCTAAGATGGAT     QLHAKMD        1     0
CAGCTTCATGCTAAGTCTGCG     QLHAKSA        1     0
CAGCTTCATGCTAATAGGTAT     QLHANRY        1     0
CAGCTTCATGCTAATCCTGCT     QLHANPA        1     0
CAGCTTCATGCTACTCCTACT     QLHATPT        1     0
CAGCTTCATGCTACTCGGTTG     QLHATRL        1     0
CAGCTTCATGCTCAGGCGCCG     QLHAQAP        1     0
CAGCTTCATGCTCAGTCTAGT     QLHAQSS        1     0
CAGCTTCATGCTCCGAATGCT     QLHAPNA        1     0
CAGCTTCATGCTCCGGGTTGG     QLHAPGW        1     0
CAGCTTCATGCTCCTACGACG     QLHAPTT        1     0
CAGCTTCATGCTCCTCATCTG     QLHAPHL        1     0
CAGCTTCATGCTCCTCCGACG     QLHAPPT        1     0
CAGCTTCATGCTCCTCGGACT     QLHAPRT        1     0
CAGCTTCATGCTCCTCGGCGT     QLHAPRR        1     0
CAGCTTCATGCTCCTTATTAT     QLHAPYY        1     0
CAGCTTCATGCTCTGAGGCTT     QLHALRL        1     0
CAGCTTCATGCTCTGCCGCGG     QLHALPR        1     0
CAGCTTCATGCTCTGTGGTCT     QLHALWS        1     0
CAGCTTCATGCTCTTGCTTTG     QLHALAL        1     0
CAGCTTCATGCTGCGTTGTTT     QLHAALF        1     0
CAGCTTCATGCTGCTAAGGGT     QLHAAKG        1     0
CAGCTTCATGCTGGTCCTGTG     QLHAGPV        1     0
CAGCTTCATGCTTGGCAGTCG     QLHAWQS        1     0
CAGCTTCATGCTTGGTCTCAT     QLHAWSH        1     0
CAGCTTCATGCTTGTCCTACT     QLHACPT        1     0
CAGCTTCATGCTTTGTCGCCA     QLHALSP        1     0
CAGCTTCATGCTTTGTCGCCG     QLHALSP        1     0
CAGCTTCATGGGAAGTGGACT     QLHGKWT        1     0
CAGCTTCATGGGACGCCTACT     QLHGTPT        1     0
CAGCTTCATGGGCAGATTTAT     QLHGQIY        1     0
CAGCTTCATGGGCAGCCTTAG     QLHGQPQ        1     0
CAGCTTCATGGGCCGGGTCAT     QLHGPGH        1     0
CAGCTTCATGGGCCTCATACT     QLHGPHT        1     0
CAGCTTCATGGGCCTCGTTCG     QLHGPRS        1     0
CAGCTTCATGGGCCTGATTTG     QLHGPDL        1     0
CAGCTTCATGGGCGTAGTCCT     QLHGRSP        1     0
CAGCTTCATGGGGATACTACG     QLHGDTT        1     0
CAGCTTCATGGGGATCATTCG     QLHGDHS        1     0
CAGCTTCATGGGGCTCGGGTG     QLHGARV        1     0
CAGCTTCATGGGGTTTCGAAC     QLHGVSN        1     0
CAGCTTCATGGGTATTTTGCG     QLHGYFA        1     0
CAGCTTCATGGGTCGATGCCT     QLHGSMP        1     0
CAGCTTCATGGGTCGCATATG     QLHGSHM        1     0
CAGCTTCATGGTACGCGTGAG     QLHGTRE        1     0
CAGCTTCATGGTACGTTGTCG     QLHGTLS        1     0
CAGCTTCATGGTAGGATTAAT     QLHGRIN        1     0
CAGCTTCATGGTAGGCTGCCT     QLHGRLP        1     0
CAGCTTCATGGTCAGTTTCAT     QLHGQFH        1     0
CAGCTTCATGGTCATCTGACG     QLHGHLT        1     0
CAGCTTCATGGTGCGTGGGCT     QLHGAWA        1     0
CAGCTTCATGGTGGGGGTCAG     QLHGGGQ        1     0
CAGCTTCATGGTTCTACGACG     QLHGSTT        1     0
CAGCTTCATGGTTCTGGTTTT     QLHGSGF        1     0
CAGCTTCATGGTTTGACTGCG     QLHGLTA        1     0
CAGCTTCATGGTTTGCGTACG     QLHGLRT        1     0
CAGCTTCATGTGAATCCGTCT     QLHVNPS        1     0
CAGCTTCATGTGATGCCTGAT     QLHVMPD        1     0
CAGCTTCATGTGCCGATGCCT     QLHVPMP        1     0
CAGCTTCATGTGCCGATTCCT     QLHVPIP        1     0
CAGCTTCATGTGCGGGTGAAT     QLHVRVN        1     0
CAGCTTCATGTGCTGCAGCGT     QLHVLQR        1     0
CAGCTTCATGTGCTTCATACT     QLHVLHT        1     0
CAGCTTCATGTGGCGTATACG     QLHVAYT        1     0
CAGCTTCATGTGTCTCCTCCG     QLHVSPP        1     0
CAGCTTCATGTTACGAATCAG     QLHVTNQ        1     0
CAGCTTCATGTTATTAATCCT     QLHVINP        1     0
CAGCTTCATGTTCATCTGATT     QLHVHLI        1     0
CAGCTTCATGTTCCGACTGTT     QLHVPTV        1     0
CAGCTTCATGTTCCGCTTTTG     QLHVPLL        1     0
CAGCTTCATGTTCCGTGGTAT     QLHVPWY        1     0
CAGCTTCATGTTCCTGTGCGT     QLHVPVR        1     0
CAGCTTCATGTTCTGATGGAG     QLHVLME        1     0
CAGCTTCATGTTCTGCAGCTT     QLHVLQL        1     0
CAGCTTCATGTTGAGCCGATT     QLHVEPI        1     0
CAGCTTCATGTTGATACGCAT     QLHVDTH        1     0
CAGCTTCATTAGACGGCGAGG     QLHQTAR        1     0
CAGCTTCATTAGATTACTGTG     QLHQITV        1     0
CAGCTTCATTAGATTAGTCAG     QLHQISQ        1     0
CAGCTTCATTAGCTGCTTGTT     QLHQLLV        1     0
CAGCTTCATTAGCTTTCTTTT     QLHQLSF        1     0
CAGCTTCATTAGGGGACGCCT     QLHQGTP        1     0
CAGCTTCATTAGGGTACGCTT     QLHQGTL        1     0
CAGCTTCATTATAAGCTGTTT     QLHYKLF        1     0
CAGCTTCATTATCATCATTCT     QLHYHHS        1     0
CAGCTTCATTATCCGCCGGCG     QLHYPPA        1     0
CAGCTTCATTATGGGATTCCT     QLHYGIP        1     0
CAGCTTCATTCACGTCCTTAT     QLHSRPY        1     0
CAGCTTCATTCGACGAGGGAT     QLHSTRD        1     0
CAGCTTCATTCGACTCGGACG     QLHSTRT        1     0
CAGCTTCATTCGCAGGCGTAT     QLHSQAY        1     0
CAGCTTCATTCGCCTCAGTCG     QLHSPQS        1     0
CAGCTTCATTCGCCTCTTAAT     QLHSPLN        1     0
CAGCTTCATTCGCCTGCTCGG     QLHSPAR        1     0
CAGCTTCATTCGCCTGCTGGG     QLHSPAG        1     0
CAGCTTCATTCGCTGCCTCGT     QLHSLPR        1     0
CAGCTTCATTCGGCTCTTCTG     QLHSALL        1     0
CAGCTTCATTCGGTTGTGCTT     QLHSVVL        1     0
CAGCTTCATTCGTATAAGAGT     QLHSYKS        1     0
CAGCTTCATTCGTCGATTACG     QLHSSIT        1     0
CAGCTTCATTCGTCTCAGAAT     QLHSSQN        1     0
CAGCTTCATTCTACGGTTCAT     QLHSTVH        1     0
CAGCTTCATTCTACTAATACG     QLHSTNT        1     0
CAGCTTCATTCTCATATTCCG     QLHSHIP        1     0
CAGCTTCATTCTCCGCGTTTG     QLHSPRL        1     0
CAGCTTCATTCTCCTCCTTGG     QLHSPPW        1     0
CAGCTTCATTCTCGGACTTTT     QLHSRTF        1     0
CAGCTTCATTGGACGAGGAGT     QLHWTRS        1     0
CAGCTTCATTGGACTCCTCTG     QLHWTPL        1     0
CAGCTTCATTGGCAGAATATT     QLHWQNI        1     0
CAGCTTCATTGGCCGATGGAG     QLHWPME        1     0
CAGCTTCATTGGCGTGGGACT     QLHWRGT        1     0
CAGCTTCATTGGGCTGTTCCG     QLHWAVP        1     0
CAGCTTCATTGGTTGGCTATT     QLHWLAI        1     0
CAGCTTCATTGTGTGACGTAG     QLHCVTQ        1     0
CAGCTTCATTTGAATCCTCCG     QLHLNPP        1     0
CAGCTTCATTTGACGCGGACT     QLHLTRT        1     0
CAGCTTCATTTGATGTATCCT     QLHLMYP        1     0
CAGCTTCATTTGCCGGCTCGT     QLHLPAR        1     0
CAGCTTCATTTGCTGCCTCCG     QLHLLPP        1     0
CAGCTTCATTTGGCTCCGTCT     QLHLAPS        1     0
CAGCTTCATTTGGTTCCGCAG     QLHLVPQ        1     0
CAGCTTCATTTGTGGCTGATG     QLHLWLM        1     0
CAGCTTCATTTTATTCAGGAT     QLHFIQD        1     0
CAGCTTCATTTTCATATGCGT     QLHFHMR        1     0
CAGCTTCCACCGGCGTTGAAT     QLPPALN        1     0
CAGCTTCCACCTCATCGTCCT     QLPPHRP        1     0
CAGCTTCCACCTCTGTTTAAT     QLPPLFN        1     0
CAGCTTCCACCTCTTTCTCGT     QLPPLSR        1     0
CAGCTTCCAGCGACTAGTGGG     QLPATSG        1     0
CAGCTTCCATCTCCGAATCAG     QLPSPNQ        1     0
CAGCTTCCCCCTCATATTCCG     QLPPHIP        1     0
CAGCTTCCGAAACTTGTGTAT     QLPKLVY        1     0
CAGCTTCCGAAGAAGCCTGCG     QLPKKPA        1     0
CAGCTTCCGAAGACGCATGAG     QLPKTHE        1     0
CAGCTTCCGAAGACTCATGCT     QLPKTHA        1     0
CAGCTTCCGAAGAGGCCGGTT     QLPKRPV        1     0
CAGCTTCCGAAGATGCATCCT     QLPKMHP        1     0
CAGCTTCCGAAGCAGCGGATT     QLPKQRI        1     0
CAGCTTCCGAAGCAGGAGATT     QLPKQEI        1     0
CAGCTTCCGAAGCATACGCCT     QLPKHTP        1     0
CAGCTTCCGAAGCATATTACT     QLPKHIT        1     0
CAGCTTCCGAAGCATTCTATG     QLPKHSM        1     0
CAGCTTCCGAAGCCGCAGACT     QLPKPQT        1     0
CAGCTTCCGAAGCCGTTTGGG     QLPKPFG        1     0
CAGCTTCCGAAGCCTGCGCGT     QLPKPAR        1     0
CAGCTTCCGAAGCCTGGTGCT     QLPKPGA        1     0
CAGCTTCCGAAGCGTGTTTGG     QLPKRVW        1     0
CAGCTTCCGAAGCTGACGGAT     QLPKLTD        1     0
CAGCTTCCGAAGCTGCCGTTT     QLPKLPF        1     0
CAGCTTCCGAAGCTTCTGAGG     QLPKLLR        1     0
CAGCTTCCGAAGGATCGTGCT     QLPKDRA        1     0
CAGCTTCCGAAGTCTCCTATG     QLPKSPM        1     0
CAGCTTCCGAATAAGCAGACG     QLPNKQT        1     0
CAGCTTCCGAATACGCCTCGG     QLPNTPR        1     0
CAGCTTCCGAATACTACTTAT     QLPNTTY        1     0
CAGCTTCCGAATACTGATGCG     QLPNTDA        1     0
CAGCTTCCGAATACTGTTCCT     QLPNTVP        1     0
CAGCTTCCGAATAGGCATGCT     QLPNRHA        1     0
CAGCTTCCGAATAGTACGTAT     QLPNSTY        1     0
CAGCTTCCGAATATGACGTCT     QLPNMTS        1     0
CAGCTTCCGAATATTAATCCT     QLPNINP        1     0
CAGCTTCCGAATCAGACGTAT     QLPNQTY        1     0
CAGCTTCCGAATCATACTGTT     QLPNHTV        1     0
CAGCTTCCGAATCATGGTGAT     QLPNHGD        1     0
CAGCTTCCGAATCCGCGGGCT     QLPNPRA        1     0
CAGCTTCCGAATCCGGATTTT     QLPNPDF        1     0
CAGCTTCCGAATCCGTGTTAT     QLPNPCY        1     0
CAGCTTCCGAATCCTGAGCTG     QLPNPEL        1     0
CAGCTTCCGAATCCTTTTGTG     QLPNPFV        1     0
CAGCTTCCGAATCTTGCGTAT     QLPNLAY        1     0
CAGCTTCCGAATGCTAAGCCT     QLPNAKP        1     0
CAGCTTCCGAATGCTCCTCAT     QLPNAPH        1     0
CAGCTTCCGAATGCTGTTCTT     QLPNAVL        1     0
CAGCTTCCGAATGGGCAGCAG     QLPNGQQ        1     0
CAGCTTCCGAATGGTTATCAT     QLPNGYH        1     0
CAGCTTCCGAATGTGCTGCAG     QLPNVLQ        1     0
CAGCTTCCGAATGTTGCGCAG     QLPNVAQ        1     0
CAGCTTCCGAATTATTTTGTG     QLPNYFV        1     0
CAGCTTCCGAATTCGACTCCG     QLPNSTP        1     0
CAGCTTCCGACGAAGGATCCT     QLPTKDP        1     0
CAGCTTCCGACGAATAATGAG     QLPTNNE        1     0
CAGCTTCCGACGACTCTTCCT     QLPTTLP        1     0
CAGCTTCCGACGAGTAAGGGG     QLPTSKG        1     0
CAGCTTCCGACGAGTCTTGGG     QLPTSLG        1     0
CAGCTTCCGACGATGCAGCAG     QLPTMQQ        1     0
CAGCTTCCGACGATTCATTAG     QLPTIHQ        1     0
CAGCTTCCGACGATTCTGCGT     QLPTILR        1     0
CAGCTTCCGACGCAGACTAGT     QLPTQTS        1     0
CAGCTTCCGACGCAGCGGTCT     QLPTQRS        1     0
CAGCTTCCGACGCATATTCCT     QLPTHIP        1     0
CAGCTTCCGACGCATCTTATG     QLPTHLM        1     0
CAGCTTCCGACGCATGAGGAT     QLPTHED        1     0
CAGCTTCCGACGCATGATCGT     QLPTHDR        1     0
CAGCTTCCGACGCCGACTATT     QLPTPTI        1     0
CAGCTTCCGACGCCGATTCCT     QLPTPIP        1     0
CAGCTTCCGACGCCGCCGATG     QLPTPPM        1     0
CAGCTTCCGACGCCTCCGAAT     QLPTPPN        1     0
CAGCTTCCGACGCCTCCTAGG     QLPTPPR        1     0
CAGCTTCCGACGCCTCGGACT     QLPTPRT        1     0
CAGCTTCCGACGCCTCGGCGT     QLPTPRR        1     0
CAGCTTCCGACGCCTCTGCAT     QLPTPLH        1     0
CAGCTTCCGACGCCTCTTAGT     QLPTPLS        1     0
CAGCTTCCGACGCCTGTGCAT     QLPTPVH        1     0
CAGCTTCCGACGCCTTTTCCG     QLPTPFP        1     0
CAGCTTCCGACGCGGATTCGT     QLPTRIR        1     0
CAGCTTCCGACGCGGGAGACT     QLPTRET        1     0
CAGCTTCCGACGCTGCCGAAG     QLPTLPK        1     0
CAGCTTCCGACGCTTAATCCT     QLPTLNP        1     0
CAGCTTCCGACGCTTCCTCCT     QLPTLPP        1     0
CAGCTTCCGACGGCTTAGATG     QLPTAQM        1     0
CAGCTTCCGACGGTGAAGACG     QLPTVKT        1     0
CAGCTTCCGACGGTGAATCGT     QLPTVNR        1     0
CAGCTTCCGACGTATAAGTAT     QLPTYKY        1     0
CAGCTTCCGACGTCTCATAAT     QLPTSHN        1     0
CAGCTTCCGACGTGGAGTCTG     QLPTWSL        1     0
CAGCTTCCGACGTTGCGTGCG     QLPTLRA        1     0
CAGCTTCCGACGTTTATGTAG     QLPTFMQ        1     0
CAGCTTCCGACGTTTGCGCGT     QLPTFAR        1     0
CAGCTTCCGACTAAGCAGGTT     QLPTKQV        1     0
CAGCTTCCGACTAAGCCGTCT     QLPTKPS        1     0
CAGCTTCCGACTAAGGCTCAG     QLPTKAQ        1     0
CAGCTTCCGACTACGGCTCGT     QLPTTAR        1     0
CAGCTTCCGACTACTACTAAT     QLPTTTN        1     0
CAGCTTCCGACTACTCTTCCT     QLPTTLP        1     0
CAGCTTCCGACTACTGTTAGT     QLPTTVS        1     0
CAGCTTCCGACTAGGGATAAT     QLPTRDN        1     0
CAGCTTCCGACTAGTTTGATG     QLPTSLM        1     0
CAGCTTCCGACTATGAGTATT     QLPTMSI        1     0
CAGCTTCCGACTATTAGTAGT     QLPTISS        1     0
CAGCTTCCGACTATTGTGCCG     QLPTIVP        1     0
CAGCTTCCGACTCATCTGTTT     QLPTHLF        1     0
CAGCTTCCGACTCATCTTCAG     QLPTHLQ        1     0
CAGCTTCCGACTCATCTTCCG     QLPTHLP        1     0
CAGCTTCCGACTCATGATTCG     QLPTHDS        1     0
CAGCTTCCGACTCATTATCCT     QLPTHYP        1     0
CAGCTTCCGACTCCGACGACG     QLPTPTT        1     0
CAGCTTCCGACTCCGGTTAAT     QLPTPVN        1     0
CAGCTTCCGACTCCTCGGCCT     QLPTPRP        1     0
CAGCTTCCGACTCCTCGTACT     QLPTPRT        1     0
CAGCTTCCGACTCCTTCGCAT     QLPTPSH        1     0
CAGCTTCCGACTCGGTCGCCG     QLPTRSP        1     0
CAGCTTCCGACTCGTAAGGAT     QLPTRKD        1     0
CAGCTTCCGACTCTTACTGCG     QLPTLTA        1     0
CAGCTTCCGACTCTTGCTCCT     QLPTLAP        1     0
CAGCTTCCGACTCTTGTGCAT     QLPTLVH        1     0
CAGCTTCCGACTCTTTCTACG     QLPTLST        1     0
CAGCTTCCGACTGAGGATCAG     QLPTEDQ        1     0
CAGCTTCCGACTGATACTGTT     QLPTDTV        1     0
CAGCTTCCGACTGATGTTTTT     QLPTDVF        1     0
CAGCTTCCGACTGCGCATTTG     QLPTAHL        1     0
CAGCTTCCGACTGCGCGGTCT     QLPTARS        1     0
CAGCTTCCGACTGCTTTGGCG     QLPTALA        1     0
CAGCTTCCGACTGGGAGTAAT     QLPTGSN        1     0
CAGCTTCCGACTGGTACTACG     QLPTGTT        1     0
CAGCTTCCGACTGTGTTGCTG     QLPTVLL        1     0
CAGCTTCCGACTGTTCTTACT     QLPTVLT        1     0
CAGCTTCCGACTTAGAAGGAG     QLPTQKE        1     0
CAGCTTCCGACTTATATGACT     QLPTYMT        1     0
CAGCTTCCGACTTATTTGTGT     QLPTYLC        1     0
CAGCTTCCGACTTCGCTGTAT     QLPTSLY        1     0
CAGCTTCCGACTTCTCCTTGT     QLPTSPC        1     0
CAGCTTCCGACTTGGCCTTGT     QLPTWPC        1     0
CAGCTTCCGAGGACGATTCCG     QLPRTIP        1     0
CAGCTTCCGAGGACGCCTCAT     QLPRTPH        1     0
CAGCTTCCGAGGACGCCTCTG     QLPRTPL        1     0
CAGCTTCCGAGGACTATTTCG     QLPRTIS        1     0
CAGCTTCCGAGGATGATTAGT     QLPRMIS        1     0
CAGCTTCCGAGGCAGAGTACT     QLPRQST        1     0
CAGCTTCCGAGGCATCCGCGG     QLPRHPR        1     0
CAGCTTCCGAGGCCGCCGCGT     QLPRPPR        1     0
CAGCTTCCGAGGCCGGCGCAG     QLPRPAQ        1     0
CAGCTTCCGAGGCCTCTTCAG     QLPRPLQ        1     0
CAGCTTCCGAGGCCTGCGAAT     QLPRPAN        1     0
CAGCTTCCGAGGCTGAATCAT     QLPRLNH        1     0
CAGCTTCCGAGGCTGCTTCAT     QLPRLLH        1     0
CAGCTTCCGAGGCTGTATCCT     QLPRLYP        1     0
CAGCTTCCGAGGCTTGCGTGG     QLPRLAW        1     0
CAGCTTCCGAGGGAGGTTCAG     QLPREVQ        1     0
CAGCTTCCGAGGGATACGCTT     QLPRDTL        1     0
CAGCTTCCGAGGGATACTGAT     QLPRDTD        1     0
CAGCTTCCGAGGGTTACTGCT     QLPRVTA        1     0
CAGCTTCCGAGGTATACGCTT     QLPRYTL        1     0
CAGCTTCCGAGGTCGATGCTG     QLPRSML        1     0
CAGCTTCCGAGGTCGTCTTAG     QLPRSSQ        1     0
CAGCTTCCGAGGTCGTTTTAT     QLPRSFY        1     0
CAGCTTCCGAGGTTGCCGTCT     QLPRLPS        1     0
CAGCTTCCGAGTAATATTCAT     QLPSNIH        1     0
CAGCTTCCGAGTAATTCGCCT     QLPSNSP        1     0
CAGCTTCCGAGTACGACGGCG     QLPSTTA        1     0
CAGCTTCCGAGTACGACTTCT     QLPSTTS        1     0
CAGCTTCCGAGTACTAATTTT     QLPSTNF        1     0
CAGCTTCCGAGTACTATTTAT     QLPSTIY        1     0
CAGCTTCCGAGTATGATGTCT     QLPSMMS        1     0
CAGCTTCCGAGTATGCATGCG     QLPSMHA        1     0
CAGCTTCCGAGTCAGACTTCT     QLPSQTS        1     0
CAGCTTCCGAGTCAGCAGCGG     QLPSQQR        1     0
CAGCTTCCGAGTCAGGTTCAG     QLPSQVQ        1     0
CAGCTTCCGAGTCAGTATCAG     QLPSQYQ        1     0
CAGCTTCCGAGTCATAGGGCT     QLPSHRA        1     0
CAGCTTCCGAGTCATCATATG     QLPSHHM        1     0
CAGCTTCCGAGTCCGACTTAT     QLPSPTY        1     0
CAGCTTCCGAGTCCGGGGCAG     QLPSPGQ        1     0
CAGCTTCCGAGTCCGTATTCT     QLPSPYS        1     0
CAGCTTCCGAGTCCGTTGCCT     QLPSPLP        1     0
CAGCTTCCGAGTCCTAATTGG     QLPSPNW        1     0
CAGCTTCCGAGTCCTCTGTGG     QLPSPLW        1     0
CAGCTTCCGAGTCCTGTTCTT     QLPSPVL        1     0
CAGCTTCCGAGTCGGGCAGAG     QLPSRAE        1     0
CAGCTTCCGAGTCGTACGCTG     QLPSRTL        1     0
CAGCTTCCGAGTCTGCTGCTT     QLPSLLL        1     0
CAGCTTCCGAGTCTTAATGTT     QLPSLNV        1     0
CAGCTTCCGAGTCTTGTTGCG     QLPSLVA        1     0
CAGCTTCCGAGTGCGCATCGT     QLPSAHR        1     0
CAGCTTCCGAGTGCGCTGCCG     QLPSALP        1     0
CAGCTTCCGAGTGTGCTTATT     QLPSVLI        1     0
CAGCTTCCGAGTTCTTCTACT     QLPSSST        1     0
CAGCTTCCGATGACTCCTCCG     QLPMTPP        1     0
CAGCTTCCGATGAGTACGATG     QLPMSTM        1     0
CAGCTTCCGATGATGCAGCCT     QLPMMQP        1     0
CAGCTTCCGATGATGCCTTAT     QLPMMPY        1     0
CAGCTTCCGATGCAGAGTCAT     QLPMQSH        1     0
CAGCTTCCGATGCAGCTGTTT     QLPMQLF        1     0
CAGCTTCCGATGCAGTTTACT     QLPMQFT        1     0
CAGCTTCCGATGCATACTCTT     QLPMHTL        1     0
CAGCTTCCGATGCCGAGGCCG     QLPMPRP        1     0
CAGCTTCCGATGCCGGATCCG     QLPMPDP        1     0
CAGCTTCCGATGCGGAATAAG     QLPMRNK        1     0
CAGCTTCCGATGCGTAATGTT     QLPMRNV        1     0
CAGCTTCCGATGCGTATTGTT     QLPMRIV        1     0
CAGCTTCCGATGCGTCCTGCG     QLPMRPA        1     0
CAGCTTCCGATGCTGCTGCTG     QLPMLLL        1     0
CAGCTTCCGATGCTTATGTCG     QLPMLMS        1     0
CAGCTTCCGATGCTTCATTTT     QLPMLHF        1     0
CAGCTTCCGATGCTTTCGCCT     QLPMLSP        1     0
CAGCTTCCGATGGATACGAAT     QLPMDTN        1     0
CAGCTTCCGATGGCTATTCTG     QLPMAIL        1     0
CAGCTTCCGATGGTGCCTACT     QLPMVPT        1     0
CAGCTTCCGATGGTGCGTGCT     QLPMVRA        1     0
CAGCTTCCGATGTAGACTCGT     QLPMQTR        1     0
CAGCTTCCGATGTCTACTCGG     QLPMSTR        1     0
CAGCTTCCGATGTGGACTACG     QLPMWTT        1     0
CAGCTTCCGATGTGGCTTCCT     QLPMWLP        1     0
CAGCTTCCGATGTGTCATGGT     QLPMCHG        1     0
CAGCTTCCGATGTTGCATCCG     QLPMLHP        1     0
CAGCTTCCGATTAATACTGTG     QLPINTV        1     0
CAGCTTCCGATTACTCAGTAG     QLPITQQ        1     0
CAGCTTCCGATTACTGCTTTG     QLPITAL        1     0
CAGCTTCCGATTATTCCGACG     QLPIIPT        1     0
CAGCTTCCGATTATTCGGTCT     QLPIIRS        1     0
CAGCTTCCGATTCATCATAAT     QLPIHHN        1     0
CAGCTTCCGATTCCGACTACG     QLPIPTT        1     0
CAGCTTCCGATTCCGCTTACG     QLPIPLT        1     0
CAGCTTCCGATTCCTAAGCAT     QLPIPKH        1     0
CAGCTTCCGATTCCTGTGGTG     QLPIPVV        1     0
CAGCTTCCGATTCGGGAGTCT     QLPIRES        1     0
CAGCTTCCGATTCGTATTGAT     QLPIRID        1     0
CAGCTTCCGATTCTTATTAAG     QLPILIK        1     0
CAGCTTCCGATTGATATTACG     QLPIDIT        1     0
CAGCTTCCGATTGATGATGAT     QLPIDDD        1     0
CAGCTTCCGATTGCGCATTTT     QLPIAHF        1     0
CAGCTTCCGATTGCTCCACTG     QLPIAPL        1     0
CAGCTTCCGATTGGGCTGCGG     QLPIGLR        1     0
CAGCTTCCGATTGGGGCTTCT     QLPIGAS        1     0
CAGCTTCCGATTTATTCTCAT     QLPIYSH        1     0
CAGCTTCCGATTTTGTTGACG     QLPILLT        1     0
CAGCTTCCGCAACCTGGTTTT     QLPQPGF        1     0
CAGCTTCCGCAATCGCATACT     QLPQSHT        1     0
CAGCTTCCGCAGAAGACTATT     QLPQKTI        1     0
CAGCTTCCGCAGAAGTATGCT     QLPQKYA        1     0
CAGCTTCCGCAGACTTGGCCG     QLPQTWP        1     0
CAGCTTCCGCAGCATCATGTG     QLPQHHV        1     0
CAGCTTCCGCAGCCGTTTAAG     QLPQPFK        1     0
CAGCTTCCGCAGCCGTTTCAT     QLPQPFH        1     0
CAGCTTCCGCAGCCTATGCAG     QLPQPMQ        1     0
CAGCTTCCGCAGCCTATGTAT     QLPQPMY        1     0
CAGCTTCCGCAGCCTCCTTCG     QLPQPPS        1     0
CAGCTTCCGCAGCTGCATCAT     QLPQLHH        1     0
CAGCTTCCGCAGCTGGCTTCG     QLPQLAS        1     0
CAGCTTCCGCAGGAGCCGCTT     QLPQEPL        1     0
CAGCTTCCGCAGGATTCGTAT     QLPQDSY        1     0
CAGCTTCCGCAGGCTCATCAT     QLPQAHH        1     0
CAGCTTCCGCAGGGTACTCCT     QLPQGTP        1     0
CAGCTTCCGCAGGTGAGGTTG     QLPQVRL        1     0
CAGCTTCCGCAGGTTCGGTTG     QLPQVRL        1     0
CAGCTTCCGCAGTATCTGTAT     QLPQYLY        1     0
CAGCTTCCGCAGTCTGTGCTG     QLPQSVL        1     0
CAGCTTCCGCAGTCTTCGCCG     QLPQSSP        1     0
CAGCTTCCGCAGTGGGGTCAT     QLPQWGH        1     0
CAGCTTCCGCAGTGGGTGCTG     QLPQWVL        1     0
CAGCTTCCGCAGTTTAGGCTG     QLPQFRL        1     0
CAGCTTCCGCATAAGGTTATT     QLPHKVI        1     0
CAGCTTCCGCATACGAATCAG     QLPHTNQ        1     0
CAGCTTCCGCATACGCAGGCG     QLPHTQA        1     0
CAGCTTCCGCATACGTCGTGG     QLPHTSW        1     0
CAGCTTCCGCATAGGCCTCAT     QLPHRPH        1     0
CAGCTTCCGCATCCGAATCAG     QLPHPNQ        1     0
CAGCTTCCGCATCCGGAGCAT     QLPHPEH        1     0
CAGCTTCCGCATCCTGGTACT     QLPHPGT        1     0
CAGCTTCCGCATCCTGTGTAT     QLPHPVY        1     0
CAGCTTCCGCATCGGACGTTG     QLPHRTL        1     0
CAGCTTCCGCATCGGCTTCCT     QLPHRLP        1     0
CAGCTTCCGCATCGGTTGCCT     QLPHRLP        1     0
CAGCTTCCGCATCGTCCGAAT     QLPHRPN        1     0
CAGCTTCCGCATCTTAATTTT     QLPHLNF        1     0
CAGCTTCCGCATGATCCGCAG     QLPHDPQ        1     0
CAGCTTCCGCATGTGCTTAAT     QLPHVLN        1     0
CAGCTTCCGCATGTTCATCCG     QLPHVHP        1     0
CAGCTTCCGCATTTGCCTCCG     QLPHLPP        1     0
CAGCTTCCGCATTTGCCTTAT     QLPHLPY        1     0
CAGCTTCCGCATTTTATTGGT     QLPHFIG        1     0
CAGCTTCCGCCGAAGGATTAT     QLPPKDY        1     0
CAGCTTCCGCCGACGCCTCCT     QLPPTPP        1     0
CAGCTTCCGCCGAGTCAGCCT     QLPPSQP        1     0
CAGCTTCCGCCGATGAGTCCT     QLPPMSP        1     0
CAGCTTCCGCCGATGGGTACG     QLPPMGT        1     0
CAGCTTCCGCCGCATAAGCAG     QLPPHKQ        1     0
CAGCTTCCGCCGCATCAGTGG     QLPPHQW        1     0
CAGCTTCCGCCGCCTTTGATT     QLPPPLI        1     0
CAGCTTCCGCCGCGTCATCCG     QLPPRHP        1     0
CAGCTTCCGCCGGATACGATT     QLPPDTI        1     0
CAGCTTCCGCCGGATTTTCCT     QLPPDFP        1     0
CAGCTTCCGCCGGCGCCTTGT     QLPPAPC        1     0
CAGCTTCCGCCGGCGCTGCAG     QLPPALQ        1     0
CAGCTTCCGCCGGCTGTGATT     QLPPAVI        1     0
CAGCTTCCGCCGGTTCCTCGT     QLPPVPR        1     0
CAGCTTCCGCCGTATAGTTCT     QLPPYSS        1     0
CAGCTTCCGCCGTCGCATTAT     QLPPSHY        1     0
CAGCTTCCGCCGTCGCCTCCG     QLPPSPP        1     0
CAGCTTCCGCCGTGGGCGCCT     QLPPWAP        1     0
CAGCTTCCGCCGTTGGTGTTG     QLPPLVL        1     0
CAGCTTCCGCCTAATGTGAGT     QLPPNVS        1     0
CAGCTTCCGCCTACGGATGTT     QLPPTDV        1     0
CAGCTTCCGCCTACTAATCTT     QLPPTNL        1     0
CAGCTTCCGCCTAGTTCGTAT     QLPPSSY        1     0
CAGCTTCCGCCTCAGTCTATG     QLPPQSM        1     0
CAGCTTCCGCCTCATAATATT     QLPPHNI        1     0
CAGCTTCCGCCTCATGCGATG     QLPPHAM        1     0
CAGCTTCCGCCTCCGTGGACT     QLPPPWT        1     0
CAGCTTCCGCCTCCTGATTCG     QLPPPDS        1     0
CAGCTTCCGCCTCCTTAGGTG     QLPPPQV        1     0
CAGCTTCCGCCTGCTACTGTT     QLPPATV        1     0
CAGCTTCCGCCTGCTCAGCCT     QLPPAQP        1     0
CAGCTTCCGCCTGCTGTTGCT     QLPPAVA        1     0
CAGCTTCCGCCTGCTTGGTCT     QLPPAWS        1     0
CAGCTTCCGCCTGTGGCTCCT     QLPPVAP        1     0
CAGCTTCCGCGAATGAGGATT     QLPRMRI        1     0
CAGCTTCCGCGGAATCCTTGT     QLPRNPC        1     0
CAGCTTCCGCGGACGCATGTT     QLPRTHV        1     0
CAGCTTCCGCGGCAGTCTAAT     QLPRQSN        1     0
CAGCTTCCGCGGCATTATACG     QLPRHYT        1     0
CAGCTTCCGCGGCCTCATGGG     QLPRPHG        1     0
CAGCTTCCGCGGGCTGTGTGG     QLPRAVW        1     0
CAGCTTCCGCGGTATACTCCT     QLPRYTP        1     0
CAGCTTCCGCGGTTGAATCAT     QLPRLNH        1     0
CAGCTTCCGCGGTTGTTGTTG     QLPRLLL        1     0
CAGCTTCCGCGTAATCCGTCG     QLPRNPS        1     0
CAGCTTCCGCGTACGACTGTT     QLPRTTV        1     0
CAGCTTCCGCGTACTACGCCG     QLPRTTP        1     0
CAGCTTCCGCGTACTTGGCCT     QLPRTWP        1     0
CAGCTTCCGCGTAGTAGTATG     QLPRSSM        1     0
CAGCTTCCGCGTATGTCTTCT     QLPRMSS        1     0
CAGCTTCCGCGTCCTATTCGT     QLPRPIR        1     0
CAGCTTCCGCGTCTGGCTTGT     QLPRLAC        1     0
CAGCTTCCGCGTGGTATGGCT     QLPRGMA        1     0
CAGCTTCCGCGTGGTGCTCCT     QLPRGAP        1     0
CAGCTTCCGCGTTCTCTGTGG     QLPRSLW        1     0
CAGCTTCCGCGTTCTTATGCG     QLPRSYA        1     0
CAGCTTCCGCTGCATGCTAGG     QLPLHAR        1     0
CAGCTTCCGCTGCCGCCTCGT     QLPLPPR        1     0
CAGCTTCCGCTGCCTGAGCCG     QLPLPEP        1     0
CAGCTTCCGCTTCAGCTGTCT     QLPLQLS        1     0
CAGCTTCCGCTTTCGAAGTAT     QLPLSKY        1     0
CAGCTTCCGGAGACGGAGTCG     QLPETES        1     0
CAGCTTCCGGAGACTCCTTCT     QLPETPS        1     0
CAGCTTCCGGAGACTGTGTCG     QLPETVS        1     0
CAGCTTCCGGAGAGGTATCGG     QLPERYR        1     0
CAGCTTCCGGAGATGAATCTG     QLPEMNL        1     0
CAGCTTCCGGAGCATTATAAT     QLPEHYN        1     0
CAGCTTCCGGAGCCGCAGGCT     QLPEPQA        1     0
CAGCTTCCGGAGCCGCATAGG     QLPEPHR        1     0
CAGCTTCCGGAGCCGCGTTGG     QLPEPRW        1     0
CAGCTTCCGGAGCCGGATGTG     QLPEPDV        1     0
CAGCTTCCGGAGCCTACTTAG     QLPEPTQ        1     0
CAGCTTCCGGAGCCTCAGCTT     QLPEPQL        1     0
CAGCTTCCGGAGCCTCATCCT     QLPEPHP        1     0
CAGCTTCCGGAGCGGCACCCG     QLPERHP        1     0
CAGCTTCCGGAGCTTCCGACG     QLPELPT        1     0
CAGCTTCCGGAGGCGCCGTGT     QLPEAPC        1     0
CAGCTTCCGGAGTATTATTCG     QLPEYYS        1     0
CAGCTTCCGGAGTCTCGTACT     QLPESRT        1     0
CAGCTTCCGGAGTGGTGTCGG     QLPEWCR        1     0
CAGCTTCCGGAGTTGAATCTT     QLPELNL        1     0
CAGCTTCCGGAGTTGGATCGT     QLPELDR        1     0
CAGCTTCCGGATAATCCGACT     QLPDNPT        1     0
CAGCTTCCGGATACGCAGTCT     QLPDTQS        1     0
CAGCTTCCGGATACTAGTACG     QLPDTST        1     0
CAGCTTCCGGATACTTATATG     QLPDTYM        1     0
CAGCTTCCGGATAGGAAGACT     QLPDRKT        1     0
CAGCTTCCGGATCAGACTAGT     QLPDQTS        1     0
CAGCTTCCGGATCATCCTTTG     QLPDHPL        1     0
CAGCTTCCGGATCATCTTGTG     QLPDHLV        1     0
CAGCTTCCGGATCATCTTTGG     QLPDHLW        1     0
CAGCTTCCGGATCCGAGGTTG     QLPDPRL        1     0
CAGCTTCCGGATCCGCCGATT     QLPDPPI        1     0
CAGCTTCCGGATCCGCGGCAG     QLPDPRQ        1     0
CAGCTTCCGGATCCGCGGCGG     QLPDPRR        1     0
CAGCTTCCGGATCCGGATCAT     QLPDPDH        1     0
CAGCTTCCGGATCCGGTTCCG     QLPDPVP        1     0
CAGCTTCCGGATCCGTAGAGG     QLPDPQR        1     0
CAGCTTCCGGATCCTAAGCTT     QLPDPKL        1     0
CAGCTTCCGGATCCTAGGCCG     QLPDPRP        1     0
CAGCTTCCGGATCCTCGTTTG     QLPDPRL        1     0
CAGCTTCCGGATCCTTCTATT     QLPDPSI        1     0
CAGCTTCCGGATCGTCTGTGG     QLPDRLW        1     0
CAGCTTCCGGATCTTCCGCAT     QLPDLPH        1     0
CAGCTTCCGGATGAGGATTAT     QLPDEDY        1     0
CAGCTTCCGGATGATGGGCAT     QLPDDGH        1     0
CAGCTTCCGGATGCGCGTACG     QLPDART        1     0
CAGCTTCCGGATGCGTATCAT     QLPDAYH        1     0
CAGCTTCCGGATGGTGAGATG     QLPDGEM        1     0
CAGCTTCCGGATGGTTATACG     QLPDGYT        1     0
CAGCTTCCGGATGTTAGTCAT     QLPDVSH        1     0
CAGCTTCCGGATTATCATACG     QLPDYHT        1     0
CAGCTTCCGGATTCGAATACG     QLPDSNT        1     0
CAGCTTCCGGATTTTATTATT     QLPDFII        1     0
CAGCTTCCGGCGAAGAGTATT     QLPAKSI        1     0
CAGCTTCCGGCGAAGTGTTCG     QLPAKCS        1     0
CAGCTTCCGGCGACGTGGTTT     QLPATWF        1     0
CAGCTTCCGGCGACTAAGGCG     QLPATKA        1     0
CAGCTTCCGGCGACTACTATG     QLPATTM        1     0
CAGCTTCCGGCGACTCTTACG     QLPATLT        1     0
CAGCTTCCGGCGACTTAGATG     QLPATQM        1     0
CAGCTTCCGGCGATGACTCAT     QLPAMTH        1     0
CAGCTTCCGGCGATGCGTGTG     QLPAMRV        1     0
CAGCTTCCGGCGATGCTTCAT     QLPAMLH        1     0
CAGCTTCCGGCGATTGTGTCG     QLPAIVS        1     0
CAGCTTCCGGCGCCGCTGCTT     QLPAPLL        1     0
CAGCTTCCGGCGCCTAATTTT     QLPAPNF        1     0
CAGCTTCCGGCGCGGGCGCCT     QLPARAP        1     0
CAGCTTCCGGCGCGGGCTCCT     QLPARAP        1     0
CAGCTTCCGGCGCGGTATCCT     QLPARYP        1     0
CAGCTTCCGGCGCGTGGTGAT     QLPARGD        1     0
CAGCTTCCGGCGCTGTTGCTG     QLPALLL        1     0
CAGCTTCCGGCGCTTACGACT     QLPALTT        1     0
CAGCTTCCGGCGCTTCCTGCT     QLPALPA        1     0
CAGCTTCCGGCGCTTGAGCAG     QLPALEQ        1     0
CAGCTTCCGGCGGAGTTGAAT     QLPAELN        1     0
CAGCTTCCGGCGGCGCTTAGT     QLPAALS        1     0
CAGCTTCCGGCGGCGGTTACG     QLPAAVT        1     0
CAGCTTCCGGCGGCTTCTTTG     QLPAASL        1     0
CAGCTTCCGGCGGGGGTGCCT     QLPAGVP        1     0
CAGCTTCCGGCGGTGATGTTG     QLPAVML        1     0
CAGCTTCCGGCGGTGCAGACG     QLPAVQT        1     0
CAGCTTCCGGCGGTGGGTGCG     QLPAVGA        1     0
CAGCTTCCGGCGGTTACTTTG     QLPAVTL        1     0
CAGCTTCCGGCGTCTATTTCG     QLPASIS        1     0
CAGCTTCCGGCGTGGTCTTGG     QLPAWSW        1     0
CAGCTTCCGGCTAAGGTTCAT     QLPAKVH        1     0
CAGCTTCCGGCTAATAGGTTG     QLPANRL        1     0
CAGCTTCCGGCTACGGGGTAT     QLPATGY        1     0
CAGCTTCCGGCTACTCGTCTG     QLPATRL        1     0
CAGCTTCCGGCTAGTATGCAG     QLPASMQ        1     0
CAGCTTCCGGCTAGTTATAAG     QLPASYK        1     0
CAGCTTCCGGCTATGACTGCG     QLPAMTA        1     0
CAGCTTCCGGCTATGGCTCCG     QLPAMAP        1     0
CAGCTTCCGGCTCAGCCTCTT     QLPAQPL        1     0
CAGCTTCCGGCTCAGCGGTCG     QLPAQRS        1     0
CAGCTTCCGGCTCAGTCTGAG     QLPAQSE        1     0
CAGCTTCCGGCTCATACTCGT     QLPAHTR        1     0
CAGCTTCCGGCTCATAGTACG     QLPAHST        1     0
CAGCTTCCGGCTCATTCTATT     QLPAHSI        1     0
CAGCTTCCGGCTCCTAATCAG     QLPAPNQ        1     0
CAGCTTCCGGCTCCTCATCCG     QLPAPHP        1     0
CAGCTTCCGGCTCCTCATTCT     QLPAPHS        1     0
CAGCTTCCGGCTCCTGCGAGT     QLPAPAS        1     0
CAGCTTCCGGCTCCTTATAGT     QLPAPYS        1     0
CAGCTTCCGGCTCTTAATATG     QLPALNM        1     0
CAGCTTCCGGCTCTTTATGAG     QLPALYE        1     0
CAGCTTCCGGCTCTTTCGGTT     QLPALSV        1     0
CAGCTTCCGGCTGAGGCTATT     QLPAEAI        1     0
CAGCTTCCGGCTGCGACTTAT     QLPAATY        1     0
CAGCTTCCGGCTGCTACTCAT     QLPAATH        1     0
CAGCTTCCGGCTGCTCGGCTT     QLPAARL        1     0
CAGCTTCCGGCTGGGGCGTCT     QLPAGAS        1     0
CAGCTTCCGGCTGGTGATTCT     QLPAGDS        1     0
CAGCTTCCGGCTGTGCTTATG     QLPAVLM        1     0
CAGCTTCCGGCTGTTCAGAAT     QLPAVQN        1     0
CAGCTTCCGGCTTCGGATCTG     QLPASDL        1     0
CAGCTTCCGGCTTTTCCTCGG     QLPAFPR        1     0
CAGCTTCCGGGGAAGACGCGT     QLPGKTR        1     0
CAGCTTCCGGGGACGAATACT     QLPGTNT        1     0
CAGCTTCCGGGGACTACGCGG     QLPGTTR        1     0
CAGCTTCCGGGGACTACTTGT     QLPGTTC        1     0
CAGCTTCCGGGGCAGGTTAAG     QLPGQVK        1     0
CAGCTTCCGGGGCATATTCTG     QLPGHIL        1     0
CAGCTTCCGGGGCATGTTATT     QLPGHVI        1     0
CAGCTTCCGGGGCCGTCTTGT     QLPGPSC        1     0
CAGCTTCCGGGGCCTTGGACG     QLPGPWT        1     0
CAGCTTCCGGGGCGTACTACT     QLPGRTT        1     0
CAGCTTCCGGGGCTTGTGTAT     QLPGLVY        1     0
CAGCTTCCGGGGCTTTCTGCG     QLPGLSA        1     0
CAGCTTCCGGGGGCGACTATG     QLPGATM        1     0
CAGCTTCCGGGGGCGATTCAT     QLPGAIH        1     0
CAGCTTCCGGGGGCGCCTAGT     QLPGAPS        1     0
CAGCTTCCGGGGGCGCTTAAG     QLPGALK        1     0
CAGCTTCCGGGGTGGCCTAAT     QLPGWPN        1     0
CAGCTTCCGGGTAATGTGCAT     QLPGNVH        1     0
CAGCTTCCGGGTACTGATTGT     QLPGTDC        1     0
CAGCTTCCGGGTACTGTTATG     QLPGTVM        1     0
CAGCTTCCGGGTAGTCGTTAT     QLPGSRY        1     0
CAGCTTCCGGGTATGCCGCAG     QLPGMPQ        1     0
CAGCTTCCGGGTATGCTGCAG     QLPGMLQ        1     0
CAGCTTCCGGGTCAGACTCAG     QLPGQTQ        1     0
CAGCTTCCGGGTCATCGGTCG     QLPGHRS        1     0
CAGCTTCCGGGTCATTCGAAG     QLPGHSK        1     0
CAGCTTCCGGGTCATTTTCCT     QLPGHFP        1     0
CAGCTTCCGGGTCCGATTATG     QLPGPIM        1     0
CAGCTTCCGGGTCCGATTGCT     QLPGPIA        1     0
CAGCTTCCGGGTCCTGGGCTG     QLPGPGL        1     0
CAGCTTCCGGGTCTTCCGCTT     QLPGLPL        1     0
CAGCTTCCGGGTGGGCCTAGG     QLPGGPR        1     0
CAGCTTCCGGGTTCTGAGACT     QLPGSET        1     0
CAGCTTCCGGGTTTGTCGCCG     QLPGLSP        1     0
CAGCTTCCGGGTTTTATGACG     QLPGFMT        1     0
CAGCTTCCGGTGACGGAGTAG     QLPVTEQ        1     0
CAGCTTCCGGTGACTCATATG     QLPVTHM        1     0
CAGCTTCCGGTGACTTTGGCG     QLPVTLA        1     0
CAGCTTCCGGTGATGCCTGTT     QLPVMPV        1     0
CAGCTTCCGGTGATGCGTCGT     QLPVMRR        1     0
CAGCTTCCGGTGATTCCTCGT     QLPVIPR        1     0
CAGCTTCCGGTGCATCTGCAG     QLPVHLQ        1     0
CAGCTTCCGGTGCCGAGGCCT     QLPVPRP        1     0
CAGCTTCCGGTGCCGCTTGAT     QLPVPLD        1     0
CAGCTTCCGGTGCGTAGTAAT     QLPVRSN        1     0
CAGCTTCCGGTGCTGCCTCCT     QLPVLPP        1     0
CAGCTTCCGGTGCTGCGTGGG     QLPVLRG        1     0
CAGCTTCCGGTGCTTACGAAT     QLPVLTN        1     0
CAGCTTCCGGTGCTTACTGAT     QLPVLTD        1     0
CAGCTTCCGGTGCTTGCGCTG     QLPVLAL        1     0
CAGCTTCCGGTGGAGGGTCCG     QLPVEGP        1     0
CAGCTTCCGGTGGATGCGAAT     QLPVDAN        1     0
CAGCTTCCGGTGGCGATTCGG     QLPVAIR        1     0
CAGCTTCCGGTGGCGCATAAG     QLPVAHK        1     0
CAGCTTCCGGTGGGTCTTCCT     QLPVGLP        1     0
CAGCTTCCGGTGGTTGCTCAG     QLPVVAQ        1     0
CAGCTTCCGGTGTATAATGCG     QLPVYNA        1     0
CAGCTTCCGGTGTTGAATTTT     QLPVLNF        1     0
CAGCTTCCGGTGTTTCGTAAT     QLPVFRN        1     0
CAGCTTCCGGTTAAGGCGAAT     QLPVKAN        1     0
CAGCTTCCGGTTACGACTCAT     QLPVTTH        1     0
CAGCTTCCGGTTACTTATTCT     QLPVTYS        1     0
CAGCTTCCGGTTAGGTTGAAT     QLPVRLN        1     0
CAGCTTCCGGTTAGTACGTGG     QLPVSTW        1     0
CAGCTTCCGGTTATTCCGACT     QLPVIPT        1     0
CAGCTTCCGGTTCAGCCTACG     QLPVQPT        1     0
CAGCTTCCGGTTCAGTATCCT     QLPVQYP        1     0
CAGCTTCCGGTTCAGTCGCAG     QLPVQSQ        1     0
CAGCTTCCGGTTCATGCGTGT     QLPVHAC        1     0
CAGCTTCCGGTTCCTAAGGAT     QLPVPKD        1     0
CAGCTTCCGGTTCCTTTTCCG     QLPVPFP        1     0
CAGCTTCCGGTTCGTTTTGCT     QLPVRFA        1     0
CAGCTTCCGGTTCTTACGCCT     QLPVLTP        1     0
CAGCTTCCGGTTCTTCAGCCG     QLPVLQP        1     0
CAGCTTCCGGTTCTTCCTCGG     QLPVLPR        1     0
CAGCTTCCGGTTCTTGCTATG     QLPVLAM        1     0
CAGCTTCCGGTTGAGCCTGCT     QLPVEPA        1     0
CAGCTTCCGGTTGCGCCTACT     QLPVAPT        1     0
CAGCTTCCGGTTGTTCAGTCT     QLPVVQS        1     0
CAGCTTCCGGTTGTTGATTTT     QLPVVDF        1     0
CAGCTTCCGTAGAAGGCTAGT     QLPQKAS        1     0
CAGCTTCCGTAGATTCATTGT     QLPQIHC        1     0
CAGCTTCCGTAGGTTAGGGCG     QLPQVRA        1     0
CAGCTTCCGTATACGACTATG     QLPYTTM        1     0
CAGCTTCCGTATACGCGGCCT     QLPYTRP        1     0
CAGCTTCCGTATACGGCTTAT     QLPYTAY        1     0
CAGCTTCCGTATAGGGCTCTG     QLPYRAL        1     0
CAGCTTCCGTATAGGTTTCCT     QLPYRFP        1     0
CAGCTTCCGTATATGTATGTT     QLPYMYV        1     0
CAGCTTCCGTATATGTCTATT     QLPYMSI        1     0
CAGCTTCCGTATCAGAATGCG     QLPYQNA        1     0
CAGCTTCCGTATCAGCCTTAT     QLPYQPY        1     0
CAGCTTCCGTATCAGCCTTCG     QLPYQPS        1     0
CAGCTTCCGTATCAGTCGTCT     QLPYQSS        1     0
CAGCTTCCGTATCATAGTCCG     QLPYHSP        1     0
CAGCTTCCGTATCATCTTTGG     QLPYHLW        1     0
CAGCTTCCGTATCATGGGTGG     QLPYHGW        1     0
CAGCTTCCGTATCCGACTCAT     QLPYPTH        1     0
CAGCTTCCGTATCCTAATTGG     QLPYPNW        1     0
CAGCTTCCGTATCGTGGGGCG     QLPYRGA        1     0
CAGCTTCCGTATCTGCCGCCT     QLPYLPP        1     0
CAGCTTCCGTATCTGGGGATT     QLPYLGI        1     0
CAGCTTCCGTATCTTTGGCCG     QLPYLWP        1     0
CAGCTTCCGTATGAGCCGAAT     QLPYEPN        1     0
CAGCTTCCGTATGATAATCGG     QLPYDNR        1     0
CAGCTTCCGTATGATCAGAGG     QLPYDQR        1     0
CAGCTTCCGTATGCTAAGTTG     QLPYAKL        1     0
CAGCTTCCGTATGCTGCGATT     QLPYAAI        1     0
CAGCTTCCGTATGGGCCTCAT     QLPYGPH        1     0
CAGCTTCCGTATTCTTTTCTG     QLPYSFL        1     0
CAGCTTCCGTATTGTTAGATT     QLPYCQI        1     0
CAGCTTCCGTCGAATATGCTT     QLPSNML        1     0
CAGCTTCCGTCGACGCGTTCG     QLPSTRS        1     0
CAGCTTCCGTCGATTACTTCG     QLPSITS        1     0
CAGCTTCCGTCGCAGACGCTG     QLPSQTL        1     0
CAGCTTCCGTCGCATCGTCCG     QLPSHRP        1     0
CAGCTTCCGTCGCCGATGCGT     QLPSPMR        1     0
CAGCTTCCGTCGCCGGCTCAG     QLPSPAQ        1     0
CAGCTTCCGTCGCCTCATCTT     QLPSPHL        1     0
CAGCTTCCGTCGCCTCTTCCT     QLPSPLP        1     0
CAGCTTCCGTCGCCTTCGGCG     QLPSPSA        1     0
CAGCTTCCGTCGCGGAGTCCT     QLPSRSP        1     0
CAGCTTCCGTCGCGTACGAGT     QLPSRTS        1     0
CAGCTTCCGTCGCGTATTCTG     QLPSRIL        1     0
CAGCTTCCGTCGCGTGATCAG     QLPSRDQ        1     0
CAGCTTCCGTCGCTTCAGTAT     QLPSLQY        1     0
CAGCTTCCGTCGCTTCATAGG     QLPSLHR        1     0
CAGCTTCCGTCGCTTCCTCGT     QLPSLPR        1     0
CAGCTTCCGTCGGAATCGTAT     QLPSESY        1     0
CAGCTTCCGTCGGAGGGTCCT     QLPSEGP        1     0
CAGCTTCCGTCGGAGGTTCAT     QLPSEVH        1     0
CAGCTTCCGTCGGCGGCTTTG     QLPSAAL        1     0
CAGCTTCCGTCGGCTCAGCTG     QLPSAQL        1     0
CAGCTTCCGTCGGTGCAGGAT     QLPSVQD        1     0
CAGCTTCCGTCGGTGCATATG     QLPSVHM        1     0
CAGCTTCCGTCGTCTCATAAT     QLPSSHN        1     0
CAGCTTCCGTCGTCTGGTCGT     QLPSSGR        1     0
CAGCTTCCGTCGTGGTAGAAT     QLPSWQN        1     0
CAGCTTCCGTCGTTTACTGAG     QLPSFTE        1     0
CAGCTTCCGTCGTTTCGGATT     QLPSFRI        1     0
CAGCTTCCGTCGTTTGCTCAT     QLPSFAH        1     0
CAGCTTCCGTCTAAGGGGCTT     QLPSKGL        1     0
CAGCTTCCGTCTACGTTGCTC     QLPSTLL        1     0
CAGCTTCCGTCTACGTTTTTG     QLPSTFL        1     0
CAGCTTCCGTCTACTCATCCT     QLPSTHP        1     0
CAGCTTCCGTCTACTCTGAAT     QLPSTLN        1     0
CAGCTTCCGTCTACTTTGCCT     QLPSTLP        1     0
CAGCTTCCGTCTAGTCCGTCT     QLPSSPS        1     0
CAGCTTCCGTCTATGTATAAG     QLPSMYK        1     0
CAGCTTCCGTCTCAGACGCTT     QLPSQTL        1     0
CAGCTTCCGTCTCAGCCTACT     QLPSQPT        1     0
CAGCTTCCGTCTCAGCTGGTG     QLPSQLV        1     0
CAGCTTCCGTCTCATGTTCCT     QLPSHVP        1     0
CAGCTTCCGTCTCCGAAGTTG     QLPSPKL        1     0
CAGCTTCCGTCTCCTGCTACT     QLPSPAT        1     0
CAGCTTCCGTCTCCTTCTAAT     QLPSPSN        1     0
CAGCTTCCGTCTCGGCATACG     QLPSRHT        1     0
CAGCTTCCGTCTCGGTCTGGT     QLPSRSG        1     0
CAGCTTCCGTCTCGTCCGTGG     QLPSRPW        1     0
CAGCTTCCGTCTCGTGTTTTT     QLPSRVF        1     0
CAGCTTCCGTCTCTGATTAGG     QLPSLIR        1     0
CAGCTTCCGTCTCTGTATGCG     QLPSLYA        1     0
CAGCTTCCGTCTCTTAAGTCG     QLPSLKS        1     0
CAGCTTCCGTCTCTTATGAGG     QLPSLMR        1     0
CAGCTTCCGTCTCTTATTATT     QLPSLII        1     0
CAGCTTCCGTCTGCTCCTCCG     QLPSAPP        1     0
CAGCTTCCGTCTGCTCGTCTT     QLPSARL        1     0
CAGCTTCCGTCTGGGCCTAGG     QLPSGPR        1     0
CAGCTTCCGTCTGTGAATACT     QLPSVNT        1     0
CAGCTTCCGTCTGTGAGGTTT     QLPSVRF        1     0
CAGCTTCCGTCTGTGATGCCT     QLPSVMP        1     0
CAGCTTCCGTCTTCTAGTCGG     QLPSSSR        1     0
CAGCTTCCGTCTTGTCTGTCG     QLPSCLS        1     0
CAGCTTCCGTCTTTGAGTACG     QLPSLST        1     0
CAGCTTCCGTCTTTGGGGGTG     QLPSLGV        1     0
CAGCTTCCGTGGACTATGCCG     QLPWTMP        1     0
CAGCTTCCGTGGAGTAAGTAT     QLPWSKY        1     0
CAGCTTCCGTGGAGTACTCAG     QLPWSTQ        1     0
CAGCTTCCGTGGCAGCCTACT     QLPWQPT        1     0
CAGCTTCCGTGGCATGAGCCT     QLPWHEP        1     0
CAGCTTCCGTGGCTGACGACT     QLPWLTT        1     0
CAGCTTCCGTGGCTGCATCTG     QLPWLHL        1     0
CAGCTTCCGTGGCTTATGAAT     QLPWLMN        1     0
CAGCTTCCGTGGCTTTCTCAG     QLPWLSQ        1     0
CAGCTTCCGTGGGCGATGTCT     QLPWAMS        1     0
CAGCTTCCGTGGGCGCTTAAG     QLPWALK        1     0
CAGCTTCCGTGGTATCAGACT     QLPWYQT        1     0
CAGCTTCCGTGGTCTCCTATT     QLPWSPI        1     0
CAGCTTCCGTGGTTGACGCGG     QLPWLTR        1     0
CAGCTTCCGTGGTTGACGGGT     QLPWLTG        1     0
CAGCTTCCGTGGTTTGCGCAG     QLPWFAQ        1     0
CAGCTTCCGTGGTTTTGGACT     QLPWFWT        1     0
CAGCTTCCGTGTAAGATTCAT     QLPCKIH        1     0
CAGCTTCCGTGTCCTACGCCG     QLPCPTP        1     0
CAGCTTCCGTGTCCTCAGCCG     QLPCPQP        1     0
CAGCTTCCGTGTCTTTTGCCG     QLPCLLP        1     0
CAGCTTCCGTGTGATCATGCG     QLPCDHA        1     0
CAGCTTCCGTGTGATCTTAGG     QLPCDLR        1     0
CAGCTTCCGTGTTCGACTCGG     QLPCSTR        1     0
CAGCTTCCGTGTTCGTTTCCT     QLPCSFP        1     0
CAGCTTCCGTGTTGTCCGTCT     QLPCCPS        1     0
CAGCTTCCGTTGAATACGTCT     QLPLNTS        1     0
CAGCTTCCGTTGATTCTGACT     QLPLILT        1     0
CAGCTTCCGTTGATTTATACG     QLPLIYT        1     0
CAGCTTCCGTTGCAGCCGCCT     QLPLQPP        1     0
CAGCTTCCGTTGCATAGTATT     QLPLHSI        1     0
CAGCTTCCGTTGCATCTTCCG     QLPLHLP        1     0
CAGCTTCCGTTGCATTCTAAG     QLPLHSK        1     0
CAGCTTCCGTTGCCGTCTCCT     QLPLPSP        1     0
CAGCTTCCGTTGCCTCGTCGG     QLPLPRR        1     0
CAGCTTCCGTTGCGTCTGATG     QLPLRLM        1     0
CAGCTTCCGTTGCTGCAGGCG     QLPLLQA        1     0
CAGCTTCCGTTGCTGGTGACT     QLPLLVT        1     0
CAGCTTCCGTTGGAGGGTCGT     QLPLEGR        1     0
CAGCTTCCGTTGGATATTCAG     QLPLDIQ        1     0
CAGCTTCCGTTGTCTGTTGTG     QLPLSVV        1     0
CAGCTTCCGTTTAAGACGTAT     QLPFKTY        1     0
CAGCTTCCGTTTAAGTAGATT     QLPFKQI        1     0
CAGCTTCCGTTTACGTGTGCG     QLPFTCA        1     0
CAGCTTCCGTTTACTTCGTTG     QLPFTSL        1     0
CAGCTTCCGTTTATGCGGGTG     QLPFMRV        1     0
CAGCTTCCGTTTATTATGTCT     QLPFIMS        1     0
CAGCTTCCGTTTCAGGATGTG     QLPFQDV        1     0
CAGCTTCCGTTTCATACTCGT     QLPFHTR        1     0
CAGCTTCCGTTTCATGAGCGT     QLPFHER        1     0
CAGCTTCCGTTTCCGTCGAGG     QLPFPSR        1     0
CAGCTTCCGTTTCCTACGTCT     QLPFPTS        1     0
CAGCTTCCGTTTCCTATGCCT     QLPFPMP        1     0
CAGCTTCCGTTTCGTCCTTGT     QLPFRPC        1     0
CAGCTTCCGTTTGATCGGCCT     QLPFDRP        1     0
CAGCTTCCGTTTGCTAGTGAG     QLPFASE        1     0
CAGCTTCCGTTTGCTTATACT     QLPFAYT        1     0
CAGCTTCCGTTTTATGAGCCT     QLPFYEP        1     0
CAGCTTCCGTTTTCGCGTAGT     QLPFSRS        1     0
CAGCTTCCGTTTTTGCGTACT     QLPFLRT        1     0
CAGCTTCCGTTTTTGGTTGTG     QLPFLVV        1     0
CAGCTTCCTAAGAAGTTTTAT     QLPKKFY        1     0
CAGCTTCCTAAGACGGTTCTT     QLPKTVL        1     0
CAGCTTCCTAAGATTAGGACG     QLPKIRT        1     0
CAGCTTCCTAAGATTCCTGTG     QLPKIPV        1     0
CAGCTTCCTAAGCAGACTATG     QLPKQTM        1     0
CAGCTTCCTAAGCAGATTCTG     QLPKQIL        1     0
CAGCTTCCTAAGCATCGGACT     QLPKHRT        1     0
CAGCTTCCTAAGCCGACGTCG     QLPKPTS        1     0
CAGCTTCCTAAGCCGCATCCT     QLPKPHP        1     0
CAGCTTCCTAAGCCGCTTATT     QLPKPLI        1     0
CAGCTTCCTAAGCCGGGTCAT     QLPKPGH        1     0
CAGCTTCCTAAGCCGGGTCCG     QLPKPGP        1     0
CAGCTTCCTAAGCCGTCGACG     QLPKPST        1     0
CAGCTTCCTAAGCCTTCTATG     QLPKPSM        1     0
CAGCTTCCTAAGCGGCTTGCG     QLPKRLA        1     0
CAGCTTCCTAAGCGTCATCTT     QLPKRHL        1     0
CAGCTTCCTAAGCTGCCTCAT     QLPKLPH        1     0
CAGCTTCCTAAGCTTTCGGCG     QLPKLSA        1     0
CAGCTTCCTAAGGCTTCTTCT     QLPKASS        1     0
CAGCTTCCTAAGGCTTTGTCT     QLPKALS        1     0
CAGCTTCCTAAGTTGCCGAAG     QLPKLPK        1     0
CAGCTTCCTAATAATTCGTAT     QLPNNSY        1     0
CAGCTTCCTAATACGACTTCG     QLPNTTS        1     0
CAGCTTCCTAATCAGCATTAG     QLPNQHQ        1     0
CAGCTTCCTAATCAGCATTTT     QLPNQHF        1     0
CAGCTTCCTAATCCGCATTCG     QLPNPHS        1     0
CAGCTTCCTAATCCGTAGGTT     QLPNPQV        1     0
CAGCTTCCTAATCCGTATAAT     QLPNPYN        1     0
CAGCTTCCTAATCGTCCGCTT     QLPNRPL        1     0
CAGCTTCCTAATCTGCATAGT     QLPNLHS        1     0
CAGCTTCCTAATCTGTATACG     QLPNLYT        1     0
CAGCTTCCTAATGCGCATGCT     QLPNAHA        1     0
CAGCTTCCTAATGCGCCTTCT     QLPNAPS        1     0
CAGCTTCCTAATGCTAAGACG     QLPNAKT        1     0
CAGCTTCCTAATGCTACTGCT     QLPNATA        1     0
CAGCTTCCTAATGCTTCATCG     QLPNASS        1     0
CAGCTTCCTAATGTGCTGCAT     QLPNVLH        1     0
CAGCTTCCTAATTTTTATTAT     QLPNFYY        1     0
CAGCTTCCTACGACGACGCGT     QLPTTTR        1     0
CAGCTTCCTACGACGGCTTCT     QLPTTAS        1     0
CAGCTTCCTACGACTCTGTTT     QLPTTLF        1     0
CAGCTTCCTACGCATCATGCG     QLPTHHA        1     0
CAGCTTCCTACGCCGCGGTCG     QLPTPRS        1     0
CAGCTTCCTACGCCGTATATG     QLPTPYM        1     0
CAGCTTCCTACGCCGTTGCCG     QLPTPLP        1     0
CAGCTTCCTACGCCTAGTCAT     QLPTPSH        1     0
CAGCTTCCTACGCCTAGTCCG     QLPTPSP        1     0
CAGCTTCCTACGCCTCAGTGT     QLPTPQC        1     0
CAGCTTCCTACGCCTCCTTAG     QLPTPPQ        1     0
CAGCTTCCTACGCCTGTTCCT     QLPTPVP        1     0
CAGCTTCCTACGCGGACTTGT     QLPTRTC        1     0
CAGCTTCCTACGCGGGTGTAT     QLPTRVY        1     0
CAGCTTCCTACGCGTGTTAGG     QLPTRVR        1     0
CAGCTTCCTACGCTGCCGTTT     QLPTLPF        1     0
CAGCTTCCTACGCTGTCTTGG     QLPTLSW        1     0
CAGCTTCCTACGGATGCTTGG     QLPTDAW        1     0
CAGCTTCCTACGGCGACTACG     QLPTATT        1     0
CAGCTTCCTACGGCGGGGCTT     QLPTAGL        1     0
CAGCTTCCTACGGCTAGGTTG     QLPTARL        1     0
CAGCTTCCTACGGCTATTACG     QLPTAIT        1     0
CAGCTTCCTACGGCTCTTCAG     QLPTALQ        1     0
CAGCTTCCTACGGTGGGGTAG     QLPTVGQ        1     0
CAGCTTCCTACGGTGTCTCCG     QLPTVSP        1     0
CAGCTTCCTACGTCGATGACT     QLPTSMT        1     0
CAGCTTCCTACGTTGCCGCGT     QLPTLPR        1     0
CAGCTTCCTACTAAGAGTCGT     QLPTKSR        1     0
CAGCTTCCTACTAAGCTGGAT     QLPTKLD        1     0
CAGCTTCCTACTAAGGCGCAG     QLPTKAQ        1     0
CAGCTTCCTACTAAGGCGCGT     QLPTKAR        1     0
CAGCTTCCTACTACGCGGTGT     QLPTTRC        1     0
CAGCTTCCTACTACTTCGTCG     QLPTTSS        1     0
CAGCTTCCTACTACTTTGCTG     QLPTTLL        1     0
CAGCTTCCTACTATGCCGCTG     QLPTMPL        1     0
CAGCTTCCTACTATGCCTTAG     QLPTMPQ        1     0
CAGCTTCCTACTCATCTGCCG     QLPTHLP        1     0
CAGCTTCCTACTCATTGGGCT     QLPTHWA        1     0
CAGCTTCCTACTCCTATGTCT     QLPTPMS        1     0
CAGCTTCCTACTCCTCGTCCT     QLPTPRP        1     0
CAGCTTCCTACTCCTCTTCCT     QLPTPLP        1     0
CAGCTTCCTACTCTGCCTCTG     QLPTLPL        1     0
CAGCTTCCTACTCTTAATTCT     QLPTLNS        1     0
CAGCTTCCTACTCTTCATGCG     QLPTLHA        1     0
CAGCTTCCTACTGATCTTCCT     QLPTDLP        1     0
CAGCTTCCTACTGATTTTGAG     QLPTDFE        1     0
CAGCTTCCTACTGCGACTGAT     QLPTATD        1     0
CAGCTTCCTACTGCTACGCCT     QLPTATP        1     0
CAGCTTCCTACTGCTCATCAG     QLPTAHQ        1     0
CAGCTTCCTACTGCTGCTGAT     QLPTAAD        1     0
CAGCTTCCTACTGGTAATGGT     QLPTGNG        1     0
CAGCTTCCTACTGGTTCGAAG     QLPTGSK        1     0
CAGCTTCCTACTGTGCGGTAT     QLPTVRY        1     0
CAGCTTCCTACTGTTATGAGT     QLPTVMS        1     0
CAGCTTCCTACTGTTCCGAAT     QLPTVPN        1     0
CAGCTTCCTACTTATACGCCG     QLPTYTP        1     0
CAGCTTCCTACTTATGCTCCT     QLPTYAP        1     0
CAGCTTCCTACTTCGACTATT     QLPTSTI        1     0
CAGCTTCCTACTTTGATTTGG     QLPTLIW        1     0
CAGCTTCCTACTTTTATTATG     QLPTFIM        1     0
CAGCTTCCTACTTTTCAGCCG     QLPTFQP        1     0
CAGCTTCCTAGGAATGTTCAT     QLPRNVH        1     0
CAGCTTCCTAGGACGCTTACT     QLPRTLT        1     0
CAGCTTCCTAGGACTTCTGAG     QLPRTSE        1     0
CAGCTTCCTAGGATGATTCAT     QLPRMIH        1     0
CAGCTTCCTAGGCCGTATCCT     QLPRPYP        1     0
CAGCTTCCTAGGCTTCTTATG     QLPRLLM        1     0
CAGCTTCCTAGGGCGGTGTCT     QLPRAVS        1     0
CAGCTTCCTAGGGCTTATACT     QLPRAYT        1     0
CAGCTTCCTAGGGGGCCTGCT     QLPRGPA        1     0
CAGCTTCCTAGGTATAATCCG     QLPRYNP        1     0
CAGCTTCCTAGTACGATGCTT     QLPSTML        1     0
CAGCTTCCTAGTACTGCGCAT     QLPSTAH        1     0
CAGCTTCCTAGTACTGCTCTG     QLPSTAL        1     0
CAGCTTCCTAGTATTACTCCT     QLPSITP        1     0
CAGCTTCCTAGTCAGTTTCGG     QLPSQFR        1     0
CAGCTTCCTAGTCATGCTCTG     QLPSHAL        1     0
CAGCTTCCTAGTCGTCCGGAG     QLPSRPE        1     0
CAGCTTCCTAGTGTGTCTTTT     QLPSVSF        1     0
CAGCTTCCTAGTGTTCCTTCT     QLPSVPS        1     0
CAGCTTCCTATGACTATTCGG     QLPMTIR        1     0
CAGCTTCCTATGATGGTGTCT     QLPMMVS        1     0
CAGCTTCCTATGATTTCTAGT     QLPMISS        1     0
CAGCTTCCTATGATTTGGCTG     QLPMIWL        1     0
CAGCTTCCTATGCCGCTTAAG     QLPMPLK        1     0
CAGCTTCCTATGCCGGCTTAT     QLPMPAY        1     0
CAGCTTCCTATGCCTCCGACG     QLPMPPT        1     0
CAGCTTCCTATGCGTACTCTG     QLPMRTL        1     0
CAGCTTCCTATGCGTAGTCCG     QLPMRSP        1     0
CAGCTTCCTATGCTGCCGAGG     QLPMLPR        1     0
CAGCTTCCTATGCTGCTTCGT     QLPMLLR        1     0
CAGCTTCCTATGCTTCGGTCT     QLPMLRS        1     0
CAGCTTCCTATGCTTTCGGTG     QLPMLSV        1     0
CAGCTTCCTATGGCGCATCCT     QLPMAHP        1     0
CAGCTTCCTATGGCTCAGTGG     QLPMAQW        1     0
CAGCTTCCTATGGCTCCTAGT     QLPMAPS        1     0
CAGCTTCCTATGTAGCTTCGG     QLPMQLR        1     0
CAGCTTCCTATGTCGAGGCCT     QLPMSRP        1     0
CAGCTTCCTATTAAGTCGCAT     QLPIKSH        1     0
CAGCTTCCTATTACTCCTCTG     QLPITPL        1     0
CAGCTTCCTATTCCTTCTAGG     QLPIPSR        1     0
CAGCTTCCTATTCGGCATAGT     QLPIRHS        1     0
CAGCTTCCTATTCTTGAGAGT     QLPILES        1     0
CAGCTTCCTATTGAGCCTCCT     QLPIEPP        1     0
CAGCTTCCTATTGAGTTTATT     QLPIEFI        1     0
CAGCTTCCTATTGATACTCTT     QLPIDTL        1     0
CAGCTTCCTATTGCGTATACT     QLPIAYT        1     0
CAGCTTCCTATTTCTCTGGCT     QLPISLA        1     0
CAGCTTCCTCAGACGACTATG     QLPQTTM        1     0
CAGCTTCCTCAGACGCGTCCT     QLPQTRP        1     0
CAGCTTCCTCAGACTCCGCCG     QLPQTPP        1     0
CAGCTTCCTCAGACTGAGCGG     QLPQTER        1     0
CAGCTTCCTCAGACTTCGAGG     QLPQTSR        1     0
CAGCTTCCTCAGAGGTATACG     QLPQRYT        1     0
CAGCTTCCTCAGCAGATGCAT     QLPQQMH        1     0
CAGCTTCCTCAGCAGCCGCAT     QLPQQPH        1     0
CAGCTTCCTCAGCATCTTGGT     QLPQHLG        1     0
CAGCTTCCTCAGCCGAAGGGT     QLPQPKG        1     0
CAGCTTCCTCAGCCGAATCCG     QLPQPNP        1     0
CAGCTTCCTCAGCCGATTCGG     QLPQPIR        1     0
CAGCTTCCTCAGCCGCAGGTT     QLPQPQV        1     0
CAGCTTCCTCAGCCGGGGCCG     QLPQPGP        1     0
CAGCTTCCTCAGCCGTCTCTG     QLPQPSL        1     0
CAGCTTCCTCAGCCTAAGCTT     QLPQPKL        1     0
CAGCTTCCTCAGCCTAAGTAT     QLPQPKY        1     0
CAGCTTCCTCAGCCTATTCAT     QLPQPIH        1     0
CAGCTTCCTCAGCCTTCTCAT     QLPQPSH        1     0
CAGCTTCCTCAGCCTTTGCAT     QLPQPLH        1     0
CAGCTTCCTCAGCGGGATTCT     QLPQRDS        1     0
CAGCTTCCTCAGCGGTCGCCT     QLPQRSP        1     0
CAGCTTCCTCAGCGGTCTTCT     QLPQRSS        1     0
CAGCTTCCTCAGCGTCTGGTG     QLPQRLV        1     0
CAGCTTCCTCAGCTGCAGCGT     QLPQLQR        1     0
CAGCTTCCTCAGCTGCCGACG     QLPQLPT        1     0
CAGCTTCCTCAGCTGGCTCCT     QLPQLAP        1     0
CAGCTTCCTCAGCTTAATTCG     QLPQLNS        1     0
CAGCTTCCTCAGCTTTGGCGG     QLPQLWR        1     0
CAGCTTCCTCAGGATGCGCTT     QLPQDAL        1     0
CAGCTTCCTCAGGATGGTGCT     QLPQDGA        1     0
CAGCTTCCTCAGGCGCATCCT     QLPQAHP        1     0
CAGCTTCCTCAGGTGTATTAT     QLPQVYY        1     0
CAGCTTCCTCAGGTTCCTCCT     QLPQVPP        1     0
CAGCTTCCTCAGTATGCGTCT     QLPQYAS        1     0
CAGCTTCCTCAGTCGACTTGT     QLPQSTC        1     0
CAGCTTCCTCAGTCTATGTCT     QLPQSMS        1     0
CAGCTTCCTCAGTCTGCTGGG     QLPQSAG        1     0
CAGCTTCCTCAGTTGGCGACG     QLPQLAT        1     0
CAGCTTCCTCAGTTTATTCCG     QLPQFIP        1     0
CAGCTTCCTCATAAGGCTCGG     QLPHKAR        1     0
CAGCTTCCTCATAATAATCCG     QLPHNNP        1     0
CAGCTTCCTCATACGCATCTT     QLPHTHL        1     0
CAGCTTCCTCATACTACGAGT     QLPHTTS        1     0
CAGCTTCCTCATATGACTAGT     QLPHMTS        1     0
CAGCTTCCTCATATGGGGACT     QLPHMGT        1     0
CAGCTTCCTCATCAGCAGGAT     QLPHQQD        1     0
CAGCTTCCTCATCCAGCTTAT     QLPHPAY        1     0
CAGCTTCCTCATCCGACGTTG     QLPHPTL        1     0
CAGCTTCCTCATCCGCCTACT     QLPHPPT        1     0
CAGCTTCCTCATCCGCGTCCT     QLPHPRP        1     0
CAGCTTCCTCATCCGTCTAAG     QLPHPSK        1     0
CAGCTTCCTCATCCTCTGCCG     QLPHPLP        1     0
CAGCTTCCTCATCCTGGGCAG     QLPHPGQ        1     0
CAGCTTCCTCATCCTGGTCGT     QLPHPGR        1     0
CAGCTTCCTCATCCTTCTGTG     QLPHPSV        1     0
CAGCTTCCTCATCCTTGGCAT     QLPHPWH        1     0
CAGCTTCCTCATCGCCTTTTT     QLPHRLF        1     0
CAGCTTCCTCATCGTTTTCCT     QLPHRFP        1     0
CAGCTTCCTCATGAGCATCCT     QLPHEHP        1     0
CAGCTTCCTCATGCTCCTCGT     QLPHAPR        1     0
CAGCTTCCTCATGCTGCGTAT     QLPHAAY        1     0
CAGCTTCCTCATTATCCGTGG     QLPHYPW        1     0
CAGCTTCCTCATTCTAATCCT     QLPHSNP        1     0
CAGCTTCCTCATTCTCCGACT     QLPHSPT        1     0
CAGCTTCCTCATTGGTGGTCT     QLPHWWS        1     0
CAGCTTCCTCCGAAGGGTAAT     QLPPKGN        1     0
CAGCTTCCTCCGAAGTCTAAT     QLPPKSN        1     0
CAGCTTCCTCCGAATCCGTTT     QLPPNPF        1     0
CAGCTTCCTCCGAATCTGCCG     QLPPNLP        1     0
CAGCTTCCTCCGACGACGACG     QLPPTTT        1     0
CAGCTTCCTCCGACGAGGCCG     QLPPTRP        1     0
CAGCTTCCTCCGACGATGAAG     QLPPTMK        1     0
CAGCTTCCTCCGACTCCTTGG     QLPPTPW        1     0
CAGCTTCCTCCGACTCTGTTT     QLPPTLF        1     0
CAGCTTCCTCCGACTTCTCAT     QLPPTSH        1     0
CAGCTTCCTCCGAGGCATATT     QLPPRHI        1     0
CAGCTTCCTCCGAGTTAGATG     QLPPSQM        1     0
CAGCTTCCTCCGATGCAGTTT     QLPPMQF        1     0
CAGCTTCCTCCGATGGCGCCT     QLPPMAP        1     0
CAGCTTCCTCCGATGGCTTAT     QLPPMAY        1     0
CAGCTTCCTCCGATTAGTTCT     QLPPISS        1     0
CAGCTTCCTCCGATTTATGTT     QLPPIYV        1     0
CAGCTTCCTCCGCAGACTTCT     QLPPQTS        1     0
CAGCTTCCTCCGCAGCATCAT     QLPPQHH        1     0
CAGCTTCCTCCGCAGCCTACG     QLPPQPT        1     0
CAGCTTCCTCCGCAGGGTACG     QLPPQGT        1     0
CAGCTTCCTCCGCATACGGGG     QLPPHTG        1     0
CAGCTTCCTCCGCATCCGGTT     QLPPHPV        1     0
CAGCTTCCTCCGCCGACGGCT     QLPPPTA        1     0
CAGCTTCCTCCGCCGACGTCT     QLPPPTS        1     0
CAGCTTCCTCCGCCGACTTCT     QLPPPTS        1     0
CAGCTTCCTCCGCCGCGGTAT     QLPPPRY        1     0
CAGCTTCCTCCGCCGGCTCGT     QLPPPAR        1     0
CAGCTTCCTCCGCCTCGTAAG     QLPPPRK        1     0
CAGCTTCCTCCGCCTCGTCTT     QLPPPRL        1     0
CAGCTTCCTCCGCCTGAGACT     QLPPPET        1     0
CAGCTTCCTCCGCGTCATAAG     QLPPRHK        1     0
CAGCTTCCTCCGCGTCATCAT     QLPPRHH        1     0
CAGCTTCCTCCGCGTGGTGTT     QLPPRGV        1     0
CAGCTTCCTCCGCTGAATAAT     QLPPLNN        1     0
CAGCTTCCTCCGCTGCGTTCT     QLPPLRS        1     0
CAGCTTCCTCCGCTGCTGCGT     QLPPLLR        1     0
CAGCTTCCTCCGCTTGCGCCG     QLPPLAP        1     0
CAGCTTCCTCCGGATCCGTTG     QLPPDPL        1     0
CAGCTTCCTCCGGCGCGTTCG     QLPPARS        1     0
CAGCTTCCTCCGGCGGCGTTT     QLPPAAF        1     0
CAGCTTCCTCCGGCTAGTATT     QLPPASI        1     0
CAGCTTCCTCCGGCTATGTCG     QLPPAMS        1     0
CAGCTTCCTCCGGTGCCTCGG     QLPPVPR        1     0
CAGCTTCCTCCGGTTATGCCT     QLPPVMP        1     0
CAGCTTCCTCCGTCTAGTCAT     QLPPSSH        1     0
CAGCTTCCTCCGTTTGTGTAT     QLPPFVY        1     0
CAGCTTCCTCCTAAGGTGCGG     QLPPKVR        1     0
CAGCTTCCTCCTAAGTCTTTG     QLPPKSL        1     0
CAGCTTCCTCCTAATCCGGAT     QLPPNPD        1     0
CAGCTTCCTCCTAATGTGAGT     QLPPNVS        1     0
CAGCTTCCTCCTACGCTGGTT     QLPPTLV        1     0
CAGCTTCCTCCTACTGATCCG     QLPPTDP        1     0
CAGCTTCCTCCTACTGCGGTG     QLPPTAV        1     0
CAGCTTCCTCCTAGGACGGTT     QLPPRTV        1     0
CAGCTTCCTCCTAGTTCTCAG     QLPPSSQ        1     0
CAGCTTCCTCCTATGAATACG     QLPPMNT        1     0
CAGCTTCCTCCTATGGATACT     QLPPMDT        1     0
CAGCTTCCTCCTATGGCGCAT     QLPPMAH        1     0
CAGCTTCCTCCTCAGTCTTTT     QLPPQSF        1     0
CAGCTTCCTCCTCCGAATTTG     QLPPPNL        1     0
CAGCTTCCTCCTCCGATTAGG     QLPPPIR        1     0
CAGCTTCCTCCTCCGCATCAT     QLPPPHH        1     0
CAGCTTCCTCCTCCGTATGTG     QLPPPYV        1     0
CAGCTTCCTCCTCCTACGATG     QLPPPTM        1     0
CAGCTTCCTCCTCCTAGGCTT     QLPPPRL        1     0
CAGCTTCCTCCTCCTTCGCGT     QLPPPSR        1     0
CAGCTTCCTCCTCCTTCTGGT     QLPPPSG        1     0
CAGCTTCCTCCTCGTAATCCT     QLPPRNP        1     0
CAGCTTCCTCCTCGTAATGTT     QLPPRNV        1     0
CAGCTTCCTCCTCGTACGGGT     QLPPRTG        1     0
CAGCTTCCTCCTCGTTGGCCT     QLPPRWP        1     0
CAGCTTCCTCCTCTGCCTGCG     QLPPLPA        1     0
CAGCTTCCTCCTCTGCCTGTT     QLPPLPV        1     0
CAGCTTCCTCCTCTGCTTTAT     QLPPLLY        1     0
CAGCTTCCTCCTCTTAAGTGG     QLPPLKW        1     0
CAGCTTCCTCCTCTTAATACG     QLPPLNT        1     0
CAGCTTCCTCCTCTTAGTAGG     QLPPLSR        1     0
CAGCTTCCTCCTCTTGAGTCG     QLPPLES        1     0
CAGCTTCCTCCTCTTTATTGG     QLPPLYW        1     0
CAGCTTCCTCCTGATACGATG     QLPPDTM        1     0
CAGCTTCCTCCTGCTATTCAG     QLPPAIQ        1     0
CAGCTTCCTCCTGTGCCTCGG     QLPPVPR        1     0
CAGCTTCCTCCTGTTGAGACG     QLPPVET        1     0
CAGCTTCCTCCTTAGCTGTTG     QLPPQLL        1     0
CAGCTTCCTCCTTGGCTGAGT     QLPPWLS        1     0
CAGCTTCCTCCTTGTACTTAG     QLPPCTQ        1     0
CAGCTTCCTCGGACGCATTTG     QLPRTHL        1     0
CAGCTTCCTCGGACGCCTCAT     QLPRTPH        1     0
CAGCTTCCTCGGACTCCTTCG     QLPRTPS        1     0
CAGCTTCCTCGGAGTTATACG     QLPRSYT        1     0
CAGCTTCCTCGGATGACTATT     QLPRMTI        1     0
CAGCTTCCTCGGCATACTACG     QLPRHTT        1     0
CAGCTTCCTCGGCATCCTTTG     QLPRHPL        1     0
CAGCTTCCTCGGCATTCGTGG     QLPRHSW        1     0
CAGCTTCCTCGGCCTTTGCTG     QLPRPLL        1     0
CAGCTTCCTCGGCTGACGACT     QLPRLTT        1     0
CAGCTTCCTCGGCTGCTTATT     QLPRLLI        1     0
CAGCTTCCTCGGCTTACTAAG     QLPRLTK        1     0
CAGCTTCCTCGGCTTAGTAAT     QLPRLSN        1     0
CAGCTTCCTCGGGCTACTCCG     QLPRATP        1     0
CAGCTTCCTCGGGTGCAGAGG     QLPRVQR        1     0
CAGCTTCCTCGGGTGCATTCT     QLPRVHS        1     0
CAGCTTCCTCGGTCTACTCCG     QLPRSTP        1     0
CAGCTTCCTCGGTGTCCTTCT     QLPRCPS        1     0
CAGCTTCCTCGGTTGACTGAT     QLPRLTD        1     0
CAGCTTCCTCGGTTGCCGTCG     QLPRLPS        1     0
CAGCTTCCTCGGTTGGCGCTT     QLPRLAL        1     0
CAGCTTCCTCGGTTTAAGATG     QLPRFKM        1     0
CAGCTTCCTCGTAATTCTCAT     QLPRNSH        1     0
CAGCTTCCTCGTACGACTGTT     QLPRTTV        1     0
CAGCTTCCTCGTACGACTTCT     QLPRTTS        1     0
CAGCTTCCTCGTACTATTCAT     QLPRTIH        1     0
CAGCTTCCTCGTACTTCTATG     QLPRTSM        1     0
CAGCTTCCTCGTACTTTTAGT     QLPRTFS        1     0
CAGCTTCCTCGTCAGGCTCAG     QLPRQAQ        1     0
CAGCTTCCTCGTCATAAGCAT     QLPRHKH        1     0
CAGCTTCCTCGTCATTATGCT     QLPRHYA        1     0
CAGCTTCCTCGTCATTTGTTT     QLPRHLF        1     0
CAGCTTCCTCGTCCTAGTATG     QLPRPSM        1     0
CAGCTTCCTCGTCCTATGCTT     QLPRPML        1     0
CAGCTTCCTCGTCCTGCTCCT     QLPRPAP        1     0
CAGCTTCCTCGTCTTAGTTCT     QLPRLSS        1     0
CAGCTTCCTCGTCTTCCTATG     QLPRLPM        1     0
CAGCTTCCTCGTGCGCATCAG     QLPRAHQ        1     0
CAGCTTCCTCGTGCTGCGTCG     QLPRAAS        1     0
CAGCTTCCTCGTGTGCATGAG     QLPRVHE        1     0
CAGCTTCCTCGTGTTATTATG     QLPRVIM        1     0
CAGCTTCCTCGTTATGCGAGT     QLPRYAS        1     0
CAGCTTCCTCGTTCGACGTCG     QLPRSTS        1     0
CAGCTTCCTCGTTCTCCTAAG     QLPRSPK        1     0
CAGCTTCCTCGTTCTCCTCCG     QLPRSPP        1     0
CAGCTTCCTCGTTGGCCTACT     QLPRWPT        1     0
CAGCTTCCTCTGACGGCGACA     QLPLTAT        1     0
CAGCTTCCTCTGACTCTGCAT     QLPLTLH        1     0
CAGCTTCCTCTGACTGGGCGG     QLPLTGR        1     0
CAGCTTCCTCTGAGTCATCCG     QLPLSHP        1     0
CAGCTTCCTCTGAGTCCGCTT     QLPLSPL        1     0
CAGCTTCCTCTGATGTAGAGT     QLPLMQS        1     0
CAGCTTCCTCTGCAGCGTGCT     QLPLQRA        1     0
CAGCTTCCTCTGCATCCTATG     QLPLHPM        1     0
CAGCTTCCTCTGCCGCATACT     QLPLPHT        1     0
CAGCTTCCTCTGCCGGCGTAT     QLPLPAY        1     0
CAGCTTCCTCTGCCTACGCTG     QLPLPTL        1     0
CAGCTTCCTCTGCCTGTTCCT     QLPLPVP        1     0
CAGCTTCCTCTGCGGCATGCT     QLPLRHA        1     0
CAGCTTCCTCTGCGGCCTCCG     QLPLRPP        1     0
CAGCTTCCTCTGCGTACGCCG     QLPLRTP        1     0
CAGCTTCCTCTGCGTCTTTCG     QLPLRLS        1     0
CAGCTTCCTCTGGATGCGTCG     QLPLDAS        1     0
CAGCTTCCTCTGGCGCATTGG     QLPLAHW        1     0
CAGCTTCCTCTGGCTATTGCT     QLPLAIA        1     0
CAGCTTCCTCTGGGGACTGGT     QLPLGTG        1     0
CAGCTTCCTCTGTCGCCGCTT     QLPLSPL        1     0
CAGCTTCCTCTTACGCCGTTG     QLPLTPL        1     0
CAGCTTCCTCTTACTTTTTGG     QLPLTFW        1     0
CAGCTTCCTCTTATGTTTAAG     QLPLMFK        1     0
CAGCTTCCTCTTATTCTGCGT     QLPLILR        1     0
CAGCTTCCTCTTCAGAAGTGG     QLPLQKW        1     0
CAGCTTCCTCTTCAGCGGATT     QLPLQRI        1     0
CAGCTTCCTCTTCCGACGGTG     QLPLPTV        1     0
CAGCTTCCTCTTCCTCCGATT     QLPLPPI        1     0
CAGCTTCCTCTTCCTTTGCAT     QLPLPLH        1     0
CAGCTTCCTCTTCGGGCGGCG     QLPLRAA        1     0
CAGCTTCCTCTTCTGCAGACG     QLPLLQT        1     0
CAGCTTCCTCTTGAGAGGCCT     QLPLERP        1     0
CAGCTTCCTCTTGCTCCTGAT     QLPLAPD        1     0
CAGCTTCCTCTTTCGGAGTCT     QLPLSES        1     0
CAGCTTCCTCTTTCTGCGTGG     QLPLSAW        1     0
CAGCTTCCTCTTTGGCGTTGG     QLPLWRW        1     0
CAGCTTCCTGAGAATATGTGG     QLPENMW        1     0
CAGCTTCCTGAGCAGCCTAAT     QLPEQPN        1     0
CAGCTTCCTGAGCCTGCTCAT     QLPEPAH        1     0
CAGCTTCCTGAGCTGACGTGG     QLPELTW        1     0
CAGCTTCCTGAGCTTACGTTG     QLPELTL        1     0
CAGCTTCCTGAGGCGCGGCGT     QLPEARR        1     0
CAGCTTCCTGAGGTGTGGAAT     QLPEVWN        1     0
CAGCTTCCTGAGTGGCCTCCT     QLPEWPP        1     0
CAGCTTCCTGAGTGTGTTTTG     QLPECVL        1     0
CAGCTTCCTGAGTTTGATAGG     QLPEFDR        1     0
CAGCTTCCTGATACTTCGTCT     QLPDTSS        1     0
CAGCTTCCTGATCCGAATCCT     QLPDPNP        1     0
CAGCTTCCTGATCCGAGTCTG     QLPDPSL        1     0
CAGCTTCCTGATCCGTCTATT     QLPDPSI        1     0
CAGCTTCCTGATCCGTCTCCG     QLPDPSP        1     0
CAGCTTCCTGATCCTATTCGT     QLPDPIR        1     0
CAGCTTCCTGATCCTGGTACG     QLPDPGT        1     0
CAGCTTCCTGATCCTGTTCGT     QLPDPVR        1     0
CAGCTTCCTGATCCTTATCCT     QLPDPYP        1     0
CAGCTTCCTGATCGTGTTATG     QLPDRVM        1     0
CAGCTTCCTGATCTGCCGTAT     QLPDLPY        1     0
CAGCTTCCTGATCTTAGGCTT     QLPDLRL        1     0
CAGCTTCCTGATGTGCAGTGG     QLPDVQW        1     0
CAGCTTCCTGATTTGGTTGGG     QLPDLVG        1     0
CAGCTTCCTGATTTTCTTCCG     QLPDFLP        1     0
CAGCTTCCTGCGAATGATCAG     QLPANDQ        1     0
CAGCTTCCTGCGACGCGTCTT     QLPATRL        1     0
CAGCTTCCTGCGACGTATCCT     QLPATYP        1     0
CAGCTTCCTGCGACTACTCAT     QLPATTH        1     0
CAGCTTCCTGCGCAGGTTTGG     QLPAQVW        1     0
CAGCTTCCTGCGCATCCGTTG     QLPAHPL        1     0
CAGCTTCCTGCGCATCTTTCT     QLPAHLS        1     0
CAGCTTCCTGCGCATTCGGTG     QLPAHSV        1     0
CAGCTTCCTGCGCCGCCGCCT     QLPAPPP        1     0
CAGCTTCCTGCGCCGCCTAAT     QLPAPPN        1     0
CAGCTTCCTGCGCCGCTTCCT     QLPAPLP        1     0
CAGCTTCCTGCGCCTAATAGG     QLPAPNR        1     0
CAGCTTCCTGCGCCTAGGAAG     QLPAPRK        1     0
CAGCTTCCTGCGCCTCGGCAG     QLPAPRQ        1     0
CAGCTTCCTGCGCCTGGTTCT     QLPAPGS        1     0
CAGCTTCCTGCGCCTTATCCG     QLPAPYP        1     0
CAGCTTCCTGCGCGGAGTCAT     QLPARSH        1     0
CAGCTTCCTGCGCGTGATACG     QLPARDT        1     0
CAGCTTCCTGCGCTGGATAAT     QLPALDN        1     0
CAGCTTCCTGCGGATCGTGAT     QLPADRD        1     0
CAGCTTCCTGCGGCTAATATG     QLPAANM        1     0
CAGCTTCCTGCGGGTCCGGCT     QLPAGPA        1     0
CAGCTTCCTGCGGTTACGCCT     QLPAVTP        1     0
CAGCTTCCTGCGTATGAGTTG     QLPAYEL        1     0
CAGCTTCCTGCGTCTATGGCG     QLPASMA        1     0
CAGCTTCCTGCGTCTCGGTTT     QLPASRF        1     0
CAGCTTCCTGCGTCTGAGCAT     QLPASEH        1     0
CAGCTTCCTGCGTCTTAGAAG     QLPASQK        1     0
CAGCTTCCTGCGTGTCATATG     QLPACHM        1     0
CAGCTTCCTGCTACGGGGGAG     QLPATGE        1     0
CAGCTTCCTGCTAGGCTTACG     QLPARLT        1     0
CAGCTTCCTGCTAGTCAGGGT     QLPASQG        1     0
CAGCTTCCTGCTAGTCGTTGG     QLPASRW        1     0
CAGCTTCCTGCTATGTATATG     QLPAMYM        1     0
CAGCTTCCTGCTATTGCTAGT     QLPAIAS        1     0
CAGCTTCCTGCTCAGACTCTG     QLPAQTL        1     0
CAGCTTCCTGCTCCGACTACT     QLPAPTT        1     0
CAGCTTCCTGCTCCGACTTCG     QLPAPTS        1     0
CAGCTTCCTGCTCCGCGTCCT     QLPAPRP        1     0
CAGCTTCCTGCTCCTATTGGT     QLPAPIG        1     0
CAGCTTCCTGCTCCTCAGACT     QLPAPQT        1     0
CAGCTTCCTGCTCCTCCTACG     QLPAPPT        1     0
CAGCTTCCTGCTCTGCCTATG     QLPALPM        1     0
CAGCTTCCTGCTCTTAATGTG     QLPALNV        1     0
CAGCTTCCTGCTGGGTATAGG     QLPAGYR        1     0
CAGCTTCCTGCTGTGCATCCT     QLPAVHP        1     0
CAGCTTCCTGCTGTTACTTTG     QLPAVTL        1     0
CAGCTTCCTGCTGTTTCGTCG     QLPAVSS        1     0
CAGCTTCCTGGGACGCCGGGT     QLPGTPG        1     0
CAGCTTCCTGGGATTAATATG     QLPGINM        1     0
CAGCTTCCTGGGCATGCTGCT     QLPGHAA        1     0
CAGCTTCCTGGGCCGCATCCG     QLPGPHP        1     0
CAGCTTCCTGGGCCGCATGCG     QLPGPHA        1     0
CAGCTTCCTGGGCCTCTGGGT     QLPGPLG        1     0
CAGCTTCCTGGGCGGTCGTAT     QLPGRSY        1     0
CAGCTTCCTGGGCGTATTCCT     QLPGRIP        1     0
CAGCTTCCTGGGCTGCAGCTA     QLPGLQL        1     0
CAGCTTCCTGGGCTTAAGCCT     QLPGLKP        1     0
CAGCTTCCTGGGCTTCATCAA     QLPGLHQ        1     0
CAGCTTCCTGGGCTTGAGCAT     QLPGLEH        1     0
CAGCTTCCTGGGCTTGGGACT     QLPGLGT        1     0
CAGCTTCCTGGGGCGCAGACT     QLPGAQT        1     0
CAGCTTCCTGGGGCTATGCCG     QLPGAMP        1     0
CAGCTTCCTGGGGGTCTTACG     QLPGGLT        1     0
CAGCTTCCTGGGTATGCGCAG     QLPGYAQ        1     0
CAGCTTCCTGGTAAGATTTTT     QLPGKIF        1     0
CAGCTTCCTGGTACTCAGACG     QLPGTQT        1     0
CAGCTTCCTGGTCAGACTTTT     QLPGQTF        1     0
CAGCTTCCTGGTCATTATCTT     QLPGHYL        1     0
CAGCTTCCTGGTGCGCATGCG     QLPGAHA        1     0
CAGCTTCCTGGTGCTATGCCT     QLPGAMP        1     0
CAGCTTCCTGGTGTGCTTCTT     QLPGVLL        1     0
CAGCTTCCTGGTGTTCTTAGG     QLPGVLR        1     0
CAGCTTCCTGGTTCGCCTCCT     QLPGSPP        1     0
CAGCTTCCTGGTTTGCCTCCT     QLPGLPP        1     0
CAGCTTCCTGTGAATACGAAG     QLPVNTK        1     0
CAGCTTCCTGTGCATCGTATT     QLPVHRI        1     0
CAGCTTCCTGTGCCGCCTTGG     QLPVPPW        1     0
CAGCTTCCTGTGCCTCTTCCT     QLPVPLP        1     0
CAGCTTCCTGTGCCTGATTTT     QLPVPDF        1     0
CAGCTTCCTGTGCCTGTTGGG     QLPVPVG        1     0
CAGCTTCCTGTGCGTCATAGG     QLPVRHR        1     0
CAGCTTCCTGTGCTGATTAGT     QLPVLIS        1     0
CAGCTTCCTGTGGATAGTCTG     QLPVDSL        1     0
CAGCTTCCTGTGGATCGGGTT     QLPVDRV        1     0
CAGCTTCCTGTGTCGTCTTTT     QLPVSSF        1     0
CAGCTTCCTGTTCATGATCCG     QLPVHDP        1     0
CAGCTTCCTGTTCCGCCGCGT     QLPVPPR        1     0
CAGCTTCCTGTTCCGCCTAAG     QLPVPPK        1     0
CAGCTTCCTGTTCCGGCTTCG     QLPVPAS        1     0
CAGCTTCCTGTTCCTTTGGAT     QLPVPLD        1     0
CAGCTTCCTGTTCGGCCTCCT     QLPVRPP        1     0
CAGCTTCCTGTTGCGAGTTGG     QLPVASW        1     0
CAGCTTCCTGTTGCGCGGTCG     QLPVARS        1     0
CAGCTTCCTGTTTCTGCTCAT     QLPVSAH        1     0
CAGCTTCCTTAGAATCTGTAT     QLPQNLY        1     0
CAGCTTCCTTAGCTTCATCAG     QLPQLHQ        1     0
CAGCTTCCTTATATGCATCGG     QLPYMHR        1     0
CAGCTTCCTTATATGTCTCTG     QLPYMSL        1     0
CAGCTTCCTTATCAGACTAAG     QLPYQTK        1     0
CAGCTTCCTTATCCGAAGAGT     QLPYPKS        1     0
CAGCTTCCTTATCCGTCTCCG     QLPYPSP        1     0
CAGCTTCCTTATCTGCAGCCT     QLPYLQP        1     0
CAGCTTCCTTATGCGGCGCCG     QLPYAAP        1     0
CAGCTTCCTTATTCGAGTACG     QLPYSST        1     0
CAGCTTCCTTCGACGCGGATG     QLPSTRM        1     0
CAGCTTCCTTCGATGACTCCT     QLPSMTP        1     0
CAGCTTCCTTCGCATCATGGT     QLPSHHG        1     0
CAGCTTCCTTCGCCGAGTTGG     QLPSPSW        1     0
CAGCTTCCTTCGCCGCCGCAG     QLPSPPQ        1     0
CAGCTTCCTTCGCCGTTGCCG     QLPSPLP        1     0
CAGCTTCCTTCGCCTCCTGGT     QLPSPPG        1     0
CAGCTTCCTTCGCCTCGGCAG     QLPSPRQ        1     0
CAGCTTCCTTCGCGGCATTCG     QLPSRHS        1     0
CAGCTTCCTTCGCGTTTGCCT     QLPSRLP        1     0
CAGCTTCCTTCGCTGCGTCCG     QLPSLRP        1     0
CAGCTTCCTTCGCTTACGTGT     QLPSLTC        1     0
CAGCTTCCTTCGCTTCATTCG     QLPSLHS        1     0
CAGCTTCCTTCGTATGAGCAG     QLPSYEQ        1     0
CAGCTTCCTTCGTCGCCGTCT     QLPSSPS        1     0
CAGCTTCCTTCGTCTCATAGT     QLPSSHS        1     0
CAGCTTCCTTCTATGACTCGT     QLPSMTR        1     0
CAGCTTCCTTCTATGTGTCGG     QLPSMCR        1     0
CAGCTTCCTTCTCCGACTCCT     QLPSPTP        1     0
CAGCTTCCTTCTCGTACGCAG     QLPSRTQ        1     0
CAGCTTCCTTCTCTGCCGCAG     QLPSLPQ        1     0
CAGCTTCCTTCTGATCAGTAT     QLPSDQY        1     0
CAGCTTCCTTCTGCTGCTGCT     QLPSAAA        1     0
CAGCTTCCTTCTGGGGCTCCG     QLPSGAP        1     0
CAGCTTCCTTCTGTGCGTATT     QLPSVRI        1     0
CAGCTTCCTTCTGTGCGTTCG     QLPSVRS        1     0
CAGCTTCCTTCTTGGCCTCAT     QLPSWPH        1     0
CAGCTTCCTTGGCAGCTTCCT     QLPWQLP        1     0
CAGCTTCCTTGGCATGAGTCG     QLPWHES        1     0
CAGCTTCCTTGGCCGGCGTCT     QLPWPAS        1     0
CAGCTTCCTTGGCCTCCTAAG     QLPWPPK        1     0
CAGCTTCCTTGGCCTGCTGTT     QLPWPAV        1     0
CAGCTTCCTTGGCGGGAGACG     QLPWRET        1     0
CAGCTTCCTTGGCTTGCGATG     QLPWLAM        1     0
CAGCTTCCTTGGGCTCCTCCG     QLPWAPP        1     0
CAGCTTCCTTGGGCTCTGTAT     QLPWALY        1     0
CAGCTTCCTTGGTGGAATTGG     QLPWWNW        1     0
CAGCTTCCTTGGTTGAATACG     QLPWLNT        1     0
CAGCTTCCTTGTACGAAGAAT     QLPCTKN        1     0
CAGCTTCCTTTGACTTCTAAG     QLPLTSK        1     0
CAGCTTCCTTTGCAGAATGTT     QLPLQNV        1     0
CAGCTTCCTTTGCGTACTGTT     QLPLRTV        1     0
CAGCTTCCTTTGCGTTCGTAT     QLPLRSY        1     0
CAGCTTCCTTTGGCGACTCCT     QLPLATP        1     0
CAGCTTCCTTTGGTTGGTTTT     QLPLVGF        1     0
CAGCTTCCTTTTACGCTGACT     QLPFTLT        1     0
CAGCTTCCTTTTCCGCGGTCG     QLPFPRS        1     0
CAGCTTCCTTTTGCTAAGCCT     QLPFAKP        1     0
CAGCTTCCTTTTTCTCTTAAG     QLPFSLK        1     0
CAGCTTCGATATCCTGAGTTT     QLRYPEF        1     0
CAGCTTCGCTCGCTTGAGTTG     QLRSLEL        1     0
CAGCTTCGGAATACGCAGTAT     QLRNTQY        1     0
CAGCTTCGGAATACTGCTTCG     QLRNTAS        1     0
CAGCTTCGGAATACTTCGTCG     QLRNTSS        1     0
CAGCTTCGGAATAGTCTGCAT     QLRNSLH        1     0
CAGCTTCGGAATATGGAGTCG     QLRNMES        1     0
CAGCTTCGGAATCAGCATGCT     QLRNQHA        1     0
CAGCTTCGGAATCCGACTTTT     QLRNPTF        1     0
CAGCTTCGGAATCTGCCGCCT     QLRNLPP        1     0
CAGCTTCGGAATCTGCCTTCT     QLRNLPS        1     0
CAGCTTCGGAATCTGCTGCAT     QLRNLLH        1     0
CAGCTTCGGAATCTGTTGCCT     QLRNLLP        1     0
CAGCTTCGGAATGAGCCGCAG     QLRNEPQ        1     0
CAGCTTCGGAATGATGTTTCT     QLRNDVS        1     0
CAGCTTCGGAATGCTCTTGAT     QLRNALD        1     0
CAGCTTCGGACGACGAGTTTG     QLRTTSL        1     0
CAGCTTCGGACGACGCCTCAT     QLRTTPH        1     0
CAGCTTCGGACGACGGATCCG     QLRTTDP        1     0
CAGCTTCGGACGCAGCCGGCG     QLRTQPA        1     0
CAGCTTCGGACGCATATTATG     QLRTHIM        1     0
CAGCTTCGGACGCATATTCTG     QLRTHIL        1     0
CAGCTTCGGACGCATCTTGGT     QLRTHLG        1     0
CAGCTTCGGACGCCGAGTCAT     QLRTPSH        1     0
CAGCTTCGGACGCTTCAGCCT     QLRTLQP        1     0
CAGCTTCGGACGCTTCCTCCG     QLRTLPP        1     0
CAGCTTCGGACGCTTCCTTAT     QLRTLPY        1     0
CAGCTTCGGACGGATGTGCTT     QLRTDVL        1     0
CAGCTTCGGACGGCTGATCAG     QLRTADQ        1     0
CAGCTTCGGACGGGGACGCTG     QLRTGTL        1     0
CAGCTTCGGACGGTGACGCAT     QLRTVTH        1     0
CAGCTTCGGACGGTTAATCAT     QLRTVNH        1     0
CAGCTTCGGACGTCTGATGCT     QLRTSDA        1     0
CAGCTTCGGACTACGCATACT     QLRTTHT        1     0
CAGCTTCGGACTATTCAGGAG     QLRTIQE        1     0
CAGCTTCGGACTCATGAGGGT     QLRTHEG        1     0
CAGCTTCGGACTCATGCGCAT     QLRTHAH        1     0
CAGCTTCGGACTCCGCATGGT     QLRTPHG        1     0
CAGCTTCGGACTCCGCTTCCT     QLRTPLP        1     0
CAGCTTCGGACTCCGGCTCCG     QLRTPAP        1     0
CAGCTTCGGACTCCGTGGCCT     QLRTPWP        1     0
CAGCTTCGGACTCTGTCGCAG     QLRTLSQ        1     0
CAGCTTCGGACTGAGTCGACT     QLRTEST        1     0
CAGCTTCGGACTGATACGTAT     QLRTDTY        1     0
CAGCTTCGGACTGCGCCTCTT     QLRTAPL        1     0
CAGCTTCGGACTGGGCATCAT     QLRTGHH        1     0
CAGCTTCGGACTTTGTTTCTT     QLRTLFL        1     0
CAGCTTCGGACTTTTCCTGAT     QLRTFPD        1     0
CAGCTTCGGAGTACTGCTCCT     QLRSTAP        1     0
CAGCTTCGGAGTATTCAGTTT     QLRSIQF        1     0
CAGCTTCGGAGTGCGCATGCG     QLRSAHA        1     0
CAGCTTCGGAGTGCTTAGGTG     QLRSAQV        1     0
CAGCTTCGGAGTGGGTCGACG     QLRSGST        1     0
CAGCTTCGGATGCATAATCAT     QLRMHNH        1     0
CAGCTTCGGATGCATACTTTT     QLRMHTF        1     0
CAGCTTCGGATGCCTCAGATT     QLRMPQI        1     0
CAGCTTCGGATGCCTGCTACT     QLRMPAT        1     0
CAGCTTCGGATGCTGTCTTAT     QLRMLSY        1     0
CAGCTTCGGATGCTTGGTGCG     QLRMLGA        1     0
CAGCTTCGGATGCTTGTGTAT     QLRMLVY        1     0
CAGCTTCGGATGGGGACGGTT     QLRMGTV        1     0
CAGCTTCGGATTACTACGCAT     QLRITTH        1     0
CAGCTTCGGATTAGTGCTGTT     QLRISAV        1     0
CAGCTTCGGATTCATGCTTCG     QLRIHAS        1     0
CAGCTTCGGATTCTTTCTGGG     QLRILSG        1     0
CAGCTTCGGATTGAGCCTGTT     QLRIEPV        1     0
CAGCTTCGGATTTATGCGCAT     QLRIYAH        1     0
CAGCTTCGGCAGACTACGTTT     QLRQTTF        1     0
CAGCTTCGGCAGATGACGGCG     QLRQMTA        1     0
CAGCTTCGGCAGCATGTTAGT     QLRQHVS        1     0
CAGCTTCGGCAGCCTATTATT     QLRQPII        1     0
CAGCTTCGGCAGCTTATTCCT     QLRQLIP        1     0
CAGCTTCGGCAGCTTCCGACT     QLRQLPT        1     0
CAGCTTCGGCAGGCTCCGACT     QLRQAPT        1     0
CAGCTTCGGCAGGCTCCTAGG     QLRQAPR        1     0
CAGCTTCGGCAGGGTACGCTG     QLRQGTL        1     0
CAGCTTCGGCAGGTGACGAGT     QLRQVTS        1     0
CAGCTTCGGCAGGTTACGGTT     QLRQVTV        1     0
CAGCTTCGGCAGTCGATTGGT     QLRQSIG        1     0
CAGCTTCGGCAGTCTCATACG     QLRQSHT        1     0
CAGCTTCGGCAGTGGGATCTG     QLRQWDL        1     0
CAGCTTCGGCATAAGTAGATT     QLRHKQI        1     0
CAGCTTCGGCATACGACGTTT     QLRHTTF        1     0
CAGCTTCGGCATACGGCGCAT     QLRHTAH        1     0
CAGCTTCGGCATACGTGGCCT     QLRHTWP        1     0
CAGCTTCGGCATACTAATAGT     QLRHTNS        1     0
CAGCTTCGGCATACTATGCAT     QLRHTMH        1     0
CAGCTTCGGCATAGTACGATT     QLRHSTI        1     0
CAGCTTCGGCATCATGTGGGG     QLRHHVG        1     0
CAGCTTCGGCATCCGACGTCT     QLRHPTS        1     0
CAGCTTCGGCATGATCATCTT     QLRHDHL        1     0
CAGCTTCGGCATGCGGCGTAT     QLRHAAY        1     0
CAGCTTCGGCATGCTGAGACG     QLRHAET        1     0
CAGCTTCGGCATGGGGTTACG     QLRHGVT        1     0
CAGCTTCGGCATGGTGAGTAT     QLRHGEY        1     0
CAGCTTCGGCATGTTCCGGTT     QLRHVPV        1     0
CAGCTTCGGCATTATACTATG     QLRHYTM        1     0
CAGCTTCGGCCTAATCAGATT     QLRPNQI        1     0
CAGCTTCGGCCTACTAGTTCG     QLRPTSS        1     0
CAGCTTCGGCCTACTCAGAAG     QLRPTQK        1     0
CAGCTTCGGCCTAGTCATGAT     QLRPSHD        1     0
CAGCTTCGGCCTCATGTGCAT     QLRPHVH        1     0
CAGCTTCGGCCTCTGCTTCCT     QLRPLLP        1     0
CAGCTTCGGCCTCTTGTGCAT     QLRPLVH        1     0
CAGCTTCGGCCTCTTTGGCAG     QLRPLWQ        1     0
CAGCTTCGGCCTGAGCATCTT     QLRPEHL        1     0
CAGCTTCGGCCTGAGCGGTAT     QLRPERY        1     0
CAGCTTCGGCCTGATACTCCG     QLRPDTP        1     0
CAGCTTCGGCCTGCTGATGAG     QLRPADE        1     0
CAGCTTCGGCCTGCTGCGCTG     QLRPAAL        1     0
CAGCTTCGGCCTGCTTATGAG     QLRPAYE        1     0
CAGCTTCGGCCTTCTTATGGT     QLRPSYG        1     0
CAGCTTCGGCCTTTGCCTGTG     QLRPLPV        1     0
CAGCTTCGGCCTTTTCCGTCT     QLRPFPS        1     0
CAGCTTCGGCTGACTACTACT     QLRLTTT        1     0
CAGCTTCGGCTGCCTATGTTG     QLRLPML        1     0
CAGCTTCGGCTGCCTGTTGTG     QLRLPVV        1     0
CAGCTTCGGCTGCTTAATCCT     QLRLLNP        1     0
CAGCTTCGGCTGTATTATGTG     QLRLYYV        1     0
CAGCTTCGGCTGTGGACTACT     QLRLWTT        1     0
CAGCTTCGGCTTACGTATCAG     QLRLTYQ        1     0
CAGCTTCGGCTTAGTACGTCG     QLRLSTS        1     0
CAGCTTCGGCTTATTAATAAG     QLRLINK        1     0
CAGCTTCGGCTTCCTGGTCCG     QLRLPGP        1     0
CAGCTTCGGCTTCCTTCTGAG     QLRLPSE        1     0
CAGCTTCGGCTTGAGCATGGT     QLRLEHG        1     0
CAGCTTCGGCTTGGGACGTTT     QLRLGTF        1     0
CAGCTTCGGGAGACTTTGCTT     QLRETLL        1     0
CAGCTTCGGGAGATGACGCCT     QLREMTP        1     0
CAGCTTCGGGAGCATCGGTAT     QLREHRY        1     0
CAGCTTCGGGAGCATTGGACT     QLREHWT        1     0
CAGCTTCGGGAGCCTTTGCCT     QLREPLP        1     0
CAGCTTCGGGAGCTGTAGACT     QLRELQT        1     0
CAGCTTCGGGAGCTGTGGTCT     QLRELWS        1     0
CAGCTTCGGGAGCTTACGCCG     QLRELTP        1     0
CAGCTTCGGGAGCTTGGTACG     QLRELGT        1     0
CAGCTTCGGGAGGAGACTCTT     QLREETL        1     0
CAGCTTCGGGAGGCGCCTCCG     QLREAPP        1     0
CAGCTTCGGGAGGCGTATCAG     QLREAYQ        1     0
CAGCTTCGGGATAAGCCTCAG     QLRDKPQ        1     0
CAGCTTCGGGATAATGTTTAT     QLRDNVY        1     0
CAGCTTCGGGATACGGCTATG     QLRDTAM        1     0
CAGCTTCGGGATACGGTGACG     QLRDTVT        1     0
CAGCTTCGGGATACTCGTAAG     QLRDTRK        1     0
CAGCTTCGGGATAGTACGCGT     QLRDSTR        1     0
CAGCTTCGGGATAGTACTCGT     QLRDSTR        1     0
CAGCTTCGGGATCAGCGTACT     QLRDQRT        1     0
CAGCTTCGGGATCCGACTCCG     QLRDPTP        1     0
CAGCTTCGGGATCCTCGGTCG     QLRDPRS        1     0
CAGCTTCGGGATCCTGTGCGG     QLRDPVR        1     0
CAGCTTCGGGATGATCCTAGG     QLRDDPR        1     0
CAGCTTCGGGATGCGGCTCCT     QLRDAAP        1     0
CAGCTTCGGGATGGTCCTACG     QLRDGPT        1     0
CAGCTTCGGGATGGTCCTCAG     QLRDGPQ        1     0
CAGCTTCGGGATGTGCTGTAT     QLRDVLY        1     0
CAGCTTCGGGATGTTCTTATG     QLRDVLM        1     0
CAGCTTCGGGATTCGCAGGAG     QLRDSQE        1     0
CAGCTTCGGGCGACTGCGTTG     QLRATAL        1     0
CAGCTTCGGGCGATTGCGTGG     QLRAIAW        1     0
CAGCTTCGGGCGCCTATTGAG     QLRAPIE        1     0
CAGCTTCGGGCGCCTTTGTCT     QLRAPLS        1     0
CAGCTTCGGGCGCTTACTGAG     QLRALTE        1     0
CAGCTTCGGGCGCTTATTCCT     QLRALIP        1     0
CAGCTTCGGGCGCTTCCGATG     QLRALPM        1     0
CAGCTTCGGGCGGGTACTGTG     QLRAGTV        1     0
CAGCTTCGGGCGTATATTCAG     QLRAYIQ        1     0
CAGCTTCGGGCGTTTACTGTG     QLRAFTV        1     0
CAGCTTCGGGCTAATCATGAT     QLRANHD        1     0
CAGCTTCGGGCTACGATTCGT     QLRATIR        1     0
CAGCTTCGGGCTATGGGTGGG     QLRAMGG        1     0
CAGCTTCGGGCTCCGTCTGTT     QLRAPSV        1     0
CAGCTTCGGGCTCTGCGTGTT     QLRALRV        1     0
CAGCTTCGGGCTGTGACTGGT     QLRAVTG        1     0
CAGCTTCGGGCTGTTGATACG     QLRAVDT        1     0
CAGCTTCGGGCTTATACGTCG     QLRAYTS        1     0
CAGCTTCGGGCTTCGGAGATG     QLRASEM        1     0
CAGCTTCGGGCTTGGACGCAT     QLRAWTH        1     0
CAGCTTCGGGGGCAGAGTGTG     QLRGQSV        1     0
CAGCTTCGGGGGTCGGCTCCG     QLRGSAP        1     0
CAGCTTCGGGGGTCTCATCCT     QLRGSHP        1     0
CAGCTTCGGGGTCAGTATTCT     QLRGQYS        1     0
CAGCTTCGGGGTCCTTCTGTT     QLRGPSV        1     0
CAGCTTCGGGGTGAGGTTGCG     QLRGEVA        1     0
CAGCTTCGGGGTGCTATTCTT     QLRGAIL        1     0
CAGCTTCGGGGTGGTGATTGT     QLRGGDC        1     0
CAGCTTCGGGGTGTTACTGCG     QLRGVTA        1     0
CAGCTTCGGGTGACTCCGTTG     QLRVTPL        1     0
CAGCTTCGGGTGATTGTTCAT     QLRVIVH        1     0
CAGCTTCGGGTGATTTCTTCT     QLRVISS        1     0
CAGCTTCGGGTGCAGAGTCAT     QLRVQSH        1     0
CAGCTTCGGGTGCATTTTCAT     QLRVHFH        1     0
CAGCTTCGGGTGCCGGCTTAT     QLRVPAY        1     0
CAGCTTCGGGTGCTTACGTCG     QLRVLTS        1     0
CAGCTTCGGGTGGATGAGGAT     QLRVDED        1     0
CAGCTTCGGGTGGCTAGTGTG     QLRVASV        1     0
CAGCTTCGGGTGGCTTGGACT     QLRVAWT        1     0
CAGCTTCGGGTGGTGCCGTAG     QLRVVPQ        1     0
CAGCTTCGGGTGTCTCATATG     QLRVSHM        1     0
CAGCTTCGGGTTCAGCTTTCT     QLRVQLS        1     0
CAGCTTCGGGTTGATGGGATG     QLRVDGM        1     0
CAGCTTCGGGTTTCTAGTCCT     QLRVSSP        1     0
CAGCTTCGGGTTTTGCAGAGT     QLRVLQS        1     0
CAGCTTCGGTATACGCTGTCG     QLRYTLS        1     0
CAGCTTCGGTATAGTACGGCT     QLRYSTA        1     0
CAGCTTCGGTATATGCCTAGT     QLRYMPS        1     0
CAGCTTCGGTATCCGCTGTTT     QLRYPLF        1     0
CAGCTTCGGTATGCTGCTCTG     QLRYAAL        1     0
CAGCTTCGGTATGTGTCTAGT     QLRYVSS        1     0
CAGCTTCGGTATGTTCTGCCT     QLRYVLP        1     0
CAGCTTCGGTATGTTGATCCG     QLRYVDP        1     0
CAGCTTCGGTCGACGCATATG     QLRSTHM        1     0
CAGCTTCGGTCGAGTCAGGTG     QLRSSQV        1     0
CAGCTTCGGTCGATTCTGCCT     QLRSILP        1     0
CAGCTTCGGTCGCCTACTCTT     QLRSPTL        1     0
CAGCTTCGGTCGCTGATTAAT     QLRSLIN        1     0
CAGCTTCGGTCGCTTCCTTCG     QLRSLPS        1     0
CAGCTTCGGTCGGCGGCTATT     QLRSAAI        1     0
CAGCTTCGGTCGGGTTCGTGG     QLRSGSW        1     0
CAGCTTCGGTCGGTTGCGAGT     QLRSVAS        1     0
CAGCTTCGGTCGTATCTTAGT     QLRSYLS        1     0
CAGCTTCGGTCGTCGCTTAGT     QLRSSLS        1     0
CAGCTTCGGTCGTTGCCTTAT     QLRSLPY        1     0
CAGCTTCGGTCTAATTTTATG     QLRSNFM        1     0
CAGCTTCGGTCTATTGGGCCT     QLRSIGP        1     0
CAGCTTCGGTCTCATACGGCT     QLRSHTA        1     0
CAGCTTCGGTCTCCGAGTGTG     QLRSPSV        1     0
CAGCTTCGGTCTCTGTCGCCT     QLRSLSP        1     0
CAGCTTCGGTCTGCTGCTGTT     QLRSAAV        1     0
CAGCTTCGGTCTGCTTATCAG     QLRSAYQ        1     0
CAGCTTCGGTCTGCTTCTAGT     QLRSASS        1     0
CAGCTTCGGTCTGTTACTCAT     QLRSVTH        1     0
CAGCTTCGGTCTTCTTATGCG     QLRSSYA        1     0
CAGCTTCGGTCTTTGAATTTG     QLRSLNL        1     0
CAGCTTCGGTGGCCGCATAAG     QLRWPHK        1     0
CAGCTTCGGTGGCCGGATAGG     QLRWPDR        1     0
CAGCTTCGGTGGGCTGCTACT     QLRWAAT        1     0
CAGCTTCGGTGGTCGAAGGTT     QLRWSKV        1     0
CAGCTTCGGTGTCCGCTTCCT     QLRCPLP        1     0
CAGCTTCGGTTGACGCTTGAT     QLRLTLD        1     0
CAGCTTCGGTTGACTACTTCG     QLRLTTS        1     0
CAGCTTCGGTTGAGTTATCTT     QLRLSYL        1     0
CAGCTTCGGTTGCCGCCTTCG     QLRLPPS        1     0
CAGCTTCGGTTGCCTACTCCG     QLRLPTP        1     0
CAGCTTCGGTTGGCGTATATT     QLRLAYI        1     0
CAGCTTCGGTTTCCTAATCTG     QLRFPNL        1     0
CAGCTTCGTAATCCTCCTCCG     QLRNPPP        1     0
CAGCTTCGTAATCTGCCTGCT     QLRNLPA        1     0
CAGCTTCGTAATGGGCTGACG     QLRNGLT        1     0
CAGCTTCGTAATGGTACTTGG     QLRNGTW        1     0
CAGCTTCGTAATGTGCCTTCG     QLRNVPS        1     0
CAGCTTCGTAATGTTATGCTT     QLRNVML        1     0
CAGCTTCGTAATTCGGCTTCG     QLRNSAS        1     0
CAGCTTCGTACGACGGCTATG     QLRTTAM        1     0
CAGCTTCGTACGCCTTGGCCG     QLRTPWP        1     0
CAGCTTCGTACGCTGTGTTGT     QLRTLCC        1     0
CAGCTTCGTACGGATACGACT     QLRTDTT        1     0
CAGCTTCGTACGGCTCCTCAT     QLRTAPH        1     0
CAGCTTCGTACGTATCATCTT     QLRTYHL        1     0
CAGCTTCGTACGTCGGGGCCT     QLRTSGP        1     0
CAGCTTCGTACGTTTTTTCAG     QLRTFFQ        1     0
CAGCTTCGTACTACGCCTAAT     QLRTTPN        1     0
CAGCTTCGTACTACTTATGCT     QLRTTYA        1     0
CAGCTTCGTACTCAGCCGAGT     QLRTQPS        1     0
CAGCTTCGTACTCAGGGGATG     QLRTQGM        1     0
CAGCTTCGTACTCAGTTTGCT     QLRTQFA        1     0
CAGCTTCGTACTCCGGGGGTT     QLRTPGV        1     0
CAGCTTCGTACTCCTACTTCG     QLRTPTS        1     0
CAGCTTCGTACTCCTAGTAGT     QLRTPSS        1     0
CAGCTTCGTACTCTGACTCCT     QLRTLTP        1     0
CAGCTTCGTACTCTGTCTCCG     QLRTLSP        1     0
CAGCTTCGTACTGAGCCTATG     QLRTEPM        1     0
CAGCTTCGTACTGAGTGGACG     QLRTEWT        1     0
CAGCTTCGTACTGCGGCTACT     QLRTAAT        1     0
CAGCTTCGTACTGTGAATTTT     QLRTVNF        1     0
CAGCTTCGTACTGTTTATGGG     QLRTVYG        1     0
CAGCTTCGTAGTACTGCGCCT     QLRSTAP        1     0
CAGCTTCGTAGTATGTCAGTG     QLRSMSV        1     0
CAGCTTCGTAGTCCGACTGCG     QLRSPTA        1     0
CAGCTTCGTAGTGTTAGTAGT     QLRSVSS        1     0
CAGCTTCGTATGACGCTGCCG     QLRMTLP        1     0
CAGCTTCGTATGAGTCCTCCG     QLRMSPP        1     0
CAGCTTCGTATGCCTCCGAAT     QLRMPPN        1     0
CAGCTTCGTATGCTGCAGCCG     QLRMLQP        1     0
CAGCTTCGTATGCTTCCGACT     QLRMLPT        1     0
CAGCTTCGTATGGCGCAGTGT     QLRMAQC        1     0
CAGCTTCGTATGGGGCTTAGT     QLRMGLS        1     0
CAGCTTCGTATGTCTCCTCCT     QLRMSPP        1     0
CAGCTTCGTATGTTTCCGCTT     QLRMFPL        1     0
CAGCTTCGTATTCATTTGATT     QLRIHLI        1     0
CAGCTTCGTATTCCTCCTAGG     QLRIPPR        1     0
CAGCTTCGTATTCCTCGTGCT     QLRIPRA        1     0
CAGCTTCGTATTGATGTGATT     QLRIDVI        1     0
CAGCTTCGTATTTCTGATTCT     QLRISDS        1     0
CAGCTTCGTATTTTGGAGGAG     QLRILEE        1     0
CAGCTTCGTCAGAGTATGCCT     QLRQSMP        1     0
CAGCTTCGTCAGCAGCCGCCG     QLRQQPP        1     0
CAGCTTCGTCAGCCTACTATT     QLRQPTI        1     0
CAGCTTCGTCAGGAGGGGTAT     QLRQEGY        1     0
CAGCTTCGTCAGGATACTCTT     QLRQDTL        1     0
CAGCTTCGTCAGGCTGCGTAT     QLRQAAY        1     0
CAGCTTCGTCAGTATACTCTT     QLRQYTL        1     0
CAGCTTCGTCAGTCTACGGTT     QLRQSTV        1     0
CAGCTTCGTCAGTCTCTGATT     QLRQSLI        1     0
CAGCTTCGTCAGTGTTGTGTT     QLRQCCV        1     0
CAGCTTCGTCATAAGCTTCCG     QLRHKLP        1     0
CAGCTTCGTCATACGATGTTT     QLRHTMF        1     0
CAGCTTCGTCATACGTTGGAT     QLRHTLD        1     0
CAGCTTCGTCATATTGCTCTT     QLRHIAL        1     0
CAGCTTCGTCATCAGTCTTAT     QLRHQSY        1     0
CAGCTTCGTCATCCGTTTATG     QLRHPFM        1     0
CAGCTTCGTCATCCTACTGAG     QLRHPTE        1     0
CAGCTTCGTCATCCTCCTTCT     QLRHPPS        1     0
CAGCTTCGTCATCCTGCTACT     QLRHPAT        1     0
CAGCTTCGTCATGCGCATGAT     QLRHAHD        1     0
CAGCTTCGTCATGCGCTTCCG     QLRHALP        1     0
CAGCTTCGTCATGCTCTTACT     QLRHALT        1     0
CAGCTTCGTCATTCGGCGATT     QLRHSAI        1     0
CAGCTTCGTCATTCGTATCCT     QLRHSYP        1     0
CAGCTTCGTCCGAATTAGGAT     QLRPNQD        1     0
CAGCTTCGTCCGAATTCGCCT     QLRPNSP        1     0
CAGCTTCGTCCGACGAATGAT     QLRPTND        1     0
CAGCTTCGTCCGACGACTTGG     QLRPTTW        1     0
CAGCTTCGTCCGACGTGGGCT     QLRPTWA        1     0
CAGCTTCGTCCGATGGCGGCG     QLRPMAA        1     0
CAGCTTCGTCCGATGTGTTAT     QLRPMCY        1     0
CAGCTTCGTCCGATTCATTCT     QLRPIHS        1     0
CAGCTTCGTCCGATTCCGAGT     QLRPIPS        1     0
CAGCTTCGTCCGATTTCGCCT     QLRPISP        1     0
CAGCTTCGTCCGCATAATCTT     QLRPHNL        1     0
CAGCTTCGTCCGCCTAGTTGG     QLRPPSW        1     0
CAGCTTCGTCCGCTGTTGTCT     QLRPLLS        1     0
CAGCTTCGTCCGCTTCCGCTT     QLRPLPL        1     0
CAGCTTCGTCCGCTTGATACT     QLRPLDT        1     0
CAGCTTCGTCCGGCTCTGTCT     QLRPALS        1     0
CAGCTTCGTCCGGGGTCTCTG     QLRPGSL        1     0
CAGCTTCGTCCGGGTCAGCCT     QLRPGQP        1     0
CAGCTTCGTCCGGTGAGTGGT     QLRPVSG        1     0
CAGCTTCGTCCGGTTTGTCAT     QLRPVCH        1     0
CAGCTTCGTCCGTCTGGGTTG     QLRPSGL        1     0
CAGCTTCGTCCTACGGTGTCT     QLRPTVS        1     0
CAGCTTCGTCCTACGTTTCCT     QLRPTFP        1     0
CAGCTTCGTCCTACTAATCCT     QLRPTNP        1     0
CAGCTTCGTCCTACTCTTTGT     QLRPTLC        1     0
CAGCTTCGTCCTATGCAGACT     QLRPMQT        1     0
CAGCTTCGTCCTATGGGTGAT     QLRPMGD        1     0
CAGCTTCGTCCTCATATGATG     QLRPHMM        1     0
CAGCTTCGTCCTCCGACTTTT     QLRPPTF        1     0
CAGCTTCGTCCTCCGATTGCG     QLRPPIA        1     0
CAGCTTCGTCCTCCGTCGCAG     QLRPPSQ        1     0
CAGCTTCGTCCTCCTTATCGG     QLRPPYR        1     0
CAGCTTCGTCCTCTTGGGCCG     QLRPLGP        1     0
CAGCTTCGTCCTGATCATTCG     QLRPDHS        1     0
CAGCTTCGTCCTGCGCCGACT     QLRPAPT        1     0
CAGCTTCGTCCTGCGCCTTCT     QLRPAPS        1     0
CAGCTTCGTCCTGCTGCTCCT     QLRPAAP        1     0
CAGCTTCGTCCTGCTGTTTCT     QLRPAVS        1     0
CAGCTTCGTCCTGTTCCTTGG     QLRPVPW        1     0
CAGCTTCGTCCTTCGCATTCG     QLRPSHS        1     0
CAGCTTCGTCCTTTGAATTTG     QLRPLNL        1     0
CAGCTTCGTCCTTTGGCTCTT     QLRPLAL        1     0
CAGCTTCGTCTGACGGAGCGG     QLRLTER        1     0
CAGCTTCGTCTGCAGCATACT     QLRLQHT        1     0
CAGCTTCGTCTGCATTCTCCG     QLRLHSP        1     0
CAGCTTCGTCTGCCGGCTAAT     QLRLPAN        1     0
CAGCTTCGTCTGCCGTTTGTT     QLRLPFV        1     0
CAGCTTCGTCTGCTGCTGCCG     QLRLLLP        1     0
CAGCTTCGTCTGCTTACTACG     QLRLLTT        1     0
CAGCTTCGTCTGCTTCTTGCG     QLRLLLA        1     0
CAGCTTCGTCTGGAGACGCGT     QLRLETR        1     0
CAGCTTCGTCTGGAGCTTTAT     QLRLELY        1     0
CAGCTTCGTCTGGGTTCGTTT     QLRLGSF        1     0
CAGCTTCGTCTGTTTCCGCTG     QLRLFPL        1     0
CAGCTTCGTCTTACGCATTTG     QLRLTHL        1     0
CAGCTTCGTCTTCCGGCGTCG     QLRLPAS        1     0
CAGCTTCGTCTTGAGTATGTG     QLRLEYV        1     0
CAGCTTCGTCTTGCGCCTGGT     QLRLAPG        1     0
CAGCTTCGTCTTTATCATAAG     QLRLYHK        1     0
CAGCTTCGTCTTTTGTGTGAT     QLRLLCD        1     0
CAGCTTCGTGAGCGGATGGCT     QLRERMA        1     0
CAGCTTCGTGAGGCTGCTCTG     QLREAAL        1     0
CAGCTTCGTGAGGTGGTGTAT     QLREVVY        1     0
CAGCTTCGTGAGTATAAGATG     QLREYKM        1     0
CAGCTTCGTGAGTGTACGGAG     QLRECTE        1     0
CAGCTTCGTGATACTCCTAGT     QLRDTPS        1     0
CAGCTTCGTGATATGCGTCCT     QLRDMRP        1     0
CAGCTTCGTGATATTGGGCAG     QLRDIGQ        1     0
CAGCTTCGTGATCAGGTTTTT     QLRDQVF        1     0
CAGCTTCGTGATCTGCCTACG     QLRDLPT        1     0
CAGCTTCGTGATTATCCGTTT     QLRDYPF        1     0
CAGCTTCGTGATTATCGTCCG     QLRDYRP        1     0
CAGCTTCGTGATTCTCAGTTG     QLRDSQL        1     0
CAGCTTCGTGATTCTCCGACG     QLRDSPT        1     0
CAGCTTCGTGATTCTGAGCCG     QLRDSEP        1     0
CAGCTTCGTGATTTGATTTAT     QLRDLIY        1     0
CAGCTTCGTGATTTTGAGCGT     QLRDFER        1     0
CAGCTTCGTGATTTTTAGAAT     QLRDFQN        1     0
CAGCTTCGTGCGAATAATCCG     QLRANNP        1     0
CAGCTTCGTGCGCAGAATTAT     QLRAQNY        1     0
CAGCTTCGTGCGCAGACGTTG     QLRAQTL        1     0
CAGCTTCGTGCGCCTCTTAGT     QLRAPLS        1     0
CAGCTTCGTGCGCTTGAGTTG     QLRALEL        1     0
CAGCTTCGTGCGCTTTCTTGG     QLRALSW        1     0
CAGCTTCGTGCGGCTAATGCG     QLRAANA        1     0
CAGCTTCGTGCGTATCAGCCG     QLRAYQP        1     0
CAGCTTCGTGCGTCTACGGGT     QLRASTG        1     0
CAGCTTCGTGCGTCTCTTCCG     QLRASLP        1     0
CAGCTTCGTGCTACGGTGTCG     QLRATVS        1     0
CAGCTTCGTGCTACTCATGCT     QLRATHA        1     0
CAGCTTCGTGCTATTTATAAT     QLRAIYN        1     0
CAGCTTCGTGCTCATGCTATG     QLRAHAM        1     0
CAGCTTCGTGCTCCGTATATG     QLRAPYM        1     0
CAGCTTCGTGCTGCGAATTTG     QLRAANL        1     0
CAGCTTCGTGCTGTTAGGATT     QLRAVRI        1     0
CAGCTTCGTGCTTCTCCTTAT     QLRASPY        1     0
CAGCTTCGTGGGAATGCGGCT     QLRGNAA        1     0
CAGCTTCGTGGGATTCCTAGG     QLRGIPR        1     0
CAGCTTCGTGGGCAGAATTCT     QLRGQNS        1     0
CAGCTTCGTGGGCCGGATCAT     QLRGPDH        1     0
CAGCTTCGTGGGGATGCGGTG     QLRGDAV        1     0
CAGCTTCGTGGGGATTCGGTG     QLRGDSV        1     0
CAGCTTCGTGGTCCGTGGACG     QLRGPWT        1     0
CAGCTTCGTGGTGATCTGACG     QLRGDLT        1     0
CAGCTTCGTGGTGCTACGCCT     QLRGATP        1     0
CAGCTTCGTGGTTGGTCGTAT     QLRGWSY        1     0
CAGCTTCGTGTGACGCTTCCT     QLRVTLP        1     0
CAGCTTCGTGTGGCTATGGAG     QLRVAME        1     0
CAGCTTCGTGTTACGCCGGCT     QLRVTPA        1     0
CAGCTTCGTGTTACTACTCAT     QLRVTTH        1     0
CAGCTTCGTGTTATGACGGTG     QLRVMTV        1     0
CAGCTTCGTGTTATGGGTACT     QLRVMGT        1     0
CAGCTTCGTGTTCAGAGTACT     QLRVQST        1     0
CAGCTTCGTGTTCCTGCGCCT     QLRVPAP        1     0
CAGCTTCGTGTTCCTGTGTCG     QLRVPVS        1     0
CAGCTTCGTGTTGCGCCTCAT     QLRVAPH        1     0
CAGCTTCGTGTTGCGGATTGG     QLRVADW        1     0
CAGCTTCGTGTTTAGGAGCCT     QLRVQEP        1     0
CAGCTTCGTGTTTCGGATTGG     QLRVSDW        1     0
CAGCTTCGTTAGATGCTTCTG     QLRQMLL        1     0
CAGCTTCGTTATTCGACTGAT     QLRYSTD        1     0
CAGCTTCGTTCGCATGATCTG     QLRSHDL        1     0
CAGCTTCGTTCGCCTTCGTCG     QLRSPSS        1     0
CAGCTTCGTTCGCTGCAGACG     QLRSLQT        1     0
CAGCTTCGTTCGCTTGAGTTG     QLRSLEL        1     0
CAGCTTCGTTCGGAGCCGACG     QLRSEPT        1     0
CAGCTTCGTTCGGATCCGCAG     QLRSDPQ        1     0
CAGCTTCGTTCGGCGCTTCCG     QLRSALP        1     0
CAGCTTCGTTCGGTTGCTCCT     QLRSVAP        1     0
CAGCTTCGTTCGTCGTGGAAT     QLRSSWN        1     0
CAGCTTCGTTCTATGCTTCAG     QLRSMLQ        1     0
CAGCTTCGTTCTCCGCCGTCG     QLRSPPS        1     0
CAGCTTCGTTCTCCGGTTATG     QLRSPVM        1     0
CAGCTTCGTTCTGCTCCGTTG     QLRSAPL        1     0
CAGCTTCGTTCTTGGCATAAT     QLRSWHN        1     0
CAGCTTCGTTGGACGGCTCCG     QLRWTAP        1     0
CAGCTTCGTTGGCCGCATCTT     QLRWPHL        1     0
CAGCTTCGTTGTACGCTTGCT     QLRCTLA        1     0
CAGCTTCGTTGTCCGATGCCG     QLRCPMP        1     0
CAGCTTCGTTTGACGATGTAG     QLRLTMQ        1     0
CAGCTTCGTTTGCTGGCGCCT     QLRLLAP        1     0
CAGCTTCGTTTTCCTCCGAAT     QLRFPPN        1     0
CAGCTTCGTTTTGATCCTCCG     QLRFDPP        1     0
CAGCTTCTACATCGTCATAAT     QLLHRHN        1     0
CAGCTTCTACTGGTTTTGCCT     QLLLVLP        1     0
CAGCTTCTGAAGAATGCTCAG     QLLKNAQ        1     0
CAGCTTCTGAAGACGGGGAGT     QLLKTGS        1     0
CAGCTTCTGAAGCATACTTCG     QLLKHTS        1     0
CAGCTTCTGAAGCCTTCGGAT     QLLKPSD        1     0
CAGCTTCTGAAGCTTGGTTCG     QLLKLGS        1     0
CAGCTTCTGAAGGCGCCGGCT     QLLKAPA        1     0
CAGCTTCTGAAGGTTGGTCAT     QLLKVGH        1     0
CAGCTTCTGAATAAGCCGCAG     QLLNKPQ        1     0
CAGCTTCTGAATAATCCTATG     QLLNNPM        1     0
CAGCTTCTGAATATGTCGCGT     QLLNMSR        1     0
CAGCTTCTGAATCCGTTTAGT     QLLNPFS        1     0
CAGCTTCTGAATCCTCCGTAG     QLLNPPQ        1     0
CAGCTTCTGAATCGTGGTCTT     QLLNRGL        1     0
CAGCTTCTGAATGGGGGTCGT     QLLNGGR        1     0
CAGCTTCTGAATGTGCCGATG     QLLNVPM        1     0
CAGCTTCTGAATTAGAATACT     QLLNQNT        1     0
CAGCTTCTGACGACGTATCCT     QLLTTYP        1     0
CAGCTTCTGACGATTACTCAG     QLLTITQ        1     0
CAGCTTCTGACGCATCGTGGG     QLLTHRG        1     0
CAGCTTCTGACGCCTCATCAG     QLLTPHQ        1     0
CAGCTTCTGACGCGGAGTGTG     QLLTRSV        1     0
CAGCTTCTGACGCTGACTCAT     QLLTLTH        1     0
CAGCTTCTGACGGCTCATTCG     QLLTAHS        1     0
CAGCTTCTGACGGCTGCTAGG     QLLTAAR        1     0
CAGCTTCTGACGTATTGTGAT     QLLTYCD        1     0
CAGCTTCTGACGTCGAATCCG     QLLTSNP        1     0
CAGCTTCTGACGTTTCCTGTT     QLLTFPV        1     0
CAGCTTCTGACTACGCGGTTT     QLLTTRF        1     0
CAGCTTCTGACTCATCAGCAT     QLLTHQH        1     0
CAGCTTCTGACTCCGGAGAGT     QLLTPES        1     0
CAGCTTCTGACTCCGTTGAGT     QLLTPLS        1     0
CAGCTTCTGACTCCTGCGTTT     QLLTPAF        1     0
CAGCTTCTGACTGAGTTTATT     QLLTEFI        1     0
CAGCTTCTGACTGCTCATCCT     QLLTAHP        1     0
CAGCTTCTGACTGCTCTGTTG     QLLTALL        1     0
CAGCTTCTGACTGTGGCGTCT     QLLTVAS        1     0
CAGCTTCTGACTTCTATGTAG     QLLTSMQ        1     0
CAGCTTCTGAGGAGTCCTACG     QLLRSPT        1     0
CAGCTTCTGAGGCCGTATACG     QLLRPYT        1     0
CAGCTTCTGAGGTCTACGCCT     QLLRSTP        1     0
CAGCTTCTGAGGTTGCCTACG     QLLRLPT        1     0
CAGCTTCTGAGTAATCGGTTT     QLLSNRF        1     0
CAGCTTCTGAGTATTTCTTCG     QLLSISS        1     0
CAGCTTCTGAGTCATCCGCGT     QLLSHPR        1     0
CAGCTTCTGAGTCCGCTGCTT     QLLSPLL        1     0
CAGCTTCTGAGTCCGTCGCGT     QLLSPSR        1     0
CAGCTTCTGAGTCCGTCGTCG     QLLSPSS        1     0
CAGCTTCTGAGTCGGCATGGT     QLLSRHG        1     0
CAGCTTCTGAGTCGGCATTAT     QLLSRHY        1     0
CAGCTTCTGAGTCGGGGGCTT     QLLSRGL        1     0
CAGCTTCTGAGTCTTCGGTTT     QLLSLRF        1     0
CAGCTTCTGAGTTCTCGTGGT     QLLSSRG        1     0
CAGCTTCTGAGTTTGAGTAAG     QLLSLSK        1     0
CAGCTTCTGATGACTCCGCGT     QLLMTPR        1     0
CAGCTTCTGATGATGCCTAGG     QLLMMPR        1     0
CAGCTTCTGATGCAGATTGCG     QLLMQIA        1     0
CAGCTTCTGATGCAGGATGCT     QLLMQDA        1     0
CAGCTTCTGATGCTTGTTCCT     QLLMLVP        1     0
CAGCTTCTGATGGATCCTACG     QLLMDPT        1     0
CAGCTTCTGATGGTTACGACG     QLLMVTT        1     0
CAGCTTCTGATTCCTCCTCGT     QLLIPPR        1     0
CAGCTTCTGATTCTGTGTGAG     QLLILCE        1     0
CAGCTTCTGATTGCTTCTCAT     QLLIASH        1     0
CAGCTTCTGATTTTGGAGCAT     QLLILEH        1     0
CAGCTTCTGCAGAATTCGTAT     QLLQNSY        1     0
CAGCTTCTGCAGACGCTTGTG     QLLQTLV        1     0
CAGCTTCTGCAGACGGCTTGG     QLLQTAW        1     0
CAGCTTCTGCAGACTGCGGTG     QLLQTAV        1     0
CAGCTTCTGCAGACTGTTGAG     QLLQTVE        1     0
CAGCTTCTGCAGCATCAGCGT     QLLQHQR        1     0
CAGCTTCTGCAGCCGGAGCCG     QLLQPEP        1     0
CAGCTTCTGCAGCCTCCTTCT     QLLQPPS        1     0
CAGCTTCTGCAGCCTTAGACG     QLLQPQT        1     0
CAGCTTCTGCAGCCTTATAAT     QLLQPYN        1     0
CAGCTTCTGCAGCCTTATCCT     QLLQPYP        1     0
CAGCTTCTGCAGCGTACGCCG     QLLQRTP        1     0
CAGCTTCTGCAGCGTCCGGCT     QLLQRPA        1     0
CAGCTTCTGCAGGAGCCTGAT     QLLQEPD        1     0
CAGCTTCTGCAGGCGTTTTCG     QLLQAFS        1     0
CAGCTTCTGCAGGTGGCGCAT     QLLQVAH        1     0
CAGCTTCTGCAGGTGGTTTCG     QLLQVVS        1     0
CAGCTTCTGCAGTATAATCCT     QLLQYNP        1     0
CAGCTTCTGCAGTATCCGGGT     QLLQYPG        1     0
CAGCTTCTGCAGTATCGTACG     QLLQYRT        1     0
CAGCTTCTGCAGTGGAGGTCG     QLLQWRS        1     0
CAGCTTCTGCATAAGGATTTG     QLLHKDL        1     0
CAGCTTCTGCATACTCTTCAT     QLLHTLH        1     0
CAGCTTCTGCATCCTCCTCCT     QLLHPPP        1     0
CAGCTTCTGCATCGGTCTGCG     QLLHRSA        1     0
CAGCTTCTGCATCGTATTGCT     QLLHRIA        1     0
CAGCTTCTGCATCGTGCTCAT     QLLHRAH        1     0
CAGCTTCTGCATCTGCATATT     QLLHLHI        1     0
CAGCTTCTGCATCTTCCTCAG     QLLHLPQ        1     0
CAGCTTCTGCATGAGACTATT     QLLHETI        1     0
CAGCTTCTGCATGCGACGTGT     QLLHATC        1     0
CAGCTTCTGCATGCGGCGATG     QLLHAAM        1     0
CAGCTTCTGCATGCTACTGAG     QLLHATE        1     0
CAGCTTCTGCATGCTCCGACG     QLLHAPT        1     0
CAGCTTCTGCATGCTCCTTCG     QLLHAPS        1     0
CAGCTTCTGCATGCTCTGAAT     QLLHALN        1     0
CAGCTTCTGCATTATCTGTCG     QLLHYLS        1     0
CAGCTTCTGCATTCGTATAAG     QLLHSYK        1     0
CAGCTTCTGCATTCTCAGCTT     QLLHSQL        1     0
CAGCTTCTGCATTCTCCGCAG     QLLHSPQ        1     0
CAGCTTCTGCATTCTCGGCCT     QLLHSRP        1     0
CAGCTTCTGCCGACGTATTCG     QLLPTYS        1     0
CAGCTTCTGCCGAGTCGGTAT     QLLPSRY        1     0
CAGCTTCTGCCGAGTCGTCCT     QLLPSRP        1     0
CAGCTTCTGCCGATTGTGTGG     QLLPIVW        1     0
CAGCTTCTGCCGCAGACGGAG     QLLPQTE        1     0
CAGCTTCTGCCGCAGGCGGTG     QLLPQAV        1     0
CAGCTTCTGCCGCATACGCGT     QLLPHTR        1     0
CAGCTTCTGCCGCATAGGGTG     QLLPHRV        1     0
CAGCTTCTGCCGCATCCTTGT     QLLPHPC        1     0
CAGCTTCTGCCGCATTGGTGT     QLLPHWC        1     0
CAGCTTCTGCCGCCTCTTCAT     QLLPPLH        1     0
CAGCTTCTGCCGCCTGCTGTT     QLLPPAV        1     0
CAGCTTCTGCCGCGGAGTAAT     QLLPRSN        1     0
CAGCTTCTGCCGCGTAGTATG     QLLPRSM        1     0
CAGCTTCTGCCGCGTTCGTCT     QLLPRSS        1     0
CAGCTTCTGCCGCTTGCTGCG     QLLPLAA        1     0
CAGCTTCTGCCGCTTTCTTCG     QLLPLSS        1     0
CAGCTTCTGCCGCTTTTTATT     QLLPLFI        1     0
CAGCTTCTGCCGGAGTCTGAG     QLLPESE        1     0
CAGCTTCTGCCGGAGTTGCGG     QLLPELR        1     0
CAGCTTCTGCCGGCTGATCCT     QLLPADP        1     0
CAGCTTCTGCCGGTGGGTGGT     QLLPVGG        1     0
CAGCTTCTGCCGGTTGCGCAT     QLLPVAH        1     0
CAGCTTCTGCCGTATCCGCTG     QLLPYPL        1     0
CAGCTTCTGCCGTCGACGCTT     QLLPSTL        1     0
CAGCTTCTGCCGTCGTTTGTG     QLLPSFV        1     0
CAGCTTCTGCCGTCTTTTCCG     QLLPSFP        1     0
CAGCTTCTGCCGTTGCCTTAT     QLLPLPY        1     0
CAGCTTCTGCCTAAGGCTTAT     QLLPKAY        1     0
CAGCTTCTGCCTAATATGATG     QLLPNMM        1     0
CAGCTTCTGCCTACGATGCGG     QLLPTMR        1     0
CAGCTTCTGCCTACGATTCAG     QLLPTIQ        1     0
CAGCTTCTGCCTACTAATTTT     QLLPTNF        1     0
CAGCTTCTGCCTACTCCTAAG     QLLPTPK        1     0
CAGCTTCTGCCTAGTACTACG     QLLPSTT        1     0
CAGCTTCTGCCTATGCGTGTG     QLLPMRV        1     0
CAGCTTCTGCCTCAGACTTGG     QLLPQTW        1     0
CAGCTTCTGCCTCAGTATATT     QLLPQYI        1     0
CAGCTTCTGCCTCCGAATAAG     QLLPPNK        1     0
CAGCTTCTGCCTCCTATGTCT     QLLPPMS        1     0
CAGCTTCTGCCTCCTCATACT     QLLPPHT        1     0
CAGCTTCTGCCTCCTGTGCTT     QLLPPVL        1     0
CAGCTTCTGCCTCCTGTTCAT     QLLPPVH        1     0
CAGCTTCTGCCTCGTAGTTGG     QLLPRSW        1     0
CAGCTTCTGCCTCTGATGCAT     QLLPLMH        1     0
CAGCTTCTGCCTCTGCATGCG     QLLPLHA        1     0
CAGCTTCTGCCTGAGCGGTCG     QLLPERS        1     0
CAGCTTCTGCCTGATCGGAAG     QLLPDRK        1     0
CAGCTTCTGCCTGCTGATCAT     QLLPADH        1     0
CAGCTTCTGCCTGTGATTTGG     QLLPVIW        1     0
CAGCTTCTGCCTTATTGTACG     QLLPYCT        1     0
CAGCTTCTGCCTTCGAGGACT     QLLPSRT        1     0
CAGCTTCTGCCTTCTGGTGTG     QLLPSGV        1     0
CAGCTTCTGCCTTTTACTCAG     QLLPFTQ        1     0
CAGCTTCTGCGGACGTTGCAG     QLLRTLQ        1     0
CAGCTTCTGCGGATTGCTATG     QLLRIAM        1     0
CAGCTTCTGCGGCTTACTCAG     QLLRLTQ        1     0
CAGCTTCTGCGGCTTGATCAT     QLLRLDH        1     0
CAGCTTCTGCGGGAGGGTCCG     QLLREGP        1     0
CAGCTTCTGCGGGTGACTAGT     QLLRVTS        1     0
CAGCTTCTGCGTAAGGTGCCT     QLLRKVP        1     0
CAGCTTCTGCGTATTCCTCTG     QLLRIPL        1     0
CAGCTTCTGCGTCCGCCTACG     QLLRPPT        1     0
CAGCTTCTGCGTCCTAAGATT     QLLRPKI        1     0
CAGCTTCTGCGTGTTCTTCCG     QLLRVLP        1     0
CAGCTTCTGCGTTATACTTCT     QLLRYTS        1     0
CAGCTTCTGCTGAATGGGACT     QLLLNGT        1     0
CAGCTTCTGCTGAATTCGACT     QLLLNST        1     0
CAGCTTCTGCTGCCTAGTCCG     QLLLPSP        1     0
CAGCTTCTGCTGTCGACGGAT     QLLLSTD        1     0
CAGCTTCTGCTTAAGCCTTTG     QLLLKPL        1     0
CAGCTTCTGCTTATTACGCCT     QLLLITP        1     0
CAGCTTCTGCTTCCGACGCCT     QLLLPTP        1     0
CAGCTTCTGCTTCCTCGTACT     QLLLPRT        1     0
CAGCTTCTGCTTGCTCCTGCT     QLLLAPA        1     0
CAGCTTCTGCTTGGTATGGAG     QLLLGME        1     0
CAGCTTCTGCTTTCTGACCAG     QLLLSDQ        1     0
CAGCTTCTGGAGAGGTAGACG     QLLERQT        1     0
CAGCTTCTGGAGCATACTTAT     QLLEHTY        1     0
CAGCTTCTGGAGCATTTTCCT     QLLEHFP        1     0
CAGCTTCTGGAGCCTCTTGAT     QLLEPLD        1     0
CAGCTTCTGGAGCCTTATGCG     QLLEPYA        1     0
CAGCTTCTGGAGCGTCCTTCG     QLLERPS        1     0
CAGCTTCTGGAGCTGCATCTG     QLLELHL        1     0
CAGCTTCTGGAGCTTTCTAGG     QLLELSR        1     0
CAGCTTCTGGAGGATCAGGCT     QLLEDQA        1     0
CAGCTTCTGGAGGGGGAGTCG     QLLEGES        1     0
CAGCTTCTGGAGTTTATGCCG     QLLEFMP        1     0
CAGCTTCTGGAGTTTCCTCCG     QLLEFPP        1     0
CAGCTTCTGGATACTCATATG     QLLDTHM        1     0
CAGCTTCTGGATAGTGCGTCT     QLLDSAS        1     0
CAGCTTCTGGATATTGATCGT     QLLDIDR        1     0
CAGCTTCTGGATCATCATGAT     QLLDHHD        1     0
CAGCTTCTGGATCCGACGAGT     QLLDPTS        1     0
CAGCTTCTGGATCTGAATACG     QLLDLNT        1     0
CAGCTTCTGGATCTGGATCAT     QLLDLDH        1     0
CAGCTTCTGGATCTTAAGATT     QLLDLKI        1     0
CAGCTTCTGGATCTTCCGAAT     QLLDLPN        1     0
CAGCTTCTGGATGATGTTGTG     QLLDDVV        1     0
CAGCTTCTGGATGCGACTCCG     QLLDATP        1     0
CAGCTTCTGGATTCGCCTCTT     QLLDSPL        1     0
CAGCTTCTGGCGAATCGTGTG     QLLANRV        1     0
CAGCTTCTGGCGACGGAGGGG     QLLATEG        1     0
CAGCTTCTGGCGACTCCGCGT     QLLATPR        1     0
CAGCTTCTGGCGACTGTGACG     QLLATVT        1     0
CAGCTTCTGGCGCAGAAGACT     QLLAQKT        1     0
CAGCTTCTGGCGCCGAGGAAT     QLLAPRN        1     0
CAGCTTCTGGCGCCGATGTCT     QLLAPMS        1     0
CAGCTTCTGGCGCCGCTTACG     QLLAPLT        1     0
CAGCTTCTGGCGCCTCGTTCG     QLLAPRS        1     0
CAGCTTCTGGCGCCTTTGCAG     QLLAPLQ        1     0
CAGCTTCTGGCGCGGCTTCCG     QLLARLP        1     0
CAGCTTCTGGCGCTGCAGCTG     QLLALQL        1     0
CAGCTTCTGGCGCTGGGGCTG     QLLALGL        1     0
CAGCTTCTGGCGGGGATGACT     QLLAGMT        1     0
CAGCTTCTGGCGGGTCCGTCT     QLLAGPS        1     0
CAGCTTCTGGCGTCGAGTTCG     QLLASSS        1     0
CAGCTTCTGGCGTCGTCTCAT     QLLASSH        1     0
CAGCTTCTGGCGTCTACTCGT     QLLASTR        1     0
CAGCTTCTGGCGTCTCCGCTT     QLLASPL        1     0
CAGCTTCTGGCGTTGGAGCCT     QLLALEP        1     0
CAGCTTCTGGCTACGACTCCT     QLLATTP        1     0
CAGCTTCTGGCTATTGATGAG     QLLAIDE        1     0
CAGCTTCTGGCTCAGACTATT     QLLAQTI        1     0
CAGCTTCTGGCTCCGCGGACT     QLLAPRT        1     0
CAGCTTCTGGCTCGGGCTACG     QLLARAT        1     0
CAGCTTCTGGCTCGTGCGCCT     QLLARAP        1     0
CAGCTTCTGGCTCTTGGGACT     QLLALGT        1     0
CAGCTTCTGGCTGCGTCTCCG     QLLAASP        1     0
CAGCTTCTGGCTGCTCTGCAT     QLLAALH        1     0
CAGCTTCTGGCTTAGACTCCT     QLLAQTP        1     0
CAGCTTCTGGCTTATAGGTCG     QLLAYRS        1     0
CAGCTTCTGGCTTCGATTCCG     QLLASIP        1     0
CAGCTTCTGGCTTTGAAGGCG     QLLALKA        1     0
CAGCTTCTGGGGCCGCAGTCT     QLLGPQS        1     0
CAGCTTCTGGGGCTTACGATG     QLLGLTM        1     0
CAGCTTCTGGGGGAGCCTCGT     QLLGEPR        1     0
CAGCTTCTGGGGGTGTATCCT     QLLGVYP        1     0
CAGCTTCTGGGGTATCGTCAT     QLLGYRH        1     0
CAGCTTCTGGGGTCTTATACT     QLLGSYT        1     0
CAGCTTCTGGGGTGGACGAAG     QLLGWTK        1     0
CAGCTTCTGGGTAATGTGGTG     QLLGNVV        1     0
CAGCTTCTGGGTCCAGCGACG     QLLGPAT        1     0
CAGCTTCTGGGTGGGCCGATG     QLLGGPM        1     0
CAGCTTCTGGTGACGACTATG     QLLVTTM        1     0
CAGCTTCTGGTGCCTACTTCG     QLLVPTS        1     0
CAGCTTCTGGTGCGTCCGACG     QLLVRPT        1     0
CAGCTTCTGGTGCGTTCGTAT     QLLVRSY        1     0
CAGCTTCTGGTGGAGACGCCT     QLLVETP        1     0
CAGCTTCTGGTGGCTCCTCTG     QLLVAPL        1     0
CAGCTTCTGGTGGGTCCTACT     QLLVGPT        1     0
CAGCTTCTGGTTACGATGCGT     QLLVTMR        1     0
CAGCTTCTGGTTAGTGAGACT     QLLVSET        1     0
CAGCTTCTGGTTCCGCTGACG     QLLVPLT        1     0
CAGCTTCTGGTTCCTAAGACG     QLLVPKT        1     0
CAGCTTCTGGTTCGGACGTCT     QLLVRTS        1     0
CAGCTTCTGGTTCGTCCTGCG     QLLVRPA        1     0
CAGCTTCTGGTTGCGCCTGCT     QLLVAPA        1     0
CAGCTTCTGGTTGCGGTTCCT     QLLVAVP        1     0
CAGCTTCTGGTTGGTCGGTTG     QLLVGRL        1     0
CAGCTTCTGGTTTATCAGTCT     QLLVYQS        1     0
CAGCTTCTGGTTTCGATGAGT     QLLVSMS        1     0
CAGCTTCTGGTTTTGCCTCGG     QLLVLPR        1     0
CAGCTTCTGTAGGGTTCTCTG     QLLQGSL        1     0
CAGCTTCTGTATACGCCGCCT     QLLYTPP        1     0
CAGCTTCTGTATCAGTCGTAT     QLLYQSY        1     0
CAGCTTCTGTATCGTGTTGGT     QLLYRVG        1     0
CAGCTTCTGTATGAGGATGCG     QLLYEDA        1     0
CAGCTTCTGTATGCTTCTTAT     QLLYASY        1     0
CAGCTTCTGTATGGGTTTCAT     QLLYGFH        1     0
CAGCTTCTGTATTATTCGAAG     QLLYYSK        1     0
CAGCTTCTGTCACTTTTGGTT     QLLSLLV        1     0
CAGCTTCTGTCGACGATTCGG     QLLSTIR        1     0
CAGCTTCTGTCGCATAATTGG     QLLSHNW        1     0
CAGCTTCTGTCGCCGACTCCG     QLLSPTP        1     0
CAGCTTCTGTCGCCGATGTCG     QLLSPMS        1     0
CAGCTTCTGTCGCCTTCGCTT     QLLSPSL        1     0
CAGCTTCTGTCGGCTATTTCT     QLLSAIS        1     0
CAGCTTCTGTCTAATCTGCGT     QLLSNLR        1     0
CAGCTTCTGTCTACTCGTCTT     QLLSTRL        1     0
CAGCTTCTGTCTACTGGTGCT     QLLSTGA        1     0
CAGCTTCTGTCTCCGCGGCCT     QLLSPRP        1     0
CAGCTTCTGTCTCCTCTGTAT     QLLSPLY        1     0
CAGCTTCTGTCTCCTGAGTCG     QLLSPES        1     0
CAGCTTCTGTCTGTGACTCAT     QLLSVTH        1     0
CAGCTTCTGTCTTCTATGTTG     QLLSSML        1     0
CAGCTTCTGTGGCCGATGGCT     QLLWPMA        1     0
CAGCTTCTGTGGCCGCGTGCG     QLLWPRA        1     0
CAGCTTCTGTGGCGGCCTTCT     QLLWRPS        1     0
CAGCTTCTGTGTCTGAGTCTG     QLLCLSL        1     0
CAGCTTCTGTGTGCGGGTTTT     QLLCAGF        1     0
CAGCTTCTGTGTGCTCCTCCT     QLLCAPP        1     0
CAGCTTCTGTTGCCGACGTTG     QLLLPTL        1     0
CAGCTTCTGTTGCCGTTTATT     QLLLPFI        1     0
CAGCTTCTGTTGCCTAAGTTT     QLLLPKF        1     0
CAGCTTCTGTTGCCTAGGCTT     QLLLPRL        1     0
CAGCTTCTGTTGCGGTTGCCT     QLLLRLP        1     0
CAGCTTCTGTTGCGTCCTACT     QLLLRPT        1     0
CAGCTTCTGTTGGTTCCGCCT     QLLLVPP        1     0
CAGCTTCTGTTGTGGACTAAT     QLLLWTN        1     0
CAGCTTCTGTTTACGCCTTCT     QLLFTPS        1     0
CAGCTTCTGTTTCAGCCTACT     QLLFQPT        1     0
CAGCTTCTTAAGACTCGTGAT     QLLKTRD        1     0
CAGCTTCTTAAGCCTACTCCT     QLLKPTP        1     0
CAGCTTCTTAAGCCTCCTCTT     QLLKPPL        1     0
CAGCTTCTTAAGGCTAGTCCG     QLLKASP        1     0
CAGCTTCTTAAGGCTCCTAAG     QLLKAPK        1     0
CAGCTTCTTAAGTATTCACCG     QLLKYSP        1     0
CAGCTTCTTAATCCGCAGCGT     QLLNPQR        1     0
CAGCTTCTTAATCCGTTTGAG     QLLNPFE        1     0
CAGCTTCTTAATCTGCCGCAT     QLLNLPH        1     0
CAGCTTCTTAATCTTCTTAGG     QLLNLLR        1     0
CAGCTTCTTAATGCTAGTCCG     QLLNASP        1     0
CAGCTTCTTAATGTGCCTAAT     QLLNVPN        1     0
CAGCTTCTTACGACTACTGTT     QLLTTTV        1     0
CAGCTTCTTACGACTGATACT     QLLTTDT        1     0
CAGCTTCTTACGCCGCCTACT     QLLTPPT        1     0
CAGCTTCTTACGCTGCAGCCT     QLLTLQP        1     0
CAGCTTCTTACGGCTACTCTT     QLLTATL        1     0
CAGCTTCTTACGGTGATGCAG     QLLTVMQ        1     0
CAGCTTCTTACGTATGATTTT     QLLTYDF        1     0
CAGCTTCTTACTCCTCATCTG     QLLTPHL        1     0
CAGCTTCTTACTCGTACGCAT     QLLTRTH        1     0
CAGCTTCTTACTGATCCTTCT     QLLTDPS        1     0
CAGCTTCTTACTGCGAATCAT     QLLTANH        1     0
CAGCTTCTTACTGCTTCTATT     QLLTASI        1     0
CAGCTTCTTACTGGTTCTCGG     QLLTGSR        1     0
CAGCTTCTTACTGTGCCTATT     QLLTVPI        1     0
CAGCTTCTTACTTCTAATCAT     QLLTSNH        1     0
CAGCTTCTTACTTCTAGTCTG     QLLTSSL        1     0
CAGCTTCTTACTTTGACTCCT     QLLTLTP        1     0
CAGCTTCTTACTTTTAGGGGT     QLLTFRG        1     0
CAGCTTCTTAGGCAGGAGCGT     QLLRQER        1     0
CAGCTTCTTAGGCATTTTGAT     QLLRHFD        1     0
CAGCTTCTTAGGCCGAATCCG     QLLRPNP        1     0
CAGCTTCTTAGGCCTCGTGAT     QLLRPRD        1     0
CAGCTTCTTAGGGCTTCTCAT     QLLRASH        1     0
CAGCTTCTTAGGTCGTTGGGG     QLLRSLG        1     0
CAGCTTCTTAGTCCTAATAGT     QLLSPNS        1     0
CAGCTTCTTAGTGAGAGGTCT     QLLSERS        1     0
CAGCTTCTTAGTTCTGCGCCG     QLLSSAP        1     0
CAGCTTCTTATGCCGTCTATT     QLLMPSI        1     0
CAGCTTCTTATTCAGCCTTCT     QLLIQPS        1     0
CAGCTTCTTATTCCGGCTTAT     QLLIPAY        1     0
CAGCTTCTTATTCCTCGGACG     QLLIPRT        1     0
CAGCTTCTTCAGACGACGCCT     QLLQTTP        1     0
CAGCTTCTTCAGCATGCGTGT     QLLQHAC        1     0
CAGCTTCTTCAGCCGCCTATG     QLLQPPM        1     0
CAGCTTCTTCAGCCGCCTTGT     QLLQPPC        1     0
CAGCTTCTTCAGCCGCTTTCT     QLLQPLS        1     0
CAGCTTCTTCAGCCGGATTTG     QLLQPDL        1     0
CAGCTTCTTCAGCCGTCTCGG     QLLQPSR        1     0
CAGCTTCTTCAGCCTCCTTGG     QLLQPPW        1     0
CAGCTTCTTCAGCGTAGTCTG     QLLQRSL        1     0
CAGCTTCTTCAGCGTCCGCCG     QLLQRPP        1     0
CAGCTTCTTCAGGCGGCTTCT     QLLQAAS        1     0
CAGCTTCTTCAGGCTGCTCGT     QLLQAAR        1     0
CAGCTTCTTCAGGGTGGTCGG     QLLQGGR        1     0
CAGCTTCTTCAGTATTGGTCG     QLLQYWS        1     0
CAGCTTCTTCAGTCGGTGCAT     QLLQSVH        1     0
CAGCTTCTTCATAAGCCGATG     QLLHKPM        1     0
CAGCTTCTTCATACTCTTGCG     QLLHTLA        1     0
CAGCTTCTTCATCATATGGGT     QLLHHMG        1     0
CAGCTTCTTCATCCTCATCCT     QLLHPHP        1     0
CAGCTTCTTCATCCTGATCAT     QLLHPDH        1     0
CAGCTTCTTCATCTGAGTACG     QLLHLST        1     0
CAGCTTCTTCATGGGCTGCGG     QLLHGLR        1     0
CAGCTTCTTCCGAATATGGTT     QLLPNMV        1     0
CAGCTTCTTCCGATGCGGGCT     QLLPMRA        1     0
CAGCTTCTTCCGCAGCCTTCT     QLLPQPS        1     0
CAGCTTCTTCCGCCGGAGTTT     QLLPPEF        1     0
CAGCTTCTTCCGCCGGTGTTG     QLLPPVL        1     0
CAGCTTCTTCCGCCTCTTCTT     QLLPPLL        1     0
CAGCTTCTTCCGCCTTGGCGT     QLLPPWR        1     0
CAGCTTCTTCCGCGTCAGCAG     QLLPRQQ        1     0
CAGCTTCTTCCGCGTGTTATG     QLLPRVM        1     0
CAGCTTCTTCCGCTGCCTCCT     QLLPLPP        1     0
CAGCTTCTTCCGCTGCGTCCT     QLLPLRP        1     0
CAGCTTCTTCCGCTTCCTCAG     QLLPLPQ        1     0
CAGCTTCTTCCGCTTCTGTGG     QLLPLLW        1     0
CAGCTTCTTCCGGCTCGGGCG     QLLPARA        1     0
CAGCTTCTTCCGGTTCCGACT     QLLPVPT        1     0
CAGCTTCTTCCGGTTCGGACT     QLLPVRT        1     0
CAGCTTCTTCCGTCGTTTCCT     QLLPSFP        1     0
CAGCTTCTTCCGTGTGGGTTT     QLLPCGF        1     0
CAGCTTCTTCCTAAGACTATG     QLLPKTM        1     0
CAGCTTCTTCCTAAGACTTCG     QLLPKTS        1     0
CAGCTTCTTCCTACGATGCTG     QLLPTML        1     0
CAGCTTCTTCCTACGGCTATG     QLLPTAM        1     0
CAGCTTCTTCCTACTAATACT     QLLPTNT        1     0
CAGCTTCTTCCTACTGATTAT     QLLPTDY        1     0
CAGCTTCTTCCTACTGCGACG     QLLPTAT        1     0
CAGCTTCTTCCTACTGGGCCG     QLLPTGP        1     0
CAGCTTCTTCCTACTTCGGTG     QLLPTSV        1     0
CAGCTTCTTCCTAGGCATGGG     QLLPRHG        1     0
CAGCTTCTTCCTATTACGCCG     QLLPITP        1     0
CAGCTTCTTCCTATTCATCTG     QLLPIHL        1     0
CAGCTTCTTCCTCGGCATCCT     QLLPRHP        1     0
CAGCTTCTTCCTCGGCCTCCG     QLLPRPP        1     0
CAGCTTCTTCCTCTGCTTTCG     QLLPLLS        1     0
CAGCTTCTTCCTGATCATCCG     QLLPDHP        1     0
CAGCTTCTTCCTGTTTTGATG     QLLPVLM        1     0
CAGCTTCTTCCTTATGTGCAT     QLLPYVH        1     0
CAGCTTCTTCGGCCTATTTGG     QLLRPIW        1     0
CAGCTTCTTCGGCCTCCTACT     QLLRPPT        1     0
CAGCTTCTTCGGCTTGAGTGG     QLLRLEW        1     0
CAGCTTCTTCGGTCTGGTTCT     QLLRSGS        1     0
CAGCTTCTTCGTCTGAGTACG     QLLRLST        1     0
CAGCTTCTTCTGCATATGGAG     QLLLHME        1     0
CAGCTTCTTCTTGCGCCGTCG     QLLLAPS        1     0
CAGCTTCTTCTTGTTCCTGCT     QLLLVPA        1     0
CAGCTTCTTGAGCATCCGATT     QLLEHPI        1     0
CAGCTTCTTGAGCATCGGCAT     QLLEHRH        1     0
CAGCTTCTTGAGCCGCCGCGT     QLLEPPR        1     0
CAGCTTCTTGAGCCTAATTCT     QLLEPNS        1     0
CAGCTTCTTGAGGCGCAGCAG     QLLEAQQ        1     0
CAGCTTCTTGAGTCGCCTCCT     QLLESPP        1     0
CAGCTTCTTGATCAGGCTCGT     QLLDQAR        1     0
CAGCTTCTTGATCATAAGCAT     QLLDHKH        1     0
CAGCTTCTTGATTCGATGGCT     QLLDSMA        1     0
CAGCTTCTTGCGCATGGTTCT     QLLAHGS        1     0
CAGCTTCTTGCGCCGTTGCCT     QLLAPLP        1     0
CAGCTTCTTGCGCCTCCGGAG     QLLAPPE        1     0
CAGCTTCTTGCGCCTCGGCCT     QLLAPRP        1     0
CAGCTTCTTGCGCCTCGGCTG     QLLAPRL        1     0
CAGCTTCTTGCGCTGGCTTCG     QLLALAS        1     0
CAGCTTCTTGCGGCTACGTTG     QLLAATL        1     0
CAGCTTCTTGCGGGGCATGAG     QLLAGHE        1     0
CAGCTTCTTGCGGGTATGCAG     QLLAGMQ        1     0
CAGCTTCTTGCTAAGCAGGAG     QLLAKQE        1     0
CAGCTTCTTGCTAAGTCGCTT     QLLAKSL        1     0
CAGCTTCTTGCTGCTGAGTCT     QLLAAES        1     0
CAGCTTCTTGCTTATAGTACG     QLLAYST        1     0
CAGCTTCTTGGGGCGCGGCAG     QLLGARQ        1     0
CAGCTTCTTGGGGCTGCTCAG     QLLGAAQ        1     0
CAGCTTCTTGGGTATATTTCG     QLLGYIS        1     0
CAGCTTCTTGGGTCTCCTCCT     QLLGSPP        1     0
CAGCTTCTTGGTCGTGTGAGT     QLLGRVS        1     0
CAGCTTCTTGGTTCGCTGCCT     QLLGSLP        1     0
CAGCTTCTTGTGACTGTGTAT     QLLVTVY        1     0
CAGCTTCTTGTGCCGGATCGG     QLLVPDR        1     0
CAGCTTCTTGTGCCGGGTGTG     QLLVPGV        1     0
CAGCTTCTTGTGCCGGTGCCG     QLLVPVP        1     0
CAGCTTCTTGTGGCTCCTTCT     QLLVAPS        1     0
CAGCTTCTTGTGTATCAGCTT     QLLVYQL        1     0
CAGCTTCTTGTTCCTCCTCCG     QLLVPPP        1     0
CAGCTTCTTTATCCGAGTTGG     QLLYPSW        1     0
CAGCTTCTTTATTCTGCGCGT     QLLYSAR        1     0
CAGCTTCTTTCGCTTCCTCCG     QLLSLPP        1     0
CAGCTTCTTTCGTTGGCGTTT     QLLSLAF        1     0
CAGCTTCTTTCTGCGCGTCAG     QLLSARQ        1     0
CAGCTTCTTTGGCCTTTTTCG     QLLWPFS        1     0
CAGCTTCTTTGGGTGGATAAG     QLLWVDK        1     0
CAGCTTCTTTGTTTTCCTCAG     QLLCFPQ        1     0
CAGCTTCTTTTGGATAGTCAT     QLLLDSH        1     0
CAGCTTCTTTTTCCTCCGTAT     QLLFPPY        1     0
CAGCTTGAACTGACGCTTAAT     QLELTLN        1     0
CAGCTTGAGAAGCATCGTGCT     QLEKHRA        1     0
CAGCTTGAGAAGCGTTCTTCT     QLEKRSS        1     0
CAGCTTGAGAAGCTTTCGTAT     QLEKLSY        1     0
CAGCTTGAGAAGGCTTTGGGT     QLEKALG        1     0
CAGCTTGAGAAGGGTAGGACG     QLEKGRT        1     0
CAGCTTGAGAATCGGCTTAAT     QLENRLN        1     0
CAGCTTGAGAATTCGCCTGAG     QLENSPE        1     0
CAGCTTGAGACGCATACGAAG     QLETHTK        1     0
CAGCTTGAGACGCCTCATTAG     QLETPHQ        1     0
CAGCTTGAGACGCGTTGGGGT     QLETRWG        1     0
CAGCTTGAGACGGCCCTGCAT     QLETALH        1     0
CAGCTTGAGACTACTAATCGT     QLETTNR        1     0
CAGCTTGAGACTATGGTTTCT     QLETMVS        1     0
CAGCTTGAGACTCAGATGGCG     QLETQMA        1     0
CAGCTTGAGACTCATAATTAT     QLETHNY        1     0
CAGCTTGAGACTCCGCATCTG     QLETPHL        1     0
CAGCTTGAGACTCGTCGGACG     QLETRRT        1     0
CAGCTTGAGACTCTGGCGCAG     QLETLAQ        1     0
CAGCTTGAGACTCTTAATACG     QLETLNT        1     0
CAGCTTGAGACTCTTCCGTTT     QLETLPF        1     0
CAGCTTGAGACTGGTCCTCGT     QLETGPR        1     0
CAGCTTGAGACTGTGATGAAT     QLETVMN        1     0
CAGCTTGAGACTTTTCCTCTT     QLETFPL        1     0
CAGCTTGAGAGGAATTCGCCG     QLERNSP        1     0
CAGCTTGAGAGGCAGTGGCTG     QLERQWL        1     0
CAGCTTGAGAGGCATTATGAG     QLERHYE        1     0
CAGCTTGAGAGGCGGCCTCAG     QLERRPQ        1     0
CAGCTTGAGAGGCTGCCGGGG     QLERLPG        1     0
CAGCTTGAGAGGTTGCCTAGG     QLERLPR        1     0
CAGCTTGAGAGTACTAGGCAT     QLESTRH        1     0
CAGCTTGAGAGTACTCTGGTG     QLESTLV        1     0
CAGCTTGAGAGTAGGGGTCAG     QLESRGQ        1     0
CAGCTTGAGAGTCTGACTGCT     QLESLTA        1     0
CAGCTTGAGAGTTATCCTCTT     QLESYPL        1     0
CAGCTTGAGATGAAGCGTACG     QLEMKRT        1     0
CAGCTTGAGATGAATTTTTGG     QLEMNFW        1     0
CAGCTTGAGATGCAGATGTCG     QLEMQMS        1     0
CAGCTTGAGATGCAGCCTAAG     QLEMQPK        1     0
CAGCTTGAGATGCAGGTTATT     QLEMQVI        1     0
CAGCTTGAGATGCATCTTGGG     QLEMHLG        1     0
CAGCTTGAGATGCCTCCTCGT     QLEMPPR        1     0
CAGCTTGAGATGCGTAATCCT     QLEMRNP        1     0
CAGCTTGAGATGCTGCCGCGG     QLEMLPR        1     0
CAGCTTGAGATGGAGATGCTG     QLEMEML        1     0
CAGCTTGAGATGGATTCGCGG     QLEMDSR        1     0
CAGCTTGAGATGGCTAATACT     QLEMANT        1     0
CAGCTTGAGATGGGTTATGGT     QLEMGYG        1     0
CAGCTTGAGATGTATGATTCT     QLEMYDS        1     0
CAGCTTGAGATGTCGCGTCCG     QLEMSRP        1     0
CAGCTTGAGATTCCGGAGTCT     QLEIPES        1     0
CAGCTTGAGATTTATCGGTCG     QLEIYRS        1     0
CAGCTTGAGCAGACGCGGCCT     QLEQTRP        1     0
CAGCTTGAGCAGACTACTACT     QLEQTTT        1     0
CAGCTTGAGCAGAGGGCTACG     QLEQRAT        1     0
CAGCTTGAGCAGATGCGGAGG     QLEQMRR        1     0
CAGCTTGAGCAGCAGGGTTTG     QLEQQGL        1     0
CAGCTTGAGCAGCATCCTTCG     QLEQHPS        1     0
CAGCTTGAGCAGCATTCTCAG     QLEQHSQ        1     0
CAGCTTGAGCAGCCTCCGCAT     QLEQPPH        1     0
CAGCTTGAGCAGCGTTTGACT     QLEQRLT        1     0
CAGCTTGAGCAGGCGTATCCG     QLEQAYP        1     0
CAGCTTGAGCAGGCTTTGAAG     QLEQALK        1     0
CAGCTTGAGCAGGGGACTCGT     QLEQGTR        1     0
CAGCTTGAGCAGGGGATGTCG     QLEQGMS        1     0
CAGCTTGAGCAGGGGTATCTT     QLEQGYL        1     0
CAGCTTGAGCAGTATTATGTT     QLEQYYV        1     0
CAGCTTGAGCAGTCTTTTGCT     QLEQSFA        1     0
CAGCTTGAGCAGTGTACTCCT     QLEQCTP        1     0
CAGCTTGAGCATACTGCGCTG     QLEHTAL        1     0
CAGCTTGAGCATAGGAATCGG     QLEHRNR        1     0
CAGCTTGAGCATCAGGGTTCG     QLEHQGS        1     0
CAGCTTGAGCATCATTTGGTG     QLEHHLV        1     0
CAGCTTGAGCATCCTACGAGG     QLEHPTR        1     0
CAGCTTGAGCATCCTAGGTCG     QLEHPRS        1     0
CAGCTTGAGCATCTGGATAAG     QLEHLDK        1     0
CAGCTTGAGCATGAGCTTCAT     QLEHELH        1     0
CAGCTTGAGCATGATACGATT     QLEHDTI        1     0
CAGCTTGAGCATGCTAAGCCG     QLEHAKP        1     0
CAGCTTGAGCATGCTACTTTG     QLEHATL        1     0
CAGCTTGAGCATTTGTTTCTG     QLEHLFL        1     0
CAGCTTGAGCCGACGATGGGT     QLEPTMG        1     0
CAGCTTGAGCCGACTATTGGG     QLEPTIG        1     0
CAGCTTGAGCCGACTCCGCGT     QLEPTPR        1     0
CAGCTTGAGCCGATTGCGCCG     QLEPIAP        1     0
CAGCTTGAGCCGCAGCGTCCG     QLEPQRP        1     0
CAGCTTGAGCCGCATCATTCG     QLEPHHS        1     0
CAGCTTGAGCCGCCGAGGATG     QLEPPRM        1     0
CAGCTTGAGCCGCCGCCTGGT     QLEPPPG        1     0
CAGCTTGAGCCGCCTCTTCTG     QLEPPLL        1     0
CAGCTTGAGCCGCGGGTGGTT     QLEPRVV        1     0
CAGCTTGAGCCGCGTCCGCAT     QLEPRPH        1     0
CAGCTTGAGCCGCGTCGTCCT     QLEPRRP        1     0
CAGCTTGAGCCGCTGCATACT     QLEPLHT        1     0
CAGCTTGAGCCGGATCGGACT     QLEPDRT        1     0
CAGCTTGAGCCGGATTGTTCG     QLEPDCS        1     0
CAGCTTGAGCCGGCTGCGCTG     QLEPAAL        1     0
CAGCTTGAGCCGTATCCTTAG     QLEPYPQ        1     0
CAGCTTGAGCCGTTGACTCTG     QLEPLTL        1     0
CAGCTTGAGCCGTTGCCTCAT     QLEPLPH        1     0
CAGCTTGAGCCTAAGTGTGCT     QLEPKCA        1     0
CAGCTTGAGCCTACGCGTGCG     QLEPTRA        1     0
CAGCTTGAGCCTACTCCTGAG     QLEPTPE        1     0
CAGCTTGAGCCTATGCATCGT     QLEPMHR        1     0
CAGCTTGAGCCTCATTTGCAT     QLEPHLH        1     0
CAGCTTGAGCCTCCGGGTCGG     QLEPPGR        1     0
CAGCTTGAGCCTCCGTCTACT     QLEPPST        1     0
CAGCTTGAGCCTCCTACGGTG     QLEPPTV        1     0
CAGCTTGAGCCTCCTTAGGAT     QLEPPQD        1     0
CAGCTTGAGCCTCGTAATGTG     QLEPRNV        1     0
CAGCTTGAGCCTCTGACGTAT     QLEPLTY        1     0
CAGCTTGAGCCTCTGCCTTCG     QLEPLPS        1     0
CAGCTTGAGCCTCTGTTGGGT     QLEPLLG        1     0
CAGCTTGAGCCTCTTAAGGTT     QLEPLKV        1     0
CAGCTTGAGCCTCTTACGACG     QLEPLTT        1     0
CAGCTTGAGCCTCTTCATTCG     QLEPLHS        1     0
CAGCTTGAGCCTTCTAAGTCG     QLEPSKS        1     0
CAGCTTGAGCCTTCTCAGCTT     QLEPSQL        1     0
CAGCTTGAGCCTTCTGCGCAT     QLEPSAH        1     0
CAGCTTGAGCCTTTTAAGAAT     QLEPFKN        1     0
CAGCTTGAGCCTTTTCATCTT     QLEPFHL        1     0
CAGCTTGAGCGGACGCTTCTG     QLERTLL        1     0
CAGCTTGAGCGGACTTTGCTT     QLERTLL        1     0
CAGCTTGAGCGGCCTACTGTG     QLERPTV        1     0
CAGCTTGAGCGGCCTCTGAGT     QLERPLS        1     0
CAGCTTGAGCGGCCTGCTTAT     QLERPAY        1     0
CAGCTTGAGCGGCGGCCTCTG     QLERRPL        1     0
CAGCTTGAGCGGGAGACGCAT     QLERETH        1     0
CAGCTTGAGCGGGCGATGCCT     QLERAMP        1     0
CAGCTTGAGCGGGCTACTAAG     QLERATK        1     0
CAGCTTGAGCGGGGTAATAGG     QLERGNR        1     0
CAGCTTGAGCGGGTGGCTCCG     QLERVAP        1     0
CAGCTTGAGCGGGTTAGTCAT     QLERVSH        1     0
CAGCTTGAGCGGTATTTGCAG     QLERYLQ        1     0
CAGCTTGAGCGTAATCTTCGG     QLERNLR        1     0
CAGCTTGAGCGTACGCCGCCT     QLERTPP        1     0
CAGCTTGAGCGTACTAATGTG     QLERTNV        1     0
CAGCTTGAGCGTACTAGTCAT     QLERTSH        1     0
CAGCTTGAGCGTACTGCGAAT     QLERTAN        1     0
CAGCTTGAGCGTATGAATCTG     QLERMNL        1     0
CAGCTTGAGCGTATTCCGACG     QLERIPT        1     0
CAGCTTGAGCGTCAGACGAAT     QLERQTN        1     0
CAGCTTGAGCGTCAGAGTCGT     QLERQSR        1     0
CAGCTTGAGCGTCAGTCTATG     QLERQSM        1     0
CAGCTTGAGCGTCATAGTTTT     QLERHSF        1     0
CAGCTTGAGCGTCCGATTGGG     QLERPIG        1     0
CAGCTTGAGCGTCCTAAGTCG     QLERPKS        1     0
CAGCTTGAGCGTCCTACTACG     QLERPTT        1     0
CAGCTTGAGCGTCCTTCTCTG     QLERPSL        1     0
CAGCTTGAGCGTCTGTGTCGG     QLERLCR        1     0
CAGCTTGAGCGTCTTATTTGG     QLERLIW        1     0
CAGCTTGAGCGTGCTTATGGT     QLERAYG        1     0
CAGCTTGAGCGTGCTTCGTCG     QLERASS        1     0
CAGCTTGAGCGTTCTCGGATT     QLERSRI        1     0
CAGCTTGAGCTGAATAATCAG     QLELNNQ        1     0
CAGCTTGAGCTGAATCTGGCT     QLELNLA        1     0
CAGCTTGAGCTGCATACTCCG     QLELHTP        1     0
CAGCTTGAGCTGCATCCGCCG     QLELHPP        1     0
CAGCTTGAGCTGCCTCCGACG     QLELPPT        1     0
CAGCTTGAGCTGCCTGAGTAT     QLELPEY        1     0
CAGCTTGAGCTGCCTGATCCT     QLELPDP        1     0
CAGCTTGAGCTGCGTACTACT     QLELRTT        1     0
CAGCTTGAGCTGGCTCGTACT     QLELART        1     0
CAGCTTGAGCTGGCTTCGCGT     QLELASR        1     0
CAGCTTGAGCTGTATGTTTGG     QLELYVW        1     0
CAGCTTGAGCTTACGGATCCT     QLELTDP        1     0
CAGCTTGAGCTTAGGATGCCG     QLELRMP        1     0
CAGCTTGAGCTTAGTGATACT     QLELSDT        1     0
CAGCTTGAGCTTCAGCAGAAG     QLELQQK        1     0
CAGCTTGAGCTTCATATTCAG     QLELHIQ        1     0
CAGCTTGAGCTTCCGATTATT     QLELPII        1     0
CAGCTTGAGCTTCCTGGTTCT     QLELPGS        1     0
CAGCTTGAGCTTCCTGTGCCT     QLELPVP        1     0
CAGCTTGAGCTTGATATGCCT     QLELDMP        1     0
CAGCTTGAGCTTGGTATTACT     QLELGIT        1     0
CAGCTTGAGCTTGTTAATGAT     QLELVND        1     0
CAGCTTGAGGAGCATAATAGG     QLEEHNR        1     0
CAGCTTGAGGAGCCGGAGCCT     QLEEPEP        1     0
CAGCTTGAGGAGCCGTGTGTT     QLEEPCV        1     0
CAGCTTGAGGAGCTGGTTCTG     QLEELVL        1     0
CAGCTTGAGGAGGATATTAGG     QLEEDIR        1     0
CAGCTTGAGGATCCTAGTTTT     QLEDPSF        1     0
CAGCTTGAGGATCTGCCGCGT     QLEDLPR        1     0
CAGCTTGAGGATCTTGGTCCG     QLEDLGP        1     0
CAGCTTGAGGATGAGATTTAT     QLEDEIY        1     0
CAGCTTGAGGATGAGCTTGCT     QLEDELA        1     0
CAGCTTGAGGATGCTGTGCAG     QLEDAVQ        1     0
CAGCTTGAGGATGGGTCTAGG     QLEDGSR        1     0
CAGCTTGAGGCGACGGATATT     QLEATDI        1     0
CAGCTTGAGGCGACTACGGTT     QLEATTV        1     0
CAGCTTGAGGCGCCGCTTCTG     QLEAPLL        1     0
CAGCTTGAGGCGCCGGTTGCG     QLEAPVA        1     0
CAGCTTGAGGCGCCGTTTGCG     QLEAPFA        1     0
CAGCTTGAGGCGCCTCCGCTG     QLEAPPL        1     0
CAGCTTGAGGCGCTTCTGCCT     QLEALLP        1     0
CAGCTTGAGGCGGATGGGCAT     QLEADGH        1     0
CAGCTTGAGGCGTATACTCCG     QLEAYTP        1     0
CAGCTTGAGGCGTCTGGGACT     QLEASGT        1     0
CAGCTTGAGGCGTGTCCGCAT     QLEACPH        1     0
CAGCTTGAGGCTAGGACTGCG     QLEARTA        1     0
CAGCTTGAGGCTCCTACTCGT     QLEAPTR        1     0
CAGCTTGAGGCTCCTCATTCG     QLEAPHS        1     0
CAGCTTGAGGCTCGGGGTTGG     QLEARGW        1     0
CAGCTTGAGGCTGGGGGGCGT     QLEAGGR        1     0
CAGCTTGAGGCTTCTTATAGG     QLEASYR        1     0
CAGCTTGAGGGGCTGACTAGT     QLEGLTS        1     0
CAGCTTGAGGGGGCGTTGCCT     QLEGALP        1     0
CAGCTTGAGGGTACTGATGTG     QLEGTDV        1     0
CAGCTTGAGGGTCATACGCTG     QLEGHTL        1     0
CAGCTTGAGGGTCATACGGGT     QLEGHTG        1     0
CAGCTTGAGGGTCCGAGGTTT     QLEGPRF        1     0
CAGCTTGAGGGTGCGGCTGCG     QLEGAAA        1     0
CAGCTTGAGGGTTAGATGCGG     QLEGQMR        1     0
CAGCTTGAGGTGCGGGATAGT     QLEVRDS        1     0
CAGCTTGAGGTGCTTGGGAAG     QLEVLGK        1     0
CAGCTTGAGGTGGTTACGACT     QLEVVTT        1     0
CAGCTTGAGGTGTATGCGCAT     QLEVYAH        1     0
CAGCTTGAGGTTACGACGGAG     QLEVTTE        1     0
CAGCTTGAGGTTATGAGCCCT     QLEVMSP        1     0
CAGCTTGAGGTTCGTACGACG     QLEVRTT        1     0
CAGCTTGAGGTTTGGTCTTTG     QLEVWSL        1     0
CAGCTTGAGTAGGTGCCTTTT     QLEQVPF        1     0
CAGCTTGAGTATACTATGTTT     QLEYTMF        1     0
CAGCTTGAGTATCGTGTGGTG     QLEYRVV        1     0
CAGCTTGAGTATCGTTCGCCG     QLEYRSP        1     0
CAGCTTGAGTATCTTACGCAA     QLEYLTQ        1     0
CAGCTTGAGTATGATCATCTG     QLEYDHL        1     0
CAGCTTGAGTATGGTCGTTCT     QLEYGRS        1     0
CAGCTTGAGTATGGTGCTACT     QLEYGAT        1     0
CAGCTTGAGTATGTGCGGTGG     QLEYVRW        1     0
CAGCTTGAGTATGTTAAGTAT     QLEYVKY        1     0
CAGCTTGAGTCGAGTCTTGTT     QLESSLV        1     0
CAGCTTGAGTCGATTCCTCGG     QLESIPR        1     0
CAGCTTGAGTCGCATAAGGTG     QLESHKV        1     0
CAGCTTGAGTCGCCTTCTACG     QLESPST        1     0
CAGCTTGAGTCGCGTGCTGTT     QLESRAV        1     0
CAGCTTGAGTCGGCTGCGAAT     QLESAAN        1     0
CAGCTTGAGTCGTCGGCGCAG     QLESSAQ        1     0
CAGCTTGAGTCGTGGCAGCCG     QLESWQP        1     0
CAGCTTGAGTCTAATGCTCCG     QLESNAP        1     0
CAGCTTGAGTCTACGTCGATG     QLESTSM        1     0
CAGCTTGAGTCTCAGATGTCG     QLESQMS        1     0
CAGCTTGAGTCTCATCCTACT     QLESHPT        1     0
CAGCTTGAGTCTCGGGGTTGG     QLESRGW        1     0
CAGCTTGAGTGGAGTGGGACT     QLEWSGT        1     0
CAGCTTGAGTGGCTTCTTACT     QLEWLLT        1     0
CAGCTTGAGTGGGTGTATTTG     QLEWVYL        1     0
CAGCTTGAGTGTAGTCCTATT     QLECSPI        1     0
CAGCTTGAGTTGACGCCTGGT     QLELTPG        1     0
CAGCTTGAGTTGCAGCCTTCG     QLELQPS        1     0
CAGCTTGAGTTGCATCTGAAG     QLELHLK        1     0
CAGCTTGAGTTGCCGGTTTTG     QLELPVL        1     0
CAGCTTGAGTTGCTTCCTCAT     QLELLPH        1     0
CAGCTTGAGTTGGATCCGAAG     QLELDPK        1     0
CAGCTTGAGTTGGATCGTATT     QLELDRI        1     0
CAGCTTGAGTTGGGGCGTCAT     QLELGRH        1     0
CAGCTTGAGTTTAATTGTGTG     QLEFNCV        1     0
CAGCTTGAGTTTCAGCGTGCT     QLEFQRA        1     0
CAGCTTGAGTTTCCTCCTGTG     QLEFPPV        1     0
CAGCTTGAGTTTCCTGCTTCG     QLEFPAS        1     0
CAGCTTGAGTTTCGGATGCAG     QLEFRMQ        1     0
CAGCTTGAGTTTGTTCATCAT     QLEFVHH        1     0
CAGCTTGATAAGAATAGTCAG     QLDKNSQ        1     0
CAGCTTGATAAGACGCCTCTT     QLDKTPL        1     0
CAGCTTGATAAGACGGCTCAG     QLDKTAQ        1     0
CAGCTTGATAAGAGGCATCCT     QLDKRHP        1     0
CAGCTTGATAAGAGGGCTCGG     QLDKRAR        1     0
CAGCTTGATAAGAGTAGGCCG     QLDKSRP        1     0
CAGCTTGATAAGATTCCTCTT     QLDKIPL        1     0
CAGCTTGATAAGCCTAAGCCG     QLDKPKP        1     0
CAGCTTGATAAGGCGCATGCG     QLDKAHA        1     0
CAGCTTGATAATACGACTTCG     QLDNTTS        1     0
CAGCTTGATAATAGTCCTCCT     QLDNSPP        1     0
CAGCTTGATAATCCGGGTCGG     QLDNPGR        1     0
CAGCTTGATAATCCTCATGTG     QLDNPHV        1     0
CAGCTTGATAATCTTGGTGGT     QLDNLGG        1     0
CAGCTTGATACGAAGCATCCT     QLDTKHP        1     0
CAGCTTGATACGAATAATCCG     QLDTNNP        1     0
CAGCTTGATACGAGTATGCCT     QLDTSMP        1     0
CAGCTTGATACGCAGATGATT     QLDTQMI        1     0
CAGCTTGATACGCATCCGGGG     QLDTHPG        1     0
CAGCTTGATACGCATCCGTGG     QLDTHPW        1     0
CAGCTTGATACGCCGCCTAAG     QLDTPPK        1     0
CAGCTTGATACGCCGCGGAAT     QLDTPRN        1     0
CAGCTTGATACGCTGTATCGT     QLDTLYR        1     0
CAGCTTGATACGCTTGATATT     QLDTLDI        1     0
CAGCTTGATACGGCGACTATT     QLDTATI        1     0
CAGCTTGATACGGGTACGCTG     QLDTGTL        1     0
CAGCTTGATACGGTTTTGCCT     QLDTVLP        1     0
CAGCTTGATACGTCTATTCAT     QLDTSIH        1     0
CAGCTTGATACGTCTGGTGTT     QLDTSGV        1     0
CAGCTTGATACGTGGTCTTTT     QLDTWSF        1     0
CAGCTTGATACTAAGCCGGCT     QLDTKPA        1     0
CAGCTTGATACTACGTCTGAG     QLDTTSE        1     0
CAGCTTGATACTACTGTGACG     QLDTTVT        1     0
CAGCTTGATACTCATCCGCGG     QLDTHPR        1     0
CAGCTTGATACTCCTACATGG     QLDTPTW        1     0
CAGCTTGATACTCGTCTTCTT     QLDTRLL        1     0
CAGCTTGATACTCGTGCGCAG     QLDTRAQ        1     0
CAGCTTGATACTGATCCGCAG     QLDTDPQ        1     0
CAGCTTGATACTGATGCTGTT     QLDTDAV        1     0
CAGCTTGATACTGCGGGTATT     QLDTAGI        1     0
CAGCTTGATACTGCTGTTCAT     QLDTAVH        1     0
CAGCTTGATACTTTTCCTTCG     QLDTFPS        1     0
CAGCTTGATAGGATGTGGCCT     QLDRMWP        1     0
CAGCTTGATAGGCCCACTACT     QLDRPTT        1     0
CAGCTTGATAGGCCGAAGACT     QLDRPKT        1     0
CAGCTTGATAGGCCTCATCAG     QLDRPHQ        1     0
CAGCTTGATAGGCCTCTGAGG     QLDRPLR        1     0
CAGCTTGATAGGCGTCCGCTT     QLDRRPL        1     0
CAGCTTGATAGGGCTCCTACG     QLDRAPT        1     0
CAGCTTGATAGGGGTGGTCCG     QLDRGGP        1     0
CAGCTTGATAGGGTTGCGAGG     QLDRVAR        1     0
CAGCTTGATAGTATTACTCAG     QLDSITQ        1     0
CAGCTTGATAGTCATGTGTTG     QLDSHVL        1     0
CAGCTTGATAGTCCGAGGGTG     QLDSPRV        1     0
CAGCTTGATAGTCGGCCTCCG     QLDSRPP        1     0
CAGCTTGATAGTGATGCGCCG     QLDSDAP        1     0
CAGCTTGATAGTGCTTATACG     QLDSAYT        1     0
CAGCTTGATAGTGTTCGTGCG     QLDSVRA        1     0
CAGCTTGATATGAAGCCTAGT     QLDMKPS        1     0
CAGCTTGATATGAATGTGCCT     QLDMNVP        1     0
CAGCTTGATATGAGGTCGTCG     QLDMRSS        1     0
CAGCTTGATATGCATACTCAG     QLDMHTQ        1     0
CAGCTTGATATGCCGACTGGT     QLDMPTG        1     0
CAGCTTGATATGCCGTGGGTG     QLDMPWV        1     0
CAGCTTGATATGCCTTTTTGG     QLDMPFW        1     0
CAGCTTGATATGCGTAATGTG     QLDMRNV        1     0
CAGCTTGATATGCTGCCGAAT     QLDMLPN        1     0
CAGCTTGATATGGCGCATCCG     QLDMAHP        1     0
CAGCTTGATATTCCGAGGCTG     QLDIPRL        1     0
CAGCTTGATATTCCGTTTCCG     QLDIPFP        1     0
CAGCTTGATATTCGTCATACG     QLDIRHT        1     0
CAGCTTGATATTCTGTTTCCT     QLDILFP        1     0
CAGCTTGATATTGCGACGCAG     QLDIATQ        1     0
CAGCTTGATCAGAATAAGTCT     QLDQNKS        1     0
CAGCTTGATCAGAATTCTTCG     QLDQNSS        1     0
CAGCTTGATCAGACTGTGTGG     QLDQTVW        1     0
CAGCTTGATCAGATGGAGCAG     QLDQMEQ        1     0
CAGCTTGATCAGCAGGTTCAT     QLDQQVH        1     0
CAGCTTGATCAGCATCCTACT     QLDQHPT        1     0
CAGCTTGATCAGCCGCATTGT     QLDQPHC        1     0
CAGCTTGATCAGCCTAGTAAT     QLDQPSN        1     0
CAGCTTGATCAGCCTGCTCTG     QLDQPAL        1     0
CAGCTTGATCAGCGGCATATT     QLDQRHI        1     0
CAGCTTGATCAGCGGGCGTTT     QLDQRAF        1     0
CAGCTTGATCAGGTGCCGGTT     QLDQVPV        1     0
CAGCTTGATCATAAGCCTTTT     QLDHKPF        1     0
CAGCTTGATCATAGGACGCTG     QLDHRTL        1     0
CAGCTTGATCATCAGAGTCAT     QLDHQSH        1     0
CAGCTTGATCATCATCATAGG     QLDHHHR        1     0
CAGCTTGATCATCATGCGAGG     QLDHHAR        1     0
CAGCTTGATCATCCTCCTGCG     QLDHPPA        1     0
CAGCTTGATCATCCTTCGTAT     QLDHPSY        1     0
CAGCTTGATCATCGTACTGTG     QLDHRTV        1     0
CAGCTTGATCATGCTCATTGT     QLDHAHC        1     0
CAGCTTGATCATTCTTATCGG     QLDHSYR        1     0
CAGCTTGATCCGAAGCCTTGG     QLDPKPW        1     0
CAGCTTGATCCGAGGTCTAGG     QLDPRSR        1     0
CAGCTTGATCCGAGTACGTCT     QLDPSTS        1     0
CAGCTTGATCCGATGAAGCAT     QLDPMKH        1     0
CAGCTTGATCCGATGACTTTG     QLDPMTL        1     0
CAGCTTGATCCGATTGGGCAT     QLDPIGH        1     0
CAGCTTGATCCGCAGACGGAG     QLDPQTE        1     0
CAGCTTGATCCGCATCAGCCT     QLDPHQP        1     0
CAGCTTGATCCGCCGCCTACT     QLDPPPT        1     0
CAGCTTGATCCGCCTCCTTCG     QLDPPPS        1     0
CAGCTTGATCCGCCTCTGCTG     QLDPPLL        1     0
CAGCTTGATCCGCCTGTTTTT     QLDPPVF        1     0
CAGCTTGATCCGCGGGAGCTG     QLDPREL        1     0
CAGCTTGATCCGCTGATTCCT     QLDPLIP        1     0
CAGCTTGATCCGCTGCTTACG     QLDPLLT        1     0
CAGCTTGATCCGCTTATTCTT     QLDPLIL        1     0
CAGCTTGATCCGGAGCCTTGG     QLDPEPW        1     0
CAGCTTGATCCGGATACGCGT     QLDPDTR        1     0
CAGCTTGATCCGGGGCTGCGG     QLDPGLR        1     0
CAGCTTGATCCGGGTGCTCAT     QLDPGAH        1     0
CAGCTTGATCCGTTTTCTCTG     QLDPFSL        1     0
CAGCTTGATCCTAAGAGTAAT     QLDPKSN        1     0
CAGCTTGATCCTAAGCATGCT     QLDPKHA        1     0
CAGCTTGATCCTAATGCTGCG     QLDPNAA        1     0
CAGCTTGATCCTACGCCGAGG     QLDPTPR        1     0
CAGCTTGATCCTACTGTTGGT     QLDPTVG        1     0
CAGCTTGATCCTATTATGTTT     QLDPIMF        1     0
CAGCTTGATCCTCAGACTGTT     QLDPQTV        1     0
CAGCTTGATCCTCATCATCTT     QLDPHHL        1     0
CAGCTTGATCCTCATTATATT     QLDPHYI        1     0
CAGCTTGATCCTCCGACGCAT     QLDPPTH        1     0
CAGCTTGATCCTCTGTTGGAT     QLDPLLD        1     0
CAGCTTGATCCTGAGCAGTAG     QLDPEQQ        1     0
CAGCTTGATCCTGCTATGTGT     QLDPAMC        1     0
CAGCTTGATCCTGGGAAGCAT     QLDPGKH        1     0
CAGCTTGATCCTGGTGTTCAT     QLDPGVH        1     0
CAGCTTGATCCTTAGACTCTT     QLDPQTL        1     0
CAGCTTGATCCTTCTACTGCG     QLDPSTA        1     0
CAGCTTGATCCTTCTATTAGG     QLDPSIR        1     0
CAGCTTGATCCTTCTCCTAGG     QLDPSPR        1     0
CAGCTTGATCCTTGGAAGAAT     QLDPWKN        1     0
CAGCTTGATCCTTGTCGTGCG     QLDPCRA        1     0
CAGCTTGATCGGAGTCGTATG     QLDRSRM        1     0
CAGCTTGATCGGCCTCTTGGT     QLDRPLG        1     0
CAGCTTGATCGGCGGATTCCT     QLDRRIP        1     0
CAGCTTGATCGTAAGGCTGTT     QLDRKAV        1     0
CAGCTTGATCGTACGCATTTG     QLDRTHL        1     0
CAGCTTGATCGTACGGCGTTG     QLDRTAL        1     0
CAGCTTGATCGTAGTCCTCCT     QLDRSPP        1     0
CAGCTTGATCGTCAGCATCGG     QLDRQHR        1     0
CAGCTTGATCGTCATTCTACG     QLDRHST        1     0
CAGCTTGATCGTCCGTATTGT     QLDRPYC        1     0
CAGCTTGATCGTCCTCCTTCT     QLDRPPS        1     0
CAGCTTGATCGTCCTCGGAGG     QLDRPRR        1     0
CAGCTTGATCGTCGTATGCCT     QLDRRMP        1     0
CAGCTTGATCGTGCGTTTGCT     QLDRAFA        1     0
CAGCTTGATCTGAATGCGGTG     QLDLNAV        1     0
CAGCTTGATCTGACGAGTACT     QLDLTST        1     0
CAGCTTGATCTGAGTGTGACT     QLDLSVT        1     0
CAGCTTGATCTGAGTTTTAGG     QLDLSFR        1     0
CAGCTTGATCTGCAGCATAGG     QLDLQHR        1     0
CAGCTTGATCTGCCTCATGAG     QLDLPHE        1     0
CAGCTTGATCTGCCTCGGCAT     QLDLPRH        1     0
CAGCTTGATCTGCGGCAGACG     QLDLRQT        1     0
CAGCTTGATCTGCGTCGTTCT     QLDLRRS        1     0
CAGCTTGATCTGCTTCTTCCT     QLDLLLP        1     0
CAGCTTGATCTGGAGAGGTTG     QLDLERL        1     0
CAGCTTGATCTGGTTAGTACG     QLDLVST        1     0
CAGCTTGATCTGTTGATGGCG     QLDLLMA        1     0
CAGCTTGATCTTCGGCTTTCT     QLDLRLS        1     0
CAGCTTGATCTTGAGCAGCCT     QLDLEQP        1     0
CAGCTTGATCTTGCGTGTGAG     QLDLACE        1     0
CAGCTTGATCTTGGTCCGCCT     QLDLGPP        1     0
CAGCTTGATCTTTCGCCTGGT     QLDLSPG        1     0
CAGCTTGATCTTTCTGTTCTG     QLDLSVL        1     0
CAGCTTGATCTTTTGGGTAAT     QLDLLGN        1     0
CAGCTTGATGAGATGCCGTCT     QLDEMPS        1     0
CAGCTTGATGAGCCTACTGAG     QLDEPTE        1     0
CAGCTTGATGAGCCTCTTAGG     QLDEPLR        1     0
CAGCTTGATGAGGCGCTTACT     QLDEALT        1     0
CAGCTTGATGAGGTTCCGCTT     QLDEVPL        1     0
CAGCTTGATGATAGGCCGTTG     QLDDRPL        1     0
CAGCTTGATGATAGGGAGCCG     QLDDREP        1     0
CAGCTTGATGATAGGTAGACG     QLDDRQT        1     0
CAGCTTGATGATATGCATTTG     QLDDMHL        1     0
CAGCTTGATGATATTACTCCG     QLDDITP        1     0
CAGCTTGATGATCCTTATACT     QLDDPYT        1     0
CAGCTTGATGATCCTTCTCCG     QLDDPSP        1     0
CAGCTTGATGATCGTCTTGTT     QLDDRLV        1     0
CAGCTTGATGATCGTGTTTTT     QLDDRVF        1     0
CAGCTTGATGATCTGCGGCAG     QLDDLRQ        1     0
CAGCTTGATGATCTTCTTTAT     QLDDLLY        1     0
CAGCTTGATGATGCGCGTCTG     QLDDARL        1     0
CAGCTTGATGATGCTCCGGTG     QLDDAPV        1     0
CAGCTTGATGATGCTCCTCGT     QLDDAPR        1     0
CAGCTTGATGATTGGCATTCG     QLDDWHS        1     0
CAGCTTGATGATTTTCCTTTT     QLDDFPF        1     0
CAGCTTGATGCGAAGGCTATG     QLDAKAM        1     0
CAGCTTGATGCGAATCAGAGG     QLDANQR        1     0
CAGCTTGATGCGATTGCGGTT     QLDAIAV        1     0
CAGCTTGATGCGATTTCGCCG     QLDAISP        1     0
CAGCTTGATGCGCAGCTTCCG     QLDAQLP        1     0
CAGCTTGATGCGCCTACTAAG     QLDAPTK        1     0
CAGCTTGATGCGCCTCCTGTT     QLDAPPV        1     0
CAGCTTGATGCGCCTCTGTTG     QLDAPLL        1     0
CAGCTTGATGCGCCTTTGACT     QLDAPLT        1     0
CAGCTTGATGCGCTGAATAGT     QLDALNS        1     0
CAGCTTGATGCGGAGCCTGGT     QLDAEPG        1     0
CAGCTTGATGCGGAGTGGTTG     QLDAEWL        1     0
CAGCTTGATGCGGCGATGTAT     QLDAAMY        1     0
CAGCTTGATGCGGCTACTGCG     QLDAATA        1     0
CAGCTTGATGCGGCTCTTACT     QLDAALT        1     0
CAGCTTGATGCGGCTTATAAT     QLDAAYN        1     0
CAGCTTGATGCGGTTAGTCCG     QLDAVSP        1     0
CAGCTTGATGCGGTTCCTCCG     QLDAVPP        1     0
CAGCTTGATGCGTCGAGGACG     QLDASRT        1     0
CAGCTTGATGCTAATACTCAG     QLDANTQ        1     0
CAGCTTGATGCTCATGTGGGT     QLDAHVG        1     0
CAGCTTGATGCTCGTCTTCTT     QLDARLL        1     0
CAGCTTGATGCTCTGTTGCAG     QLDALLQ        1     0
CAGCTTGATGCTGATCTTAAT     QLDADLN        1     0
CAGCTTGATGCTGGGATTGAG     QLDAGIE        1     0
CAGCTTGATGGGGTGCCTGAT     QLDGVPD        1     0
CAGCTTGATGGGTATGATCGT     QLDGYDR        1     0
CAGCTTGATGGTCGTATGTCG     QLDGRMS        1     0
CAGCTTGATGGTCTGCAGGAT     QLDGLQD        1     0
CAGCTTGATGGTCTGGGGTGT     QLDGLGC        1     0
CAGCTTGATGTGACGCATGCG     QLDVTHA        1     0
CAGCTTGATGTGATTAATTTG     QLDVINL        1     0
CAGCTTGATGTGATTCTGCCT     QLDVILP        1     0
CAGCTTGATGTGCATAGGCTG     QLDVHRL        1     0
CAGCTTGATGTGGAGCGGGAT     QLDVERD        1     0
CAGCTTGATGTGGGTCCGCCT     QLDVGPP        1     0
CAGCTTGATGTGTCTACTCTT     QLDVSTL        1     0
CAGCTTGATGTGTGGAGGCTT     QLDVWRL        1     0
CAGCTTGATGTGTTTTCTGAG     QLDVFSE        1     0
CAGCTTGATGTTACTACGCCG     QLDVTTP        1     0
CAGCTTGATGTTGCGAATTGG     QLDVANW        1     0
CAGCTTGATGTTTCGCCGAGT     QLDVSPS        1     0
CAGCTTGATTAGCTGGCTCAT     QLDQLAH        1     0
CAGCTTGATTAGGCGCTGCCG     QLDQALP        1     0
CAGCTTGATTATCGGAGGTCG     QLDYRRS        1     0
CAGCTTGATTATCGGGCTGCT     QLDYRAA        1     0
CAGCTTGATTATCGTCCTTTT     QLDYRPF        1     0
CAGCTTGATTATGGGCATCGT     QLDYGHR        1     0
CAGCTTGATTCGAAGACTTCT     QLDSKTS        1     0
CAGCTTGATTCGCCGCGTCAT     QLDSPRH        1     0
CAGCTTGATTCGCGGCCTAGG     QLDSRPR        1     0
CAGCTTGATTCGGGTCCGCCT     QLDSGPP        1     0
CAGCTTGATTCTCCGCTGCGG     QLDSPLR        1     0
CAGCTTGATTCTCCTTCTCCG     QLDSPSP        1     0
CAGCTTGATTCTGCGGAGCTT     QLDSAEL        1     0
CAGCTTGATTCTTAGCTGAAG     QLDSQLK        1     0
CAGCTTGATTCTTCGTCGAAT     QLDSSSN        1     0
CAGCTTGATTCTTCTCCTGAT     QLDSSPD        1     0
CAGCTTGATTGGGCGTCGAGT     QLDWASS        1     0
CAGCTTGATTGGTCTCCTCGT     QLDWSPR        1     0
CAGCTTGATTGTCGGAGTACG     QLDCRST        1     0
CAGCTTGATTGTGTGCATCCA     QLDCVHP        1     0
CAGCTTGATTTGCCGCCTTAG     QLDLPPQ        1     0
CAGCTTGATTTGCCTCTGCTG     QLDLPLL        1     0
CAGCTTGATTTGCTTACTGTG     QLDLLTV        1     0
CAGCTTGATTTGCTTTAGATT     QLDLLQI        1     0
CAGCTTGATTTTCAGCGGATT     QLDFQRI        1     0
CAGCTTGATTTTGTTCGTCAG     QLDFVRQ        1     0
CAGCTTGCAAATCCGACTTAG     QLANPTQ        1     0
CAGCTTGCAATGGCGACGAGT     QLAMATS        1     0
CAGCTTGCGAAGACTATTTCG     QLAKTIS        1     0
CAGCTTGCGAAGACTCCGTTG     QLAKTPL        1     0
CAGCTTGCGAAGACTGGTTGT     QLAKTGC        1     0
CAGCTTGCGAAGACTTATGCG     QLAKTYA        1     0
CAGCTTGCGAAGAGTCCGATT     QLAKSPI        1     0
CAGCTTGCGAAGATTCTGGCT     QLAKILA        1     0
CAGCTTGCGAAGCAGATTGAT     QLAKQID        1     0
CAGCTTGCGAAGCGGCATCCT     QLAKRHP        1     0
CAGCTTGCGAAGCGTCATGAG     QLAKRHE        1     0
CAGCTTGCGAAGCTTCCGCCT     QLAKLPP        1     0
CAGCTTGCGAAGGCGATGAGG     QLAKAMR        1     0
CAGCTTGCGAAGGCTCTTTGG     QLAKALW        1     0
CAGCTTGCGAAGGCTGCGATG     QLAKAAM        1     0
CAGCTTGCGAAGGGGCCGCCT     QLAKGPP        1     0
CAGCTTGCGAAGTCTGCGCCT     QLAKSAP        1     0
CAGCTTGCGAATATTCAGCTG     QLANIQL        1     0
CAGCTTGCGAATCAGCATATG     QLANQHM        1     0
CAGCTTGCGAATCAGGGTATG     QLANQGM        1     0
CAGCTTGCGAATCATACGCGT     QLANHTR        1     0
CAGCTTGCGAATCATCCGATG     QLANHPM        1     0
CAGCTTGCGAATCCGCTTTAT     QLANPLY        1     0
CAGCTTGCGAATCCTAATCTG     QLANPNL        1     0
CAGCTTGCGAATCGGACGACG     QLANRTT        1     0
CAGCTTGCGAATCGTCTGGCG     QLANRLA        1     0
CAGCTTGCGAATCTGACGGTG     QLANLTV        1     0
CAGCTTGCGAATCTGATGAAG     QLANLMK        1     0
CAGCTTGCGAATCTGCAGCAT     QLANLQH        1     0
CAGCTTGCGAATCTGCTTAGT     QLANLLS        1     0
CAGCTTGCGAATCTTAATAAT     QLANLNN        1     0
CAGCTTGCGAATCTTATGATG     QLANLMM        1     0
CAGCTTGCGAATGCGCAGCGG     QLANAQR        1     0
CAGCTTGCGAATGCTCCGATG     QLANAPM        1     0
CAGCTTGCGAATGGGAATTGT     QLANGNC        1     0
CAGCTTGCGAATGTGCATCCT     QLANVHP        1     0
CAGCTTGCGAATGTTCCTCAT     QLANVPH        1     0
CAGCTTGCGAATTCTGAGACT     QLANSET        1     0
CAGCTTGCGAATTCTGTTCAG     QLANSVQ        1     0
CAGCTTGCGAATTCTTCTCTT     QLANSSL        1     0
CAGCTTGCGAATTTGCGTCCT     QLANLRP        1     0
CAGCTTGCGACGAAGACTCCG     QLATKTP        1     0
CAGCTTGCGACGACGACTTAT     QLATTTY        1     0
CAGCTTGCGACGACGGATGCG     QLATTDA        1     0
CAGCTTGCGACGACGTGGCCG     QLATTWP        1     0
CAGCTTGCGACGAGGGAGCTG     QLATREL        1     0
CAGCTTGCGACGATGCGTCAG     QLATMRQ        1     0
CAGCTTGCGACGATGTCGGAT     QLATMSD        1     0
CAGCTTGCGACGATTACGACT     QLATITT        1     0
CAGCTTGCGACGATTTGGGCT     QLATIWA        1     0
CAGCTTGCGACGATTTGGTCT     QLATIWS        1     0
CAGCTTGCGACGCATAGTCAG     QLATHSQ        1     0
CAGCTTGCGACGCATTTGACT     QLATHLT        1     0
CAGCTTGCGACGCCGCCTCGG     QLATPPR        1     0
CAGCTTGCGACGCCGGTTACT     QLATPVT        1     0
CAGCTTGCGACGCCTAGGACT     QLATPRT        1     0
CAGCTTGCGACGCCTAGGTGG     QLATPRW        1     0
CAGCTTGCGACGCGGATGTCG     QLATRMS        1     0
CAGCTTGCGACGCGGCATGGT     QLATRHG        1     0
CAGCTTGCGACGCGGGGGCCG     QLATRGP        1     0
CAGCTTGCGACGCGTGGGATT     QLATRGI        1     0
CAGCTTGCGACGCGTTTTCAG     QLATRFQ        1     0
CAGCTTGCGACGCTGCTTAAG     QLATLLK        1     0
CAGCTTGCGACGCTTCATGAT     QLATLHD        1     0
CAGCTTGCGACGGAGCCTCAT     QLATEPH        1     0
CAGCTTGCGACGGCGCATTTG     QLATAHL        1     0
CAGCTTGCGACGGCGCGTCCT     QLATARP        1     0
CAGCTTGCGACGGCTCCTACG     QLATAPT        1     0
CAGCTTGCGACGGCTGGTCAT     QLATAGH        1     0
CAGCTTGCGACGTATAGTTCG     QLATYSS        1     0
CAGCTTGCGACGTATCCTCAT     QLATYPH        1     0
CAGCTTGCGACGTCTCCTAAG     QLATSPK        1     0
CAGCTTGCGACGTCTGTGGGT     QLATSVG        1     0
CAGCTTGCGACGTTGCCTACT     QLATLPT        1     0
CAGCTTGCGACTAAGAAGGTT     QLATKKV        1     0
CAGCTTGCGACTAATCCGCGG     QLATNPR        1     0
CAGCTTGCGACTAATTGGAAG     QLATNWK        1     0
CAGCTTGCGACTACTGTTGAT     QLATTVD        1     0
CAGCTTGCGACTAGGCCTAGT     QLATRPS        1     0
CAGCTTGCGACTAGGGGGTTT     QLATRGF        1     0
CAGCTTGCGACTATGTATCTG     QLATMYL        1     0
CAGCTTGCGACTCATATGTAT     QLATHMY        1     0
CAGCTTGCGACTCATTGGCCG     QLATHWP        1     0
CAGCTTGCGACTCCTACGTAG     QLATPTQ        1     0
CAGCTTGCGACTCCTATTGCT     QLATPIA        1     0
CAGCTTGCGACTCCTCAGGGT     QLATPQG        1     0
CAGCTTGCGACTCCTCATACG     QLATPHT        1     0
CAGCTTGCGACTCCTCCGTGG     QLATPPW        1     0
CAGCTTGCGACTCCTGGGTAT     QLATPGY        1     0
CAGCTTGCGACTCGGGCTCCT     QLATRAP        1     0
CAGCTTGCGACTCTTATTCCT     QLATLIP        1     0
CAGCTTGCGACTCTTCCGCTT     QLATLPL        1     0
CAGCTTGCGACTGCGAGGCCT     QLATARP        1     0
CAGCTTGCGACTGCGGTGAGG     QLATAVR        1     0
CAGCTTGCGACTGCTACGCCG     QLATATP        1     0
CAGCTTGCGACTGCTCCTATG     QLATAPM        1     0
CAGCTTGCGACTGCTTCGGGT     QLATASG        1     0
CAGCTTGCGACTGGGCCTCTG     QLATGPL        1     0
CAGCTTGCGACTGGTTCTCCG     QLATGSP        1     0
CAGCTTGCGACTGTTAAGCTG     QLATVKL        1     0
CAGCTTGCGACTGTTTTTAAG     QLATVFK        1     0
CAGCTTGCGACTTCGCATAGT     QLATSHS        1     0
CAGCTTGCGACTTCGTGTCCT     QLATSCP        1     0
CAGCTTGCGACTTCTATTTCT     QLATSIS        1     0
CAGCTTGCGACTTCTCTTCTG     QLATSLL        1     0
CAGCTTGCGAGGACTCCGGAT     QLARTPD        1     0
CAGCTTGCGAGGCATACTCCT     QLARHTP        1     0
CAGCTTGCGAGGCTGTATCCT     QLARLYP        1     0
CAGCTTGCGAGGGATCCGAGG     QLARDPR        1     0
CAGCTTGCGAGGTCGACGGAT     QLARSTD        1     0
CAGCTTGCGAGGTCGCCTATG     QLARSPM        1     0
CAGCTTGCGAGGTTGGGGTAT     QLARLGY        1     0
CAGCTTGCGAGTAATCTGTAT     QLASNLY        1     0
CAGCTTGCGAGTACTACTCCG     QLASTTP        1     0
CAGCTTGCGAGTACTCTTTTT     QLASTLF        1     0
CAGCTTGCGAGTAGGTCGCAT     QLASRSH        1     0
CAGCTTGCGAGTATGAATCCG     QLASMNP        1     0
CAGCTTGCGAGTATGGTTACG     QLASMVT        1     0
CAGCTTGCGAGTCAGTCTGCT     QLASQSA        1     0
CAGCTTGCGAGTCATCGGCCT     QLASHRP        1     0
CAGCTTGCGAGTCCGACTGAT     QLASPTD        1     0
CAGCTTGCGAGTCCTCAGACT     QLASPQT        1     0
CAGCTTGCGAGTCCTCAGATG     QLASPQM        1     0
CAGCTTGCGAGTCCTCCTCAT     QLASPPH        1     0
CAGCTTGCGAGTCCTCTGTTG     QLASPLL        1     0
CAGCTTGCGAGTCGGCCTGTG     QLASRPV        1     0
CAGCTTGCGAGTCGTCCTTTT     QLASRPF        1     0
CAGCTTGCGAGTCTGCCGCTG     QLASLPL        1     0
CAGCTTGCGAGTGGGACTGTG     QLASGTV        1     0
CAGCTTGCGAGTGGGCATCCT     QLASGHP        1     0
CAGCTTGCGAGTGTTGATTAT     QLASVDY        1     0
CAGCTTGCGAGTTGTACTTAT     QLASCTY        1     0
CAGCTTGCGAGTTTGGGGCCT     QLASLGP        1     0
CAGCTTGCGAGTTTTGAGGAT     QLASFED        1     0
CAGCTTGCGATGAATTATACG     QLAMNYT        1     0
CAGCTTGCGATGACTAGGGAT     QLAMTRD        1     0
CAGCTTGCGATGATTTTTCAT     QLAMIFH        1     0
CAGCTTGCGATGCATGCGAAG     QLAMHAK        1     0
CAGCTTGCGATGCGTATTGAT     QLAMRID        1     0
CAGCTTGCGATGCTTAGGGCT     QLAMLRA        1     0
CAGCTTGCGATGGGGCCTAGG     QLAMGPR        1     0
CAGCTTGCGATGGGTGCGCGT     QLAMGAR        1     0
CAGCTTGCGATGGTGCTTCAT     QLAMVLH        1     0
CAGCTTGCGATGTATGATCGG     QLAMYDR        1     0
CAGCTTGCGATTAAGAATCGT     QLAIKNR        1     0
CAGCTTGCGATTACTGCTTTG     QLAITAL        1     0
CAGCTTGCGATTAGGTGGGAT     QLAIRWD        1     0
CAGCTTGCGATTAGTATGAAT     QLAISMN        1     0
CAGCTTGCGATTAGTATTAAT     QLAISIN        1     0
CAGCTTGCGATTATGTTTCTT     QLAIMFL        1     0
CAGCTTGCGATTATTACTGAT     QLAIITD        1     0
CAGCTTGCGATTATTCATTAT     QLAIIHY        1     0
CAGCTTGCGATTCAGACTCAT     QLAIQTH        1     0
CAGCTTGCGATTCATCCGCTT     QLAIHPL        1     0
CAGCTTGCGATTCATCGGCAT     QLAIHRH        1     0
CAGCTTGCGATTCCGAATCTG     QLAIPNL        1     0
CAGCTTGCGATTCCGTCTCAT     QLAIPSH        1     0
CAGCTTGCGATTCCTACTATG     QLAIPTM        1     0
CAGCTTGCGATTCCTGAGCAT     QLAIPEH        1     0
CAGCTTGCGATTCGGGCTCCT     QLAIRAP        1     0
CAGCTTGCGATTCTGACTAGG     QLAILTR        1     0
CAGCTTGCGATTCTGCATCTG     QLAILHL        1     0
CAGCTTGCGATTCTGCCTTCG     QLAILPS        1     0
CAGCTTGCGATTCTTTTGCCG     QLAILLP        1     0
CAGCTTGCGATTGCGAAGCAT     QLAIAKH        1     0
CAGCTTGCGATTGCGCCTCCG     QLAIAPP        1     0
CAGCTTGCGATTGCTAATCAG     QLAIANQ        1     0
CAGCTTGCGATTGTGCCGCAG     QLAIVPQ        1     0
CAGCTTGCGATTGTGCCTCAG     QLAIVPQ        1     0
CAGCTTGCGATTGTGCCTGAG     QLAIVPE        1     0
CAGCTTGCGATTGTGCCTGCT     QLAIVPA        1     0
CAGCTTGCGATTGTTTATCAT     QLAIVYH        1     0
CAGCTTGCGATTTCGGTGAAG     QLAISVK        1     0
CAGCTTGCGATTTCTCGGCCT     QLAISRP        1     0
CAGCTTGCGATTTCTCTTAGT     QLAISLS        1     0
CAGCTTGCGCAGCATCATCCT     QLAQHHP        1     0
CAGCTTGCGCAGCGTACGCTG     QLAQRTL        1     0
CAGCTTGCGCAGCGTCCGCCT     QLAQRPP        1     0
CAGCTTGCGCAGTCTACGCTT     QLAQSTL        1     0
CAGCTTGCGCATATTGCTAAG     QLAHIAK        1     0
CAGCTTGCGCATCATCGTACT     QLAHHRT        1     0
CAGCTTGCGCATCCTCCGCCG     QLAHPPP        1     0
CAGCTTGCGCATCCTTCTCGT     QLAHPSR        1     0
CAGCTTGCGCATGCTCATCTG     QLAHAHL        1     0
CAGCTTGCGCATTCGAAGGTT     QLAHSKV        1     0
CAGCTTGCGCATTCTTCTCCT     QLAHSSP        1     0
CAGCTTGCGCATTGGCATTAT     QLAHWHY        1     0
CAGCTTGCGCATTTGGTGTAT     QLAHLVY        1     0
CAGCTTGCGCCGATGAGTCTG     QLAPMSL        1     0
CAGCTTGCGCCGATTTGGCCT     QLAPIWP        1     0
CAGCTTGCGCCGGATTTGTGT     QLAPDLC        1     0
CAGCTTGCGCCGTGGATGCTG     QLAPWML        1     0
CAGCTTGCGCCTACGCATAGT     QLAPTHS        1     0
CAGCTTGCGCCTCATCGTCAG     QLAPHRQ        1     0
CAGCTTGCGCCTCCGCAGTAT     QLAPPQY        1     0
CAGCTTGCGCCTCCTTCTCCT     QLAPPSP        1     0
CAGCTTGCGCCTCGGGAGCCG     QLAPREP        1     0
CAGCTTGCGCCTCTGCGGAGT     QLAPLRS        1     0
CAGCTTGCGCCTGCTTGGACG     QLAPAWT        1     0
CAGCTTGCGCCTGTTGCTTCT     QLAPVAS        1     0
CAGCTTGCGCCTTATACTCGG     QLAPYTR        1     0
CAGCTTGCGCGGCCTTCTTCT     QLARPSS        1     0
CAGCTTGCGCGGGCGCCGTCT     QLARAPS        1     0
CAGCTTGCGCGGTCGGCTGCT     QLARSAA        1     0
CAGCTTGCGCGGTGTATGTCT     QLARCMS        1     0
CAGCTTGCGCGTCATACGCAT     QLARHTH        1     0
CAGCTTGCGCGTCATTGGCCT     QLARHWP        1     0
CAGCTTGCGCGTCCTGTGTCT     QLARPVS        1     0
CAGCTTGCGCGTGCTGGGGTG     QLARAGV        1     0
CAGCTTGCGCGTGTTCTGCCT     QLARVLP        1     0
CAGCTTGCGCTGGTTGATTGG     QLALVDW        1     0
CAGCTTGCGCTTGGGTCGGGG     QLALGSG        1     0
CAGCTTGCGCTTGTGTCGCCG     QLALVSP        1     0
CAGCTTGCGCTTGTTTATGTG     QLALVYV        1     0
CAGCTTGCGCTTTGGATTAAG     QLALWIK        1     0
CAGCTTGCGGAGAAGCCGCAT     QLAEKPH        1     0
CAGCTTGCGGAGACGTGGAGG     QLAETWR        1     0
CAGCTTGCGGAGACTATTATG     QLAETIM        1     0
CAGCTTGCGGAGAGGGTGATG     QLAERVM        1     0
CAGCTTGCGGAGCCGCTTGTG     QLAEPLV        1     0
CAGCTTGCGGAGCCTTCTGTT     QLAEPSV        1     0
CAGCTTGCGGAGCGTTCTAAG     QLAERSK        1     0
CAGCTTGCGGAGCTGTTGACG     QLAELLT        1     0
CAGCTTGCGGAGCTTACTCTG     QLAELTL        1     0
CAGCTTGCGGAGCTTGTTGCG     QLAELVA        1     0
CAGCTTGCGGAGGAGCATCAT     QLAEEHH        1     0
CAGCTTGCGGAGGATGGTTAT     QLAEDGY        1     0
CAGCTTGCGGAGGGGCAGGCG     QLAEGQA        1     0
CAGCTTGCGGAGGTGGCTTTG     QLAEVAL        1     0
CAGCTTGCGGAGTATAAGCGT     QLAEYKR        1     0
CAGCTTGCGGAGTCTACTCTT     QLAESTL        1     0
CAGCTTGCGGATAAGAGGATT     QLADKRI        1     0
CAGCTTGCGGATAATCTTTAT     QLADNLY        1     0
CAGCTTGCGGATACGCATTCT     QLADTHS        1     0
CAGCTTGCGGATACGTCTGAT     QLADTSD        1     0
CAGCTTGCGGATACTAATCTG     QLADTNL        1     0
CAGCTTGCGGATAGGTCTATG     QLADRSM        1     0
CAGCTTGCGGATAGGTCTTTT     QLADRSF        1     0
CAGCTTGCGGATCAGCAGACT     QLADQQT        1     0
CAGCTTGCGGATCATATGACT     QLADHMT        1     0
CAGCTTGCGGATCATCAGACT     QLADHQT        1     0
CAGCTTGCGGATCCTTCTCCT     QLADPSP        1     0
CAGCTTGCGGATCGTTCGGGG     QLADRSG        1     0
CAGCTTGCGGATCTGACGATG     QLADLTM        1     0
CAGCTTGCGGATGAGAAGAAT     QLADEKN        1     0
CAGCTTGCGGATGCGCGTATG     QLADARM        1     0
CAGCTTGCGGATGCTGATTTT     QLADADF        1     0
CAGCTTGCGGATGCTTCGAAT     QLADASN        1     0
CAGCTTGCGGATTGGACGAAG     QLADWTK        1     0
CAGCTTGCGGATTTGTTTTTG     QLADLFL        1     0
CAGCTTGCGGCGAAGATGTAT     QLAAKMY        1     0
CAGCTTGCGGCGACGTCGACT     QLAATST        1     0
CAGCTTGCGGCGACTACGAGT     QLAATTS        1     0
CAGCTTGCGGCGACTACTTCG     QLAATTS        1     0
CAGCTTGCGGCGAGTTTGCCG     QLAASLP        1     0
CAGCTTGCGGCGATGTTGCCG     QLAAMLP        1     0
CAGCTTGCGGCGCCGTTGTTG     QLAAPLL        1     0
CAGCTTGCGGCGCCTAAGTGG     QLAAPKW        1     0
CAGCTTGCGGCGCCTCTGTAT     QLAAPLY        1     0
CAGCTTGCGGCGCGGCAGTAT     QLAARQY        1     0
CAGCTTGCGGCGCGTCAGACT     QLAARQT        1     0
CAGCTTGCGGCGCGTCATGAG     QLAARHE        1     0
CAGCTTGCGGCGCGTCTTAAT     QLAARLN        1     0
CAGCTTGCGGCGCTTGTGGAT     QLAALVD        1     0
CAGCTTGCGGCGCTTTCGCGT     QLAALSR        1     0
CAGCTTGCGGCGGAGGCTATT     QLAAEAI        1     0
CAGCTTGCGGCGGATTGGCAT     QLAADWH        1     0
CAGCTTGCGGCGGGGGTGTTT     QLAAGVF        1     0
CAGCTTGCGGCTAATTTTGGG     QLAANFG        1     0
CAGCTTGCGGCTACTGTTTAT     QLAATVY        1     0
CAGCTTGCGGCTACTTCGTTG     QLAATSL        1     0
CAGCTTGCGGCTACTTGGCGT     QLAATWR        1     0
CAGCTTGCGGCTAGGGCTTCG     QLAARAS        1     0
CAGCTTGCGGCTCAGCGGGTT     QLAAQRV        1     0
CAGCTTGCGGCTCATTCTTCT     QLAAHSS        1     0
CAGCTTGCGGCTCCGCTTTCG     QLAAPLS        1     0
CAGCTTGCGGCTCCTACGTAG     QLAAPTQ        1     0
CAGCTTGCGGCTCGGCAGGGG     QLAARQG        1     0
CAGCTTGCGGCTCTGCTGTCG     QLAALLS        1     0
CAGCTTGCGGCTCTTTATACT     QLAALYT        1     0
CAGCTTGCGGCTTATTATCAG     QLAAYYQ        1     0
CAGCTTGCGGGGAAGACGCCG     QLAGKTP        1     0
CAGCTTGCGGGGAATGGTAAG     QLAGNGK        1     0
CAGCTTGCGGGGACGTCTGTG     QLAGTSV        1     0
CAGCTTGCGGGGACTGAGGCG     QLAGTEA        1     0
CAGCTTGCGGGGAGGGTTCCT     QLAGRVP        1     0
CAGCTTGCGGGGCAGCCGGTG     QLAGQPV        1     0
CAGCTTGCGGGGCCGTCTCGT     QLAGPSR        1     0
CAGCTTGCGGGGGCTAATGGT     QLAGANG        1     0
CAGCTTGCGGGGTCGAGTCAT     QLAGSSH        1     0
CAGCTTGCGGGGTTTGATGTT     QLAGFDV        1     0
CAGCTTGCGGGTAAGCAGCCG     QLAGKQP        1     0
CAGCTTGCGGGTAAGCCTACG     QLAGKPT        1     0
CAGCTTGCGGGTACTACTTCG     QLAGTTS        1     0
CAGCTTGCGGGTACTGATCGT     QLAGTDR        1     0
CAGCTTGCGGGTACTTTGGCT     QLAGTLA        1     0
CAGCTTGCGGGTAGGAATCCT     QLAGRNP        1     0
CAGCTTGCGGGTCAGACTGTG     QLAGQTV        1     0
CAGCTTGCGGGTCATCAGAAG     QLAGHQK        1     0
CAGCTTGCGGGTCATCGTCCT     QLAGHRP        1     0
CAGCTTGCGGGTCATCTGCTT     QLAGHLL        1     0
CAGCTTGCGGGTCCGACGTTG     QLAGPTL        1     0
CAGCTTGCGGGTCCGATGACT     QLAGPMT        1     0
CAGCTTGCGGGTCCTAATGGT     QLAGPNG        1     0
CAGCTTGCGGGTCTGGTGCCG     QLAGLVP        1     0
CAGCTTGCGGGTGCGCGGATG     QLAGARM        1     0
CAGCTTGCGGGTGTTCCTCGT     QLAGVPR        1     0
CAGCTTGCGGGTTCGTCTCGT     QLAGSSR        1     0
CAGCTTGCGGTGACGGCTCAT     QLAVTAH        1     0
CAGCTTGCGGTGACTAGGCCG     QLAVTRP        1     0
CAGCTTGCGGTGAGGCTGCAG     QLAVRLQ        1     0
CAGCTTGCGGTGAGTCCTCTT     QLAVSPL        1     0
CAGCTTGCGGTGATGCATTCG     QLAVMHS        1     0
CAGCTTGCGGTGATTCAGCGT     QLAVIQR        1     0
CAGCTTGCGGTGATTCAGTTT     QLAVIQF        1     0
CAGCTTGCGGTGCATCTTTAT     QLAVHLY        1     0
CAGCTTGCGGTGCTGCATCTT     QLAVLHL        1     0
CAGCTTGCGGTGCTTCATCGT     QLAVLHR        1     0
CAGCTTGCGGTGCTTCTTACT     QLAVLLT        1     0
CAGCTTGCGGTGTCGATTACG     QLAVSIT        1     0
CAGCTTGCGGTGTCGCGTTTT     QLAVSRF        1     0
CAGCTTGCGGTGTCTACTTAT     QLAVSTY        1     0
CAGCTTGCGGTGTCTCCTACG     QLAVSPT        1     0
CAGCTTGCGGTGTTGCAGCTG     QLAVLQL        1     0
CAGCTTGCGGTGTTGCATCGG     QLAVLHR        1     0
CAGCTTGCGGTTAATGATGCG     QLAVNDA        1     0
CAGCTTGCGGTTACGTATTAT     QLAVTYY        1     0
CAGCTTGCGGTTCATCCTACT     QLAVHPT        1     0
CAGCTTGCGGTTCATGTTCTT     QLAVHVL        1     0
CAGCTTGCGGTTCCGATGCCT     QLAVPMP        1     0
CAGCTTGCGGTTCGGGTTCCT     QLAVRVP        1     0
CAGCTTGCGGTTCGTCAGACT     QLAVRQT        1     0
CAGCTTGCGGTTGCTATGCTG     QLAVAML        1     0
CAGCTTGCGGTTGTGTCGGTT     QLAVVSV        1     0
CAGCTTGCGTAGAAGTTGGCG     QLAQKLA        1     0
CAGCTTGCGTAGACGTGTGCT     QLAQTCA        1     0
CAGCTTGCGTAGCTGTCTAGT     QLAQLSS        1     0
CAGCTTGCGTATAAGTATCCT     QLAYKYP        1     0
CAGCTTGCGTATAATACTTAT     QLAYNTY        1     0
CAGCTTGCGTATAATCCTTGG     QLAYNPW        1     0
CAGCTTGCGTATACTCTGATT     QLAYTLI        1     0
CAGCTTGCGTATACTGCTCAT     QLAYTAH        1     0
CAGCTTGCGTATATTTTTAAT     QLAYIFN        1     0
CAGCTTGCGTATCAGCAGCAG     QLAYQQQ        1     0
CAGCTTGCGTATCAGCCTGTT     QLAYQPV        1     0
CAGCTTGCGTATCCGGATTCT     QLAYPDS        1     0
CAGCTTGCGTATCCGGTTTAT     QLAYPVY        1     0
CAGCTTGCGTATCGTACGGAT     QLAYRTD        1     0
CAGCTTGCGTATCTTAAGGGT     QLAYLKG        1     0
CAGCTTGCGTATCTTCGTACG     QLAYLRT        1     0
CAGCTTGCGTATGTGTATTCT     QLAYVYS        1     0
CAGCTTGCGTATTCGCTTCTG     QLAYSLL        1     0
CAGCTTGCGTATTCTCATACT     QLAYSHT        1     0
CAGCTTGCGTATTCTGCGCCG     QLAYSAP        1     0
CAGCTTGCGTCCTTGTCTCCT     QLASLSP        1     0
CAGCTTGCGTCGAATCAGAAT     QLASNQN        1     0
CAGCTTGCGTCGAATTCTGCG     QLASNSA        1     0
CAGCTTGCGTCGAGTAATCAT     QLASSNH        1     0
CAGCTTGCGTCGCAGTATCTG     QLASQYL        1     0
CAGCTTGCGTCGCATCTGCCG     QLASHLP        1     0
CAGCTTGCGTCGCCTAGTAGT     QLASPSS        1     0
CAGCTTGCGTCGCCTTCGTTG     QLASPSL        1     0
CAGCTTGCGTCGCTGCAGTTG     QLASLQL        1     0
CAGCTTGCGTCGGATCGGCTG     QLASDRL        1     0
CAGCTTGCGTCGGATCGTCTG     QLASDRL        1     0
CAGCTTGCGTCGGCGTATTTT     QLASAYF        1     0
CAGCTTGCGTCGGCTAATGAT     QLASAND        1     0
CAGCTTGCGTCGGCTACGTAT     QLASATY        1     0
CAGCTTGCGTCGGCTCATTAG     QLASAHQ        1     0
CAGCTTGCGTCGTCGGGGAGT     QLASSGS        1     0
CAGCTTGCGTCGTCGTCTTGT     QLASSSC        1     0
CAGCTTGCGTCGTCTAGGTCT     QLASSRS        1     0
CAGCTTGCGTCGTTTATTAAT     QLASFIN        1     0
CAGCTTGCGTCTAAGCCGTTG     QLASKPL        1     0
CAGCTTGCGTCTAAGCTGGTT     QLASKLV        1     0
CAGCTTGCGTCTAATGCTTTT     QLASNAF        1     0
CAGCTTGCGTCTACGTCGTTT     QLASTSF        1     0
CAGCTTGCGTCTACGTGGCAG     QLASTWQ        1     0
CAGCTTGCGTCTACTACTATG     QLASTTM        1     0
CAGCTTGCGTCTAGGATGTGG     QLASRMW        1     0
CAGCTTGCGTCTAGTGCTGCG     QLASSAA        1     0
CAGCTTGCGTCTATGAATTGG     QLASMNW        1     0
CAGCTTGCGTCTATGCGGCCT     QLASMRP        1     0
CAGCTTGCGTCTATTAATGAT     QLASIND        1     0
CAGCTTGCGTCTCATACGGAG     QLASHTE        1     0
CAGCTTGCGTCTCCGCTGACG     QLASPLT        1     0
CAGCTTGCGTCTCCGCTTCGG     QLASPLR        1     0
CAGCTTGCGTCTCCTGTTCAT     QLASPVH        1     0
CAGCTTGCGTCTCGGGCTCCT     QLASRAP        1     0
CAGCTTGCGTCTCTGATTACG     QLASLIT        1     0
CAGCTTGCGTCTCTGCGTATG     QLASLRM        1     0
CAGCTTGCGTCTCTTCATTCG     QLASLHS        1     0
CAGCTTGCGTCTGTTATGTAT     QLASVMY        1     0
CAGCTTGCGTCTGTTCTTCTT     QLASVLL        1     0
CAGCTTGCGTCTGTTTCTAGG     QLASVSR        1     0
CAGCTTGCGTCTTATCTTCCT     QLASYLP        1     0
CAGCTTGCGTCTTCGATTACT     QLASSIT        1     0
CAGCTTGCGTCTTTTCCTCCT     QLASFPP        1     0
CAGCTTGCGTGGAAGCCTATT     QLAWKPI        1     0
CAGCTTGCGTGGACTTCGCCT     QLAWTSP        1     0
CAGCTTGCGTGGATTTCGATG     QLAWISM        1     0
CAGCTTGCGTGGCCGGTGCCT     QLAWPVP        1     0
CAGCTTGCGTGGCGTGTGGCG     QLAWRVA        1     0
CAGCTTGCGTGGCTGTCTCTT     QLAWLSL        1     0
CAGCTTGCGTGGGGTTCTCAT     QLAWGSH        1     0
CAGCTTGCGTGTATTCCTACG     QLACIPT        1     0
CAGCTTGCGTGTCAGCCGCCT     QLACQPP        1     0
CAGCTTGCGTGTCCGAATCGT     QLACPNR        1     0
CAGCTTGCGTGTCCTCCTTTG     QLACPPL        1     0
CAGCTTGCGTGTCTTAGGCCA     QLACLRP        1     0
CAGCTTGCGTGTGAGCTGCCG     QLACELP        1     0
CAGCTTGCGTGTTCTCCGCGT     QLACSPR        1     0
CAGCTTGCGTTGAATAAGCAG     QLALNKQ        1     0
CAGCTTGCGTTGACTACGCCT     QLALTTP        1     0
CAGCTTGCGTTGCCTCAGGCT     QLALPQA        1     0
CAGCTTGCGTTGCTTCCTTGT     QLALLPC        1     0
CAGCTTGCGTTGGATATTCAG     QLALDIQ        1     0
CAGCTTGCGTTGGTGGTGGCT     QLALVVA        1     0
CAGCTTGCGTTGGTGTCTCAG     QLALVSQ        1     0
CAGCTTGCGTTGTATTTGTCT     QLALYLS        1     0
CAGCTTGCGTTGTCTACTTAT     QLALSTY        1     0
CAGCTTGCGTTGTGGTCGAAT     QLALWSN        1     0
CAGCTTGCGTTGTTGCGTCTG     QLALLRL        1     0
CAGCTTGCGTTTAATAAGTGG     QLAFNKW        1     0
CAGCTTGCGTTTACTCGTTAT     QLAFTRY        1     0
CAGCTTGCGTTTATGCCGTCT     QLAFMPS        1     0
CAGCTTGCGTTTATTGAGGGG     QLAFIEG        1     0
CAGCTTGCGTTTCAGTCGTCT     QLAFQSS        1     0
CAGCTTGCGTTTCCTCCTAAG     QLAFPPK        1     0
CAGCTTGCGTTTCTGCCGTCT     QLAFLPS        1     0
CAGCTTGCGTTTGCGGCGACT     QLAFAAT        1     0
CAGCTTGCGTTTGCTCTTAAT     QLAFALN        1     0
CAGCTTGCGTTTGGTCGTTTT     QLAFGRF        1     0
CAGCTTGCGTTTTCTACTGAT     QLAFSTD        1     0
CAGCTTGCGTTTTCTCGGACT     QLAFSRT        1     0
CAGCTTGCTAAGCATTGGCTG     QLAKHWL        1     0
CAGCTTGCTAAGCCGCGGTAT     QLAKPRY        1     0
CAGCTTGCTAAGCCGGGGCGG     QLAKPGR        1     0
CAGCTTGCTAAGCCTACTGTG     QLAKPTV        1     0
CAGCTTGCTAAGCCTCTGCAT     QLAKPLH        1     0
CAGCTTGCTAAGGCTAGTTTG     QLAKASL        1     0
CAGCTTGCTAAGTATCCGCCT     QLAKYPP        1     0
CAGCTTGCTAAGTATGGTCTT     QLAKYGL        1     0
CAGCTTGCTAAGTCGGTTTAG     QLAKSVQ        1     0
CAGCTTGCTAATAAGTCTAGT     QLANKSS        1     0
CAGCTTGCTAATAATAATCGT     QLANNNR        1     0
CAGCTTGCTAATAATCATTCG     QLANNHS        1     0
CAGCTTGCTAATAATTCGCTT     QLANNSL        1     0
CAGCTTGCTAATACTACTCAT     QLANTTH        1     0
CAGCTTGCTAATAGGAATATT     QLANRNI        1     0
CAGCTTGCTAATAGGACTGGT     QLANRTG        1     0
CAGCTTGCTAATCATCATGAT     QLANHHD        1     0
CAGCTTGCTAATCCGAATGCT     QLANPNA        1     0
CAGCTTGCTAATCCGTCTAGG     QLANPSR        1     0
CAGCTTGCTAATCCGTCTCCT     QLANPSP        1     0
CAGCTTGCTAATCCTAAGTCT     QLANPKS        1     0
CAGCTTGCTAATCCTAATCTG     QLANPNL        1     0
CAGCTTGCTAATCCTGTGTGG     QLANPVW        1     0
CAGCTTGCTAATCGGCCTCCG     QLANRPP        1     0
CAGCTTGCTAATCGGTTTATG     QLANRFM        1     0
CAGCTTGCTAATCTGCCTCAT     QLANLPH        1     0
CAGCTTGCTAATCTTGTGCGG     QLANLVR        1     0
CAGCTTGCTAATGATTTGTCT     QLANDLS        1     0
CAGCTTGCTAATGTGCCGGTT     QLANVPV        1     0
CAGCTTGCTAATTCGGCTACG     QLANSAT        1     0
CAGCTTGCTAATTCTTTTTGG     QLANSFW        1     0
CAGCTTGCTAATTGGTATCGG     QLANWYR        1     0
CAGCTTGCTACCTCGGAGGGT     QLATSEG        1     0
CAGCTTGCTACGAAGTTGCAT     QLATKLH        1     0
CAGCTTGCTACGACGCCTCAT     QLATTPH        1     0
CAGCTTGCTACGACTCTTAAG     QLATTLK        1     0
CAGCTTGCTACGACTTGTATG     QLATTCM        1     0
CAGCTTGCTACGAGTCCTGTT     QLATSPV        1     0
CAGCTTGCTACGATGATTATG     QLATMIM        1     0
CAGCTTGCTACGATGTGGACG     QLATMWT        1     0
CAGCTTGCTACGATTAATCCG     QLATINP        1     0
CAGCTTGCTACGATTGTTCCG     QLATIVP        1     0
CAGCTTGCTACGCAGGTGTCT     QLATQVS        1     0
CAGCTTGCTACGCCTTCGCGT     QLATPSR        1     0
CAGCTTGCTACGCTGACGTCT     QLATLTS        1     0
CAGCTTGCTACGCTTCCGTCT     QLATLPS        1     0
CAGCTTGCTACGCTTGGGTAT     QLATLGY        1     0
CAGCTTGCTACGCTTTTGCTG     QLATLLL        1     0
CAGCTTGCTACGGAGATGCTT     QLATEML        1     0
CAGCTTGCTACGGCTCCGTTG     QLATAPL        1     0
CAGCTTGCTACGGCTTATAAT     QLATAYN        1     0
CAGCTTGCTACGGGTCCGTAT     QLATGPY        1     0
CAGCTTGCTACGGGTCCGTCT     QLATGPS        1     0
CAGCTTGCTACGGGTGCGCTT     QLATGAL        1     0
CAGCTTGCTACGGTGCCTCCT     QLATVPP        1     0
CAGCTTGCTACGGTTTGGAAG     QLATVWK        1     0
CAGCTTGCTACGTAGAGGTTG     QLATQRL        1     0
CAGCTTGCTACGTATCGGACT     QLATYRT        1     0
CAGCTTGCTACGTCGGAGGGT     QLATSEG        1     0
CAGCTTGCTACGTCGGGTTCG     QLATSGS        1     0
CAGCTTGCTACGTTTACTACT     QLATFTT        1     0
CAGCTTGCTACGTTTCTTTTT     QLATFLF        1     0
CAGCTTGCTACTACGGCGCCT     QLATTAP        1     0
CAGCTTGCTACTACTATGGTT     QLATTMV        1     0
CAGCTTGCTACTACTGCGTAT     QLATTAY        1     0
CAGCTTGCTACTACTGTGCGT     QLATTVR        1     0
CAGCTTGCTACTACTGTGTCG     QLATTVS        1     0
CAGCTTGCTACTAGGGCGCAT     QLATRAH        1     0
CAGCTTGCTACTATGCATCCT     QLATMHP        1     0
CAGCTTGCTACTATTAATACT     QLATINT        1     0
CAGCTTGCTACTATTCCGCTG     QLATIPL        1     0
CAGCTTGCTACTCATATTTCG     QLATHIS        1     0
CAGCTTGCTACTCATCATATT     QLATHHI        1     0
CAGCTTGCTACTCATTATTAT     QLATHYY        1     0
CAGCTTGCTACTCCGCTTGTG     QLATPLV        1     0
CAGCTTGCTACTCCTCGGCCT     QLATPRP        1     0
CAGCTTGCTACTCGGATGCTG     QLATRML        1     0
CAGCTTGCTACTCGGCCTCCT     QLATRPP        1     0
CAGCTTGCTACTCGGGAGGAG     QLATREE        1     0
CAGCTTGCTACTCGTGCGTCT     QLATRAS        1     0
CAGCTTGCTACTCGTGCTCTG     QLATRAL        1     0
CAGCTTGCTACTCTGAGTCGG     QLATLSR        1     0
CAGCTTGCTACTCTGATGACT     QLATLMT        1     0
CAGCTTGCTACTCTGCTGACT     QLATLLT        1     0
CAGCTTGCTACTCTTACGCGG     QLATLTR        1     0
CAGCTTGCTACTCTTCCTTCT     QLATLPS        1     0
CAGCTTGCTACTCTTGAGTCT     QLATLES        1     0
CAGCTTGCTACTCTTGCGTCG     QLATLAS        1     0
CAGCTTGCTACTCTTGCTAAT     QLATLAN        1     0
CAGCTTGCTACTCTTGCTTCT     QLATLAS        1     0
CAGCTTGCTACTGATCTGACT     QLATDLT        1     0
CAGCTTGCTACTGCGCATGCG     QLATAHA        1     0
CAGCTTGCTACTGCGCCGGCG     QLATAPA        1     0
CAGCTTGCTACTGCTACGCAT     QLATATH        1     0
CAGCTTGCTACTGCTCCGGAT     QLATAPD        1     0
CAGCTTGCTACTGCTCTTATG     QLATALM        1     0
CAGCTTGCTACTGCTGCGCAG     QLATAAQ        1     0
CAGCTTGCTACTGGGAATGGT     QLATGNG        1     0
CAGCTTGCTACTGGTCCGCAT     QLATGPH        1     0
CAGCTTGCTACTGTGGTTAGT     QLATVVS        1     0
CAGCTTGCTACTGTTTTGTCT     QLATVLS        1     0
CAGCTTGCTACTTCTTCGTAT     QLATSSY        1     0
CAGCTTGCTAGGAATTCTTCG     QLARNSS        1     0
CAGCTTGCTAGGACGGCGCAT     QLARTAH        1     0
CAGCTTGCTAGGACTATGCCG     QLARTMP        1     0
CAGCTTGCTAGGAGTATTGCT     QLARSIA        1     0
CAGCTTGCTAGGCAGACTCAG     QLARQTQ        1     0
CAGCTTGCTAGGCAGGATAGT     QLARQDS        1     0
CAGCTTGCTAGGCCGGATTCG     QLARPDS        1     0
CAGCTTGCTAGGCCTGATTAT     QLARPDY        1     0
CAGCTTGCTAGGCCTTGGTGG     QLARPWW        1     0
CAGCTTGCTAGGGCGGCTGCT     QLARAAA        1     0
CAGCTTGCTAGGGTTACGTAT     QLARVTY        1     0
CAGCTTGCTAGGTGGCAGTCG     QLARWQS        1     0
CAGCTTGCTAGGTTTTGTGGT     QLARFCG        1     0
CAGCTTGCTAGTACGCTGGGG     QLASTLG        1     0
CAGCTTGCTAGTACGTTGCGG     QLASTLR        1     0
CAGCTTGCTAGTACTCTGTCT     QLASTLS        1     0
CAGCTTGCTAGTACTCTTCTT     QLASTLL        1     0
CAGCTTGCTAGTACTGTTTAG     QLASTVQ        1     0
CAGCTTGCTAGTATGACGACT     QLASMTT        1     0
CAGCTTGCTAGTCCGCCTACT     QLASPPT        1     0
```
