## Supporting Data (Sequencing, Scripts) for "Reproducible Discovery of Cell-Binding Peptides “Lost” in Bulk Amplification via Emulsion Amplification in Phage Display Panning": Summary_Lot1.txt (part 67 of 164)

```
CAGCTTGCTAGTCCGCGTGCT     QLASPRA        1     0
CAGCTTGCTAGTCCTATGAGT     QLASPMS        1     0
CAGCTTGCTAGTCGGACTGTG     QLASRTV        1     0
CAGCTTGCTAGTCGTACTTAT     QLASRTY        1     0
CAGCTTGCTAGTCTGATTCAG     QLASLIQ        1     0
CAGCTTGCTAGTGATCGTGCG     QLASDRA        1     0
CAGCTTGCTAGTGCTATGTGG     QLASAMW        1     0
CAGCTTGCTAGTGGGAAGCAT     QLASGKH        1     0
CAGCTTGCTAGTGGGATTTCG     QLASGIS        1     0
CAGCTTGCTAGTGGTACTAAT     QLASGTN        1     0
CAGCTTGCTAGTGTGTTGCTG     QLASVLL        1     0
CAGCTTGCTAGTTCGGTGCTG     QLASSVL        1     0
CAGCTTGCTAGTTGTACGTAG     QLASCTQ        1     0
CAGCTTGCTATGACGAGGGAG     QLAMTRE        1     0
CAGCTTGCTATGACGTCTCTT     QLAMTSL        1     0
CAGCTTGCTATGACTGTGAAG     QLAMTVK        1     0
CAGCTTGCTATGAGGCTGCCT     QLAMRLP        1     0
CAGCTTGCTATGAGTCTTTCG     QLAMSLS        1     0
CAGCTTGCTATGCCTACTCCT     QLAMPTP        1     0
CAGCTTGCTATGGATCCGGGG     QLAMDPG        1     0
CAGCTTGCTATGGCTTATCTG     QLAMAYL        1     0
CAGCTTGCTATGGGTACGATG     QLAMGTM        1     0
CAGCTTGCTATGTCGGAGTCG     QLAMSES        1     0
CAGCTTGCTATGTTGCAGATT     QLAMLQI        1     0
CAGCTTGCTATGTTGCAGCCT     QLAMLQP        1     0
CAGCTTGCTATTAGGCCGACG     QLAIRPT        1     0
CAGCTTGCTATTATTGAGACT     QLAIIET        1     0
CAGCTTGCTATTCAGGGTGCT     QLAIQGA        1     0
CAGCTTGCTATTCATCATATT     QLAIHHI        1     0
CAGCTTGCTATTCATCATCAT     QLAIHHH        1     0
CAGCTTGCTATTCATCTGATG     QLAIHLM        1     0
CAGCTTGCTATTCCTACGTTT     QLAIPTF        1     0
CAGCTTGCTATTCCTCGTACT     QLAIPRT        1     0
CAGCTTGCTATTCCTCTGCCT     QLAIPLP        1     0
CAGCTTGCTATTCCTTCTTCG     QLAIPSS        1     0
CAGCTTGCTATTGCGCTTAGG     QLAIALR        1     0
CAGCTTGCTATTGCTCCGGGT     QLAIAPG        1     0
CAGCTTGCTATTGTGTCTCTT     QLAIVSL        1     0
CAGCTTGCTATTGTTCCGACT     QLAIVPT        1     0
CAGCTTGCTATTTTGTTTTAT     QLAILFY        1     0
CAGCTTGCTCAAGAGACGCCT     QLAQETP        1     0
CAGCTTGCTCAGACTACTCCT     QLAQTTP        1     0
CAGCTTGCTCAGACTCAGCCT     QLAQTQP        1     0
CAGCTTGCTCAGACTCATCTG     QLAQTHL        1     0
CAGCTTGCTCAGACTCTGCTT     QLAQTLL        1     0
CAGCTTGCTCAGACTTCTTCG     QLAQTSS        1     0
CAGCTTGCTCAGAGGGCGCCT     QLAQRAP        1     0
CAGCTTGCTCAGATTGTTTCT     QLAQIVS        1     0
CAGCTTGCTCAGCATGGTTTG     QLAQHGL        1     0
CAGCTTGCTCAGCATGTTGGG     QLAQHVG        1     0
CAGCTTGCTCAGCCGGATCCG     QLAQPDP        1     0
CAGCTTGCTCAGCGGACGTCT     QLAQRTS        1     0
CAGCTTGCTCAGCGGCCGTCG     QLAQRPS        1     0
CAGCTTGCTCAGCGTTCTATT     QLAQRSI        1     0
CAGCTTGCTCAGCTTAAGGTT     QLAQLKV        1     0
CAGCTTGCTCAGGAGCCTTCG     QLAQEPS        1     0
CAGCTTGCTCAGGCTCCTATG     QLAQAPM        1     0
CAGCTTGCTCAGGCTCGGTCG     QLAQARS        1     0
CAGCTTGCTCAGGCTCTTACT     QLAQALT        1     0
CAGCTTGCTCAGGCTGATACG     QLAQADT        1     0
CAGCTTGCTCAGGGTATGTAG     QLAQGMQ        1     0
CAGCTTGCTCAGGTGCGGGCG     QLAQVRA        1     0
CAGCTTGCTCAGTATCCGTTT     QLAQYPF        1     0
CAGCTTGCTCAGTATCCTAGG     QLAQYPR        1     0
CAGCTTGCTCAGTCGAGGACT     QLAQSRT        1     0
CAGCTTGCTCAGTCGATGCAT     QLAQSMH        1     0
CAGCTTGCTCAGTCGCCGGAT     QLAQSPD        1     0
CAGCTTGCTCAGTCGGCTTAT     QLAQSAY        1     0
CAGCTTGCTCAGTCGGGTCCG     QLAQSGP        1     0
CAGCTTGCTCAGTCTAGTACG     QLAQSST        1     0
CAGCTTGCTCAGTTGAATACG     QLAQLNT        1     0
CAGCTTGCTCAGTTGAATTTG     QLAQLNL        1     0
CAGCTTGCTCATACGCTTTGG     QLAHTLW        1     0
CAGCTTGCTCATACTAGGGCG     QLAHTRA        1     0
CAGCTTGCTCATAGTCCGCTG     QLAHSPL        1     0
CAGCTTGCTCATATTCATATG     QLAHIHM        1     0
CAGCTTGCTCATCAGGCGTAT     QLAHQAY        1     0
CAGCTTGCTCATCAGTTTCAT     QLAHQFH        1     0
CAGCTTGCTCATCATATGCAG     QLAHHMQ        1     0
CAGCTTGCTCATCATCCTTCT     QLAHHPS        1     0
CAGCTTGCTCATCCGAAGTAG     QLAHPKQ        1     0
CAGCTTGCTCATCCGCTGAAT     QLAHPLN        1     0
CAGCTTGCTCATCCGGTGTCT     QLAHPVS        1     0
CAGCTTGCTCATCCTGGTCGG     QLAHPGR        1     0
CAGCTTGCTCATCTGAATCTT     QLAHLNL        1     0
CAGCTTGCTCATCTGATGGGT     QLAHLMG        1     0
CAGCTTGCTCATCTGGATGTT     QLAHLDV        1     0
CAGCTTGCTCATCTGGGGGCT     QLAHLGA        1     0
CAGCTTGCTCATCTTCATGTT     QLAHLHV        1     0
CAGCTTGCTCATCTTCGTGCT     QLAHLRA        1     0
CAGCTTGCTCATGATTGTTGT     QLAHDCC        1     0
CAGCTTGCTCATGCGAGTCTG     QLAHASL        1     0
CAGCTTGCTCATGCTCGTAGT     QLAHARS        1     0
CAGCTTGCTCATGTGTTGTAT     QLAHVLY        1     0
CAGCTTGCTCATGTTCGTACT     QLAHVRT        1     0
CAGCTTGCTCATGTTCTGATT     QLAHVLI        1     0
CAGCTTGCTCATTAGATTCCG     QLAHQIP        1     0
CAGCTTGCTCATTATCCTAGT     QLAHYPS        1     0
CAGCTTGCTCATTATCCTGCT     QLAHYPA        1     0
CAGCTTGCTCATTCGCCTCCT     QLAHSPP        1     0
CAGCTTGCTCATTGGCGTTTG     QLAHWRL        1     0
CAGCTTGCTCATTTTGCGCAT     QLAHFAH        1     0
CAGCTTGCTCCGAAGAAGCAT     QLAPKKH        1     0
CAGCTTGCTCCGAAGCTTCCG     QLAPKLP        1     0
CAGCTTGCTCCGAATCAGTCG     QLAPNQS        1     0
CAGCTTGCTCCGAATCTGACG     QLAPNLT        1     0
CAGCTTGCTCCGAATGCGGTT     QLAPNAV        1     0
CAGCTTGCTCCGACTAATAAT     QLAPTNN        1     0
CAGCTTGCTCCGACTTATCGT     QLAPTYR        1     0
CAGCTTGCTCCGACTTCTAGT     QLAPTSS        1     0
CAGCTTGCTCCGACTTTGTAT     QLAPTLY        1     0
CAGCTTGCTCCGAGTGGGGTG     QLAPSGV        1     0
CAGCTTGCTCCGATTCCGCCT     QLAPIPP        1     0
CAGCTTGCTCCGCATCGGTCG     QLAPHRS        1     0
CAGCTTGCTCCGCGGACGCAT     QLAPRTH        1     0
CAGCTTGCTCCGCGTTATCTG     QLAPRYL        1     0
CAGCTTGCTCCGCTTACTTGG     QLAPLTW        1     0
CAGCTTGCTCCGGCTAAGAAG     QLAPAKK        1     0
CAGCTTGCTCCGGGGCGTCCT     QLAPGRP        1     0
CAGCTTGCTCCGGGTCAGAAT     QLAPGQN        1     0
CAGCTTGCTCCGGGTTATAGG     QLAPGYR        1     0
CAGCTTGCTCCGGTGACTCCT     QLAPVTP        1     0
CAGCTTGCTCCGTATCAGTCG     QLAPYQS        1     0
CAGCTTGCTCCGTATTGGATT     QLAPYWI        1     0
CAGCTTGCTCCGTCGCCGCAG     QLAPSPQ        1     0
CAGCTTGCTCCGTCTCATACG     QLAPSHT        1     0
CAGCTTGCTCCGTGGCATCCT     QLAPWHP        1     0
CAGCTTGCTCCGTGGTTTCTG     QLAPWFL        1     0
CAGCTTGCTCCGTTTGCTTCG     QLAPFAS        1     0
CAGCTTGCTCCTAAGCCTATG     QLAPKPM        1     0
CAGCTTGCTCCTAAGGCTCCT     QLAPKAP        1     0
CAGCTTGCTCCTAATCCGCGG     QLAPNPR        1     0
CAGCTTGCTCCTAATCCTCCG     QLAPNPP        1     0
CAGCTTGCTCCTACGTTTCAG     QLAPTFQ        1     0
CAGCTTGCTCCTACTATTCCG     QLAPTIP        1     0
CAGCTTGCTCCTACTCCGTTG     QLAPTPL        1     0
CAGCTTGCTCCTACTTATCAT     QLAPTYH        1     0
CAGCTTGCTCCTAGTCCGCGT     QLAPSPR        1     0
CAGCTTGCTCCTATGTATCAT     QLAPMYH        1     0
CAGCTTGCTCCTATTCCTCTG     QLAPIPL        1     0
CAGCTTGCTCCTATTCGTAAT     QLAPIRN        1     0
CAGCTTGCTCCTCAGCCGTTT     QLAPQPF        1     0
CAGCTTGCTCCTCATCCTAAG     QLAPHPK        1     0
CAGCTTGCTCCTCATCCTCAT     QLAPHPH        1     0
CAGCTTGCTCCTCATGCTCAT     QLAPHAH        1     0
CAGCTTGCTCCTCCGCGTCCG     QLAPPRP        1     0
CAGCTTGCTCCTCCTACTACT     QLAPPTT        1     0
CAGCTTGCTCCTCCTCCTTGG     QLAPPPW        1     0
CAGCTTGCTCCTCCTCGGCCT     QLAPPRP        1     0
CAGCTTGCTCCTCCTCTTAAG     QLAPPLK        1     0
CAGCTTGCTCCTCCTTCGTCG     QLAPPSS        1     0
CAGCTTGCTCCTCCTTTTCCG     QLAPPFP        1     0
CAGCTTGCTCCTCGTGCTGCT     QLAPRAA        1     0
CAGCTTGCTCCTCTGATGCGG     QLAPLMR        1     0
CAGCTTGCTCCTCTGGTTTTG     QLAPLVL        1     0
CAGCTTGCTCCTCTGTGGTGG     QLAPLWW        1     0
CAGCTTGCTCCTCTTCCTATG     QLAPLPM        1     0
CAGCTTGCTCCTGATACTCCT     QLAPDTP        1     0
CAGCTTGCTCCTGATAGGCGG     QLAPDRR        1     0
CAGCTTGCTCCTGATCCGGTG     QLAPDPV        1     0
CAGCTTGCTCCTGATCGGTCT     QLAPDRS        1     0
CAGCTTGCTCCTGATGCTCCG     QLAPDAP        1     0
CAGCTTGCTCCTGCGGCTTCT     QLAPAAS        1     0
CAGCTTGCTCCTGCGTGTTGT     QLAPACC        1     0
CAGCTTGCTCCTGCTCGTTTT     QLAPARF        1     0
CAGCTTGCTCCTGCTGATCCA     QLAPADP        1     0
CAGCTTGCTCCTGGTCCGTTT     QLAPGPF        1     0
CAGCTTGCTCCTGTGCGTTCG     QLAPVRS        1     0
CAGCTTGCTCCTGTTCCTTAT     QLAPVPY        1     0
CAGCTTGCTCCTGTTGGTGGT     QLAPVGG        1     0
CAGCTTGCTCCTTCGCGGTGG     QLAPSRW        1     0
CAGCTTGCTCCTTCTCCTGAT     QLAPSPD        1     0
CAGCTTGCTCCTTCTCCTTCG     QLAPSPS        1     0
CAGCTTGCTCCTTGGTATTAT     QLAPWYY        1     0
CAGCTTGCTCCTTTTACTGCT     QLAPFTA        1     0
CAGCTTGCTCCTTTTCCTCCT     QLAPFPP        1     0
CAGCTTGCTCCTTTTCTTAGG     QLAPFLR        1     0
CAGCTTGCTCGGACGAATTTT     QLARTNF        1     0
CAGCTTGCTCGGACTCATCTT     QLARTHL        1     0
CAGCTTGCTCGGATTACTCGG     QLARITR        1     0
CAGCTTGCTCGGCATACTGCG     QLARHTA        1     0
CAGCTTGCTCGGCCTATGCAG     QLARPMQ        1     0
CAGCTTGCTCGGCCTCCTGCT     QLARPPA        1     0
CAGCTTGCTCGGCCTGCTGGT     QLARPAG        1     0
CAGCTTGCTCGGCCTTTTTCT     QLARPFS        1     0
CAGCTTGCTCGGGCGTTGATT     QLARALI        1     0
CAGCTTGCTCGGGTGCCTTAT     QLARVPY        1     0
CAGCTTGCTCGTAATGGTAGT     QLARNGS        1     0
CAGCTTGCTCGTACTAATAGT     QLARTNS        1     0
CAGCTTGCTCGTACTATTGCT     QLARTIA        1     0
CAGCTTGCTCGTACTCTGCCG     QLARTLP        1     0
CAGCTTGCTCGTATTCAGCGT     QLARIQR        1     0
CAGCTTGCTCGTATTTATGCG     QLARIYA        1     0
CAGCTTGCTCGTCATCCTGAG     QLARHPE        1     0
CAGCTTGCTCGTCCTAATAAG     QLARPNK        1     0
CAGCTTGCTCGTCTGATGACT     QLARLMT        1     0
CAGCTTGCTCGTCTGGATGGG     QLARLDG        1     0
CAGCTTGCTCGTCTTCCTCTG     QLARLPL        1     0
CAGCTTGCTCGTGATCATTAG     QLARDHQ        1     0
CAGCTTGCTCGTGTTAGTACT     QLARVST        1     0
CAGCTTGCTCGTTTGACGATT     QLARLTI        1     0
CAGCTTGCTCGTTTGGCTTAT     QLARLAY        1     0
CAGCTTGCTCTGAATCCGATG     QLALNPM        1     0
CAGCTTGCTCTGAATCCGCAT     QLALNPH        1     0
CAGCTTGCTCTGAATGCCCTT     QLALNAL        1     0
CAGCTTGCTCTGACTCCGACG     QLALTPT        1     0
CAGCTTGCTCTGAGTCAGTAT     QLALSQY        1     0
CAGCTTGCTCTGCAGCCTCCT     QLALQPP        1     0
CAGCTTGCTCTGCAGTCGTCT     QLALQSS        1     0
CAGCTTGCTCTGCCTAATTGT     QLALPNC        1     0
CAGCTTGCTCTGCCTCCTGTT     QLALPPV        1     0
CAGCTTGCTCTGCCTTATGAT     QLALPYD        1     0
CAGCTTGCTCTGCTGGTGCAG     QLALLVQ        1     0
CAGCTTGCTCTGGGGTCTCCG     QLALGSP        1     0
CAGCTTGCTCTGGTTTTTGGG     QLALVFG        1     0
CAGCTTGCTCTGTAGGCGTAT     QLALQAY        1     0
CAGCTTGCTCTTACGGCGACT     QLALTAT        1     0
CAGCTTGCTCTTACTCTTCAG     QLALTLQ        1     0
CAGCTTGCTCTTATGTCGGCG     QLALMSA        1     0
CAGCTTGCTCTTCATATGTCT     QLALHMS        1     0
CAGCTTGCTCTTCCGACGTCT     QLALPTS        1     0
CAGCTTGCTCTTCCTAATTTG     QLALPNL        1     0
CAGCTTGCTCTTCCTCGGTTT     QLALPRF        1     0
CAGCTTGCTCTTCCTCTTGAT     QLALPLD        1     0
CAGCTTGCTCTTCCTGTGTGG     QLALPVW        1     0
CAGCTTGCTCTTCGTCAGATG     QLALRQM        1     0
CAGCTTGCTCTTGGGCCGGCT     QLALGPA        1     0
CAGCTTGCTCTTGGTGCGCTG     QLALGAL        1     0
CAGCTTGCTCTTGTAAGGGTG     QLALVRV        1     0
CAGCTTGCTCTTGTGCATTTG     QLALVHL        1     0
CAGCTTGCTCTTTCGTTGCCT     QLALSLP        1     0
CAGCTTGCTCTTTCTCATAAG     QLALSHK        1     0
CAGCTTGCTGAGCTGCCTAAT     QLAELPN        1     0
CAGCTTGCTGAGGCGTCGCCG     QLAEASP        1     0
CAGCTTGCTGAGGCTAGGCCG     QLAEARP        1     0
CAGCTTGCTGAGGCTGGGGTG     QLAEAGV        1     0
CAGCTTGCTGAGGTGGAGCCG     QLAEVEP        1     0
CAGCTTGCTGAGTGTACTTTT     QLAECTF        1     0
CAGCTTGCTGATAAGCATCAT     QLADKHH        1     0
CAGCTTGCTGATAAGCCTGAT     QLADKPD        1     0
CAGCTTGCTGATACGTCTGTG     QLADTSV        1     0
CAGCTTGCTGATAGTCATCGT     QLADSHR        1     0
CAGCTTGCTGATATGACTCGG     QLADMTR        1     0
CAGCTTGCTGATCCGGCTCCT     QLADPAP        1     0
CAGCTTGCTGATCCTCCTCCG     QLADPPP        1     0
CAGCTTGCTGATCCTCGGCGT     QLADPRR        1     0
CAGCTTGCTGATGAGATGAGG     QLADEMR        1     0
CAGCTTGCTGATGAGCCGAGT     QLADEPS        1     0
CAGCTTGCTGATGATTCTGTG     QLADDSV        1     0
CAGCTTGCTGATGCTATGATG     QLADAMM        1     0
CAGCTTGCTGATGTGAGGAGG     QLADVRR        1     0
CAGCTTGCTGATTCGACGAAT     QLADSTN        1     0
CAGCTTGCTGATTCGACGCCG     QLADSTP        1     0
CAGCTTGCTGATTCTAAGCCG     QLADSKP        1     0
CAGCTTGCTGATTCTACGTCG     QLADSTS        1     0
CAGCTTGCTGATTCTCCTCCG     QLADSPP        1     0
CAGCTTGCTGCGAAGCCTGCG     QLAAKPA        1     0
CAGCTTGCTGCGAATACTAAT     QLAANTN        1     0
CAGCTTGCTGCGAATCCGTTT     QLAANPF        1     0
CAGCTTGCTGCGAATTCTACT     QLAANST        1     0
CAGCTTGCTGCGACGGTTAGT     QLAATVS        1     0
CAGCTTGCTGCGACTAATATT     QLAATNI        1     0
CAGCTTGCTGCGACTCCTGGT     QLAATPG        1     0
CAGCTTGCTGCGACTTTGTAT     QLAATLY        1     0
CAGCTTGCTGCGATGTCGGTG     QLAAMSV        1     0
CAGCTTGCTGCGATTAAGTCG     QLAAIKS        1     0
CAGCTTGCTGCGATTCGTGGG     QLAAIRG        1     0
CAGCTTGCTGCGCCGACCCCT     QLAAPTP        1     0
CAGCTTGCTGCGCCTGTGACT     QLAAPVT        1     0
CAGCTTGCTGCGGCGTCTGCT     QLAAASA        1     0
CAGCTTGCTGCGGGTGATCCT     QLAAGDP        1     0
CAGCTTGCTGCGGTGCGGCTG     QLAAVRL        1     0
CAGCTTGCTGCGGTTCCTCAG     QLAAVPQ        1     0
CAGCTTGCTGCGTATCAGGCT     QLAAYQA        1     0
CAGCTTGCTGCGTATTATCCG     QLAAYYP        1     0
CAGCTTGCTGCGTCTCGTGGT     QLAASRG        1     0
CAGCTTGCTGCGTGTAGGCCT     QLAACRP        1     0
CAGCTTGCTGCTACTATTCGG     QLAATIR        1     0
CAGCTTGCTGCTAGTGTGCCG     QLAASVP        1     0
CAGCTTGCTGCTATGACTGTT     QLAAMTV        1     0
CAGCTTGCTGCTATTCGGCAT     QLAAIRH        1     0
CAGCTTGCTGCTCATGGTTTG     QLAAHGL        1     0
CAGCTTGCTGCTCCTAGGCCT     QLAAPRP        1     0
CAGCTTGCTGCTCCTAGTCGG     QLAAPSR        1     0
CAGCTTGCTGCTCGTACGAAT     QLAARTN        1     0
CAGCTTGCTGCTCTGCTTAAG     QLAALLK        1     0
CAGCTTGCTGCTCTTACTACT     QLAALTT        1     0
CAGCTTGCTGCTCTTCCGATG     QLAALPM        1     0
CAGCTTGCTGCTCTTGCGTGT     QLAALAC        1     0
CAGCTTGCTGCTGCTTGGACG     QLAAAWT        1     0
CAGCTTGCTGCTGTGCCTCAG     QLAAVPQ        1     0
CAGCTTGCTGCTGTTTCGCCT     QLAAVSP        1     0
CAGCTTGCTGCTTGGACGTCG     QLAAWTS        1     0
CAGCTTGCTGCTTGTTCTCAG     QLAACSQ        1     0
CAGCTTGCTGGGACGACGAGT     QLAGTTS        1     0
CAGCTTGCTGGGCAGACGTAT     QLAGQTY        1     0
CAGCTTGCTGGGCCGCCTTCG     QLAGPPS        1     0
CAGCTTGCTGGGCTGGTGCCG     QLAGLVP        1     0
CAGCTTGCTGGGCTTACTTAT     QLAGLTY        1     0
CAGCTTGCTGGGGCGCCGAAT     QLAGAPN        1     0
CAGCTTGCTGGGGCTTTTACG     QLAGAFT        1     0
CAGCTTGCTGGGGGGCCGTCG     QLAGGPS        1     0
CAGCTTGCTGGGTCTTCTTCT     QLAGSSS        1     0
CAGCTTGCTGGGTTTATTACT     QLAGFIT        1     0
CAGCTTGCTGGTAATGCTGAG     QLAGNAE        1     0
CAGCTTGCTGGTAGTTCTGCG     QLAGSSA        1     0
CAGCTTGCTGGTATGCCTCTT     QLAGMPL        1     0
CAGCTTGCTGGTCAGCCGATG     QLAGQPM        1     0
CAGCTTGCTGGTCCGACTCCG     QLAGPTP        1     0
CAGCTTGCTGGTCCGCTTCCT     QLAGPLP        1     0
CAGCTTGCTGGTCCTGCGTTG     QLAGPAL        1     0
CAGCTTGCTGGTCGTCCGTCG     QLAGRPS        1     0
CAGCTTGCTGGTCTGAAGCCT     QLAGLKP        1     0
CAGCTTGCTGGTCTGAGTCTG     QLAGLSL        1     0
CAGCTTGCTGGTCTGCCTCCG     QLAGLPP        1     0
CAGCTTGCTGGTGCGACTATG     QLAGATM        1     0
CAGCTTGCTGGTGGGCTTCCG     QLAGGLP        1     0
CAGCTTGCTGGTTGGCGGCCT     QLAGWRP        1     0
CAGCTTGCTGGTTTTACGGGT     QLAGFTG        1     0
CAGCTTGCTGTGACGAGTTCT     QLAVTSS        1     0
CAGCTTGCTGTGACGTTTGAG     QLAVTFE        1     0
CAGCTTGCTGTGACTACTGAG     QLAVTTE        1     0
CAGCTTGCTGTGACTCGGAGT     QLAVTRS        1     0
CAGCTTGCTGTGACTTCTTCG     QLAVTSS        1     0
CAGCTTGCTGTGATTAATTTT     QLAVINF        1     0
CAGCTTGCTGTGCAGACGCTG     QLAVQTL        1     0
CAGCTTGCTGTGCATGTGACG     QLAVHVT        1     0
CAGCTTGCTGTGCCGCCTGTT     QLAVPPV        1     0
CAGCTTGCTGTGCCTAATTCT     QLAVPNS        1     0
CAGCTTGCTGTGCTGATTCGG     QLAVLIR        1     0
CAGCTTGCTGTGGCGCTTTCG     QLAVALS        1     0
CAGCTTGCTGTGGCTCGGTTT     QLAVARF        1     0
CAGCTTGCTGTGTATCCGTTT     QLAVYPF        1     0
CAGCTTGCTGTGTCGCCGCTT     QLAVSPL        1     0
CAGCTTGCTGTGTCTCCGGGG     QLAVSPG        1     0
CAGCTTGCTGTTAAGTTGGTT     QLAVKLV        1     0
CAGCTTGCTGTTACTGCTCCT     QLAVTAP        1     0
CAGCTTGCTGTTACTGGTCTT     QLAVTGL        1     0
CAGCTTGCTGTTCCTACTTTT     QLAVPTF        1     0
CAGCTTGCTGTTCCTATGTCT     QLAVPMS        1     0
CAGCTTGCTGTTCCTCTTCTT     QLAVPLL        1     0
CAGCTTGCTGTTCCTTCGTTG     QLAVPSL        1     0
CAGCTTGCTGTTGCGACGCAG     QLAVATQ        1     0
CAGCTTGCTGTTGGGCAGGGT     QLAVGQG        1     0
CAGCTTGCTGTTGGTCTGACG     QLAVGLT        1     0
CAGCTTGCTGTTGTTACGCGT     QLAVVTR        1     0
CAGCTTGCTGTTGTTGATTAT     QLAVVDY        1     0
CAGCTTGCTGTTTCGATTACG     QLAVSIT        1     0
CAGCTTGCTGTTTTGACTGCT     QLAVLTA        1     0
CAGCTTGCTGTTTTGAGTCAT     QLAVLSH        1     0
CAGCTTGCTTAGACGGTTCTT     QLAQTVL        1     0
CAGCTTGCTTAGAGTCATCAT     QLAQSHH        1     0
CAGCTTGCTTATAATAGTCAT     QLAYNSH        1     0
CAGCTTGCTTATACGAATCTG     QLAYTNL        1     0
CAGCTTGCTTATACGACTTGG     QLAYTTW        1     0
CAGCTTGCTTATACTCGTCAG     QLAYTRQ        1     0
CAGCTTGCTTATAGTAGTCCT     QLAYSSP        1     0
CAGCTTGCTTATAGTCGGCAG     QLAYSRQ        1     0
CAGCTTGCTTATCCCGTGGTG     QLAYPVV        1     0
CAGCTTGCTTATCCGCGGATT     QLAYPRI        1     0
CAGCTTGCTTATCGTAATCCG     QLAYRNP        1     0
CAGCTTGCTTATGTTCCGAAT     QLAYVPN        1     0
CAGCTTGCTTATGTTTCGAAG     QLAYVSK        1     0
CAGCTTGCTTCGACTCAGACG     QLASTQT        1     0
CAGCTTGCTTCGGAGTCGCAT     QLASESH        1     0
CAGCTTGCTTCGGCGATGATT     QLASAMI        1     0
CAGCTTGCTTCGGGGAATCTT     QLASGNL        1     0
CAGCTTGCTTCGGGTTATCCT     QLASGYP        1     0
CAGCTTGCTTCTAATCCTCTG     QLASNPL        1     0
CAGCTTGCTTCTACTACTTCT     QLASTTS        1     0
CAGCTTGCTTCTAGGTCTATT     QLASRSI        1     0
CAGCTTGCTTCTCATAATTGG     QLASHNW        1     0
CAGCTTGCTTCTCCGCATCTT     QLASPHL        1     0
CAGCTTGCTTCTCCTTCTTAT     QLASPSY        1     0
CAGCTTGCTTCTCGTCCGTCT     QLASRPS        1     0
CAGCTTGCTTCTGAGCTGCAG     QLASELQ        1     0
CAGCTTGCTTCTGATATGTTT     QLASDMF        1     0
CAGCTTGCTTCTGCGCGTCTT     QLASARL        1     0
CAGCTTGCTTCTTATCGTTTT     QLASYRF        1     0
CAGCTTGCTTGGAGGCATTGG     QLAWRHW        1     0
CAGCTTGCTTGGATGCCGACT     QLAWMPT        1     0
CAGCTTGCTTGGATGCCGCAG     QLAWMPQ        1     0
CAGCTTGCTTGGCATAATCCT     QLAWHNP        1     0
CAGCTTGCTTGGCATTTGAAT     QLAWHLN        1     0
CAGCTTGCTTGGCCGTCGTAT     QLAWPSY        1     0
CAGCTTGCTTGGCCGTCTCCG     QLAWPSP        1     0
CAGCTTGCTTGGCCGTGGGGT     QLAWPWG        1     0
CAGCTTGCTTGGCCGTTGCAT     QLAWPLH        1     0
CAGCTTGCTTGGCCTCCTGTT     QLAWPPV        1     0
CAGCTTGCTTGGCGTCATAGT     QLAWRHS        1     0
CAGCTTGCTTGGGCTAATAGT     QLAWANS        1     0
CAGCTTGCTTGGTCGCCGATT     QLAWSPI        1     0
CAGCTTGCTTGGTCGTCTGTG     QLAWSSV        1     0
CAGCTTGCTTGTATGTGTGCG     QLACMCA        1     0
CAGCTTGCTTGTGATACTCAG     QLACDTQ        1     0
CAGCTTGCTTGTGGTGCACGT     QLACGAR        1     0
CAGCTTGCTTTGAGTCCTCCT     QLALSPP        1     0
CAGCTTGCTTTGCATCCGAGG     QLALHPR        1     0
CAGCTTGCTTTGCCTGAGGAT     QLALPED        1     0
CAGCTTGCTTTTATTTTTCCG     QLAFIFP        1     0
CAGCTTGCTTTTCATCCTCGT     QLAFHPR        1     0
CAGCTTGCTTTTCCTCATGCT     QLAFPHA        1     0
CAGCTTGCTTTTGCTCATCGT     QLAFAHR        1     0
CAGCTTGGACATCATAGTGCG     QLGHHSA        1     0
CAGCTTGGCCCTTATAAGCCG     QLGPYKP        1     0
CAGCTTGGGAAGAAGCCTGTT     QLGKKPV        1     0
CAGCTTGGGAAGATGACTACT     QLGKMTT        1     0
CAGCTTGGGAAGATGCCTCTG     QLGKMPL        1     0
CAGCTTGGGAAGCATCCGGGT     QLGKHPG        1     0
CAGCTTGGGAAGCATCGGCTT     QLGKHRL        1     0
CAGCTTGGGAAGCGTCCTCCG     QLGKRPP        1     0
CAGCTTGGGAAGCTGACGCCT     QLGKLTP        1     0
CAGCTTGGGAAGGTTGTTTAT     QLGKVVY        1     0
CAGCTTGGGAAGTATCCTGTT     QLGKYPV        1     0
CAGCTTGGGAATAATTCGCCT     QLGNNSP        1     0
CAGCTTGGGAATACTCCTACT     QLGNTPT        1     0
CAGCTTGGGAATCAGATTGAG     QLGNQIE        1     0
CAGCTTGGGAATCATTTGCCG     QLGNHLP        1     0
CAGCTTGGGAATCCGGTGGCG     QLGNPVA        1     0
CAGCTTGGGAATCCGTCTCAT     QLGNPSH        1     0
CAGCTTGGGAATCCTATGCCT     QLGNPMP        1     0
CAGCTTGGGAATCGGGTTCCT     QLGNRVP        1     0
CAGCTTGGGAATCTGAATCAT     QLGNLNH        1     0
CAGCTTGGGAATGATCGTCCT     QLGNDRP        1     0
CAGCTTGGGAATGCTGCGTTT     QLGNAAF        1     0
CAGCTTGGGAATGGGGGTTAT     QLGNGGY        1     0
CAGCTTGGGAATGGTAGGCCT     QLGNGRP        1     0
CAGCTTGGGAATGGTCGTTCT     QLGNGRS        1     0
CAGCTTGGGACGAATAGGCCG     QLGTNRP        1     0
CAGCTTGGGACGACGAGTATG     QLGTTSM        1     0
CAGCTTGGGACGACGCTTTCT     QLGTTLS        1     0
CAGCTTGGGACGATGCCGGTT     QLGTMPV        1     0
CAGCTTGGGACGCAGCATCGT     QLGTQHR        1     0
CAGCTTGGGACGCTGACACCG     QLGTLTP        1     0
CAGCTTGGGACGCTTGGTATG     QLGTLGM        1     0
CAGCTTGGGACGGCGTATGAT     QLGTAYD        1     0
CAGCTTGGGACGTCGCTGGCG     QLGTSLA        1     0
CAGCTTGGGACTACGATTGAT     QLGTTID        1     0
CAGCTTGGGACTACGGCGGTT     QLGTTAV        1     0
CAGCTTGGGACTACTCTGCCT     QLGTTLP        1     0
CAGCTTGGGACTACTGTGAGT     QLGTTVS        1     0
CAGCTTGGGACTATTAATCTT     QLGTINL        1     0
CAGCTTGGGACTATTACTAAG     QLGTITK        1     0
CAGCTTGGGACTATTCGTATT     QLGTIRI        1     0
CAGCTTGGGACTCCGCTTAAG     QLGTPLK        1     0
CAGCTTGGGACTCGTCCTCAT     QLGTRPH        1     0
CAGCTTGGGACTGCGAGGCCT     QLGTARP        1     0
CAGCTTGGGACTGCTCAGAAT     QLGTAQN        1     0
CAGCTTGGGACTTCTATGTCG     QLGTSMS        1     0
CAGCTTGGGACTTCTTAGACG     QLGTSQT        1     0
CAGCTTGGGACTTTTCGGATT     QLGTFRI        1     0
CAGCTTGGGAGGCATACTCAT     QLGRHTH        1     0
CAGCTTGGGAGGCATGTGTGT     QLGRHVC        1     0
CAGCTTGGGAGGCCGTGTTTT     QLGRPCF        1     0
CAGCTTGGGAGGGCGACGAAT     QLGRATN        1     0
CAGCTTGGGAGTCCGGTTACG     QLGSPVT        1     0
CAGCTTGGGAGTCTTTATCAT     QLGSLYH        1     0
CAGCTTGGGAGTGAGCCTTTT     QLGSEPF        1     0
CAGCTTGGGATGACGTCGCCG     QLGMTSP        1     0
CAGCTTGGGATGAGGTTGTCT     QLGMRLS        1     0
CAGCTTGGGATGCAGCATGCT     QLGMQHA        1     0
CAGCTTGGGATGCCGCAGCCG     QLGMPQP        1     0
CAGCTTGGGATGCCGCCGTTT     QLGMPPF        1     0
CAGCTTGGGATGCGGACGGAT     QLGMRTD        1     0
CAGCTTGGGATGCGGTATCAT     QLGMRYH        1     0
CAGCTTGGGATGGATCTGACT     QLGMDLT        1     0
CAGCTTGGGATGGGGCATAAG     QLGMGHK        1     0
CAGCTTGGGATGTCGAAGTCG     QLGMSKS        1     0
CAGCTTGGGATTAAGCCTCGT     QLGIKPR        1     0
CAGCTTGGGATTACGCTGCGT     QLGITLR        1     0
CAGCTTGGGATTACGCTTACG     QLGITLT        1     0
CAGCTTGGGATTCGTCCGCAT     QLGIRPH        1     0
CAGCTTGGGATTCTTCTGTCG     QLGILLS        1     0
CAGCTTGGGATTGCGCCGGAG     QLGIAPE        1     0
CAGCTTGGGCAGAATATTCTG     QLGQNIL        1     0
CAGCTTGGGCAGAATGCGCAT     QLGQNAH        1     0
CAGCTTGGGCAGACGCTGCTG     QLGQTLL        1     0
CAGCTTGGGCAGATGCCTAAG     QLGQMPK        1     0
CAGCTTGGGCAGCCTCTTAAT     QLGQPLN        1     0
CAGCTTGGGCAGCGCCATCCT     QLGQRHP        1     0
CAGCTTGGGCAGCTTTTGTTG     QLGQLLL        1     0
CAGCTTGGGCAGGGGGCTGAT     QLGQGAD        1     0
CAGCTTGGGCAGGGTCATGAG     QLGQGHE        1     0
CAGCTTGGGCAGGTGTTGCGG     QLGQVLR        1     0
CAGCTTGGGCAGTATACTAAG     QLGQYTK        1     0
CAGCTTGGGCAGTCGGGGTTG     QLGQSGL        1     0
CAGCTTGGGCAGTTTGCTCTG     QLGQFAL        1     0
CAGCTTGGGCATAAGACTGCG     QLGHKTA        1     0
CAGCTTGGGCATAAGCTTCCG     QLGHKLP        1     0
CAGCTTGGGCATACGAATGTG     QLGHTNV        1     0
CAGCTTGGGCATACGATTTTG     QLGHTIL        1     0
CAGCTTGGGCATACTGCGTCT     QLGHTAS        1     0
CAGCTTGGGCATATTGGGTTG     QLGHIGL        1     0
CAGCTTGGGCATCCTACTCCG     QLGHPTP        1     0
CAGCTTGGGCATCCTATGATG     QLGHPMM        1     0
CAGCTTGGGCATCCTCAGTTT     QLGHPQF        1     0
CAGCTTGGGCATCTGCTTACT     QLGHLLT        1     0
CAGCTTGGGCATGAGGCTATG     QLGHEAM        1     0
CAGCTTGGGCATGATCCTTTT     QLGHDPF        1     0
CAGCTTGGGCATGCTACTTCG     QLGHATS        1     0
CAGCTTGGGCATGGGAGGTCT     QLGHGRS        1     0
CAGCTTGGGCATGTTCCTGTG     QLGHVPV        1     0
CAGCTTGGGCATTATCATATT     QLGHYHI        1     0
CAGCTTGGGCATTCGCGTCAG     QLGHSRQ        1     0
CAGCTTGGGCATTGGGTTCCT     QLGHWVP        1     0
CAGCTTGGGCATTTGCTTCAG     QLGHLLQ        1     0
CAGCTTGGGCATTTTTATCGG     QLGHFYR        1     0
CAGCTTGGGCCCTATGATGGT     QLGPYDG        1     0
CAGCTTGGGCCGACGTGGAGG     QLGPTWR        1     0
CAGCTTGGGCCGAGGCTGGTT     QLGPRLV        1     0
CAGCTTGGGCCGATGTCTATG     QLGPMSM        1     0
CAGCTTGGGCCGATTCCGATG     QLGPIPM        1     0
CAGCTTGGGCCGATTTATGCT     QLGPIYA        1     0
CAGCTTGGGCCGCATGGTCAT     QLGPHGH        1     0
CAGCTTGGGCCGCCGCTTATT     QLGPPLI        1     0
CAGCTTGGGCCGGCGCATCTT     QLGPAHL        1     0
CAGCTTGGGCCGGCGCCGCCT     QLGPAPP        1     0
CAGCTTGGGCCGGCTAATCCT     QLGPANP        1     0
CAGCTTGGGCCGGGGAAGGAT     QLGPGKD        1     0
CAGCTTGGGCCGGGTAATTTT     QLGPGNF        1     0
CAGCTTGGGCCGTATAATAGT     QLGPYNS        1     0
CAGCTTGGGCCGTATCCTGAT     QLGPYPD        1     0
CAGCTTGGGCCGTCGCCTAGT     QLGPSPS        1     0
CAGCTTGGGCCGTCGGTTTCT     QLGPSVS        1     0
CAGCTTGGGCCTACTCTGTAT     QLGPTLY        1     0
CAGCTTGGGCCTATGACTCGT     QLGPMTR        1     0
CAGCTTGGGCCTATTCTTCCT     QLGPILP        1     0
CAGCTTGGGCCTCCGACTTCG     QLGPPTS        1     0
CAGCTTGGGCCTCTTGTGACG     QLGPLVT        1     0
CAGCTTGGGCCTGATCCTGCT     QLGPDPA        1     0
CAGCTTGGGCCTGATCGTGGT     QLGPDRG        1     0
CAGCTTGGGCCTGCTCCTGAT     QLGPAPD        1     0
CAGCTTGGGCCTGGTACTAAT     QLGPGTN        1     0
CAGCTTGGGCCTGTTCGTCTG     QLGPVRL        1     0
CAGCTTGGGCCTTTGCCTACT     QLGPLPT        1     0
CAGCTTGGGCCTTTGCTTACG     QLGPLLT        1     0
CAGCTTGGGCCTTTGGGGATT     QLGPLGI        1     0
CAGCTTGGGCCTTTTACTAGG     QLGPFTR        1     0
CAGCTTGGGCGGACGCTTCAG     QLGRTLQ        1     0
CAGCTTGGGCGGCATATGGCT     QLGRHMA        1     0
CAGCTTGGGCGGCATCTTCTT     QLGRHLL        1     0
CAGCTTGGGCGGCTGTCTCTT     QLGRLSL        1     0
CAGCTTGGGCGGGTGATTGTT     QLGRVIV        1     0
CAGCTTGGGCGGGTGCCGCGT     QLGRVPR        1     0
CAGCTTGGGCGGTCTACTTTG     QLGRSTL        1     0
CAGCTTGGGCGTAGTTTTACG     QLGRSFT        1     0
CAGCTTGGGCGTCATCCGCAT     QLGRHPH        1     0
CAGCTTGGGCGTCATCTGAAG     QLGRHLK        1     0
CAGCTTGGGCGTCCGACGACT     QLGRPTT        1     0
CAGCTTGGGCGTCCGGTGCGT     QLGRPVR        1     0
CAGCTTGGGCGTCCTACTTAG     QLGRPTQ        1     0
CAGCTTGGGCGTCCTCCGTCG     QLGRPPS        1     0
CAGCTTGGGCGTCTGCCGCGT     QLGRLPR        1     0
CAGCTTGGGCGTGCTACGTGT     QLGRATC        1     0
CAGCTTGGGCGTGCTCCTACG     QLGRAPT        1     0
CAGCTTGGGCGTGTGGCGTGG     QLGRVAW        1     0
CAGCTTGGGCTGAATAGTAGG     QLGLNSR        1     0
CAGCTTGGGCTGCCTTTTCCT     QLGLPFP        1     0
CAGCTTGGGCTGGAGAGGCAT     QLGLERH        1     0
CAGCTTGGGCTGGCGCAGTTG     QLGLAQL        1     0
CAGCTTGGGCTTACGGGGACG     QLGLTGT        1     0
CAGCTTGGGCTTACGTCTCCT     QLGLTSP        1     0
CAGCTTGGGCTTCATGATGTG     QLGLHDV        1     0
CAGCTTGGGCTTCATTTTCCG     QLGLHFP        1     0
CAGCTTGGGCTTCCGACTTTG     QLGLPTL        1     0
CAGCTTGGGCTTCCTATGATG     QLGLPMM        1     0
CAGCTTGGGCTTCGGTCTGCT     QLGLRSA        1     0
CAGCTTGGGCTTGCTCCGTTG     QLGLAPL        1     0
CAGCTTGGGCTTTGGCCTTAT     QLGLWPY        1     0
CAGCTTGGGCTTTGGGTTCCG     QLGLWVP        1     0
CAGCTTGGGCTTTTGGCTCAG     QLGLLAQ        1     0
CAGCTTGGGGACCGTACGAAT     QLGDRTN        1     0
CAGCTTGGGGAGCCGGGGCCT     QLGEPGP        1     0
CAGCTTGGGGAGCTGAATACG     QLGELNT        1     0
CAGCTTGGGGAGGAGCTTCAG     QLGEELQ        1     0
CAGCTTGGGGATACGACTAGG     QLGDTTR        1     0
CAGCTTGGGGATATTACTGCG     QLGDITA        1     0
CAGCTTGGGGATCCGCGTCGG     QLGDPRR        1     0
CAGCTTGGGGATCGTATTATG     QLGDRIM        1     0
CAGCTTGGGGATGATATGGAT     QLGDDMD        1     0
CAGCTTGGGGATTCTAGTGTT     QLGDSSV        1     0
CAGCTTGGGGCGAATAATTCG     QLGANNS        1     0
CAGCTTGGGGCGAGTAATGAT     QLGASND        1     0
CAGCTTGGGGCGCCGCATCAT     QLGAPHH        1     0
CAGCTTGGGGCGCGGCTTCTT     QLGARLL        1     0
CAGCTTGGGGCGCTTACTGTG     QLGALTV        1     0
CAGCTTGGGGCTACGGATTCT     QLGATDS        1     0
CAGCTTGGGGCTATGAAGCCG     QLGAMKP        1     0
CAGCTTGGGGCTCCTAGGTGG     QLGAPRW        1     0
CAGCTTGGGGCTCCTCATGCG     QLGAPHA        1     0
CAGCTTGGGGCTGCTCCTACT     QLGAAPT        1     0
CAGCTTGGGGCTTCTGTGACG     QLGASVT        1     0
CAGCTTGGGGGGCAGCCTAAT     QLGGQPN        1     0
CAGCTTGGGGGTACTCTTAAT     QLGGTLN        1     0
CAGCTTGGGGGTCCGCCGAGG     QLGGPPR        1     0
CAGCTTGGGGGTCTTTCGTCG     QLGGLSS        1     0
CAGCTTGGGGGTGTTTCGTTT     QLGGVSF        1     0
CAGCTTGGGGTGAAGAGTCTG     QLGVKSL        1     0
CAGCTTGGGGTGCAAAGTCCG     QLGVQSP        1     0
CAGCTTGGGGTGCCGTAGCTG     QLGVPQL        1     0
CAGCTTGGGGTGCGTCTTTAT     QLGVRLY        1     0
CAGCTTGGGGTGCTTGTTGAG     QLGVLVE        1     0
CAGCTTGGGGTGGGTCGTAAT     QLGVGRN        1     0
CAGCTTGGGGTGGTGCATATT     QLGVVHI        1     0
CAGCTTGGGGTGGTTTTGGAT     QLGVVLD        1     0
CAGCTTGGGGTGTCTCCGCTG     QLGVSPL        1     0
CAGCTTGGGGTGTGGGTTAGG     QLGVWVR        1     0
CAGCTTGGGTAGACGCTTTCG     QLGQTLS        1     0
CAGCTTGGGTATAATAGGAGT     QLGYNRS        1     0
CAGCTTGGGTATATGCGTTCG     QLGYMRS        1     0
CAGCTTGGGTATATGCTGTGG     QLGYMLW        1     0
CAGCTTGGGTATCAGCGTGCT     QLGYQRA        1     0
CAGCTTGGGTATTCTTGGCTT     QLGYSWL        1     0
CAGCTTGGGTCGAATAATGCT     QLGSNNA        1     0
CAGCTTGGGTCGAATTTGGAT     QLGSNLD        1     0
CAGCTTGGGTCGACTCCTGGT     QLGSTPG        1     0
CAGCTTGGGTCGACTGCGTTG     QLGSTAL        1     0
CAGCTTGGGTCGCCGCGGGAT     QLGSPRD        1     0
CAGCTTGGGTCGCCGGTGAAT     QLGSPVN        1     0
CAGCTTGGGTCGCCTAATCCG     QLGSPNP        1     0
CAGCTTGGGTCGCCTAATGCT     QLGSPNA        1     0
CAGCTTGGGTCGCGGACTCCG     QLGSRTP        1     0
CAGCTTGGGTCGGAGTATCGG     QLGSEYR        1     0
CAGCTTGGGTCGGGTTGGGGT     QLGSGWG        1     0
CAGCTTGGGTCGTATAGGTCT     QLGSYRS        1     0
CAGCTTGGGTCGTGGAGGCTT     QLGSWRL        1     0
CAGCTTGGGTCTAATAGTCCG     QLGSNSP        1     0
CAGCTTGGGTCTACTCCGGCT     QLGSTPA        1     0
CAGCTTGGGTCTATTCCTCTT     QLGSIPL        1     0
CAGCTTGGGTCTCAGGCGTCT     QLGSQAS        1     0
CAGCTTGGGTCTCCGTCTCCG     QLGSPSP        1     0
CAGCTTGGGTCTCTTCTTTAT     QLGSLLY        1     0
CAGCTTGGGTCTCTTGCTAGG     QLGSLAR        1     0
CAGCTTGGGTCTGATCTGTTG     QLGSDLL        1     0
CAGCTTGGGTCTGGTACGCAT     QLGSGTH        1     0
CAGCTTGGGTGGCCGTCTCTT     QLGWPSL        1     0
CAGCTTGGGTGGGGGGTTCCT     QLGWGVP        1     0
CAGCTTGGGTGGTCGCAGCCT     QLGWSQP        1     0
CAGCTTGGGTGTGGTCCGGCG     QLGCGPA        1     0
CAGCTTGGGTTATATGTGACT     QLGLYVT        1     0
CAGCTTGGGTTGAATCGTGCG     QLGLNRA        1     0
CAGCTTGGGTTGACTTTGAAT     QLGLTLN        1     0
CAGCTTGGGTTGCCGTCGCAG     QLGLPSQ        1     0
CAGCTTGGGTTGCCTAATAGG     QLGLPNR        1     0
CAGCTTGGGTTGGGGCGGGTT     QLGLGRV        1     0
CAGCTTGGGTTGTCTCTGACT     QLGLSLT        1     0
CAGCTTGGGTTTACTTCGGCT     QLGFTSA        1     0
CAGCTTGGGTTTCGTGATCCT     QLGFRDP        1     0
CAGCTTGGGTTTGAGCGTTCG     QLGFERS        1     0
CAGCTTGGTAAGACGACTTAG     QLGKTTQ        1     0
CAGCTTGGTAAGACTCAGCCT     QLGKTQP        1     0
CAGCTTGGTAAGAGTCTTGTG     QLGKSLV        1     0
CAGCTTGGTAAGCAGGCTACT     QLGKQAT        1     0
CAGCTTGGTAAGCAGGGTTAT     QLGKQGY        1     0
CAGCTTGGTAAGCATACGCCT     QLGKHTP        1     0
CAGCTTGGTAAGCATTCTAAT     QLGKHSN        1     0
CAGCTTGGTAAGCCGAGTCTT     QLGKPSL        1     0
CAGCTTGGTAAGGCGGTTCTT     QLGKAVL        1     0
CAGCTTGGTAAGTCGCCTCAT     QLGKSPH        1     0
CAGCTTGGTAAGTCGTCTCTT     QLGKSSL        1     0
CAGCTTGGTAAGTCTATGTCT     QLGKSMS        1     0
CAGCTTGGTAATAAGGCTACT     QLGNKAT        1     0
CAGCTTGGTAATACGCCGACG     QLGNTPT        1     0
CAGCTTGGTAATCAGCTTCCT     QLGNQLP        1     0
CAGCTTGGTAATCCGCAGCGG     QLGNPQR        1     0
CAGCTTGGTAATCCGCAGGGT     QLGNPQG        1     0
CAGCTTGGTAATCCGGCTATG     QLGNPAM        1     0
CAGCTTGGTAATGTTATTGCT     QLGNVIA        1     0
CAGCTTGGTAATTATCGTATG     QLGNYRM        1     0
CAGCTTGGTAATTCTCCGACG     QLGNSPT        1     0
CAGCTTGGTACGAATGAGACT     QLGTNET        1     0
CAGCTTGGTACGCATCAGCCT     QLGTHQP        1     0
CAGCTTGGTACGCATGTGTAG     QLGTHVQ        1     0
CAGCTTGGTACGCCGTATCCG     QLGTPYP        1     0
CAGCTTGGTACGCCTCAGTGT     QLGTPQC        1     0
CAGCTTGGTACGCCTCGGCAG     QLGTPRQ        1     0
CAGCTTGGTACGCGGTCGCCG     QLGTRSP        1     0
CAGCTTGGTACGCGTCCGTCG     QLGTRPS        1     0
CAGCTTGGTACGCTTCTGGCT     QLGTLLA        1     0
CAGCTTGGTACGCTTCTTAAT     QLGTLLN        1     0
CAGCTTGGTACGCTTTGGTAG     QLGTLWQ        1     0
CAGCTTGGTACGGATGCGAAT     QLGTDAN        1     0
CAGCTTGGTACGGCGAGTATT     QLGTASI        1     0
CAGCTTGGTACGGGTACTGGG     QLGTGTG        1     0
CAGCTTGGTACGGTTCTTGAT     QLGTVLD        1     0
CAGCTTGGTACGGTTTCGGAG     QLGTVSE        1     0
CAGCTTGGTACGGTTTCGTTG     QLGTVSL        1     0
CAGCTTGGTACGGTTTCTGGT     QLGTVSG        1     0
CAGCTTGGTACGTCTCATGCG     QLGTSHA        1     0
CAGCTTGGTACTAAGCTGTCT     QLGTKLS        1     0
CAGCTTGGTACTAATCAGCAT     QLGTNQH        1     0
CAGCTTGGTACTACGCGGACG     QLGTTRT        1     0
CAGCTTGGTACTACTATGCAG     QLGTTMQ        1     0
CAGCTTGGTACTACTCCTACG     QLGTTPT        1     0
CAGCTTGGTACTAGTCAGCAT     QLGTSQH        1     0
CAGCTTGGTACTAGTGCGACG     QLGTSAT        1     0
CAGCTTGGTACTATGGCTAAG     QLGTMAK        1     0
CAGCTTGGTACTATGGCTGGT     QLGTMAG        1     0
CAGCTTGGTACTCGGAGTCAG     QLGTRSQ        1     0
CAGCTTGGTACTCTGCGGGCG     QLGTLRA        1     0
CAGCTTGGTACTCTTCCTCAG     QLGTLPQ        1     0
CAGCTTGGTACTGCGCCGACT     QLGTAPT        1     0
CAGCTTGGTACTGCTTCGGTT     QLGTASV        1     0
CAGCTTGGTACTTCGACGCCT     QLGTSTP        1     0
CAGCTTGGTACTTCGCCGGCT     QLGTSPA        1     0
CAGCTTGGTACTTCTTTGACT     QLGTSLT        1     0
CAGCTTGGTACTTTGAGGCAG     QLGTLRQ        1     0
CAGCTTGGTAGGATTGTGCAT     QLGRIVH        1     0
CAGCTTGGTAGGCAGCCTATT     QLGRQPI        1     0
CAGCTTGGTAGGGCTATGAGT     QLGRAMS        1     0
CAGCTTGGTAGGGCTTGTCAT     QLGRACH        1     0
CAGCTTGGTAGGGTGCATTGT     QLGRVHC        1     0
CAGCTTGGTAGGGTTGCGCTG     QLGRVAL        1     0
CAGCTTGGTAGGTCGATGCCT     QLGRSMP        1     0
CAGCTTGGTAGTACGCATCGT     QLGSTHR        1     0
CAGCTTGGTAGTACGGGTCCG     QLGSTGP        1     0
CAGCTTGGTAGTACTCGTCAT     QLGSTRH        1     0
CAGCTTGGTAGTATGCCGTTT     QLGSMPF        1     0
CAGCTTGGTAGTCAGCGTAAT     QLGSQRN        1     0
CAGCTTGGTAGTCCTTGTCTG     QLGSPCL        1     0
CAGCTTGGTAGTCGTCAGCAT     QLGSRQH        1     0
CAGCTTGGTAGTCTTTTGTCT     QLGSLLS        1     0
CAGCTTGGTAGTGATCAGACT     QLGSDQT        1     0
CAGCTTGGTAGTTTGCGGCTT     QLGSLRL        1     0
CAGCTTGGTAGTTTGTCGCAG     QLGSLSQ        1     0
CAGCTTGGTATGAATGATTCG     QLGMNDS        1     0
CAGCTTGGTATGACGCATGTG     QLGMTHV        1     0
CAGCTTGGTATGACGCCTGAG     QLGMTPE        1     0
CAGCTTGGTATGACGGCTCCT     QLGMTAP        1     0
CAGCTTGGTATGATGCCTAGT     QLGMMPS        1     0
CAGCTTGGTATGATTCCGTAT     QLGMIPY        1     0
CAGCTTGGTATGCAGACGCTT     QLGMQTL        1     0
CAGCTTGGTATGCATACGCAG     QLGMHTQ        1     0
CAGCTTGGTATGCCTATGCCG     QLGMPMP        1     0
CAGCTTGGTATGGATTCTACT     QLGMDST        1     0
CAGCTTGGTATGGCGCTTTGG     QLGMALW        1     0
CAGCTTGGTATGGTGGCGCCG     QLGMVAP        1     0
CAGCTTGGTATGGTTATGTTG     QLGMVML        1     0
CAGCTTGGTATGTCTTCTAAG     QLGMSSK        1     0
CAGCTTGGTATTCTGCCGCTG     QLGILPL        1     0
CAGCTTGGTATTCTTTCGGAT     QLGILSD        1     0
CAGCTTGGTATTGGGTGGCTT     QLGIGWL        1     0
CAGCTTGGTCAGAATAATCAG     QLGQNNQ        1     0
CAGCTTGGTCAGAATAATCCT     QLGQNNP        1     0
CAGCTTGGTCAGAGGATGATG     QLGQRMM        1     0
CAGCTTGGTCAGCATCGTATG     QLGQHRM        1     0
CAGCTTGGTCAGCCTGTTTAT     QLGQPVY        1     0
CAGCTTGGTCAGCGGTCGGTG     QLGQRSV        1     0
CAGCTTGGTCAGGATGTGCTG     QLGQDVL        1     0
CAGCTTGGTCAGGCGGTGCAG     QLGQAVQ        1     0
CAGCTTGGTCAGGCGTATCGT     QLGQAYR        1     0
CAGCTTGGTCAGGGTCGTGTT     QLGQGRV        1     0
CAGCTTGGTCAGGGTCTGCTG     QLGQGLL        1     0
CAGCTTGGTCAGGTTTGGCGT     QLGQVWR        1     0
CAGCTTGGTCAGTCGCGGTCG     QLGQSRS        1     0
CAGCTTGGTCAGTGGAGTACT     QLGQWST        1     0
CAGCTTGGTCAGTTGGCTAAT     QLGQLAN        1     0
CAGCTTGGTCAGTTTCCTAAG     QLGQFPK        1     0
CAGCTTGGTCATAAGCATTTT     QLGHKHF        1     0
CAGCTTGGTCATAAGTCTCGG     QLGHKSR        1     0
CAGCTTGGTCATACTTCTGCT     QLGHTSA        1     0
CAGCTTGGTCATAGTCTGGCG     QLGHSLA        1     0
CAGCTTGGTCATCCGAATCAT     QLGHPNH        1     0
CAGCTTGGTCATCCGGGGACT     QLGHPGT        1     0
CAGCTTGGTCATCCTATGTTG     QLGHPML        1     0
CAGCTTGGTCATCCTCCTACT     QLGHPPT        1     0
CAGCTTGGTCATCTTCCGGCT     QLGHLPA        1     0
CAGCTTGGTCATCTTCGTGTG     QLGHLRV        1     0
CAGCTTGGTCATGAGTGTCTG     QLGHECL        1     0
CAGCTTGGTCATGATCCTAAT     QLGHDPN        1     0
CAGCTTGGTCATGATGCTTCG     QLGHDAS        1     0
CAGCTTGGTCATGGGATTAGT     QLGHGIS        1     0
CAGCTTGGTCATGGTCCGCTG     QLGHGPL        1     0
CAGCTTGGTCATGGTGTGCCG     QLGHGVP        1     0
CAGCTTGGTCATGTGCCGCTG     QLGHVPL        1     0
CAGCTTGGTCATTTGCATGTT     QLGHLHV        1     0
CAGCTTGGTCCGAAGAAGCTG     QLGPKKL        1     0
CAGCTTGGTCCGAAGGCGTCG     QLGPKAS        1     0
CAGCTTGGTCCGAGGCTTTTG     QLGPRLL        1     0
CAGCTTGGTCCGAGGGTTAAT     QLGPRVN        1     0
CAGCTTGGTCCGCATCGTAGT     QLGPHRS        1     0
CAGCTTGGTCCGCCTCGTAAT     QLGPPRN        1     0
CAGCTTGGTCCGCCTTATTCG     QLGPPYS        1     0
CAGCTTGGTCCGCCTTGTCCG     QLGPPCP        1     0
CAGCTTGGTCCGCGGCCTCAT     QLGPRPH        1     0
CAGCTTGGTCCGCGGCTTCCT     QLGPRLP        1     0
CAGCTTGGTCCGGCGCCGTCG     QLGPAPS        1     0
CAGCTTGGTCCGGCTCCGGTG     QLGPAPV        1     0
CAGCTTGGTCCGGGGCCTGTG     QLGPGPV        1     0
CAGCTTGGTCCGTAGATGTCG     QLGPQMS        1     0
CAGCTTGGTCCGTCTGTTCGT     QLGPSVR        1     0
CAGCTTGGTCCGTTTCCGCGT     QLGPFPR        1     0
CAGCTTGGTCCTAATTCTCTG     QLGPNSL        1     0
CAGCTTGGTCCTACGCAGAGG     QLGPTQR        1     0
CAGCTTGGTCCTCATAGTCAG     QLGPHSQ        1     0
CAGCTTGGTCCTCCTAGGATT     QLGPPRI        1     0
CAGCTTGGTCCTCCTCCGCAT     QLGPPPH        1     0
CAGCTTGGTCCTCCTGTGCAT     QLGPPVH        1     0
CAGCTTGGTCCTCCTTATTTG     QLGPPYL        1     0
CAGCTTGGTCCTCTTCTTTCG     QLGPLLS        1     0
CAGCTTGGTCCTGAGAAGCTG     QLGPEKL        1     0
CAGCTTGGTCCTGAGTCTCTT     QLGPESL        1     0
CAGCTTGGTCCTGCGATGGCT     QLGPAMA        1     0
CAGCTTGGTCCTTATATGCAT     QLGPYMH        1     0
CAGCTTGGTCCTTCTCAGTCT     QLGPSQS        1     0
CAGCTTGGTCCTTTGGTTGGT     QLGPLVG        1     0
CAGCTTGGTCGGAATCAGCCG     QLGRNQP        1     0
CAGCTTGGTCGGCTGTATATT     QLGRLYI        1     0
CAGCTTGGTCGGGATGTTTCG     QLGRDVS        1     0
CAGCTTGGTCGGGCTTATCCT     QLGRAYP        1     0
CAGCTTGGTCGGTCTTCTCCG     QLGRSSP        1     0
CAGCTTGGTCGTACTACGGTG     QLGRTTV        1     0
CAGCTTGGTCGTAGTACTCCT     QLGRSTP        1     0
CAGCTTGGTCGTATGCATTGT     QLGRMHC        1     0
CAGCTTGGTCGTCAGTCTACT     QLGRQST        1     0
CAGCTTGGTCGTCTGCAGCCG     QLGRLQP        1     0
CAGCTTGGTCTGACTTGGACG     QLGLTWT        1     0
CAGCTTGGTCTGCAGACGTTT     QLGLQTF        1     0
CAGCTTGGTCTGCATTTGACG     QLGLHLT        1     0
CAGCTTGGTCTGCATTTTACG     QLGLHFT        1     0
CAGCTTGGTCTGCCTCCGCCG     QLGLPPP        1     0
CAGCTTGGTCTGGCTCAGTCG     QLGLAQS        1     0
CAGCTTGGTCTGTCTCTTTCG     QLGLSLS        1     0
CAGCTTGGTCTGTTTCATCAT     QLGLFHH        1     0
CAGCTTGGTCTTACTCCTGAT     QLGLTPD        1     0
CAGCTTGGTCTTATTATTTGG     QLGLIIW        1     0
CAGCTTGGTCTTCAGAGTCGG     QLGLQSR        1     0
CAGCTTGGTCTTCATCGTATG     QLGLHRM        1     0
CAGCTTGGTCTTCGTAGTCTG     QLGLRSL        1     0
CAGCTTGGTCTTGCGTCTTCG     QLGLASS        1     0
CAGCTTGGTCTTTATCGTACG     QLGLYRT        1     0
CAGCTTGGTCTTTCTGCTATG     QLGLSAM        1     0
CAGCTTGGTGAGACGCCGTCG     QLGETPS        1     0
CAGCTTGGTGAGACGGGTCCT     QLGETGP        1     0
CAGCTTGGTGAGCAGTTTCCT     QLGEQFP        1     0
CAGCTTGGTGAGCATTATCAG     QLGEHYQ        1     0
CAGCTTGGTGAGCCACCGCCG     QLGEPPP        1     0
CAGCTTGGTGAGCCTATGCGT     QLGEPMR        1     0
CAGCTTGGTGAGCGGATGGCG     QLGERMA        1     0
CAGCTTGGTGAGCTGACGCTG     QLGELTL        1     0
CAGCTTGGTGAGGCGATTCTG     QLGEAIL        1     0
CAGCTTGGTGAGGGGGGGCCT     QLGEGGP        1     0
CAGCTTGGTGAGGTTAATGAT     QLGEVND        1     0
CAGCTTGGTGAGTCGCCGCCG     QLGESPP        1     0
CAGCTTGGTGATCAGCTTACG     QLGDQLT        1     0
CAGCTTGGTGATCCTAGTCTG     QLGDPSL        1     0
CAGCTTGGTGATCCTCCTCGT     QLGDPPR        1     0
CAGCTTGGTGATCGTCTTTTG     QLGDRLL        1     0
CAGCTTGGTGATGTGCGGCCT     QLGDVRP        1     0
CAGCTTGGTGATTATCGGACT     QLGDYRT        1     0
CAGCTTGGTGCACCTCCTCTT     QLGAPPL        1     0
CAGCTTGGTGCGAAGGTTACT     QLGAKVT        1     0
CAGCTTGGTGCGACGCTTACG     QLGATLT        1     0
CAGCTTGGTGCGACGGTTTTT     QLGATVF        1     0
CAGCTTGGTGCGAGTCTGGAG     QLGASLE        1     0
CAGCTTGGTGCGATGGTTCAG     QLGAMVQ        1     0
CAGCTTGGTGCGCAGTCGACT     QLGAQST        1     0
CAGCTTGGTGCGCCGAATCTG     QLGAPNL        1     0
CAGCTTGGTGCGCCGATGTCG     QLGAPMS        1     0
CAGCTTGGTGCGCCTACTCAT     QLGAPTH        1     0
CAGCTTGGTGCGCTTGAGCGT     QLGALER        1     0
CAGCTTGGTGCGGATGTGATG     QLGADVM        1     0
CAGCTTGGTGCGGTTCGTGGT     QLGAVRG        1     0
CAGCTTGGTGCGGTTCTTCAT     QLGAVLH        1     0
CAGCTTGGTGCGGTTGTTCGT     QLGAVVR        1     0
CAGCTTGGTGCGTCGCCTAAT     QLGASPN        1     0
CAGCTTGGTGCGTCTACTGTT     QLGASTV        1     0
CAGCTTGGTGCTACTCATTGG     QLGATHW        1     0
CAGCTTGGTGCTACTGTGCTT     QLGATVL        1     0
CAGCTTGGTGCTAGGCTTCTT     QLGARLL        1     0
CAGCTTGGTGCTAGGGCGTCT     QLGARAS        1     0
CAGCTTGGTGCTAGTTCGCCG     QLGASSP        1     0
CAGCTTGGTGCTCATCCTTAG     QLGAHPQ        1     0
CAGCTTGGTGCTCCGAGTAAT     QLGAPSN        1     0
CAGCTTGGTGCTCCGATTATG     QLGAPIM        1     0
CAGCTTGGTGCTCCGTCGAAT     QLGAPSN        1     0
CAGCTTGGTGCTCCTCAGCGT     QLGAPQR        1     0
CAGCTTGGTGCTCCTCCTCTG     QLGAPPL        1     0
CAGCTTGGTGCTCCTCCTGAT     QLGAPPD        1     0
CAGCTTGGTGCTTATGATTAG     QLGAYDQ        1     0
CAGCTTGGTGCTTCTCTTGCG     QLGASLA        1     0
CAGCTTGGTGGGTGGCCGCAG     QLGGWPQ        1     0
CAGCTTGGTGGTAGGTCTCAG     QLGGRSQ        1     0
CAGCTTGGTGGTCCGCTGGCT     QLGGPLA        1     0
CAGCTTGGTGGTCCTAAGCCG     QLGGPKP        1     0
CAGCTTGGTGGTCTGCCTCTT     QLGGLPL        1     0
CAGCTTGGTGGTGCGCATCGG     QLGGAHR        1     0
CAGCTTGGTGGTGCTATGCCG     QLGGAMP        1     0
CAGCTTGGTGTGAAGACTTAT     QLGVKTY        1     0
CAGCTTGGTGTGAGTTTGACG     QLGVSLT        1     0
CAGCTTGGTGTGATGTTGCAG     QLGVMLQ        1     0
CAGCTTGGTGTGCATCCTAAT     QLGVHPN        1     0
CAGCTTGGTGTGTTGAATGAT     QLGVLND        1     0
CAGCTTGGTGTTAGTTATCAT     QLGVSYH        1     0
CAGCTTGGTGTTCCTCCGCGT     QLGVPPR        1     0
CAGCTTGGTGTTCCTGATAGT     QLGVPDS        1     0
CAGCTTGGTGTTCCTTTGGCG     QLGVPLA        1     0
CAGCTTGGTGTTGCGATGCCG     QLGVAMP        1     0
CAGCTTGGTTAGATGACTACG     QLGQMTT        1     0
CAGCTTGGTTATAATCCTCCT     QLGYNPP        1     0
CAGCTTGGTTATATGAAGGCT     QLGYMKA        1     0
CAGCTTGGTTATATGGAGTAT     QLGYMEY        1     0
CAGCTTGGTTATCATCTGCCT     QLGYHLP        1     0
CAGCTTGGTTATCATTATCGT     QLGYHYR        1     0
CAGCTTGGTTATCCGCATCAG     QLGYPHQ        1     0
CAGCTTGGTTATCGGCTTCTT     QLGYRLL        1     0
CAGCTTGGTTATGATCCTGCT     QLGYDPA        1     0
CAGCTTGGTTATTCTAGGGAT     QLGYSRD        1     0
CAGCTTGGTTCGAATTCTGAG     QLGSNSE        1     0
CAGCTTGGTTCGACTACTCAG     QLGSTTQ        1     0
CAGCTTGGTTCGATGTTTAAT     QLGSMFN        1     0
CAGCTTGGTTCGCGTGCTTCT     QLGSRAS        1     0
CAGCTTGGTTCGCTGCCGAGG     QLGSLPR        1     0
CAGCTTGGTTCGGATCTGTTG     QLGSDLL        1     0
CAGCTTGGTTCGTATGCTCTT     QLGSYAL        1     0
CAGCTTGGTTCGTCGGCGCTT     QLGSSAL        1     0
CAGCTTGGTTCTACGCATGAG     QLGSTHE        1     0
CAGCTTGGTTCTAGTCCTCAG     QLGSSPQ        1     0
CAGCTTGGTTCTCATGATACT     QLGSHDT        1     0
CAGCTTGGTTCTCTGCTTGAG     QLGSLLE        1     0
CAGCTTGGTTCTTCGGAGCTT     QLGSSEL        1     0
CAGCTTGGTTGGATGCAGCAG     QLGWMQQ        1     0
CAGCTTGGTTGGCTGCCGTCG     QLGWLPS        1     0
CAGCTTGGTTGGTATATTGAT     QLGWYID        1     0
CAGCTTGGTTGGTTGCGTGGG     QLGWLRG        1     0
CAGCTTGGTTGTCGTGGTGAG     QLGCRGE        1     0
CAGCTTGGTTGTCTGCCGTCG     QLGCLPS        1     0
CAGCTTGGTTTGCGGTCTGCG     QLGLRSA        1     0
CAGCTTGGTTTGCTGACTACT     QLGLLTT        1     0
CAGCTTGGTTTGCTTACTACT     QLGLLTT        1     0
CAGCTTGGTTTGCTTCCTAAT     QLGLLPN        1     0
CAGCTTGGTTTGGCGCTGGCG     QLGLALA        1     0
CAGCTTGGTTTGTCGGCGCAG     QLGLSAQ        1     0
CAGCTTGGTTTTAAGGTTCAT     QLGFKVH        1     0
CAGCTTGGTTTTGTTTATGCT     QLGFVYA        1     0
CAGCTTGTAAGTCGGCTTCCG     QLVSRLP        1     0
CAGCTTGTACTGAAGACTAAG     QLVLKTK        1     0
CAGCTTGTAGGGCTGCTGCCT     QLVGLLP        1     0
CAGCTTGTGAAGAGTATTCCT     QLVKSIP        1     0
CAGCTTGTGAAGATGCTTGCG     QLVKMLA        1     0
CAGCTTGTGAAGATTGGGATG     QLVKIGM        1     0
CAGCTTGTGAAGCCGCTTTCT     QLVKPLS        1     0
CAGCTTGTGAAGCCTACGCTT     QLVKPTL        1     0
CAGCTTGTGAAGCCTAGTTCG     QLVKPSS        1     0
CAGCTTGTGAAGCCTGCTCTT     QLVKPAL        1     0
CAGCTTGTGAAGCGGTATTCT     QLVKRYS        1     0
CAGCTTGTGAAGGGTCATACT     QLVKGHT        1     0
CAGCTTGTGAAGGGTCCTTTG     QLVKGPL        1     0
CAGCTTGTGAAGTCTTCGCTG     QLVKSSL        1     0
CAGCTTGTGAATACTCCTCTT     QLVNTPL        1     0
CAGCTTGTGAATCAGCCGTCG     QLVNQPS        1     0
CAGCTTGTGAATCATGATCAT     QLVNHDH        1     0
CAGCTTGTGAATCCGAGGCAG     QLVNPRQ        1     0
CAGCTTGTGAATCGGACTATG     QLVNRTM        1     0
CAGCTTGTGAATGAGGCTCCT     QLVNEAP        1     0
CAGCTTGTGAATGCGCAGCCT     QLVNAQP        1     0
CAGCTTGTGAATGGTACTACT     QLVNGTT        1     0
CAGCTTGTGAATTCTTTGCCT     QLVNSLP        1     0
CAGCTTGTGAATTGGTCGGCG     QLVNWSA        1     0
CAGCTTGTGACGAAGCCGCGT     QLVTKPR        1     0
CAGCTTGTGACGACGCCGCTT     QLVTTPL        1     0
CAGCTTGTGACGATGCATTTG     QLVTMHL        1     0
CAGCTTGTGACGATGGTTCAT     QLVTMVH        1     0
CAGCTTGTGACGCAGGTTGTT     QLVTQVV        1     0
CAGCTTGTGACGCCTAGTCCT     QLVTPSP        1     0
CAGCTTGTGACGCCTATGCAG     QLVTPMQ        1     0
CAGCTTGTGACGCCTCGGCTG     QLVTPRL        1     0
CAGCTTGTGACGCGGGCTCTG     QLVTRAL        1     0
CAGCTTGTGACGCGTAAGACG     QLVTRKT        1     0
CAGCTTGTGACGCTGGGTGCG     QLVTLGA        1     0
CAGCTTGTGACGGATACTCAT     QLVTDTH        1     0
CAGCTTGTGACGGATGTTTGG     QLVTDVW        1     0
CAGCTTGTGACGGCGATGGCG     QLVTAMA        1     0
CAGCTTGTGACGGCGCTTGAG     QLVTALE        1     0
CAGCTTGTGACGGTGGGGAAG     QLVTVGK        1     0
CAGCTTGTGACGGTTCCTCCG     QLVTVPP        1     0
CAGCTTGTGACGGTTCTTACT     QLVTVLT        1     0
CAGCTTGTGACGTCGCATGCG     QLVTSHA        1     0
CAGCTTGTGACGTGGGCGCCT     QLVTWAP        1     0
CAGCTTGTGACTACGCCTTCG     QLVTTPS        1     0
CAGCTTGTGACTATGTCGTGG     QLVTMSW        1     0
CAGCTTGTGACTCAGCATCCG     QLVTQHP        1     0
CAGCTTGTGACTCAGTCGAAG     QLVTQSK        1     0
CAGCTTGTGACTCATCTGACT     QLVTHLT        1     0
CAGCTTGTGACTCCGAAGCCG     QLVTPKP        1     0
CAGCTTGTGACTCCGTATACT     QLVTPYT        1     0
CAGCTTGTGACTCGTTTGTAT     QLVTRLY        1     0
CAGCTTGTGACTCTGAATGTT     QLVTLNV        1     0
CAGCTTGTGACTCTTCATGTT     QLVTLHV        1     0
CAGCTTGTGACTGCGCCTTAG     QLVTAPQ        1     0
CAGCTTGTGACTGTGAATAAG     QLVTVNK        1     0
CAGCTTGTGACTGTTCCGGTT     QLVTVPV        1     0
CAGCTTGTGACTTATAGTTCT     QLVTYSS        1     0
CAGCTTGTGAGGCAGCCTCCG     QLVRQPP        1     0
CAGCTTGTGAGTCATAGTATT     QLVSHSI        1     0
CAGCTTGTGAGTCCGCGTGTT     QLVSPRV        1     0
CAGCTTGTGAGTCCTCCTGGT     QLVSPPG        1     0
CAGCTTGTGAGTCCTCTGCTG     QLVSPLL        1     0
CAGCTTGTGAGTGATATGCAT     QLVSDMH        1     0
CAGCTTGTGAGTGCGCGTTGG     QLVSARW        1     0
CAGCTTGTGATGAGTCAGCGG     QLVMSQR        1     0
CAGCTTGTGATGATGCCTGCT     QLVMMPA        1     0
CAGCTTGTGATGATGTCGGAG     QLVMMSE        1     0
CAGCTTGTGATGCATCCTCCT     QLVMHPP        1     0
CAGCTTGTGATGCCGCGTGAG     QLVMPRE        1     0
CAGCTTGTGATGCCGCGTTCT     QLVMPRS        1     0
CAGCTTGTGATGCCGCTTAGT     QLVMPLS        1     0
CAGCTTGTGATGCCTGCGACT     QLVMPAT        1     0
CAGCTTGTGATGCTTCCGCGT     QLVMLPR        1     0
CAGCTTGTGATGGAGTCTAAG     QLVMESK        1     0
CAGCTTGTGATTACGAATTTT     QLVITNF        1     0
CAGCTTGTGATTACTAATGGG     QLVITNG        1     0
CAGCTTGTGATTAGTCCGCTT     QLVISPL        1     0
CAGCTTGTGATTGCGACGCAT     QLVIATH        1     0
CAGCTTGTGATTGTGGGTCAT     QLVIVGH        1     0
CAGCTTGTGATTGTTCAGCAT     QLVIVQH        1     0
CAGCTTGTGATTTCTATGTCT     QLVISMS        1     0
CAGCTTGTGCAGAAGCTTCTT     QLVQKLL        1     0
CAGCTTGTGCAGACGCATAAG     QLVQTHK        1     0
CAGCTTGTGCAGATGGTTATG     QLVQMVM        1     0
CAGCTTGTGCAGCATAAGATT     QLVQHKI        1     0
CAGCTTGTGCAGCATAGTGTT     QLVQHSV        1     0
CAGCTTGTGCAGCATCAGCCG     QLVQHQP        1     0
CAGCTTGTGCAGCATCGGACG     QLVQHRT        1     0
CAGCTTGTGCAGCATCGTTAT     QLVQHRY        1     0
CAGCTTGTGCAGCATTCTCTT     QLVQHSL        1     0
CAGCTTGTGCAGCCTCCGCAT     QLVQPPH        1     0
CAGCTTGTGCAGCGTGTGCCT     QLVQRVP        1     0
CAGCTTGTGCAGCTTAGGACT     QLVQLRT        1     0
CAGCTTGTGCAGGAGATGGTG     QLVQEMV        1     0
CAGCTTGTGCAGTATGCGCGG     QLVQYAR        1     0
CAGCTTGTGCAGTCTAATCAT     QLVQSNH        1     0
CAGCTTGTGCATACGCGGGGG     QLVHTRG        1     0
CAGCTTGTGCATACGGTGTAT     QLVHTVY        1     0
CAGCTTGTGCATAGGTATTCT     QLVHRYS        1     0
CAGCTTGTGCATCAGACTCTG     QLVHQTL        1     0
CAGCTTGTGCATCAGCTGACG     QLVHQLT        1     0
CAGCTTGTGCATCAGGCTTTT     QLVHQAF        1     0
CAGCTTGTGCATCCGAGTTTT     QLVHPSF        1     0
CAGCTTGTGCATCCGCAGTTG     QLVHPQL        1     0
CAGCTTGTGCATCCGGCTTCT     QLVHPAS        1     0
CAGCTTGTGCATCCTAGTCTT     QLVHPSL        1     0
CAGCTTGTGCATCCTTATTCT     QLVHPYS        1     0
CAGCTTGTGCATCGTACTCTG     QLVHRTL        1     0
CAGCTTGTGCATCGTAGTTGG     QLVHRSW        1     0
CAGCTTGTGCATCTGCCGCTT     QLVHLPL        1     0
CAGCTTGTGCATCTTCCTCTA     QLVHLPL        1     0
CAGCTTGTGCATCTTTCGCAG     QLVHLSQ        1     0
CAGCTTGTGCATGCGACTTAT     QLVHATY        1     0
CAGCTTGTGCATGCTTCGGTT     QLVHASV        1     0
CAGCTTGTGCATGGTCCGGAT     QLVHGPD        1     0
CAGCTTGTGCATGGTTGTTAT     QLVHGCY        1     0
CAGCTTGTGCATGTTAAGAGT     QLVHVKS        1     0
CAGCTTGTGCATGTTCATTGG     QLVHVHW        1     0
CAGCTTGTGCATTATCGTCAT     QLVHYRH        1     0
CAGCTTGTGCCGACGTCTCCT     QLVPTSP        1     0
CAGCTTGTGCCGACGTTTCCT     QLVPTFP        1     0
CAGCTTGTGCCGACTCATCCT     QLVPTHP        1     0
CAGCTTGTGCCGATGACGCGG     QLVPMTR        1     0
CAGCTTGTGCCGATTACTGCT     QLVPITA        1     0
CAGCTTGTGCCGCAGAATAGT     QLVPQNS        1     0
CAGCTTGTGCCGCAGCCTTAG     QLVPQPQ        1     0
CAGCTTGTGCCGCAGTCTCCG     QLVPQSP        1     0
CAGCTTGTGCCGCCTAAGCAT     QLVPPKH        1     0
CAGCTTGTGCCGCCTGAGCAT     QLVPPEH        1     0
CAGCTTGTGCCGCCTGAGTTT     QLVPPEF        1     0
CAGCTTGTGCCGCGTGATCAT     QLVPRDH        1     0
CAGCTTGTGCCGCTTCGTCCT     QLVPLRP        1     0
CAGCTTGTGCCGGGGCCGTAT     QLVPGPY        1     0
CAGCTTGTGCCGGTTAATGCT     QLVPVNA        1     0
CAGCTTGTGCCGTATAGTAGG     QLVPYSR        1     0
CAGCTTGTGCCGTCGGATAGT     QLVPSDS        1     0
CAGCTTGTGCCGTCTAATGTG     QLVPSNV        1     0
CAGCTTGTGCCTAAGCAGGAT     QLVPKQD        1     0
CAGCTTGTGCCTACTAATTTT     QLVPTNF        1     0
CAGCTTGTGCCTACTACGCTG     QLVPTTL        1     0
CAGCTTGTGCCTACTCTTCCT     QLVPTLP        1     0
CAGCTTGTGCCTACTTTTTCT     QLVPTFS        1     0
CAGCTTGTGCCTAGGATGTCT     QLVPRMS        1     0
CAGCTTGTGCCTATGCATACG     QLVPMHT        1     0
CAGCTTGTGCCTATTAATCCG     QLVPINP        1     0
CAGCTTGTGCCTCAGCCGTCT     QLVPQPS        1     0
CAGCTTGTGCCTCATCTGTTT     QLVPHLF        1     0
CAGCTTGTGCCTCCGCGTATG     QLVPPRM        1     0
CAGCTTGTGCCTCCTACTGTG     QLVPPTV        1     0
CAGCTTGTGCCTCCTCAGCTG     QLVPPQL        1     0
CAGCTTGTGCCTCCTGTGGTT     QLVPPVV        1     0
CAGCTTGTGCCTCGTTATCCT     QLVPRYP        1     0
CAGCTTGTGCCTCTTCCTTTT     QLVPLPF        1     0
CAGCTTGTGCCTCTTGTGCCG     QLVPLVP        1     0
CAGCTTGTGCCTGAGCAGATT     QLVPEQI        1     0
CAGCTTGTGCCTGCGATTACT     QLVPAIT        1     0
CAGCTTGTGCCTGCGCGTCCT     QLVPARP        1     0
CAGCTTGTGCCTGCGTCGACT     QLVPAST        1     0
CAGCTTGTGCCTGCTGCTGCT     QLVPAAA        1     0
CAGCTTGTGCCTGCTTTGTGG     QLVPALW        1     0
CAGCTTGTGCCTGGGTAGGCT     QLVPGQA        1     0
CAGCTTGTGCCTGGTAGTCGT     QLVPGSR        1     0
CAGCTTGTGCCTGTGCCTCCG     QLVPVPP        1     0
CAGCTTGTGCCTTGTTCGTAT     QLVPCSY        1     0
CAGCTTGTGCGGAGTGGGGCT     QLVRSGA        1     0
CAGCTTGTGCGGAGTTCGACT     QLVRSST        1     0
CAGCTTGTGCGGATTCCTCTT     QLVRIPL        1     0
CAGCTTGTGCGGATTCCTTCT     QLVRIPS        1     0
CAGCTTGTGCGGATTGTTGCT     QLVRIVA        1     0
CAGCTTGTGCGGCCTGTGAGT     QLVRPVS        1     0
CAGCTTGTGCGGCTGCCTGGT     QLVRLPG        1     0
CAGCTTGTGCGGCTTCAGTTT     QLVRLQF        1     0
CAGCTTGTGCGGGAGATGGTT     QLVREMV        1     0
CAGCTTGTGCGGGGGCAGATT     QLVRGQI        1     0
CAGCTTGTGCGGTCTATTGCT     QLVRSIA        1     0
CAGCTTGTGCGGTTGCAGAAT     QLVRLQN        1     0
CAGCTTGTGCGTAATCCTCAT     QLVRNPH        1     0
CAGCTTGTGCGTAGTTTTATG     QLVRSFM        1     0
CAGCTTGTGCGTCATGTGATG     QLVRHVM        1     0
CAGCTTGTGCGTCTGATTGCG     QLVRLIA        1     0
CAGCTTGTGCGTCTTAGTAGG     QLVRLSR        1     0
CAGCTTGTGCGTGAGTTTTCT     QLVREFS        1     0
CAGCTTGTGCGTGATACGTAG     QLVRDTQ        1     0
CAGCTTGTGCGTGATGGTGCT     QLVRDGA        1     0
CAGCTTGTGCGTGCTAATCAT     QLVRANH        1     0
CAGCTTGTGCGTGGTCAGCCT     QLVRGQP        1     0
CAGCTTGTGCGTGTGACTAAT     QLVRVTN        1     0
CAGCTTGTGCTGAATACGGCT     QLVLNTA        1     0
CAGCTTGTGCTGCCTTCTGTT     QLVLPSV        1     0
CAGCTTGTGCTGCTTTCGGCG     QLVLLSA        1     0
CAGCTTGTGCTGGATACGCTG     QLVLDTL        1     0
CAGCTTGTGCTTAAGCGTACT     QLVLKRT        1     0
CAGCTTGTGCTTAGTGCTCAG     QLVLSAQ        1     0
CAGCTTGTGCTTATGCTGGAG     QLVLMLE        1     0
CAGCTTGTGCTTATGGCTCAG     QLVLMAQ        1     0
CAGCTTGTGCTTATGGCTTAT     QLVLMAY        1     0
CAGCTTGTGCTTCAGACGGCG     QLVLQTA        1     0
CAGCTTGTGCTTCCGGGTGGT     QLVLPGG        1     0
CAGCTTGTGCTTCCGTGGCAG     QLVLPWQ        1     0
CAGCTTGTGCTTCCTAAGTTT     QLVLPKF        1     0
CAGCTTGTGCTTTGTCCTGAG     QLVLCPE        1     0
CAGCTTGTGGAGAATGCTTCG     QLVENAS        1     0
CAGCTTGTGGAGACGCCTCAT     QLVETPH        1     0
CAGCTTGTGGAGACTACGCCT     QLVETTP        1     0
CAGCTTGTGGAGCCGACGGAT     QLVEPTD        1     0
CAGCTTGTGGAGCCGTATTCT     QLVEPYS        1     0
CAGCTTGTGGAGCCTCTTCCT     QLVEPLP        1     0
CAGCTTGTGGAGCCTTTTCCT     QLVEPFP        1     0
CAGCTTGTGGAGCGGTCTGTG     QLVERSV        1     0
CAGCTTGTGGAGCTGAATCCT     QLVELNP        1     0
CAGCTTGTGGAGGAGATTATG     QLVEEIM        1     0
CAGCTTGTGGATACTCCTTGT     QLVDTPC        1     0
CAGCTTGTGGATAGGCCTTCG     QLVDRPS        1     0
CAGCTTGTGGATAGGCTGTTT     QLVDRLF        1     0
CAGCTTGTGGATATGACTATT     QLVDMTI        1     0
CAGCTTGTGGATCGTCTGCAT     QLVDRLH        1     0
CAGCTTGTGGATCTTATTCAT     QLVDLIH        1     0
CAGCTTGTGGATGGTAATCCG     QLVDGNP        1     0
CAGCTTGTGGATTCGACGCGT     QLVDSTR        1     0
CAGCTTGTGGATTCGCCTTTT     QLVDSPF        1     0
CAGCTTGTGGCGCAGAGTTCT     QLVAQSS        1     0
CAGCTTGTGGCGCAGCGGACT     QLVAQRT        1     0
CAGCTTGTGGCGCAGGCTATT     QLVAQAI        1     0
CAGCTTGTGGCGCTGACGACG     QLVALTT        1     0
CAGCTTGTGGCGTCGACTCAG     QLVASTQ        1     0
CAGCTTGTGGCTAAGCGGTCG     QLVAKRS        1     0
CAGCTTGTGGCTAAGCTTGAT     QLVAKLD        1     0
CAGCTTGTGGCTACGACGAAG     QLVATTK        1     0
CAGCTTGTGGCTACGGAGCCT     QLVATEP        1     0
CAGCTTGTGGCTACTTCTCCG     QLVATSP        1     0
CAGCTTGTGGCTATTGTTCCT     QLVAIVP        1     0
CAGCTTGTGGCTCATCTGGCT     QLVAHLA        1     0
CAGCTTGTGGCTCCGTTGCCT     QLVAPLP        1     0
CAGCTTGTGGCTCCTCATTCG     QLVAPHS        1     0
CAGCTTGTGGCTCCTCGGCTG     QLVAPRL        1     0
CAGCTTGTGGCTCCTCGGGAG     QLVAPRE        1     0
CAGCTTGTGGCTCCTCGGGCG     QLVAPRA        1     0
CAGCTTGTGGCTGATCCTCCT     QLVADPP        1     0
CAGCTTGTGGCTTTGAGTCCG     QLVALSP        1     0
CAGCTTGTGGGATCGACGCGT     QLVGSTR        1     0
CAGCTTGTGGGGCAGTTTCTT     QLVGQFL        1     0
CAGCTTGTGGGGCATACTCGA     QLVGHTR        1     0
CAGCTTGTGGGGCATTCGATT     QLVGHSI        1     0
CAGCTTGTGGGGCGTCCTGTG     QLVGRPV        1     0
CAGCTTGTGGGGGGTTCTGCG     QLVGGSA        1     0
CAGCTTGTGGGGTGGCCTTAG     QLVGWPQ        1     0
CAGCTTGTGGGTCATTATAAG     QLVGHYK        1     0
CAGCTTGTGGGTCCGCCTTTG     QLVGPPL        1     0
CAGCTTGTGGGTGCTTCGCCT     QLVGASP        1     0
CAGCTTGTGGTGAAGACTCAT     QLVVKTH        1     0
CAGCTTGTGGTGCATCCTTCT     QLVVHPS        1     0
CAGCTTGTGGTGCTGTGTACT     QLVVLCT        1     0
CAGCTTGTGGTTCATCCGACT     QLVVHPT        1     0
CAGCTTGTGGTTCCGCCGATG     QLVVPPM        1     0
CAGCTTGTGGTTCCGCGTTTG     QLVVPRL        1     0
CAGCTTGTGTATCAGCGTACG     QLVYQRT        1     0
CAGCTTGTGTATCGTGGTCAT     QLVYRGH        1     0
CAGCTTGTGTATCTGCCTCAT     QLVYLPH        1     0
CAGCTTGTGTATGCGCATTTT     QLVYAHF        1     0
CAGCTTGTGTATGTTCCTGCG     QLVYVPA        1     0
CAGCTTGTGTATTCTACGGGT     QLVYSTG        1     0
CAGCTTGTGTATTCTAGGGCG     QLVYSRA        1     0
CAGCTTGTGTATTGGCCTTCG     QLVYWPS        1     0
CAGCTTGTGTCGACTACTCGT     QLVSTTR        1     0
CAGCTTGTGTCGACTATTACT     QLVSTIT        1     0
CAGCTTGTGTCGCCTGCGTTG     QLVSPAL        1     0
CAGCTTGTGTCGCGTTATCAT     QLVSRYH        1     0
CAGCTTGTGTCGGCGTCGGAT     QLVSASD        1     0
CAGCTTGTGTCGGCTCCGCAT     QLVSAPH        1     0
CAGCTTGTGTCGGGTTCGCCG     QLVSGSP        1     0
CAGCTTGTGTCGTATCCTACT     QLVSYPT        1     0
CAGCTTGTGTCTACGATTACG     QLVSTIT        1     0
CAGCTTGTGTCTCAGCCTGCG     QLVSQPA        1     0
CAGCTTGTGTCTCCTCATTCG     QLVSPHS        1     0
CAGCTTGTGTCTCTGGCGTAT     QLVSLAY        1     0
CAGCTTGTGTCTCTGGGTAGG     QLVSLGR        1     0
CAGCTTGTGTCTGCGCGGACT     QLVSART        1     0
CAGCTTGTGTCTGCTCTTGTT     QLVSALV        1     0
CAGCTTGTGTCTTTTCAGCGT     QLVSFQR        1     0
CAGCTTGTGTGGATGAAGCGT     QLVWMKR        1     0
CAGCTTGTGTGGCCGTATGCT     QLVWPYA        1     0
CAGCTTGTGTGTCGTCCGCCG     QLVCRPP        1     0
CAGCTTGTGTTGATGCAGGCT     QLVLMQA        1     0
CAGCTTGTGTTGCATTATTCG     QLVLHYS        1     0
CAGCTTGTGTTGCCTGGGAAG     QLVLPGK        1     0
CAGCTTGTGTTGGATCGTCTG     QLVLDRL        1     0
CAGCTTGTGTTGGCGCTTACT     QLVLALT        1     0
CAGCTTGTGTTGGCTATTGCT     QLVLAIA        1     0
CAGCTTGTGTTGGGTAGTGCT     QLVLGSA        1     0
CAGCTTGTGTTGTTGGATACG     QLVLLDT        1     0
CAGCTTGTGTTTCCGTTTTAT     QLVFPFY        1     0
CAGCTTGTGTTTCCTAAGCAG     QLVFPKQ        1     0
CAGCTTGTGTTTGCGAAGACG     QLVFAKT        1     0
CAGCTTGTGTTTTTGAGTCCT     QLVFLSP        1     0
CAGCTTGTTAAGACTTTTGCG     QLVKTFA        1     0
CAGCTTGTTAAGCCTGTGATT     QLVKPVI        1     0
CAGCTTGTTAAGGGTCTTCGG     QLVKGLR        1     0
CAGCTTGTTAAGTCGTATTTT     QLVKSYF        1     0
CAGCTTGTTAAGTCTCCGCGT     QLVKSPR        1     0
CAGCTTGTTAAGTGTATGTGT     QLVKCMC        1     0
CAGCTTGTTAATATTGCTCGG     QLVNIAR        1     0
CAGCTTGTTAATCATACTAAT     QLVNHTN        1     0
CAGCTTGTTAATGCTAATCAG     QLVNANQ        1     0
CAGCTTGTTAATGCTGTGCCT     QLVNAVP        1     0
CAGCTTGTTACGCAGCCTTTG     QLVTQPL        1     0
CAGCTTGTTACGCAGTGGGAG     QLVTQWE        1     0
CAGCTTGTTACGCCGCAGCGG     QLVTPQR        1     0
CAGCTTGTTACGGTGTCTCTG     QLVTVSL        1     0
CAGCTTGTTACGTCGCAGACT     QLVTSQT        1     0
CAGCTTGTTACGTCGGCGCCT     QLVTSAP        1     0
CAGCTTGTTACTACGCCGATG     QLVTTPM        1     0
CAGCTTGTTACTAGTTCGATT     QLVTSSI        1     0
CAGCTTGTTACTCATCCGGTG     QLVTHPV        1     0
CAGCTTGTTACTCCGATGGTG     QLVTPMV        1     0
CAGCTTGTTACTCGTCATGAT     QLVTRHD        1     0
CAGCTTGTTACTCGTCCTTCG     QLVTRPS        1     0
CAGCTTGTTACTCTTACGTCT     QLVTLTS        1     0
CAGCTTGTTACTGCTCCGCGG     QLVTAPR        1     0
CAGCTTGTTACTGCTCGGTCT     QLVTARS        1     0
CAGCTTGTTACTGTGCGTCAT     QLVTVRH        1     0
CAGCTTGTTAGGAGTACGACT     QLVRSTT        1     0
CAGCTTGTTAGGCATGCGATG     QLVRHAM        1     0
CAGCTTGTTAGGCCGATTACT     QLVRPIT        1     0
CAGCTTGTTAGGTCGATGTTT     QLVRSMF        1     0
CAGCTTGTTAGTATGCCGATT     QLVSMPI        1     0
CAGCTTGTTAGTATTGCGAGG     QLVSIAR        1     0
CAGCTTGTTAGTCCTGGTGAT     QLVSPGD        1     0
CAGCTTGTTAGTCCTTCGCCG     QLVSPSP        1     0
CAGCTTGTTAGTGATTCTATT     QLVSDSI        1     0
CAGCTTGTTAGTTCGGCTTCT     QLVSSAS        1     0
CAGCTTGTTATGACGTTTACT     QLVMTFT        1     0
CAGCTTGTTATGATTGCTGAG     QLVMIAE        1     0
CAGCTTGTTATGCATACTCTT     QLVMHTL        1     0
CAGCTTGTTATGCTTTCGGCT     QLVMLSA        1     0
CAGCTTGTTATGTCGCGTGGG     QLVMSRG        1     0
CAGCTTGTTATTAAGGCTGTG     QLVIKAV        1     0
CAGCTTGTTATTAATCGGAAT     QLVINRN        1     0
CAGCTTGTTATTACGACGTTT     QLVITTF        1     0
CAGCTTGTTATTCCGCCGACG     QLVIPPT        1     0
CAGCTTGTTATTGGGAGTCCG     QLVIGSP        1     0
CAGCTTGTTATTGTGGGTCAG     QLVIVGQ        1     0
CAGCTTGTTCAGCATACTCTT     QLVQHTL        1     0
CAGCTTGTTCAGCCTCATGAT     QLVQPHD        1     0
CAGCTTGTTCAGGCTGAGATG     QLVQAEM        1     0
CAGCTTGTTCAGGTGCCTCCT     QLVQVPP        1     0
CAGCTTGTTCATACGTCGGAG     QLVHTSE        1     0
CAGCTTGTTCATCAGATGACG     QLVHQMT        1     0
CAGCTTGTTCATCCGCCTTTT     QLVHPPF        1     0
CAGCTTGTTCATCGGGCGAGT     QLVHRAS        1     0
CAGCTTGTTCATGAGACGGAT     QLVHETD        1     0
CAGCTTGTTCATGCTCCTCGG     QLVHAPR        1     0
CAGCTTGTTCATGGTCGGGAG     QLVHGRE        1     0
CAGCTTGTTCATGTGACTAAG     QLVHVTK        1     0
CAGCTTGTTCCGAGGATGCTT     QLVPRML        1     0
CAGCTTGTTCCGCATTCTCTT     QLVPHSL        1     0
CAGCTTGTTCCGCCGCATCCG     QLVPPHP        1     0
CAGCTTGTTCCGCCGCTGAAT     QLVPPLN        1     0
CAGCTTGTTCCGCCTCATTAG     QLVPPHQ        1     0
CAGCTTGTTCCGCCTCCTACG     QLVPPPT        1     0
CAGCTTGTTCCGCCTCTGCTG     QLVPPLL        1     0
CAGCTTGTTCCGCGTTATCCG     QLVPRYP        1     0
CAGCTTGTTCCGCTTAATGCT     QLVPLNA        1     0
CAGCTTGTTCCGGATACTAGT     QLVPDTS        1     0
CAGCTTGTTCCGGCTGGTACG     QLVPAGT        1     0
CAGCTTGTTCCGGCTGTGTCT     QLVPAVS        1     0
CAGCTTGTTCCGGTGTCGCTT     QLVPVSL        1     0
CAGCTTGTTCCGTATCTTCAT     QLVPYLH        1     0
CAGCTTGTTCCTACGAATCAT     QLVPTNH        1     0
CAGCTTGTTCCTACGTCGCTT     QLVPTSL        1     0
CAGCTTGTTCCTACTTCTTCT     QLVPTSS        1     0
CAGCTTGTTCCTCCGACTCAT     QLVPPTH        1     0
CAGCTTGTTCCTCCGTCTCTT     QLVPPSL        1     0
CAGCTTGTTCCTCCTAGTGTT     QLVPPSV        1     0
CAGCTTGTTCCTCCTCATTCT     QLVPPHS        1     0
CAGCTTGTTCCTCCTGCTGGT     QLVPPAG        1     0
CAGCTTGTTCCTCTTTATACT     QLVPLYT        1     0
CAGCTTGTTCCTGAGCGGAGT     QLVPERS        1     0
CAGCTTGTTCCTGAGTCGATG     QLVPESM        1     0
CAGCTTGTTCCTGCTTCTTCG     QLVPASS        1     0
CAGCTTGTTCGGGCGGTTCAG     QLVRAVQ        1     0
CAGCTTGTTCGGTCTATTGAT     QLVRSID        1     0
CAGCTTGTTCGTCAGCCTTGG     QLVRQPW        1     0
CAGCTTGTTCGTCCTACTCTT     QLVRPTL        1     0
CAGCTTGTTCGTCCTGGTCCT     QLVRPGP        1     0
CAGCTTGTTCGTGTTCAGCCG     QLVRVQP        1     0
CAGCTTGTTCTGAGGCAGCAG     QLVLRQQ        1     0
CAGCTTGTTCTGATGCGGCCT     QLVLMRP        1     0
CAGCTTGTTCTGCAGGCGCCG     QLVLQAP        1     0
CAGCTTGTTCTGCCGCCGTGT     QLVLPPC        1     0
CAGCTTGTTCTGCCGTCTCGT     QLVLPSR        1     0
CAGCTTGTTCTGGGGGTTCCG     QLVLGVP        1     0
CAGCTTGTTCTTCCGCGTGTT     QLVLPRV        1     0
CAGCTTGTTCTTCTGCTGGAT     QLVLLLD        1     0
CAGCTTGTTCTTTCTCCTCAT     QLVLSPH        1     0
CAGCTTGTTGAACCGAATGTG     QLVEPNV        1     0
CAGCTTGTTGAGACTACTCGT     QLVETTR        1     0
CAGCTTGTTGAGCCGTGTGAG     QLVEPCE        1     0
CAGCTTGTTGAGCCTCCGGTT     QLVEPPV        1     0
CAGCTTGTTGAGCCTCGGAAT     QLVEPRN        1     0
CAGCTTGTTGAGCGTATTCCT     QLVERIP        1     0
CAGCTTGTTGAGGATCCGTTT     QLVEDPF        1     0
CAGCTTGTTGAGGCTCCTACT     QLVEAPT        1     0
CAGCTTGTTGAGTCTTCTGAT     QLVESSD        1     0
CAGCTTGTTGATACTATGCAT     QLVDTMH        1     0
CAGCTTGTTGATAGTACTGTG     QLVDSTV        1     0
CAGCTTGTTGATATGAAGCAG     QLVDMKQ        1     0
CAGCTTGTTGATCAGCGTTCT     QLVDQRS        1     0
CAGCTTGTTGATCATAGGTTT     QLVDHRF        1     0
CAGCTTGTTGATCCTATTCTT     QLVDPIL        1     0
CAGCTTGTTGATCTTACGACT     QLVDLTT        1     0
CAGCTTGTTGATGATGTGTGG     QLVDDVW        1     0
CAGCTTGTTGATTCTACGCAG     QLVDSTQ        1     0
CAGCTTGTTGCGATGGCGCAT     QLVAMAH        1     0
CAGCTTGTTGCGCATCGTTCT     QLVAHRS        1     0
CAGCTTGTTGCGCGTTCGCCG     QLVARSP        1     0
CAGCTTGTTGCGGGGACTCCT     QLVAGTP        1     0
CAGCTTGTTGCTAAGGATCCG     QLVAKDP        1     0
CAGCTTGTTGCTAATACGAAT     QLVANTN        1     0
CAGCTTGTTGCTAATACGCTG     QLVANTL        1     0
CAGCTTGTTGCTACTACTCTT     QLVATTL        1     0
CAGCTTGTTGCTCAGAAGCCG     QLVAQKP        1     0
CAGCTTGTTGCTCAGTCTTGG     QLVAQSW        1     0
CAGCTTGTTGCTCATCCTCTT     QLVAHPL        1     0
CAGCTTGTTGCTCTGACTCCT     QLVALTP        1     0
CAGCTTGTTGCTCTGGCGGTT     QLVALAV        1     0
CAGCTTGTTGGGAGTTCTCTG     QLVGSSL        1     0
CAGCTTGTTGGGGGTACTCCT     QLVGGTP        1     0
CAGCTTGTTGGGTCTCCGATT     QLVGSPI        1     0
CAGCTTGTTGGGTGGCCTTAG     QLVGWPQ        1     0
CAGCTTGTTGGTACTCCTCAT     QLVGTPH        1     0
CAGCTTGTTGGTCGGCATAAT     QLVGRHN        1     0
CAGCTTGTTGGTGCTTTTCAT     QLVGAFH        1     0
CAGCTTGTTGTGCCTAATACT     QLVVPNT        1     0
CAGCTTGTTGTGCGTGCTACG     QLVVRAT        1     0
CAGCTTGTTGTGGGGACTAAT     QLVVGTN        1     0
CAGCTTGTTGTTCCGCTTCCT     QLVVPLP        1     0
CAGCTTGTTTAGGCGCGTTCG     QLVQARS        1     0
CAGCTTGTTTATAGTATGCCG     QLVYSMP        1     0
CAGCTTGTTTATATTCTTCCG     QLVYILP        1     0
CAGCTTGTTTATCCGGCTCGT     QLVYPAR        1     0
CAGCTTGTTTATCCTCCTGAT     QLVYPPD        1     0
CAGCTTGTTTATTCTACTATG     QLVYSTM        1     0
CAGCTTGTTTCGAAGACTGCT     QLVSKTA        1     0
CAGCTTGTTTCGCATGCTATT     QLVSHAI        1     0
CAGCTTGTTTCGCCGCGTACG     QLVSPRT        1     0
CAGCTTGTTTCGGTTCTTGAT     QLVSVLD        1     0
CAGCTTGTTTCGTGGTTGAAT     QLVSWLN        1     0
CAGCTTGTTTCTATTCATACG     QLVSIHT        1     0
CAGCTTGTTTCTCAGCCGGGG     QLVSQPG        1     0
CAGCTTGTTTCTCATACTATG     QLVSHTM        1     0
CAGCTTGTTTCTCATATTACG     QLVSHIT        1     0
CAGCTTGTTTCTCCGACGAAT     QLVSPTN        1     0
CAGCTTGTTTCTCCGACGCCT     QLVSPTP        1     0
CAGCTTGTTTCTCCTATGCGT     QLVSPMR        1     0
CAGCTTGTTTCTCCTCTTGTT     QLVSPLV        1     0
CAGCTTGTTTCTGTGCATACG     QLVSVHT        1     0
CAGCTTGTTTGGACTAGACCG     QLVWTRP        1     0
CAGCTTGTTTTGCCGACGCGG     QLVLPTR        1     0
CAGCTTGTTTTGCGGCAGTTT     QLVLRQF        1     0
CAGCTTGTTTTGCGGTCTCCT     QLVLRSP        1     0
CAGCTTGTTTTGCTTGGTCAT     QLVLLGH        1     0
CAGCTTGTTTTGCTTTCTAAG     QLVLLSK        1     0
CAGCTTTAGACTCCGATGCTG     QLQTPML        1     0
CAGCTTTAGACTCCTCAGCAG     QLQTPQQ        1     0
CAGCTTTAGACTCCTTCGATT     QLQTPSI        1     0
CAGCTTTAGAGTCTGTCTCGG     QLQSLSR        1     0
CAGCTTTAGATGCATCGTATG     QLQMHRM        1     0
CAGCTTTAGATGCCGTCGCAT     QLQMPSH        1     0
CAGCTTTAGATGCCTCCTCGT     QLQMPPR        1     0
CAGCTTTAGATGCGTCATTGG     QLQMRHW        1     0
CAGCTTTAGATTGAGGGTGCT     QLQIEGA        1     0
CAGCTTTAGATTGATCTTACT     QLQIDLT        1     0
CAGCTTTAGATTGTGCGGACG     QLQIVRT        1     0
CAGCTTTAGGAGCGTACGCTG     QLQERTL        1     0
CAGCTTTAGGAGCTGACGGGT     QLQELTG        1     0
CAGCTTTAGGCTATTCTTCCG     QLQAILP        1     0
CAGCTTTAGGGTCAGCGGAAT     QLQGQRN        1     0
CAGCTTTAGGTGCCTCATCCT     QLQVPHP        1     0
CAGCTTTATAAGAAGGTTCTG     QLYKKVL        1     0
CAGCTTTATAAGAATACGGCT     QLYKNTA        1     0
CAGCTTTATAAGAGTCCGCTT     QLYKSPL        1     0
CAGCTTTATAAGCATGGGCGG     QLYKHGR        1     0
CAGCTTTATAAGCATGGGTAT     QLYKHGY        1     0
CAGCTTTATAAGGCGCTTGGT     QLYKALG        1     0
CAGCTTTATAATAAGAGGTGG     QLYNKRW        1     0
CAGCTTTATAATATTGAGCTG     QLYNIEL        1     0
CAGCTTTATAATCGGACGCCG     QLYNRTP        1     0
CAGCTTTATAATCGTACTAAG     QLYNRTK        1     0
CAGCTTTATAATGCGTATGCG     QLYNAYA        1     0
CAGCTTTATAATGGGCATGTG     QLYNGHV        1     0
CAGCTTTATACGAATAGTATT     QLYTNSI        1     0
CAGCTTTATACGATTCCTCTG     QLYTIPL        1     0
CAGCTTTATACGCAGTTGTAG     QLYTQLQ        1     0
CAGCTTTATACGCATACTACT     QLYTHTT        1     0
CAGCTTTATACGCATCCTCAT     QLYTHPH        1     0
CAGCTTTATACGCCGGTGTTG     QLYTPVL        1     0
CAGCTTTATACGCCTACGACG     QLYTPTT        1     0
CAGCTTTATACGCGTAGTGGT     QLYTRSG        1     0
CAGCTTTATACGGCTCATCTG     QLYTAHL        1     0
CAGCTTTATACTCCTGTGTAT     QLYTPVY        1     0
CAGCTTTATACTCCTTCTGTT     QLYTPSV        1     0
CAGCTTTATACTCGGCAGGAG     QLYTRQE        1     0
CAGCTTTATACTGCGTCGCCT     QLYTASP        1     0
CAGCTTTATACTTATACTCAT     QLYTYTH        1     0
CAGCTTTATACTTCGGTGCTT     QLYTSVL        1     0
CAGCTTTATAGTCCGCATCAT     QLYSPHH        1     0
CAGCTTTATAGTTGGCCGAGT     QLYSWPS        1     0
CAGCTTTATATGAGGACGCAT     QLYMRTH        1     0
CAGCTTTATATGTATACTAGT     QLYMYTS        1     0
CAGCTTTATATTAATGGGAAG     QLYINGK        1     0
CAGCTTTATATTCCTCCGCAT     QLYIPPH        1     0
CAGCTTTATATTGCTATTCAG     QLYIAIQ        1     0
CAGCTTTATCAGACTTCTTGT     QLYQTSC        1     0
CAGCTTTATCAGGCTCATTCT     QLYQAHS        1     0
CAGCTTTATCAGGTTATGCGG     QLYQVMR        1     0
CAGCTTTATCAGTATCGTTAT     QLYQYRY        1     0
CAGCTTTATCATAGTGGTGCG     QLYHSGA        1     0
CAGCTTTATCATCATCATCAT     QLYHHHH        1     0
CAGCTTTATCATCATCTTCCG     QLYHHLP        1     0
CAGCTTTATCATCCGCGTTCT     QLYHPRS        1     0
CAGCTTTATCATCGGGCGTCT     QLYHRAS        1     0
CAGCTTTATCATCTGCCTCTG     QLYHLPL        1     0
CAGCTTTATCATGCGCCGGGG     QLYHAPG        1     0
CAGCTTTATCATGTTTTTCCG     QLYHVFP        1     0
CAGCTTTATCATTATAATCAG     QLYHYNQ        1     0
CAGCTTTATCATTCTAAGCAG     QLYHSKQ        1     0
CAGCTTTATCATTCTAATCAG     QLYHSNQ        1     0
CAGCTTTATCCGACTCCTTTG     QLYPTPL        1     0
CAGCTTTATCCGACTGCTCAT     QLYPTAH        1     0
CAGCTTTATCCGATGAAGACT     QLYPMKT        1     0
CAGCTTTATCCGATTCGGTCT     QLYPIRS        1     0
CAGCTTTATCCGCATCTTCAT     QLYPHLH        1     0
CAGCTTTATCCGCCTACTAAT     QLYPPTN        1     0
CAGCTTTATCCGCCTCCGCGT     QLYPPPR        1     0
CAGCTTTATCCGCCTCCTGCT     QLYPPPA        1     0
CAGCTTTATCCGCCTGTGAAG     QLYPPVK        1     0
CAGCTTTATCCGCGTGATCAG     QLYPRDQ        1     0
CAGCTTTATCCGCTGCATATT     QLYPLHI        1     0
CAGCTTTATCCGGCGAATACG     QLYPANT        1     0
CAGCTTTATCCTAAGCCTAGT     QLYPKPS        1     0
CAGCTTTATCCTAGTCTGCCT     QLYPSLP        1     0
CAGCTTTATCCTCAGGTGATG     QLYPQVM        1     0
CAGCTTTATCCTCATCAGTCT     QLYPHQS        1     0
CAGCTTTATCCTCCGCGTGCG     QLYPPRA        1     0
CAGCTTTATCCTGATGCGCTG     QLYPDAL        1     0
CAGCTTTATCCTTATCATCTT     QLYPYHL        1     0
CAGCTTTATCGCCAGGCGTCT     QLYRQAS        1     0
CAGCTTTATCGGATGCATACG     QLYRMHT        1     0
CAGCTTTATCGGCTGACGATG     QLYRLTM        1     0
CAGCTTTATCGGGCGGCTGAT     QLYRAAD        1     0
CAGCTTTATCGGTTTCCGAAG     QLYRFPK        1     0
CAGCTTTATCGTCCTCAGTCG     QLYRPQS        1     0
CAGCTTTATCTGACGATGCCG     QLYLTMP        1     0
CAGCTTTATCTGCAGACGCAG     QLYLQTQ        1     0
CAGCTTTATCTGCCGTATCAG     QLYLPYQ        1     0
CAGCTTTATCTTAAGCCTCAT     QLYLKPH        1     0
CAGCTTTATCTTCCTCATCCT     QLYLPHP        1     0
CAGCTTTATCTTCCTTATAAG     QLYLPYK        1     0
CAGCTTTATGAGACGGATATG     QLYETDM        1     0
CAGCTTTATGAGCCGCTTACG     QLYEPLT        1     0
CAGCTTTATGAGGTGCGGTAT     QLYEVRY        1     0
CAGCTTTATGAGGTTCCGCCT     QLYEVPP        1     0
CAGCTTTATGATCCTCCTCTT     QLYDPPL        1     0
CAGCTTTATGATCGTCTTCTG     QLYDRLL        1     0
CAGCTTTATGATCTTCTGACT     QLYDLLT        1     0
CAGCTTTATGATGAGGCGTTG     QLYDEAL        1     0
CAGCTTTATGATGTTATTCCG     QLYDVIP        1     0
CAGCTTTATGCGACTAGGCCT     QLYATRP        1     0
CAGCTTTATGCGCAGGAGAAT     QLYAQEN        1     0
CAGCTTTATGCGCAGGCTTCG     QLYAQAS        1     0
CAGCTTTATGCGGATAAGTGG     QLYADKW        1     0
CAGCTTTATGCGGTTCCTTCT     QLYAVPS        1     0
CAGCTTTATGCTAATACGGTG     QLYANTV        1     0
CAGCTTTATGCTACGCTTTAT     QLYATLY        1     0
CAGCTTTATGCTCATACGTCT     QLYAHTS        1     0
CAGCTTTATGCTCATCTTGCG     QLYAHLA        1     0
CAGCTTTATGCTTCTTCGACG     QLYASST        1     0
CAGCTTTATGGGCCTCTGGGT     QLYGPLG        1     0
CAGCTTTATGGGCTTACGTTG     QLYGLTL        1     0
CAGCTTTATGGGGGGCGTACT     QLYGGRT        1     0
CAGCTTTATGGGGTTGCGCCG     QLYGVAP        1     0
CAGCTTTATGGTCCGTCGTGG     QLYGPSW        1     0
CAGCTTTATGGTCGGATTTAT     QLYGRIY        1     0
CAGCTTTATGGTCGGCATGTG     QLYGRHV        1     0
CAGCTTTATGGTGCTCAGGCT     QLYGAQA        1     0
CAGCTTTATGGTTATAGTCCG     QLYGYSP        1     0
CAGCTTTATGTGAGTTATCTT     QLYVSYL        1     0
CAGCTTTATGTGATGTCTTAT     QLYVMSY        1     0
CAGCTTTATGTTCCTCCTGTT     QLYVPPV        1     0
CAGCTTTATGTTGCGGAGCGT     QLYVAER        1     0
CAGCTTTATTATCCTTCTATG     QLYYPSM        1     0
CAGCTTTATTATGCTCCGATG     QLYYAPM        1     0
CAGCTTTATTCGCCTGTGATT     QLYSPVI        1     0
CAGCTTTATTGGCGTGCTGAT     QLYWRAD        1     0
CAGCTTTATTGGGATCAGCTT     QLYWDQL        1     0
CAGCTTTCACAGGCTGCGTGG     QLSQAAW        1     0
CAGCTTTCGAAGCAGTTGGCG     QLSKQLA        1     0
CAGCTTTCGAAGCCGACTCCG     QLSKPTP        1     0
CAGCTTTCGAAGCCTACGATT     QLSKPTI        1     0
CAGCTTTCGAAGCCTAGTCTG     QLSKPSL        1     0
CAGCTTTCGAAGCCTCCTCAG     QLSKPPQ        1     0
CAGCTTTCGAAGGCTCGGAGT     QLSKARS        1     0
CAGCTTTCGAATAATAATGCG     QLSNNNA        1     0
CAGCTTTCGAATACGTCTGAT     QLSNTSD        1     0
CAGCTTTCGAATCCACTTCGG     QLSNPLR        1     0
CAGCTTTCGAATCCTTCTGGT     QLSNPSG        1     0
CAGCTTTCGAATCTGACGATT     QLSNLTI        1     0
CAGCTTTCGAATGTGTCTCCG     QLSNVSP        1     0
CAGCTTTCGACGATGTCTCCT     QLSTMSP        1     0
CAGCTTTCGACGCAGAGGCCT     QLSTQRP        1     0
CAGCTTTCGACGCCTCCGTTT     QLSTPPF        1     0
CAGCTTTCGACGCGTTCTATT     QLSTRSI        1     0
CAGCTTTCGACGCTTTATGCG     QLSTLYA        1     0
CAGCTTTCGACGCTTTTGCTG     QLSTLLL        1     0
CAGCTTTCGACGGTTCTTATT     QLSTVLI        1     0
CAGCTTTCGACGTTGACTACG     QLSTLTT        1     0
CAGCTTTCGACTAATAATTTG     QLSTNNL        1     0
CAGCTTTCGACTAATGTGTCT     QLSTNVS        1     0
CAGCTTTCGACTACGCCTTCT     QLSTTPS        1     0
CAGCTTTCGACTAGGAATGTT     QLSTRNV        1     0
CAGCTTTCGACTATTCCTCAT     QLSTIPH        1     0
CAGCTTTCGACTCAGCCTGCT     QLSTQPA        1     0
CAGCTTTCGACTCCTACGTCT     QLSTPTS        1     0
CAGCTTTCGACTCCTCCGTCT     QLSTPPS        1     0
CAGCTTTCGACTCTGCATCCT     QLSTLHP        1     0
CAGCTTTCGACTCTGGAGACG     QLSTLET        1     0
CAGCTTTCGACTGAGTCGACG     QLSTEST        1     0
CAGCTTTCGACTGGTCCGAAG     QLSTGPK        1     0
CAGCTTTCGACTGGTTTGCGT     QLSTGLR        1     0
CAGCTTTCGACTTGGAATCTG     QLSTWNL        1     0
CAGCTTTCGAGGAATCCGCCT     QLSRNPP        1     0
CAGCTTTCGAGGACTATTACG     QLSRTIT        1     0
CAGCTTTCGAGGACTGCGACG     QLSRTAT        1     0
CAGCTTTCGAGGCAGTGTCAG     QLSRQCQ        1     0
CAGCTTTCGAGGCATGCTTCG     QLSRHAS        1     0
CAGCTTTCGAGGCTGTCGTGT     QLSRLSC        1     0
CAGCTTTCGAGTAAGGCTCCT     QLSSKAP        1     0
CAGCTTTCGAGTACGCATTTT     QLSSTHF        1     0
CAGCTTTCGAGTACTCAGAAG     QLSSTQK        1     0
CAGCTTTCGAGTCCGCCTCGT     QLSSPPR        1     0
CAGCTTTCGAGTCTTTGGCCG     QLSSLWP        1     0
CAGCTTTCGAGTCTTTTTTCT     QLSSLFS        1     0
CAGCTTTCGAGTGAGGCTCAG     QLSSEAQ        1     0
CAGCTTTCGAGTGTGCCGCGT     QLSSVPR        1     0
CAGCTTTCGATGACTGGTTCG     QLSMTGS        1     0
CAGCTTTCGATGCCGCTTTAT     QLSMPLY        1     0
CAGCTTTCGATGCCTGCGTAT     QLSMPAY        1     0
CAGCTTTCGATGCGTCCTCTT     QLSMRPL        1     0
CAGCTTTCGATGCTGTCTCAG     QLSMLSQ        1     0
CAGCTTTCGATGGTTCATCAT     QLSMVHH        1     0
CAGCTTTCGATGTATCCGCCT     QLSMYPP        1     0
CAGCTTTCGATGTCGAGTCAT     QLSMSSH        1     0
CAGCTTTCGATGTTTAATATG     QLSMFNM        1     0
CAGCTTTCGATTAGTCTTGAT     QLSISLD        1     0
CAGCTTTCGATTAGTGCTACT     QLSISAT        1     0
CAGCTTTCGATTATGATGCGT     QLSIMMR        1     0
CAGCTTTCGATTCAGCCTGAT     QLSIQPD        1     0
CAGCTTTCGATTCCGCTTCAG     QLSIPLQ        1     0
CAGCTTTCGATTCGTGTGCTT     QLSIRVL        1     0
CAGCTTTCGATTCTGCATAAG     QLSILHK        1     0
CAGCTTTCGATTGCGGGGTAT     QLSIAGY        1     0
CAGCTTTCGCAGCCTCCGGAG     QLSQPPE        1     0
CAGCTTTCGCAGCGTCCGGCT     QLSQRPA        1     0
CAGCTTTCGCAGCGTCCTGCG     QLSQRPA        1     0
CAGCTTTCGCAGTCTCGGTGG     QLSQSRW        1     0
CAGCTTTCGCATAAGCCGACT     QLSHKPT        1     0
CAGCTTTCGCATACGGAGCTT     QLSHTEL        1     0
CAGCTTTCGCATCAGCGGATG     QLSHQRM        1     0
CAGCTTTCGCATCAGGCTAAT     QLSHQAN        1     0
CAGCTTTCGCATCCGACTTCG     QLSHPTS        1     0
CAGCTTTCGCATCCGCCTACT     QLSHPPT        1     0
CAGCTTTCGCATCCGTTGTCG     QLSHPLS        1     0
CAGCTTTCGCATCGTATTGCT     QLSHRIA        1     0
CAGCTTTCGCATGATACGACG     QLSHDTT        1     0
CAGCTTTCGCATTCGCAGACT     QLSHSQT        1     0
CAGCTTTCGCCCCCGCTTGTG     QLSPPLV        1     0
CAGCTTTCGCCGCAGACTGGG     QLSPQTG        1     0
CAGCTTTCGCCGGGGGCTCAG     QLSPGAQ        1     0
CAGCTTTCGCCTACGAGTCGG     QLSPTSR        1     0
CAGCTTTCGCCTAGGGTGTTG     QLSPRVL        1     0
CAGCTTTCGCCTCTGTGGTTT     QLSPLWF        1     0
CAGCTTTCGCCTCTTATGAGT     QLSPLMS        1     0
CAGCTTTCGCCTGCGCATGAG     QLSPAHE        1     0
CAGCTTTCGCCTTATTGTAGT     QLSPYCS        1     0
CAGCTTTCGCCTTCTTATCCT     QLSPSYP        1     0
CAGCTTTCGCGGACTACTTTG     QLSRTTL        1     0
CAGCTTTCGCGGCAGCTTCCT     QLSRQLP        1     0
CAGCTTTCGCGGCCTCCTGTT     QLSRPPV        1     0
CAGCTTTCGCGGCTGCCGACT     QLSRLPT        1     0
CAGCTTTCGCGGGGTATGACT     QLSRGMT        1     0
CAGCTTTCGCGGTCTCTTTTG     QLSRSLL        1     0
CAGCTTTCGCGTCCGCATCAT     QLSRPHH        1     0
CAGCTTTCGCGTCCGCCTCAT     QLSRPPH        1     0
CAGCTTTCGCTGCCTCATGTG     QLSLPHV        1     0
CAGCTTTCGCTTAATGATCGT     QLSLNDR        1     0
CAGCTTTCGCTTAGTCTTGAT     QLSLSLD        1     0
CAGCTTTCGGAGATGCATCGT     QLSEMHR        1     0
CAGCTTTCGGAGATTCATCAT     QLSEIHH        1     0
CAGCTTTCGGAGCAGCTTCGT     QLSEQLR        1     0
CAGCTTTCGGAGCCGACTATT     QLSEPTI        1     0
CAGCTTTCGGAGGCTGCGGCG     QLSEAAA        1     0
CAGCTTTCGGAGTCTCCGCAT     QLSESPH        1     0
CAGCTTTCGGATGCGGCGATG     QLSDAAM        1     0
CAGCTTTCGGATGTTCCGCTG     QLSDVPL        1     0
CAGCTTTCGGCGAATTCGCAT     QLSANSH        1     0
CAGCTTTCGGCGACGGGGGAG     QLSATGE        1     0
CAGCTTTCGGCGCCTAAGCGT     QLSAPKR        1     0
CAGCTTTCGGCGCCTCAGGAT     QLSAPQD        1     0
CAGCTTTCGGCGCCTTTGGTG     QLSAPLV        1     0
CAGCTTTCGGCGCGGTGTTCT     QLSARCS        1     0
CAGCTTTCGGCGGATGCTTCG     QLSADAS        1     0
CAGCTTTCGGCGGTGTGGATG     QLSAVWM        1     0
CAGCTTTCGGCGTCGTGGTAT     QLSASWY        1     0
CAGCTTTCGGCGTCTTCTCGG     QLSASSR        1     0
CAGCTTTCGGCTAAGACTAGT     QLSAKTS        1     0
CAGCTTTCGGCTATTACTTGT     QLSAITC        1     0
CAGCTTTCGGCTCCGGTGCCT     QLSAPVP        1     0
CAGCTTTCGGCTCGGAATAAT     QLSARNN        1     0
CAGCTTTCGGCTCTTTCGGCT     QLSALSA        1     0
CAGCTTTCGGCTGCGCAGCTT     QLSAAQL        1     0
CAGCTTTCGGCTGTGTATCGT     QLSAVYR        1     0
CAGCTTTCGGGGACGTTTAAG     QLSGTFK        1     0
CAGCTTTCGGGGCCTCGGATT     QLSGPRI        1     0
CAGCTTTCGGGTAAGAATCCT     QLSGKNP        1     0
CAGCTTTCGGGTCGTCTTCCT     QLSGRLP        1     0
CAGCTTTCGGGTCTGCGTCAT     QLSGLRH        1     0
CAGCTTTCGGGTCTGTTTCTG     QLSGLFL        1     0
CAGCTTTCGGGTGCGTCGCTT     QLSGASL        1     0
CAGCTTTCGGGTGGGCCGCGT     QLSGGPR        1     0
CAGCTTTCGGTGCCGCCTAGG     QLSVPPR        1     0
CAGCTTTCGGTGCCTACTTAT     QLSVPTY        1     0
CAGCTTTCGGTGCCTCGGCTT     QLSVPRL        1     0
CAGCTTTCGGTGTCTGCTACG     QLSVSAT        1     0
CAGCTTTCGGTTACGGCGCAT     QLSVTAH        1     0
CAGCTTTCGGTTAGTCTGCTG     QLSVSLL        1     0
CAGCTTTCGGTTATGATGTAT     QLSVMMY        1     0
CAGCTTTCGGTTCCGCCTCTT     QLSVPPL        1     0
CAGCTTTCGGTTCCTAAGACG     QLSVPKT        1     0
CAGCTTTCGTAGACTCATCTG     QLSQTHL        1     0
CAGCTTTCGTATAGTGGTCAG     QLSYSGQ        1     0
CAGCTTTCGTATATGCCTCTG     QLSYMPL        1     0
CAGCTTTCGTATCCGACGATG     QLSYPTM        1     0
CAGCTTTCGTATCGGACGCTG     QLSYRTL        1     0
CAGCTTTCGTATCGGAGTGAT     QLSYRSD        1     0
CAGCTTTCGTCGAATCCTTCT     QLSSNPS        1     0
CAGCTTTCGTCGAATCTGTTT     QLSSNLF        1     0
CAGCTTTCGTCGAGTCAGCCT     QLSSSQP        1     0
CAGCTTTCGTCGCATAGTCCT     QLSSHSP        1     0
CAGCTTTCGTCGCGGCTTTAT     QLSSRLY        1     0
CAGCTTTCGTCGGTTCGTAAG     QLSSVRK        1     0
CAGCTTTCGTCGTTGCTGCGT     QLSSLLR        1     0
CAGCTTTCGTCTAATATTCGG     QLSSNIR        1     0
CAGCTTTCGTCTAGTATGTGG     QLSSSMW        1     0
CAGCTTTCGTCTCCGATTCGT     QLSSPIR        1     0
CAGCTTTCGTCTCCGGCTTAT     QLSSPAY        1     0
CAGCTTTCGTCTCTTCCGTCT     QLSSLPS        1     0
CAGCTTTCGTCTGCTTTTGTG     QLSSAFV        1     0
CAGCTTTCGTCTTCGCCTCCG     QLSSSPP        1     0
CAGCTTTCGTCTTCGGATTAT     QLSSSDY        1     0
CAGCTTTCGTGGCCGATTCAT     QLSWPIH        1     0
CAGCTTTCGTGGGTTTCGCCG     QLSWVSP        1     0
CAGCTTTCGTGGTCGGCGTAT     QLSWSAY        1     0
CAGCTTTCGTGGTGTGTGACT     QLSWCVT        1     0
CAGCTTTCGTGTACTGTGCCT     QLSCTVP        1     0
CAGCTTTCGTGTCCTTCGCCG     QLSCPSP        1     0
CAGCTTTCGTTGACTATGCCG     QLSLTMP        1     0
CAGCTTTCGTTGCCGTGGTCG     QLSLPWS        1     0
CAGCTTTCGTTGCCTCAGGGT     QLSLPQG        1     0
CAGCTTTCGTTGCGTAGTATG     QLSLRSM        1     0
CAGCTTTCGTTTAATACGCCT     QLSFNTP        1     0
CAGCTTTCGTTTACGGATTTT     QLSFTDF        1     0
CAGCTTTCGTTTAGTAGGCAG     QLSFSRQ        1     0
CAGCTTTCGTTTCGGCTTCCT     QLSFRLP        1     0
CAGCTTTCGTTTGCTCATGAT     QLSFAHD        1     0
CAGCTTTCGTTTTATATGCAT     QLSFYMH        1     0
CAGCTTTCTAAGCAGCCTTGG     QLSKQPW        1     0
CAGCTTTCTAAGCCTTCGTTG     QLSKPSL        1     0
CAGCTTTCTAAGTCTACTATG     QLSKSTM        1     0
CAGCTTTCTAATAAGACTTCT     QLSNKTS        1     0
CAGCTTTCTAATCATCGTACG     QLSNHRT        1     0
CAGCTTTCTAATCCTGTTGCG     QLSNPVA        1     0
CAGCTTTCTAATCTGGAGCCG     QLSNLEP        1     0
CAGCTTTCTAATCTGGTTCCT     QLSNLVP        1     0
CAGCTTTCTAATGAGGCTCGG     QLSNEAR        1     0
CAGCTTTCTACGATTTCTTAT     QLSTISY        1     0
CAGCTTTCTACGTCTCCTCTG     QLSTSPL        1     0
CAGCTTTCTACGTGGTGGCCG     QLSTWWP        1     0
CAGCTTTCTACTCATAATGCG     QLSTHNA        1     0
CAGCTTTCTACTCATCTTTAT     QLSTHLY        1     0
CAGCTTTCTACTCATTTTCAG     QLSTHFQ        1     0
CAGCTTTCTACTCGGAGTACT     QLSTRST        1     0
CAGCTTTCTACTCTTGCGCAG     QLSTLAQ        1     0
CAGCTTTCTACTGCTGTGATT     QLSTAVI        1     0
CAGCTTTCTACTGTTCCGACG     QLSTVPT        1     0
CAGCTTTCTACTTCTCCTCTG     QLSTSPL        1     0
CAGCTTTCTAGGACGGTGGAT     QLSRTVD        1     0
CAGCTTTCTAGTACTACTTAT     QLSSTTY        1     0
CAGCTTTCTAGTAGGCTTCTG     QLSSRLL        1     0
CAGCTTTCTAGTGAGGATGAT     QLSSEDD        1     0
CAGCTTTCTAGTGGGTATAGG     QLSSGYR        1     0
CAGCTTTCTATGAAGCATGAG     QLSMKHE        1     0
CAGCTTTCTATGCCTCGTCCG     QLSMPRP        1     0
CAGCTTTCTATGCCTTCGACT     QLSMPST        1     0
CAGCTTTCTATGCTTTATATG     QLSMLYM        1     0
CAGCTTTCTATGCTTTCGAAT     QLSMLSN        1     0
CAGCTTTCTATGGGTTGGCCT     QLSMGWP        1     0
CAGCTTTCTATGTTGTCGAAG     QLSMLSK        1     0
CAGCTTTCTATTACGCGTTTG     QLSITRL        1     0
CAGCTTTCTATTACTTTTCCT     QLSITFP        1     0
CAGCTTTCTATTATGTATCGG     QLSIMYR        1     0
CAGCTTTCTATTCCGCTTCTT     QLSIPLL        1     0
CAGCTTTCTATTGAGACTCTG     QLSIETL        1     0
CAGCTTTCTATTGTGCTGCGG     QLSIVLR        1     0
CAGCTTTCTCAGACGTCGTTT     QLSQTSF        1     0
CAGCTTTCTCAGCAGTGGCAT     QLSQQWH        1     0
CAGCTTTCTCAGCCTAGTCCG     QLSQPSP        1     0
CAGCTTTCTCAGCTTGTTGCG     QLSQLVA        1     0
CAGCTTTCTCAGGCGATGAAG     QLSQAMK        1     0
CAGCTTTCTCAGTCTCTGTGG     QLSQSLW        1     0
CAGCTTTCTCAGTTTACGGCG     QLSQFTA        1     0
CAGCTTTCTCAGTTTGCTGCT     QLSQFAA        1     0
CAGCTTTCTCATAATCCTCGG     QLSHNPR        1     0
CAGCTTTCTCATCATGCGCGT     QLSHHAR        1     0
CAGCTTTCTCATCCGCCTCCT     QLSHPPP        1     0
CAGCTTTCTCATCTTAAGCAT     QLSHLKH        1     0
CAGCTTTCTCATGCGCGGTAT     QLSHARY        1     0
CAGCTTTCTCATTCTACGAGT     QLSHSTS        1     0
CAGCTTTCTCCGACTCTGATG     QLSPTLM        1     0
CAGCTTTCTCCGAGTTATCCT     QLSPSYP        1     0
CAGCTTTCTCCGCCGCTTTGG     QLSPPLW        1     0
CAGCTTTCTCCGCCTCCTGGG     QLSPPPG        1     0
CAGCTTTCTCCGCCTCGTTCG     QLSPPRS        1     0
CAGCTTTCTCCGCGTTTGCCT     QLSPRLP        1     0
CAGCTTTCTCCGCTGGCTGGT     QLSPLAG        1     0
CAGCTTTCTCCGGGTCCGTGT     QLSPGPC        1     0
CAGCTTTCTCCGTTGGCTCAG     QLSPLAQ        1     0
CAGCTTTCTCCTAGTGCGTTT     QLSPSAF        1     0
CAGCTTTCTCCTATTAGGTAT     QLSPIRY        1     0
CAGCTTTCTCCTCCTACGATG     QLSPPTM        1     0
CAGCTTTCTCCTCCTCGTGCT     QLSPPRA        1     0
CAGCTTTCTCCTGCGCCGTTT     QLSPAPF        1     0
CAGCTTTCTCGGATGTTGATG     QLSRMLM        1     0
CAGCTTTCTCGGCAGCCTCAC     QLSRQPH        1     0
CAGCTTTCTCGGCTGCCTGGG     QLSRLPG        1     0
CAGCTTTCTCGGGTTCTTCAT     QLSRVLH        1     0
CAGCTTTCTCGTACTAGTACG     QLSRTST        1     0
CAGCTTTCTCGTAGTCAGCCT     QLSRSQP        1     0
CAGCTTTCTCGTCCGCAGAAT     QLSRPQN        1     0
CAGCTTTCTCGTCCTCCTATT     QLSRPPI        1     0
CAGCTTTCTCGTCTTCCTCCG     QLSRLPP        1     0
CAGCTTTCTCTGCATCCGGAT     QLSLHPD        1     0
CAGCTTTCTCTGCCTCGTACT     QLSLPRT        1     0
CAGCTTTCTCTGCTGATTATG     QLSLLIM        1     0
CAGCTTTCTCTGGAGCAGAAG     QLSLEQK        1     0
CAGCTTTCTCTGGCTGGGCCG     QLSLAGP        1     0
CAGCTTTCTCTTATGCATTAG     QLSLMHQ        1     0
CAGCTTTCTCTTCAGCCTAAT     QLSLQPN        1     0
CAGCTTTCTCTTCCGACGATG     QLSLPTM        1     0
CAGCTTTCTCTTCCGCGTCAG     QLSLPRQ        1     0
CAGCTTTCTGAGCCGTAGATG     QLSEPQM        1     0
CAGCTTTCTGAGCGGACTCGT     QLSERTR        1     0
CAGCTTTCTGAGGTTGTTAAG     QLSEVVK        1     0
CAGCTTTCTGAGTTGCAGATT     QLSELQI        1     0
CAGCTTTCTGATCAGCGGCGT     QLSDQRR        1     0
CAGCTTTCTGATCTGAAGTCT     QLSDLKS        1     0
CAGCTTTCTGATGCTTCTTCG     QLSDASS        1     0
CAGCTTTCTGATTGGGTTCAG     QLSDWVQ        1     0
CAGCTTTCTGCAGATCATGTT     QLSADHV        1     0
CAGCTTTCTGCGCAGCCGTGT     QLSAQPC        1     0
CAGCTTTCTGCGCGTACTTGG     QLSARTW        1     0
CAGCTTTCTGCGCTTGGGGCT     QLSALGA        1     0
CAGCTTTCTGCGGCTAAGGTT     QLSAAKV        1     0
CAGCTTTCTGCGTCGGTGTCG     QLSASVS        1     0
CAGCTTTCTGCTCAGCGGCAT     QLSAQRH        1     0
CAGCTTTCTGCTCCGAGTACG     QLSAPST        1     0
CAGCTTTCTGCTCCGGAGGTT     QLSAPEV        1     0
CAGCTTTCTGCTCCGTCTCTT     QLSAPSL        1     0
CAGCTTTCTGCTCTTAGGTGG     QLSALRW        1     0
CAGCTTTCTGGGCATACGGTT     QLSGHTV        1     0
CAGCTTTCTGGGCGGAATTTT     QLSGRNF        1     0
CAGCTTTCTGGGGTGCCGCAT     QLSGVPH        1     0
CAGCTTTCTGGTCCGGCTCAG     QLSGPAQ        1     0
CAGCTTTCTGGTCCTACTAGG     QLSGPTR        1     0
CAGCTTTCTGGTCCTGCGACT     QLSGPAT        1     0
CAGCTTTCTGGTCGGCATTAT     QLSGRHY        1     0
CAGCTTTCTGGTGAGTTTACG     QLSGEFT        1     0
CAGCTTTCTGGTGCTAAGCCT     QLSGAKP        1     0
CAGCTTTCTGTGCTTCAGAGT     QLSVLQS        1     0
CAGCTTTCTGTGGAGCTTCTT     QLSVELL        1     0
CAGCTTTCTGTGGCGACTTTG     QLSVATL        1     0
CAGCTTTCTGTGTATGGTAGG     QLSVYGR        1     0
CAGCTTTCTGTTATTCCTAAG     QLSVIPK        1     0
CAGCTTTCTGTTCCGCCGACT     QLSVPPT        1     0
CAGCTTTCTGTTCTTCCTAAG     QLSVLPK        1     0
CAGCTTTCTTATAGGCTGCCT     QLSYRLP        1     0
CAGCTTTCTTATATTTCTTTT     QLSYISF        1     0
CAGCTTTCTTATCCTCGTGCG     QLSYPRA        1     0
CAGCTTTCTTATCGGACTAAT     QLSYRTN        1     0
CAGCTTTCTTCGCCTCTTCCG     QLSSPLP        1     0
CAGCTTTCTTCTAATCCTGTG     QLSSNPV        1     0
CAGCTTTCTTCTACTCTTACT     QLSSTLT        1     0
CAGCTTTCTTCTCTGAATTCT     QLSSLNS        1     0
CAGCTTTCTTCTGGGGCTCCT     QLSSGAP        1     0
CAGCTTTCTTGGCCGACGTAT     QLSWPTY        1     0
CAGCTTTCTTGGGGTTATAAG     QLSWGYK        1     0
CAGCTTTCTTTGGCTCAGACG     QLSLAQT        1     0
CAGCTTTGGAAGACTACTCCG     QLWKTTP        1     0
CAGCTTTGGAAGATTTCGGTG     QLWKISV        1     0
CAGCTTTGGAAGCTGTCTAGT     QLWKLSS        1     0
CAGCTTTGGAAGGCGCTGGCT     QLWKALA        1     0
CAGCTTTGGAAGTCTGGGTTG     QLWKSGL        1     0
CAGCTTTGGAATAATGCTCAG     QLWNNAQ        1     0
CAGCTTTGGAATCCTTCGCGG     QLWNPSR        1     0
CAGCTTTGGAATCTGGTTCAT     QLWNLVH        1     0
CAGCTTTGGAATGTTCAGCAG     QLWNVQQ        1     0
CAGCTTTGGAATTCGCGGCCT     QLWNSRP        1     0
CAGCTTTGGAATTTGCAGCAG     QLWNLQQ        1     0
CAGCTTTGGACGACGCCTTTG     QLWTTPL        1     0
CAGCTTTGGACGACGCTTTCT     QLWTTLS        1     0
CAGCTTTGGACGAGTCTGCGG     QLWTSLR        1     0
CAGCTTTGGACGCTGCATCCG     QLWTLHP        1     0
CAGCTTTGGACGGATCTGGGT     QLWTDLG        1     0
CAGCTTTGGACGTCTCCTGTG     QLWTSPV        1     0
CAGCTTTGGACGTCTCTTGTT     QLWTSLV        1     0
CAGCTTTGGACGTTTAAGAGG     QLWTFKR        1     0
CAGCTTTGGACTAATTAGATG     QLWTNQM        1     0
CAGCTTTGGACTAGGCTTTAT     QLWTRLY        1     0
CAGCTTTGGACTAGTGCTGTT     QLWTSAV        1     0
CAGCTTTGGACTCCGATTGCG     QLWTPIA        1     0
CAGCTTTGGACTCCGCCGATT     QLWTPPI        1     0
CAGCTTTGGACTCGTGCGCAG     QLWTRAQ        1     0
CAGCTTTGGACTGCTTTGCCG     QLWTALP        1     0
CAGCTTTGGACTTATCCTTAT     QLWTYPY        1     0
CAGCTTTGGACTTCTCCTTCT     QLWTSPS        1     0
CAGCTTTGGACTTGGAGTGAT     QLWTWSD        1     0
CAGCTTTGGAGGGGGCTGCCT     QLWRGLP        1     0
CAGCTTTGGAGGTCTCATTCG     QLWRSHS        1     0
CAGCTTTGGAGTCAGCCGTCG     QLWSQPS        1     0
CAGCTTTGGAGTCTGGTGCCG     QLWSLVP        1     0
CAGCTTTGGAGTCTTTTGAAT     QLWSLLN        1     0
CAGCTTTGGAGTGCGCATCTG     QLWSAHL        1     0
CAGCTTTGGATGAATGTGCTT     QLWMNVL        1     0
CAGCTTTGGATGACGACGTTG     QLWMTTL        1     0
CAGCTTTGGATGCCGCGGGGG     QLWMPRG        1     0
CAGCTTTGGATGCCTCCGTTG     QLWMPPL        1     0
CAGCTTTGGATGGAGTATCGG     QLWMEYR        1     0
CAGCTTTGGATGTATCAGCAG     QLWMYQQ        1     0
CAGCTTTGGATGTCGATTCCG     QLWMSIP        1     0
CAGCTTTGGATTACGCGTGAG     QLWITRE        1     0
CAGCTTTGGATTGCGACGAAG     QLWIATK        1     0
CAGCTTTGGCAGAAGGAGAAG     QLWQKEK        1     0
CAGCTTTGGCAGAATGGTGCT     QLWQNGA        1     0
CAGCTTTGGCAGAGTCCTCTT     QLWQSPL        1     0
CAGCTTTGGCAGATGCTTTCG     QLWQMLS        1     0
CAGCTTTGGCAGATGGCGCGG     QLWQMAR        1     0
CAGCTTTGGCAGCCGATTATG     QLWQPIM        1     0
CAGCTTTGGCAGCCTTCGTCG     QLWQPSS        1     0
CAGCTTTGGCAGCTGCCGCGG     QLWQLPR        1     0
CAGCTTTGGCAGGGGACGCAT     QLWQGTH        1     0
CAGCTTTGGCAGTATGCTTTT     QLWQYAF        1     0
CAGCTTTGGCAGTCGCTTACT     QLWQSLT        1     0
CAGCTTTGGCAGTCTATGGTT     QLWQSMV        1     0
CAGCTTTGGCATAAGCCTGCT     QLWHKPA        1     0
CAGCTTTGGCATACTCTTCAG     QLWHTLQ        1     0
CAGCTTTGGCATCATAATGAT     QLWHHND        1     0
CAGCTTTGGCATCCGAAGTAT     QLWHPKY        1     0
CAGCTTTGGCATCCGCTTGAT     QLWHPLD        1     0
CAGCTTTGGCATCGGTTTGCG     QLWHRFA        1     0
CAGCTTTGGCATGGTCATACT     QLWHGHT        1     0
CAGCTTTGGCATGTGTCGACT     QLWHVST        1     0
CAGCTTTGGCATTATCATGAG     QLWHYHE        1     0
CAGCTTTGGCATTCGTATGGT     QLWHSYG        1     0
CAGCTTTGGCATTGGGCTAAT     QLWHWAN        1     0
CAGCTTTGGCCGAATACTAAT     QLWPNTN        1     0
CAGCTTTGGCCGACGAGTATT     QLWPTSI        1     0
CAGCTTTGGCCGATGTGGCCT     QLWPMWP        1     0
CAGCTTTGGCCGCAGGCTCGT     QLWPQAR        1     0
CAGCTTTGGCCGCCGCTTAAT     QLWPPLN        1     0
CAGCTTTGGCCGCGACATACT     QLWPRHT        1     0
CAGCTTTGGCCGCGTATTCAT     QLWPRIH        1     0
CAGCTTTGGCCGGAGCGTTCT     QLWPERS        1     0
CAGCTTTGGCCGGCGAAGATT     QLWPAKI        1     0
CAGCTTTGGCCGGCGCCGCCT     QLWPAPP        1     0
CAGCTTTGGCCGGGGTATCAT     QLWPGYH        1     0
CAGCTTTGGCCGGGTAATAAT     QLWPGNN        1     0
CAGCTTTGGCCGTATACTAAG     QLWPYTK        1     0
CAGCTTTGGCCGTCTTTTCTG     QLWPSFL        1     0
CAGCTTTGGCCGTGGGCTCGT     QLWPWAR        1     0
CAGCTTTGGCCGTGTATTCGG     QLWPCIR        1     0
CAGCTTTGGCCTACTATGTGG     QLWPTMW        1     0
CAGCTTTGGCCTACTATTACG     QLWPTIT        1     0
CAGCTTTGGCCTATGATTACT     QLWPMIT        1     0
CAGCTTTGGCCTATGCATCCT     QLWPMHP        1     0
CAGCTTTGGCCTATGTCTACG     QLWPMST        1     0
CAGCTTTGGCCTATTCCTCCG     QLWPIPP        1     0
CAGCTTTGGCCTCAGCTGTCG     QLWPQLS        1     0
CAGCTTTGGCCTCCGATGCCG     QLWPPMP        1     0
CAGCTTTGGCCTCCGTTTAGT     QLWPPFS        1     0
CAGCTTTGGCCTGCTAAGTAT     QLWPAKY        1     0
CAGCTTTGGCCTGCTCCTACT     QLWPAPT        1     0
CAGCTTTGGCCTTAGACTCGG     QLWPQTR        1     0
CAGCTTTGGCGGCATCATGAG     QLWRHHE        1     0
CAGCTTTGGCGTCATCCGTCT     QLWRHPS        1     0
CAGCTTTGGCGTCCTACTCTT     QLWRPTL        1     0
CAGCTTTGGCGTGTTGATCCG     QLWRVDP        1     0
CAGCTTTGGCGTTCGCATAGT     QLWRSHS        1     0
CAGCTTTGGCGTTCTGCTCTT     QLWRSAL        1     0
CAGCTTTGGCTGACTCAGTCG     QLWLTQS        1     0
CAGCTTTGGCTGCAGACGCCG     QLWLQTP        1     0
CAGCTTTGGCTGCCGACTCAT     QLWLPTH        1     0
CAGCTTTGGCTGCGTAGTGAT     QLWLRSD        1     0
CAGCTTTGGCTTCCTCGTACT     QLWLPRT        1     0
CAGCTTTGGGATACTCAGGCG     QLWDTQA        1     0
CAGCTTTGGGATCGTCCGTCG     QLWDRPS        1     0
CAGCTTTGGGATGATACGGTA     QLWDDTV        1     0
CAGCTTTGGGATTCTCCTACG     QLWDSPT        1     0
CAGCTTTGGGCGACTGATCTG     QLWATDL        1     0
CAGCTTTGGGCGATTAAGATG     QLWAIKM        1     0
CAGCTTTGGGCGCCTCCTTGG     QLWAPPW        1     0
CAGCTTTGGGCGCTGAATGAT     QLWALND        1     0
CAGCTTTGGGCGTTTACTGTG     QLWAFTV        1     0
CAGCTTTGGGCTACGGCTCCT     QLWATAP        1     0
CAGCTTTGGGCTATGCATGTT     QLWAMHV        1     0
CAGCTTTGGGCTCCTCAGGGG     QLWAPQG        1     0
CAGCTTTGGGCTCGTCAGAAG     QLWARQK        1     0
CAGCTTTGGGCTCTGACGTCT     QLWALTS        1     0
CAGCTTTGGGCTTATACGAGT     QLWAYTS        1     0
CAGCTTTGGGGGCATCAGCCT     QLWGHQP        1     0
CAGCTTTGGGGGCCTAGGATG     QLWGPRM        1     0
CAGCTTTGGGGGGCTTTTCCT     QLWGAFP        1     0
CAGCTTTGGGGTCATGTGATG     QLWGHVM        1     0
CAGCTTTGGGGTCCGCTGCTG     QLWGPLL        1     0
CAGCTTTGGGGTTTTCCGCTT     QLWGFPL        1     0
CAGCTTTGGGTGACGACTACT     QLWVTTT        1     0
CAGCTTTGGGTGGCGAGTCTG     QLWVASL        1     0
CAGCTTTGGGTGGCTAAGCAG     QLWVAKQ        1     0
CAGCTTTGGGTGGCTGGTCCG     QLWVAGP        1     0
CAGCTTTGGGTTGAGCTAACG     QLWVELT        1     0
CAGCTTTGGGTTGGGGCTTTG     QLWVGAL        1     0
CAGCTTTGGTAGAGGCATACT     QLWQRHT        1     0
CAGCTTTGGTAGAGTTCTGCT     QLWQSSA        1     0
CAGCTTTGGTATCCGAGTGGT     QLWYPSG        1     0
CAGCTTTGGTATCCTTCTCCG     QLWYPSP        1     0
CAGCTTTGGTATGTTGTGGCG     QLWYVVA        1     0
CAGCTTTGGTATTTGCCGCTG     QLWYLPL        1     0
CAGCTTTGGTCGAAGATGGAG     QLWSKME        1     0
CAGCTTTGGTCGATGCAGCGT     QLWSMQR        1     0
CAGCTTTGGTCGCATCGGCTG     QLWSHRL        1     0
CAGCTTTGGTCGCATTATGTT     QLWSHYV        1     0
CAGCTTTGGTCGCCGGCTTAG     QLWSPAQ        1     0
CAGCTTTGGTCGCTGCATCTG     QLWSLHL        1     0
CAGCTTTGGTCGGTGCCGAAT     QLWSVPN        1     0
CAGCTTTGGTCGGTTACGCAT     QLWSVTH        1     0
CAGCTTTGGTCGTATCCTCCT     QLWSYPP        1     0
CAGCTTTGGTCGTCGGCTTTT     QLWSSAF        1     0
CAGCTTTGGTCTCAGTCGCCT     QLWSQSP        1     0
CAGCTTTGGTCTCAGTCTCCG     QLWSQSP        1     0
CAGCTTTGGTCTCCGGTTGAT     QLWSPVD        1     0
CAGCTTTGGTCTCCTACGCGG     QLWSPTR        1     0
CAGCTTTGGTCTCGGTCTCAT     QLWSRSH        1     0
CAGCTTTGGTCTCGTACTCCT     QLWSRTP        1     0
CAGCTTTGGTCTCGTCATTTT     QLWSRHF        1     0
CAGCTTTGGTCTGAGTCGCTG     QLWSESL        1     0
CAGCTTTGGTCTGGTCCTCCG     QLWSGPP        1     0
CAGCTTTGGTCTTATTCGTAT     QLWSYSY        1     0
CAGCTTTGGTGGATGGTTCAT     QLWWMVH        1     0
CAGCTTTGGTGGCCGTCGGAT     QLWWPSD        1     0
CAGCTTTGGTTGAATACGCAT     QLWLNTH        1     0
CAGCTTTGGTTTCGTGGTAAT     QLWFRGN        1     0
CAGCTTTGTAAGACTATGGTG     QLCKTMV        1     0
CAGCTTTGTAATCCTATGTGT     QLCNPMC        1     0
CAGCTTTGTACGACGGCTTGT     QLCTTAC        1     0
CAGCTTTGTACGCCGCGGTAT     QLCTPRY        1     0
CAGCTTTGTACGCCTCCGTAG     QLCTPPQ        1     0
CAGCTTTGTACGGCTCTGGGG     QLCTALG        1     0
CAGCTTTGTACTCTTATGCGG     QLCTLMR        1     0
CAGCTTTGTACTTTGGGGATT     QLCTLGI        1     0
CAGCTTTGTAGGCAGCATTGT     QLCRQHC        1     0
CAGCTTTGTATGACTTGTATT     QLCMTCI        1     0
CAGCTTTGTATGGCGGCGCAG     QLCMAAQ        1     0
CAGCTTTGTCAGCCTCTTCCT     QLCQPLP        1     0
CAGCTTTGTCAGTCGGCGCTT     QLCQSAL        1     0
CAGCTTTGTCATCCGCTTCAG     QLCHPLQ        1     0
CAGCTTTGTCATCCGGGGCCG     QLCHPGP        1     0
CAGCTTTGTCATGCGACTTTG     QLCHATL        1     0
CAGCTTTGTCCGACTCTTCTT     QLCPTLL        1     0
CAGCTTTGTCCGCCGACTATT     QLCPPTI        1     0
CAGCTTTGTCCGCCGCGTCCT     QLCPPRP        1     0
CAGCTTTGTCCGCCTATGTAT     QLCPPMY        1     0
CAGCTTTGTCCGTCTAGGCCT     QLCPSRP        1     0
CAGCTTTGTCCTAGGCTGCCG     QLCPRLP        1     0
CAGCTTTGTCCTGCTCTGCCT     QLCPALP        1     0
CAGCTTTGTCGGAGTCCGGAG     QLCRSPE        1     0
CAGCTTTGTCGTAATACGTGT     QLCRNTC        1     0
CAGCTTTGTCTGATTGCGCGT     QLCLIAR        1     0
CAGCTTTGTCTGGGTGCGTGG     QLCLGAW        1     0
CAGCTTTGTCTGGGTTTGCTT     QLCLGLL        1     0
CAGCTTTGTCTTCATCAGTAT     QLCLHQY        1     0
CAGCTTTGTGAGCCTACGGTG     QLCEPTV        1     0
CAGCTTTGTGAGTCTACTCCG     QLCESTP        1     0
CAGCTTTGTGATCAGGCGCCT     QLCDQAP        1     0
CAGCTTTGTGCGCCTCCGGAT     QLCAPPD        1     0
CAGCTTTGTGCTAATACTTCG     QLCANTS        1     0
CAGCTTTGTGCTAATTGTGAT     QLCANCD        1     0
CAGCTTTGTGCTCATACGCTG     QLCAHTL        1     0
CAGCTTTGTGCTCGTGTGCTT     QLCARVL        1     0
CAGCTTTGTGCTTATAAGTCG     QLCAYKS        1     0
CAGCTTTGTGGTCCTACTATG     QLCGPTM        1     0
CAGCTTTGTGTGAGGCCTGTG     QLCVRPV        1     0
CAGCTTTGTGTGCCTCATTTG     QLCVPHL        1     0
CAGCTTTGTGTGCTTTCTCGG     QLCVLSR        1     0
CAGCTTTGTTCGTATACTCCT     QLCSYTP        1     0
CAGCTTTGTTGGGATCCGTGG     QLCWDPW        1     0
CAGCTTTTGAAGCTTCAGTCT     QLLKLQS        1     0
CAGCTTTTGAAGTCGTCTAAG     QLLKSSK        1     0
CAGCTTTTGAATACGAATAGT     QLLNTNS        1     0
CAGCTTTTGAATGGGGTTGCT     QLLNGVA        1     0
CAGCTTTTGAATGGGTATGCT     QLLNGYA        1     0
CAGCTTTTGAATGTTGCGACT     QLLNVAT        1     0
CAGCTTTTGAATTGGCGTGCT     QLLNWRA        1     0
CAGCTTTTGACGTCGCAGTTT     QLLTSQF        1     0
CAGCTTTTGACTGAGGGGTCG     QLLTEGS        1     0
CAGCTTTTGACTGGGTATCGT     QLLTGYR        1     0
CAGCTTTTGACTGGTAATCGG     QLLTGNR        1     0
CAGCTTTTGAGGACTCCTCGT     QLLRTPR        1     0
CAGCTTTTGAGGCCTCCTCCT     QLLRPPP        1     0
CAGCTTTTGAGTCAGACTCTG     QLLSQTL        1     0
CAGCTTTTGAGTCATGCTCAT     QLLSHAH        1     0
CAGCTTTTGAGTCCTCGGCCT     QLLSPRP        1     0
CAGCTTTTGAGTGGTTCGTAT     QLLSGSY        1     0
CAGCTTTTGAGTGTTTCTTTG     QLLSVSL        1     0
CAGCTTTTGATGCCGGCGTAT     QLLMPAY        1     0
CAGCTTTTGATGCCTGGTACT     QLLMPGT        1     0
CAGCTTTTGATGCCTTCTACT     QLLMPST        1     0
CAGCTTTTGATTACGCTTCAT     QLLITLH        1     0
CAGCTTTTGATTGGGTATTCG     QLLIGYS        1     0
CAGCTTTTGATTGGTAGTAAG     QLLIGSK        1     0
CAGCTTTTGCAGACGTCTACG     QLLQTST        1     0
CAGCTTTTGCAGCCTGCGGTT     QLLQPAV        1     0
CAGCTTTTGCAGTGGACGGAG     QLLQWTE        1     0
CAGCTTTTGCAGTTTGGTCCT     QLLQFGP        1     0
CAGCTTTTGCATACGCTGCCG     QLLHTLP        1     0
CAGCTTTTGCATCCGCCGGGG     QLLHPPG        1     0
CAGCTTTTGCATCGGGAGTAG     QLLHREQ        1     0
CAGCTTTTGCATCGTGCTCCG     QLLHRAP        1     0
CAGCTTTTGCATGGTTCTCCT     QLLHGSP        1     0
CAGCTTTTGCATGTTAAGCCT     QLLHVKP        1     0
CAGCTTTTGCCGAAGCCGCTG     QLLPKPL        1     0
CAGCTTTTGCCGAGGGGGCCG     QLLPRGP        1     0
CAGCTTTTGCCGCCTAAGCCT     QLLPPKP        1     0
CAGCTTTTGCCGCCTCCGACT     QLLPPPT        1     0
CAGCTTTTGCCGCGGCTGTCG     QLLPRLS        1     0
CAGCTTTTGCCGCGTGCTAAT     QLLPRAN        1     0
CAGCTTTTGCCTAATATTGTT     QLLPNIV        1     0
CAGCTTTTGCCTATGAAGCTT     QLLPMKL        1     0
CAGCTTTTGCCTCCGCAGTGT     QLLPPQC        1     0
CAGCTTTTGCCTCCTAATCGT     QLLPPNR        1     0
CAGCTTTTGCCTGCGACTAAG     QLLPATK        1     0
CAGCTTTTGCCTGGGTGGGCG     QLLPGWA        1     0
CAGCTTTTGCCTTATACTAGT     QLLPYTS        1     0
CAGCTTTTGCCTTTGGTTCGT     QLLPLVR        1     0
CAGCTTTTGCCTTTTACTACT     QLLPFTT        1     0
CAGCTTTTGCGGTCGGCGCTG     QLLRSAL        1     0
CAGCTTTTGCGGTCTACGCCG     QLLRSTP        1     0
CAGCTTTTGCTGCTTAGTCCT     QLLLLSP        1     0
CAGCTTTTGCTTCATGCGCAT     QLLLHAH        1     0
CAGCTTTTGCTTTTGCCGCCT     QLLLLPP        1     0
CAGCTTTTGGATAAGGCGCTT     QLLDKAL        1     0
CAGCTTTTGGATCAGTCGAAG     QLLDQSK        1     0
CAGCTTTTGGATCAGTGGGCG     QLLDQWA        1     0
CAGCTTTTGGATTTTACGGCG     QLLDFTA        1     0
CAGCTTTTGGCGAAGGCTATT     QLLAKAI        1     0
CAGCTTTTGGCGATGAAGTTG     QLLAMKL        1     0
CAGCTTTTGGCGCCTTCTTGG     QLLAPSW        1     0
CAGCTTTTGGCTGCTTCTAAG     QLLAASK        1     0
CAGCTTTTGGGGCGGACTCCG     QLLGRTP        1     0
CAGCTTTTGGGTGTTCATTCG     QLLGVHS        1     0
CAGCTTTTGGTGCCGCATCCG     QLLVPHP        1     0
CAGCTTTTGGTTCCGACTTAT     QLLVPTY        1     0
CAGCTTTTGGTTGCTCAGCGG     QLLVAQR        1     0
CAGCTTTTGTATCCGCAGCCG     QLLYPQP        1     0
CAGCTTTTGTATGATGTTGGT     QLLYDVG        1     0
CAGCTTTTGTCTACGGCTAAT     QLLSTAN        1     0
CAGCTTTTGTCTCCTCAGCCT     QLLSPQP        1     0
CAGCTTTTGTGTCCGCATTGT     QLLCPHC        1     0
CAGCTTTTGTTGCCGTCTCAG     QLLLPSQ        1     0
CAGCTTTTTAAGACGGTGCCT     QLFKTVP        1     0
CAGCTTTTTAAGCCGGTGGCT     QLFKPVA        1     0
CAGCTTTTTAATCCGCCTCAG     QLFNPPQ        1     0
CAGCTTTTTACGCCTCGTCTT     QLFTPRL        1     0
CAGCTTTTTACTCATACTCCG     QLFTHTP        1     0
CAGCTTTTTACTCCTTCTACG     QLFTPST        1     0
CAGCTTTTTACTGCGCGGCTG     QLFTARL        1     0
CAGCTTTTTACTGGGCCTATG     QLFTGPM        1     0
CAGCTTTTTAGGCTTGGTGGG     QLFRLGG        1     0
CAGCTTTTTATGTGGCCGGTG     QLFMWPV        1     0
CAGCTTTTTCAGACGTCTCAT     QLFQTSH        1     0
CAGCTTTTTCAGCAGGCGAAT     QLFQQAN        1     0
CAGCTTTTTCAGGGTGCTCCT     QLFQGAP        1     0
CAGCTTTTTCATCATTTGTGG     QLFHHLW        1     0
CAGCTTTTTCATGGGTCTCCT     QLFHGSP        1     0
CAGCTTTTTCCGCGTCATCTT     QLFPRHL        1     0
CAGCTTTTTCCTAAGACTAGT     QLFPKTS        1     0
CAGCTTTTTCCTACGATTATG     QLFPTIM        1     0
CAGCTTTTTCCTACTCGGTTG     QLFPTRL        1     0
CAGCTTTTTCCTCATGCGGTG     QLFPHAV        1     0
CAGCTTTTTCCTCCGATGTCT     QLFPPMS        1     0
CAGCTTTTTCCTCCGCTTACT     QLFPPLT        1     0
CAGCTTTTTCCTGATGCGCCG     QLFPDAP        1     0
CAGCTTTTTCCTGCTCTTGGC     QLFPALG        1     0
CAGCTTTTTCGGCTTATTCCT     QLFRLIP        1     0
CAGCTTTTTCGGGAGGCGCCT     QLFREAP        1     0
CAGCTTTTTCGGGATCAGTAT     QLFRDQY        1     0
CAGCTTTTTCGTACTCAGCCG     QLFRTQP        1     0
CAGCTTTTTCTGTCTCGGCCT     QLFLSRP        1     0
CAGCTTTTTCTTACGGTTCAG     QLFLTVQ        1     0
CAGCTTTTTGAGGGTTCGTCT     QLFEGSS        1     0
CAGCTTTTTGATAGTTCGAGG     QLFDSSR        1     0
CAGCTTTTTGATCCGACGGCG     QLFDPTA        1     0
CAGCTTTTTGATCCTTCTAGG     QLFDPSR        1     0
CAGCTTTTTGCGAGTGCTTAT     QLFASAY        1     0
CAGCTTTTTGCGCCTCTTCCG     QLFAPLP        1     0
CAGCTTTTTGCGGGGCATTCT     QLFAGHS        1     0
CAGCTTTTTGCGTTTAGTACG     QLFAFST        1     0
CAGCTTTTTGCTCCGAGTTGG     QLFAPSW        1     0
CAGCTTTTTGTTGGTCAGTTG     QLFVGQL        1     0
CAGGAAAATGAGAGTCGTTTT     QENESRF        1     0
CAGGAAACGCAGACGATTCAT     QETQTIH        1     0
CAGGAAACGGCTCGTCCTAAT     QETARPN        1     0
CAGGAAACTTGGCGGCTTCCT     QETWRLP        1     0
CAGGAAAGGTGTCCTCATTCG     QERCPHS        1     0
CAGGAACAGCATCTTGCGGAG     QEQHLAE        1     0
CAGGAACAGTTGCAGGTGGCG     QEQLQVA        1     0
CAGGAACATACTGTGGCTTTT     QEHTVAF        1     0
CAGGAACATCGGCTTCCTTTT     QEHRLPF        1     0
CAGGAACCTGCGCGGCATACG     QEPARHT        1     0
CAGGAACGGACGCAGTGTCTT     QERTQCL        1     0
CAGGAACGGCTGACTCTGTTT     QERLTLF        1     0
CAGGAACGGGATCGTTGGCCG     QERDRWP        1     0
CAGGAACTGCTGGCGGCTGAT     QELLAAD        1     0
CAGGAACTTAATACTTTTCGT     QELNTFR        1     0
CAGGAAGATGTGACGCTGACT     QEDVTLT        1     0
CAGGAAGCGCCTGGTGTGCAT     QEAPGVH        1     0
CAGGAAGCGGCTCGTATTTCA     QEAARIS        1     0
CAGGAAGCGGTGGCTTGTCTT     QEAVACL        1     0
CAGGAAGCTGATAAGGGGTCT     QEADKGS        1     0
CAGGAAGTGGGGCTGAAGGCG     QEVGLKA        1     0
CAGGAAGTGTGGCTGAAGGCG     QEVWLKA        1     0
CAGGAATCGACGTCGCTGTAG     QESTSLQ        1     0
CAGGAATCGGGTATGCTGTTT     QESGMLF        1     0
CAGGAATCTAGGCCGTATATT     QESRPYI        1     0
CAGGAATGGCCTCCGAGGAAT     QEWPPRN        1     0
CAGGAATTGAAGAATCATATG     QELKNHM        1     0
CAGGAATTGAGTGTTGCTACG     QELSVAT        1     0
CAGGACGATAAGCAGCTGCTG     QDDKQLL        1     0
CAGGACGCGTATCTGTCGCTT     QDAYLSL        1     0
CAGGACTGGTCTAATTGGCCT     QDWSNWP        1     0
CAGGAGAAGAAGACGCATTAT     QEKKTHY        1     0
CAGGAGAAGAAGTGTATGCCT     QEKKCMP        1     0
CAGGAGAAGAATCCGCAGTTG     QEKNPQL        1     0
CAGGAGAAGAATCCGCATCTT     QEKNPHL        1     0
CAGGAGAAGAATCCTCTGCCG     QEKNPLP        1     0
CAGGAGAAGAATCTTAAGACG     QEKNLKT        1     0
CAGGAGAAGAATGCTACGTAT     QEKNATY        1     0
CAGGAGAAGACGAGTACTGAT     QEKTSTD        1     0
CAGGAGAAGACGATGCGTCCT     QEKTMRP        1     0
CAGGAGAAGACGCTGCGTCAG     QEKTLRQ        1     0
CAGGAGAAGACGGTGAGTCTT     QEKTVSL        1     0
CAGGAGAAGACGTATCATCTG     QEKTYHL        1     0
CAGGAGAAGACGTCGCATGCT     QEKTSHA        1     0
CAGGAGAAGACGTCGTTTCGT     QEKTSFR        1     0
CAGGAGAAGACGTTGGCTGAT     QEKTLAD        1     0
CAGGAGAAGACTAGTAGTCAT     QEKTSSH        1     0
CAGGAGAAGACTATTCTTATG     QEKTILM        1     0
CAGGAGAAGACTCAGCCTGTG     QEKTQPV        1     0
CAGGAGAAGACTCCGTTGTCT     QEKTPLS        1     0
CAGGAGAAGACTCTGCATCCG     QEKTLHP        1     0
CAGGAGAAGACTCTGCCGCGT     QEKTLPR        1     0
CAGGAGAAGACTCTTGCGTCG     QEKTLAS        1     0
CAGGAGAAGACTGCGAGTTGG     QEKTASW        1     0
CAGGAGAAGACTGCGTTTCGG     QEKTAFR        1     0
CAGGAGAAGACTGGGGATTGG     QEKTGDW        1     0
CAGGAGAAGACTTTGCCGCTG     QEKTLPL        1     0
CAGGAGAAGAGGACGAGTGCT     QEKRTSA        1     0
CAGGAGAAGAGGTTGCCGCCG     QEKRLPP        1     0
CAGGAGAAGAGTCTTATTCCT     QEKSLIP        1     0
CAGGAGAAGAGTTGGCTGGTG     QEKSWLV        1     0
CAGGAGAAGATGACTACTCCG     QEKMTTP        1     0
CAGGAGAAGATGACTAGTGTT     QEKMTSV        1     0
CAGGAGAAGATGATTTATGCT     QEKMIYA        1     0
CAGGAGAAGATGCATACTATG     QEKMHTM        1     0
CAGGAGAAGATGCATGCTCAT     QEKMHAH        1     0
CAGGAGAAGATGCATTGGCCT     QEKMHWP        1     0
CAGGAGAAGATGCTGAATTCT     QEKMLNS        1     0
CAGGAGAAGATGGCTACGGGG     QEKMATG        1     0
CAGGAGAAGATGGTGCCGCAT     QEKMVPH        1     0
CAGGAGAAGATGTATACTTCG     QEKMYTS        1     0
CAGGAGAAGATGTGGCGTATG     QEKMWRM        1     0
CAGGAGAAGATGTTTCCTCCG     QEKMFPP        1     0
CAGGAGAAGATTCAGACTCCT     QEKIQTP        1     0
CAGGAGAAGATTCATCGGGTG     QEKIHRV        1     0
CAGGAGAAGATTCGGCCTTGG     QEKIRPW        1     0
CAGGAGAAGATTGGGCATGCT     QEKIGHA        1     0
CAGGAGAAGCAGACGGCGTAT     QEKQTAY        1     0
CAGGAGAAGCAGACTCCGACT     QEKQTPT        1     0
CAGGAGAAGCAGACTGTGCCT     QEKQTVP        1     0
CAGGAGAAGCAGATGCGGCCT     QEKQMRP        1     0
CAGGAGAAGCAGCCTCATACG     QEKQPHT        1     0
CAGGAGAAGCAGCTGAAGGTT     QEKQLKV        1     0
CAGGAGAAGCAGCTTAATCTT     QEKQLNL        1     0
CAGGAGAAGCAGGCTAGTCTG     QEKQASL        1     0
CAGGAGAAGCAGGCTGAGTGT     QEKQAEC        1     0
CAGGAGAAGCAGTCGGCGGAT     QEKQSAD        1     0
CAGGAGAAGCAGTGGGAGTCT     QEKQWES        1     0
CAGGAGAAGCATACGCGGCAG     QEKHTRQ        1     0
CAGGAGAAGCATAGTTCGACG     QEKHSST        1     0
CAGGAGAAGCATATTGCGGAT     QEKHIAD        1     0
CAGGAGAAGCATCCTACGCTG     QEKHPTL        1     0
CAGGAGAAGCATCGTATGTTG     QEKHRML        1     0
CAGGAGAAGCATGATTTTCTG     QEKHDFL        1     0
CAGGAGAAGCATGCGGCGACT     QEKHAAT        1     0
CAGGAGAAGCATGTGATGCTG     QEKHVML        1     0
CAGGAGAAGCATTGTAGGCTG     QEKHCRL        1     0
CAGGAGAAGCCGAATCCTATT     QEKPNPI        1     0
CAGGAGAAGCCGAATCGTTTG     QEKPNRL        1     0
CAGGAGAAGCCGAATGATATT     QEKPNDI        1     0
CAGGAGAAGCCGACGAGGCAT     QEKPTRH        1     0
CAGGAGAAGCCGACGCCGTTG     QEKPTPL        1     0
CAGGAGAAGCCGATTCAGAGT     QEKPIQS        1     0
CAGGAGAAGCCGCAGCCGAAT     QEKPQPN        1     0
CAGGAGAAGCCGCCGTATCCT     QEKPPYP        1     0
CAGGAGAAGCCGCCTACTCCT     QEKPPTP        1     0
CAGGAGAAGCCGCGTCCGATG     QEKPRPM        1     0
CAGGAGAAGCCGCTTCCGCCG     QEKPLPP        1     0
CAGGAGAAGCCGGAGCCTGAT     QEKPEPD        1     0
CAGGAGAAGCCGGCGTGGGTG     QEKPAWV        1     0
CAGGAGAAGCCGGCTAAGTCT     QEKPAKS        1     0
CAGGAGAAGCCGTTTGCGCAT     QEKPFAH        1     0
CAGGAGAAGCCTACTCGTGCT     QEKPTRA        1     0
CAGGAGAAGCCTAGGTCTGCG     QEKPRSA        1     0
CAGGAGAAGCCTAGTACGCCG     QEKPSTP        1     0
CAGGAGAAGCCTAGTCCGTAT     QEKPSPY        1     0
CAGGAGAAGCCTCGTCATGAT     QEKPRHD        1     0
CAGGAGAAGCCTCTGCCGAAG     QEKPLPK        1     0
CAGGAGAAGCCTCTGGATCGT     QEKPLDR        1     0
CAGGAGAAGCCTGAGCGGCCT     QEKPERP        1     0
CAGGAGAAGCCTGATATTCAT     QEKPDIH        1     0
CAGGAGAAGCCTGGTACGCAT     QEKPGTH        1     0
CAGGAGAAGCCTGTGATGGTT     QEKPVMV        1     0
CAGGAGAAGCCTGTTCTGGTG     QEKPVLV        1     0
CAGGAGAAGCCTGTTCTTCAG     QEKPVLQ        1     0
CAGGAGAAGCCTTTGGTGATG     QEKPLVM        1     0
CAGGAGAAGCCTTTTTAGAAT     QEKPFQN        1     0
CAGGAGAAGCGGACTGCGGGT     QEKRTAG        1     0
CAGGAGAAGCGGGAGATGTTT     QEKREMF        1     0
CAGGAGAAGCGGGATATGCTG     QEKRDML        1     0
CAGGAGAAGCGTCCTCAGCAA     QEKRPQQ        1     0
CAGGAGAAGCGTCCTTGGCCG     QEKRPWP        1     0
CAGGAGAAGCGTGTGACTGTG     QEKRVTV        1     0
CAGGAGAAGCGTGTGGAGCAT     QEKRVEH        1     0
CAGGAGAAGCTGAATGGGCCG     QEKLNGP        1     0
CAGGAGAAGCTGATGAGGCCT     QEKLMRP        1     0
CAGGAGAAGCTGATTAGTCTG     QEKLISL        1     0
CAGGAGAAGCTGATTTCGATG     QEKLISM        1     0
CAGGAGAAGCTGCAGATTCCT     QEKLQIP        1     0
CAGGAGAAGCTGCAGCCTGCT     QEKLQPA        1     0
CAGGAGAAGCTGCATTGTGGG     QEKLHCG        1     0
CAGGAGAAGCTGCCGAATTGG     QEKLPNW        1     0
CAGGAGAAGCTGCCGAGTACT     QEKLPST        1     0
CAGGAGAAGCTGCCTTGTGTG     QEKLPCV        1     0
CAGGAGAAGCTGCCTTTTGAT     QEKLPFD        1     0
CAGGAGAAGCTGCTGCGTACT     QEKLLRT        1     0
CAGGAGAAGCTGCTGCGTCTT     QEKLLRL        1     0
CAGGAGAAGCTGTTGTCTGTT     QEKLLSV        1     0
CAGGAGAAGCTTAATCTGCCG     QEKLNLP        1     0
CAGGAGAAGCTTACATATTGG     QEKLTYW        1     0
CAGGAGAAGCTTACGTATTGG     QEKLTYW        1     0
CAGGAGAAGCTTATTATGTAG     QEKLIMQ        1     0
CAGGAGAAGCTTCATCCGGCG     QEKLHPA        1     0
CAGGAGAAGCTTCGTACTCTT     QEKLRTL        1     0
CAGGAGAAGCTTCTTCCGCCG     QEKLLPP        1     0
CAGGAGAAGCTTGTTAAGAAG     QEKLVKK        1     0
CAGGAGAAGCTTTCGACGCAT     QEKLSTH        1     0
CAGGAGAAGCTTTGGCATTTG     QEKLWHL        1     0
CAGGAGAAGCTTTTTAAGTCT     QEKLFKS        1     0
CAGGAGAAGCTTTTTCCGTAT     QEKLFPY        1     0
CAGGAGAAGGAGCTGATGAGG     QEKELMR        1     0
CAGGAGAAGGAGGAGCCGTTG     QEKEEPL        1     0
CAGGAGAAGGAGGTTCGTCCT     QEKEVRP        1     0
CAGGAGAAGGAGTGGCTTACT     QEKEWLT        1     0
CAGGAGAAGGATACTGCGCGT     QEKDTAR        1     0
CAGGAGAAGGATCCGCTGCTT     QEKDPLL        1     0
CAGGAGAAGGATCCTTGTGGG     QEKDPCG        1     0
CAGGAGAAGGATGGGCGGACG     QEKDGRT        1     0
CAGGAGAAGGATTGTTATCGT     QEKDCYR        1     0
CAGGAGAAGGATTTTCAGCCT     QEKDFQP        1     0
CAGGAGAAGGCGACGACGCAG     QEKATTQ        1     0
CAGGAGAAGGCGAGTCTGGAG     QEKASLE        1     0
CAGGAGAAGGCGATTGTGGGT     QEKAIVG        1     0
CAGGAGAAGGCGCAGATGGCT     QEKAQMA        1     0
CAGGAGAAGGCGGCGCATTCT     QEKAAHS        1     0
CAGGAGAAGGCGGTGAATGAT     QEKAVND        1     0
CAGGAGAAGGCGTCGGATGTT     QEKASDV        1     0
CAGGAGAAGGCGTCTCCGGCT     QEKASPA        1     0
CAGGAGAAGGCTACTCATGTT     QEKATHV        1     0
CAGGAGAAGGCTCATCCTTTT     QEKAHPF        1     0
CAGGAGAAGGCTCATGTGTAT     QEKAHVY        1     0
CAGGAGAAGGCTCGTCCTCTG     QEKARPL        1     0
CAGGAGAAGGCTCTGTCTCTG     QEKALSL        1     0
CAGGAGAAGGCTGTGAGGTGT     QEKAVRC        1     0
CAGGAGAAGGCTTATCCTCGG     QEKAYPR        1     0
CAGGAGAAGGCTTCGCTTTCG     QEKASLS        1     0
CAGGAGAAGGCTTGGAGGTGG     QEKAWRW        1     0
CAGGAGAAGGGGCCGCATCAG     QEKGPHQ        1     0
CAGGAGAAGGGGCGTATTCTG     QEKGRIL        1     0
CAGGAGAAGGGGGCGATTGTG     QEKGAIV        1     0
CAGGAGAAGGGGGTACATCTG     QEKGVHL        1     0
CAGGAGAAGGGTCGGCTTCTG     QEKGRLL        1     0
CAGGAGAAGGGTGCTACGTTG     QEKGATL        1     0
CAGGAGAAGGTGACTGCTCCT     QEKVTAP        1     0
CAGGAGAAGGTGATTCAGAGT     QEKVIQS        1     0
CAGGAGAAGGTGCGGGTGGAT     QEKVRVD        1     0
CAGGAGAAGGTGTAGGTGCGT     QEKVQVR        1     0
CAGGAGAAGGTGTATTCTCTG     QEKVYSL        1     0
CAGGAGAAGGTGTCTAGGTCT     QEKVSRS        1     0
CAGGAGAAGGTTAATGTGCCT     QEKVNVP        1     0
CAGGAGAAGGTTCATGCGCTG     QEKVHAL        1     0
CAGGAGAAGGTTCTTGTGGAG     QEKVLVE        1     0
CAGGAGAAGTAGGCGACTCCT     QEKQATP        1     0
CAGGAGAAGTATCCTCATCCG     QEKYPHP        1     0
CAGGAGAAGTATCTGATGTCG     QEKYLMS        1     0
CAGGAGAAGTATCTGTGGTCT     QEKYLWS        1     0
CAGGAGAAGTATGCGCCTCCT     QEKYAPP        1     0
CAGGAGAAGTATTGTGAGCAT     QEKYCEH        1     0
CAGGAGAAGTCGACTCTTTCT     QEKSTLS        1     0
CAGGAGAAGTCGATGAGTCCG     QEKSMSP        1     0
CAGGAGAAGTCGCCGAATTCT     QEKSPNS        1     0
CAGGAGAAGTCGCTTCTTTCG     QEKSLLS        1     0
CAGGAGAAGTCGGAGTGGCAT     QEKSEWH        1     0
CAGGAGAAGTCGGCGGTTACT     QEKSAVT        1     0
CAGGAGAAGTCTATTGCGAGT     QEKSIAS        1     0
CAGGAGAAGTCTCTGCATACT     QEKSLHT        1     0
CAGGAGAAGTCTGTGCCGGTT     QEKSVPV        1     0
CAGGAGAAGTGGAGTCTGGGT     QEKWSLG        1     0
CAGGAGAAGTGGCTTGCTCGG     QEKWLAR        1     0
CAGGAGAAGTGGGATCGTGCT     QEKWDRA        1     0
CAGGAGAAGTGGTATGGTCCG     QEKWYGP        1     0
CAGGAGAAGTGTCAGGCTCAT     QEKCQAH        1     0
CAGGAGAAGTTGATTCGTATG     QEKLIRM        1     0
CAGGAGAAGTTGCATATTGTT     QEKLHIV        1     0
CAGGAGAAGTTGCATCCGGCG     QEKLHPA        1     0
CAGGAGAAGTTGCGTCTGTTT     QEKLRLF        1     0
CAGGAGAAGTTGGTGCGTCCG     QEKLVRP        1     0
CAGGAGAAGTTTAAGTTGGAT     QEKFKLD        1     0
CAGGAGAAGTTTACGGCTATT     QEKFTAI        1     0
CAGGAGAAGTTTCATGTGATT     QEKFHVI        1     0
CAGGAGAAGTTTCATTCGGTG     QEKFHSV        1     0
CAGGAGAAGTTTCTGTATGCG     QEKFLYA        1     0
CAGGAGAAGTTTGGGCATATT     QEKFGHI        1     0
CAGGAGAATAAGCCTACTCAG     QENKPTQ        1     0
CAGGAGAATAAGCGGCCTCCT     QENKRPP        1     0
CAGGAGAATAAGGTGCTGCGT     QENKVLR        1     0
CAGGAGAATAAGTGTTTTCCT     QENKCFP        1     0
CAGGAGAATAATACGATGAAT     QENNTMN        1     0
CAGGAGAATAATATTCCTGCG     QENNIPA        1     0
CAGGAGAATAATCCGGAGCGT     QENNPER        1     0
CAGGAGAATACGAATCAGCTT     QENTNQL        1     0
CAGGAGAATACGACTATGAAT     QENTTMN        1     0
CAGGAGAATACGAGTCGTCTG     QENTSRL        1     0
CAGGAGAATACGCGGGGTTGT     QENTRGC        1     0
CAGGAGAATACGCTGTATACT     QENTLYT        1     0
CAGGAGAATACGGTGAAGAGT     QENTVKS        1     0
CAGGAGAATACTCCTAATCAT     QENTPNH        1     0
CAGGAGAATACTCCTATGGAT     QENTPMD        1     0
CAGGAGAATACTCGTCAGCAT     QENTRQH        1     0
CAGGAGAATACTTATACGGAT     QENTYTD        1     0
CAGGAGAATACTTTGCAGCAG     QENTLQQ        1     0
CAGGAGAATAGTCAGCGTACG     QENSQRT        1     0
CAGGAGAATAGTCAGGTGCGT     QENSQVR        1     0
CAGGAGAATATGGATCCTGCG     QENMDPA        1     0
CAGGAGAATCAGAAGCGGCAT     QENQKRH        1     0
CAGGAGAATCAGATGGTGCCT     QENQMVP        1     0
CAGGAGAATCAGCATCTTTGT     QENQHLC        1     0
CAGGAGAATCAGCCGAGTTCT     QENQPSS        1     0
CAGGAGAATCAGCCGCATCTG     QENQPHL        1     0
CAGGAGAATCAGCGGTTGCCG     QENQRLP        1     0
CAGGAGAATCAGCTGCGTAGT     QENQLRS        1     0
CAGGAGAATCAGGCTACTACT     QENQATT        1     0
CAGGAGAATCAGTCGTGGCTT     QENQSWL        1     0
CAGGAGAATCAGTGTCTTACG     QENQCLT        1     0
CAGGAGAATCAGTTGCCGTCG     QENQLPS        1     0
CAGGAGAATCATAGTTATTGG     QENHSYW        1     0
CAGGAGAATCATCCGTCGACT     QENHPST        1     0
CAGGAGAATCATGCGAGGACT     QENHART        1     0
CAGGAGAATCATGGGCCTCTT     QENHGPL        1     0
CAGGAGAATCATTATCGTTAT     QENHYRY        1     0
CAGGAGAATCCGAGTCTGACT     QENPSLT        1     0
CAGGAGAATCCGAGTCTGTAT     QENPSLY        1     0
CAGGAGAATCCGATGCTGACG     QENPMLT        1     0
CAGGAGAATCCGCAGTGTCAT     QENPQCH        1     0
CAGGAGAATCCGCATAGTCCT     QENPHSP        1     0
CAGGAGAATCCGCATCGTAAT     QENPHRN        1     0
CAGGAGAATCCGCATCGTCTG     QENPHRL        1     0
CAGGAGAATCCGCCTTGGCGG     QENPPWR        1     0
CAGGAGAATCCGCTGAATGAT     QENPLND        1     0
CAGGAGAATCCGCTGCAGCCT     QENPLQP        1     0
CAGGAGAATCCGGATCATTAG     QENPDHQ        1     0
CAGGAGAATCCGTCTCATGAT     QENPSHD        1     0
CAGGAGAATCCTCCTGTGGCG     QENPPVA        1     0
CAGGAGAATCCTCGTGGGACG     QENPRGT        1     0
CAGGAGAATCCTCTTCGGACT     QENPLRT        1     0
CAGGAGAATCCTGGTACGCGG     QENPGTR        1     0
CAGGAGAATCCTTGTCCTCAT     QENPCPH        1     0
CAGGAGAATCGGAATCCGGCT     QENRNPA        1     0
CAGGAGAATCGGACGACGAAT     QENRTTN        1     0
CAGGAGAATCGGCATTTTCCT     QENRHFP        1     0
CAGGAGAATCGGCCTCATAGG     QENRPHR        1     0
CAGGAGAATCGGCCTCGTTGG     QENRPRW        1     0
CAGGAGAATCGTCAGACTGTG     QENRQTV        1     0
CAGGAGAATCGTCCGCATCTT     QENRPHL        1     0
CAGGAGAATCGTCCGTCTCTG     QENRPSL        1     0
CAGGAGAATCGTCTTACGCCG     QENRLTP        1     0
CAGGAGAATCGTGTGATTCCG     QENRVIP        1     0
CAGGAGAATCGTTCTTCTATG     QENRSSM        1     0
CAGGAGAATCTGAGGTCGTCG     QENLRSS        1     0
CAGGAGAATCTGCTGAGGGCG     QENLLRA        1     0
CAGGAGAATCTGGCGTCGATG     QENLASM        1     0
CAGGAGAATCTGGTGCCGCGG     QENLVPR        1     0
CAGGAGAATCTTCAGCATCGT     QENLQHR        1     0
CAGGAGAATCTTCCGACGGCT     QENLPTA        1     0
CAGGAGAATGAGCAGGAGTGT     QENEQEC        1     0
CAGGAGAATGAGCTGCGGGTT     QENELRV        1     0
CAGGAGAATGATATTAATAGT     QENDINS        1     0
CAGGAGAATGATATTGCTCAG     QENDIAQ        1     0
CAGGAGAATGATCAGCCTCCG     QENDQPP        1     0
CAGGAGAATGATCCGCTTTTG     QENDPLL        1     0
CAGGAGAATGATGCTGTTGTG     QENDAVV        1     0
CAGGAGAATGCGCCGCTGCCT     QENAPLP        1     0
CAGGAGAATGCGCTGCCTACG     QENALPT        1     0
CAGGAGAATGCGTATCTGTTT     QENAYLF        1     0
CAGGAGAATGCGTATCTTCGG     QENAYLR        1     0
CAGGAGAATGCGTGGCAGGAT     QENAWQD        1     0
CAGGAGAATGCGTTTAATCAG     QENAFNQ        1     0
CAGGAGAATGCTCCGCGGCGT     QENAPRR        1     0
CAGGAGAATGCTCCTAAGAAG     QENAPKK        1     0
CAGGAGAATGCTGCTCTGACG     QENAALT        1     0
CAGGAGAATGCTGGTACTGCG     QENAGTA        1     0
CAGGAGAATGCTGTTAAGCTG     QENAVKL        1     0
CAGGAGAATGCTTGGATTACT     QENAWIT        1     0
CAGGAGAATGGGACGCGTTAT     QENGTRY        1     0
CAGGAGAATGGGCAGCAGAAT     QENGQQN        1     0
CAGGAGAATGGGCATCAGTCG     QENGHQS        1     0
CAGGAGAATGGGCCTCTTCCG     QENGPLP        1     0
CAGGAGAATGGGTTTCCGCTT     QENGFPL        1     0
CAGGAGAATGGTACGACTCCT     QENGTTP        1     0
CAGGAGAATGGTCTGGTGCCG     QENGLVP        1     0
CAGGAGAATGTGACTGCGTCT     QENVTAS        1     0
CAGGAGAATGTGCAGACGTTG     QENVQTL        1     0
CAGGAGAATGTGCATTCTTTG     QENVHSL        1     0
CAGGAGAATGTGCCGTATACT     QENVPYT        1     0
CAGGAGAATGTGCGTAGTAAG     QENVRSK        1     0
CAGGAGAATGTGCTGAATCCT     QENVLNP        1     0
CAGGAGAATGTGGCGTCTCAT     QENVASH        1     0
CAGGAGAATGTGTCTTGGCCT     QENVSWP        1     0
CAGGAGAATGTTATTGCGCAG     QENVIAQ        1     0
CAGGAGAATGTTCTGCGGCGG     QENVLRR        1     0
CAGGAGAATGTTGGGCAGCGG     QENVGQR        1     0
CAGGAGAATTATAATAAGATT     QENYNKI        1     0
CAGGAGAATTCGACTATGCTG     QENSTML        1     0
CAGGAGAATTCGTCGCTGGAG     QENSSLE        1     0
CAGGAGAATTCGTGGTTGCGT     QENSWLR        1     0
CAGGAGAATTGGACGCCGAGT     QENWTPS        1     0
CAGGAGAATTGGGCGCTGCCG     QENWALP        1     0
CAGGAGAATTGGGCTAGTCGG     QENWASR        1     0
CAGGAGAATTGGGGTAATATT     QENWGNI        1     0
CAGGAGAATTGGTCTGCGTCT     QENWSAS        1     0
CAGGAGAATTGTCCGCTGGCT     QENCPLA        1     0
CAGGAGAATTGTCCTCCGCGT     QENCPPR        1     0
CAGGAGAATTTGCTGCTGTAT     QENLLLY        1     0
CAGGAGAATTTGTCGTGTCAT     QENLSCH        1     0
CAGGAGAATTTTACGACGATG     QENFTTM        1     0
CAGGAGAATTTTGTGAATCCG     QENFVNP        1     0
CAGGAGACATCGACTCTTCGG     QETSTLR        1     0
CAGGAGACGAAGAATATTATG     QETKNIM        1     0
CAGGAGACGAAGAATGTGTTT     QETKNVF        1     0
CAGGAGACGAAGCATACTCTT     QETKHTL        1     0
CAGGAGACGAAGCATTATGAT     QETKHYD        1     0
CAGGAGACGAAGCATTGGTAT     QETKHWY        1     0
CAGGAGACGAAGCCTGCTCAT     QETKPAH        1     0
CAGGAGACGAAGCGTCAGTGG     QETKRQW        1     0
CAGGAGACGAAGCTGGATTCT     QETKLDS        1     0
CAGGAGACGAAGGATTATGAT     QETKDYD        1     0
CAGGAGACGAAGGATTTGCCG     QETKDLP        1     0
CAGGAGACGAAGGCTTGTGAG     QETKACE        1     0
CAGGAGACGAATAATATGCCT     QETNNMP        1     0
CAGGAGACGAATACGCGGGGT     QETNTRG        1     0
CAGGAGACGAATACGGTTCCT     QETNTVP        1     0
CAGGAGACGAATACGTTGCGT     QETNTLR        1     0
CAGGAGACGAATACTCAGCAT     QETNTQH        1     0
CAGGAGACGAATAGGCATACG     QETNRHT        1     0
CAGGAGACGAATATTCCGCCG     QETNIPP        1     0
CAGGAGACGAATCAGCCTAAG     QETNQPK        1     0
CAGGAGACGAATCATCCTGCT     QETNHPA        1     0
CAGGAGACGAATCCGACGGCG     QETNPTA        1     0
CAGGAGACGAATCCGCCTTTG     QETNPPL        1     0
CAGGAGACGAATCCGGCTACT     QETNPAT        1     0
CAGGAGACGAATCCGTCGGCT     QETNPSA        1     0
CAGGAGACGAATCCGTGTTCG     QETNPCS        1     0
CAGGAGACGAATCGGCCTAAG     QETNRPK        1     0
CAGGAGACGAATCGGCTTTAT     QETNRLY        1     0
CAGGAGACGAATCGTACTCAT     QETNRTH        1     0
CAGGAGACGAATCTGCCGCCG     QETNLPP        1     0
CAGGAGACGAATGAGAATTGG     QETNENW        1     0
CAGGAGACGAATGAGCAGGGT     QETNEQG        1     0
CAGGAGACGAATGATCAGTCG     QETNDQS        1     0
CAGGAGACGAATGATCGTGGT     QETNDRG        1     0
CAGGAGACGAATGATTTGCAG     QETNDLQ        1     0
CAGGAGACGAATGCGAAGGCG     QETNAKA        1     0
CAGGAGACGAATTCGCGTTAT     QETNSRY        1     0
CAGGAGACGAATTGGCATATT     QETNWHI        1     0
CAGGAGACGACGAATTCGCTT     QETTNSL        1     0
CAGGAGACGACGACTCTGATG     QETTTLM        1     0
CAGGAGACGACGATGCGGACG     QETTMRT        1     0
CAGGAGACGACGCAGACGTTG     QETTQTL        1     0
CAGGAGACGACGCAGCAGGAG     QETTQQE        1     0
CAGGAGACGACGCATCATGCG     QETTHHA        1     0
CAGGAGACGACGCATCCTAGT     QETTHPS        1     0
CAGGAGACGACGCCGGGTTGG     QETTPGW        1     0
CAGGAGACGACGCCTAATCCT     QETTPNP        1     0
CAGGAGACGACGCCTATTAGT     QETTPIS        1     0
CAGGAGACGACGCGGAGGCTG     QETTRRL        1     0
CAGGAGACGACGCGTGATGGT     QETTRDG        1     0
CAGGAGACGACGCTGAATGCG     QETTLNA        1     0
CAGGAGACGACGCTGCCTTCG     QETTLPS        1     0
CAGGAGACGACGGCGGGGTCT     QETTAGS        1     0
CAGGAGACGACGGGGCATTAT     QETTGHY        1     0
CAGGAGACGACGGGTGTTCTG     QETTGVL        1     0
CAGGAGACGACGTATCATCCT     QETTYHP        1     0
CAGGAGACGACGTCGGCGCCG     QETTSAP        1     0
CAGGAGACGACGTCTACGGAT     QETTSTD        1     0
CAGGAGACGACGTGGAATGTG     QETTWNV        1     0
CAGGAGACGACGTTTAAGAAG     QETTFKK        1     0
CAGGAGACGACTAAGCCGGCT     QETTKPA        1     0
CAGGAGACGACTAGTTGGTCT     QETTSWS        1     0
CAGGAGACGACTCTGACTACT     QETTLTT        1     0
CAGGAGACGACTCTGCAGCAG     QETTLQQ        1     0
CAGGAGACGACTCTGCCGTAT     QETTLPY        1     0
CAGGAGACGACTCTTACGCCG     QETTLTP        1     0
CAGGAGACGACTGAGTATGCG     QETTEYA        1     0
CAGGAGACGACTGCTCGGATT     QETTARI        1     0
CAGGAGACGACTGCTCTGGCT     QETTALA        1     0
CAGGAGACGACTGGTTCTCCG     QETTGSP        1     0
CAGGAGACGACTTATTATGAT     QETTYYD        1     0
CAGGAGACGACTTCTCGGATT     QETTSRI        1     0
CAGGAGACGACTTCTGAGGGT     QETTSEG        1     0
CAGGAGACGACTTGGTATGAG     QETTWYE        1     0
CAGGAGACGACTTTGACTCTG     QETTLTL        1     0
CAGGAGACGAGGCAGCTTCCG     QETRQLP        1     0
CAGGAGACGAGGCAGCTTGCT     QETRQLA        1     0
CAGGAGACGAGGCATCTGGAT     QETRHLD        1     0
CAGGAGACGAGGCCTAGGATT     QETRPRI        1     0
CAGGAGACGAGGCTTACTAAT     QETRLTN        1     0
CAGGAGACGAGGCTTCAGCGG     QETRLQR        1     0
CAGGAGACGAGGTATCCGAGT     QETRYPS        1     0
CAGGAGACGAGGTGTCTGACG     QETRCLT        1     0
CAGGAGACGAGTAGGGCTCCT     QETSRAP        1     0
CAGGAGACGAGTAGTGAGTCT     QETSSES        1     0
CAGGAGACGAGTCGGATTATT     QETSRII        1     0
CAGGAGACGAGTCTTGCTCCT     QETSLAP        1     0
CAGGAGACGAGTGCGCCGACG     QETSAPT        1     0
CAGGAGACGAGTTAGAAGTGG     QETSQKW        1     0
CAGGAGACGAGTTCGTTGTTT     QETSSLF        1     0
CAGGAGACGAGTTCTTTGCAT     QETSSLH        1     0
CAGGAGACGATGACGCTTCGG     QETMTLR        1     0
CAGGAGACGATGAGGGCTTCG     QETMRAS        1     0
CAGGAGACGATGATGAATGAT     QETMMND        1     0
CAGGAGACGATGCGTCCTCTG     QETMRPL        1     0
CAGGAGACGATGCTGGCGGTG     QETMLAV        1     0
CAGGAGACGATGTAGAATCAG     QETMQNQ        1     0
CAGGAGACGATGTTGCATAAT     QETMLHN        1     0
CAGGAGACGATGTTGCGTCCT     QETMLRP        1     0
CAGGAGACGATTACGACGACT     QETITTT        1     0
CAGGAGACGATTATGGCTGAT     QETIMAD        1     0
CAGGAGACGATTCAGTCTTGG     QETIQSW        1     0
CAGGAGACGATTCCGCTTCGG     QETIPLR        1     0
CAGGAGACGATTCCTCATCAT     QETIPHH        1     0
CAGGAGACGATTCTGCCGTCT     QETILPS        1     0
CAGGAGACGATTGCGCATAAG     QETIAHK        1     0
CAGGAGACGATTGCGCGTACT     QETIART        1     0
CAGGAGACGATTTGTGAGCTG     QETICEL        1     0
CAGGAGACGCAGACGGTGCTT     QETQTVL        1     0
CAGGAGACGCAGACTAATAGG     QETQTNR        1     0
CAGGAGACGCAGACTACGCAT     QETQTTH        1     0
CAGGAGACGCAGACTCATCAG     QETQTHQ        1     0
CAGGAGACGCAGACTCCGCAG     QETQTPQ        1     0
CAGGAGACGCAGAGGCAGGAT     QETQRQD        1     0
CAGGAGACGCAGCAGATTTAT     QETQQIY        1     0
CAGGAGACGCAGCCGTTGGGT     QETQPLG        1     0
CAGGAGACGCAGCCGTTTCGT     QETQPFR        1     0
CAGGAGACGCAGCGTCCGTAT     QETQRPY        1     0
CAGGAGACGCAGCTTCAGCAT     QETQLQH        1     0
CAGGAGACGCAGGCGGGGGCT     QETQAGA        1     0
CAGGAGACGCAGGGTGGTTCT     QETQGGS        1     0
CAGGAGACGCAGTAGACGCTT     QETQQTL        1     0
CAGGAGACGCAGTATAAGCTT     QETQYKL        1     0
CAGGAGACGCAGTATAGTCTG     QETQYSL        1     0
CAGGAGACGCAGTATCTTCAT     QETQYLH        1     0
CAGGAGACGCAGTATGCTCGT     QETQYAR        1     0
CAGGAGACGCAGTCGATTAGG     QETQSIR        1     0
CAGGAGACGCAGTCTACTTAT     QETQSTY        1     0
CAGGAGACGCAGTTTTCTCAT     QETQFSH        1     0
CAGGAGACGCATAAGGGTTCG     QETHKGS        1     0
CAGGAGACGCATACTCTGCTG     QETHTLL        1     0
CAGGAGACGCATACTTATGAG     QETHTYE        1     0
CAGGAGACGCATAGGCCTGCT     QETHRPA        1     0
CAGGAGACGCATAGTCCTCCT     QETHSPP        1     0
CAGGAGACGCATATGATGCCG     QETHMMP        1     0
CAGGAGACGCATCATCCGTCT     QETHHPS        1     0
CAGGAGACGCATCCGAGGACT     QETHPRT        1     0
CAGGAGACGCATCCGGATCGG     QETHPDR        1     0
CAGGAGACGCATCCTAAGTTG     QETHPKL        1     0
CAGGAGACGCATCCTCTTATG     QETHPLM        1     0
CAGGAGACGCATCCTCTTTGT     QETHPLC        1     0
CAGGAGACGCATCTGACTCGG     QETHLTR        1     0
CAGGAGACGCATCTGATGAGG     QETHLMR        1     0
CAGGAGACGCATGAACATCCT     QETHEHP        1     0
CAGGAGACGCATGCTACGAGT     QETHATS        1     0
CAGGAGACGCATGCTTTTGTG     QETHAFV        1     0
CAGGAGACGCATGGGCTGCAT     QETHGLH        1     0
CAGGAGACGCATGGTTCTGAT     QETHGSD        1     0
CAGGAGACGCATTCGCCTACG     QETHSPT        1     0
CAGGAGACGCATTCGGCTAGG     QETHSAR        1     0
CAGGAGACGCATTCGTCTTTG     QETHSSL        1     0
CAGGAGACGCATTCTCATGTT     QETHSHV        1     0
CAGGAGACGCATTCTTTGGGG     QETHSLG        1     0
CAGGAGACGCATTGGCATGTT     QETHWHV        1     0
CAGGAGACGCATTGGTCGCCG     QETHWSP        1     0
CAGGAGACGCATTTGGCGGAG     QETHLAE        1     0
CAGGAGACGCCGACGCATTCG     QETPTHS        1     0
CAGGAGACGCCGCAGCCTGTT     QETPQPV        1     0
CAGGAGACGCCGCCGGTTCCT     QETPPVP        1     0
CAGGAGACGCCGCCTCCGGAT     QETPPPD        1     0
CAGGAGACGCCGCGGACGTTG     QETPRTL        1     0
CAGGAGACGCCGCGTTCGGCT     QETPRSA        1     0
CAGGAGACGCCGCGTTTTGTG     QETPRFV        1     0
CAGGAGACGCCGCTGCCGGAT     QETPLPD        1     0
CAGGAGACGCCGGCTTCGGTT     QETPASV        1     0
CAGGAGACGCCGGTTCCTAAG     QETPVPK        1     0
CAGGAGACGCCGGTTCCTTCT     QETPVPS        1     0
CAGGAGACGCCGTCTGAGTGG     QETPSEW        1     0
CAGGAGACGCCTAAGACTCAT     QETPKTH        1     0
CAGGAGACGCCTAAGGCTGTG     QETPKAV        1     0
CAGGAGACGCCTAAGTCTGTG     QETPKSV        1     0
CAGGAGACGCCTAATGATTGT     QETPNDC        1     0
CAGGAGACGCCTACGCAGCAG     QETPTQQ        1     0
CAGGAGACGCCTACTACTAAT     QETPTTN        1     0
CAGGAGACGCCTATGAATTCT     QETPMNS        1     0
CAGGAGACGCCTCAGTCGCAG     QETPQSQ        1     0
CAGGAGACGCCTCATAATACT     QETPHNT        1     0
CAGGAGACGCCTCCGTATTTG     QETPPYL        1     0
CAGGAGACGCCTCGGCATGAT     QETPRHD        1     0
CAGGAGACGCCTCTGACTCTG     QETPLTL        1     0
CAGGAGACGCCTCTGCAGCCG     QETPLQP        1     0
CAGGAGACGCCTCTGGTTCCG     QETPLVP        1     0
CAGGAGACGCCTGATCTGGGG     QETPDLG        1     0
CAGGAGACGCCTGATTTTCGT     QETPDFR        1     0
CAGGAGACGCCTGGGCCTCGG     QETPGPR        1     0
CAGGAGACGCCTGTGACTACT     QETPVTT        1     0
CAGGAGACGCCTGTGATTTAG     QETPVIQ        1     0
CAGGAGACGCCTTATTCGCCG     QETPYSP        1     0
CAGGAGACGCCTTCGCTTATT     QETPSLI        1     0
CAGGAGACGCCTTCTCAGAGT     QETPSQS        1     0
CAGGAGACGCCTTCTGATGTT     QETPSDV        1     0
CAGGAGACGCCTTTTATGCAT     QETPFMH        1     0
CAGGAGACGCGGACTCAGGCG     QETRTQA        1     0
CAGGAGACGCGGCAGACGATT     QETRQTI        1     0
CAGGAGACGCGGCAGCAGCGG     QETRQQR        1     0
CAGGAGACGCGGCATGGTAAG     QETRHGK        1     0
CAGGAGACGCGGCTGCATCGG     QETRLHR        1     0
CAGGAGACGCGGCTGCTGAAG     QETRLLK        1     0
CAGGAGACGCGGTCTGCGACG     QETRSAT        1     0
CAGGAGACGCGTCATCCGGTG     QETRHPV        1     0
CAGGAGACGCGTCATTCTTTT     QETRHSF        1     0
CAGGAGACGCGTCCGCCGCAG     QETRPPQ        1     0
CAGGAGACGCGTCCTATTCAG     QETRPIQ        1     0
CAGGAGACGCGTCCTCCTCGG     QETRPPR        1     0
CAGGAGACGCGTCCTGCTTCT     QETRPAS        1     0
CAGGAGACGCGTCCTTCGTCG     QETRPSS        1     0
CAGGAGACGCGTCTGCTGAAT     QETRLLN        1     0
CAGGAGACGCGTGAGCCGTTT     QETREPF        1     0
CAGGAGACGCGTGCTCTGCCT     QETRALP        1     0
CAGGAGACGCGTGCTCTGTCG     QETRALS        1     0
CAGGAGACGCGTTCTTGTTGT     QETRSCC        1     0
CAGGAGACGCTGAATATTAGG     QETLNIR        1     0
CAGGAGACGCTGATTACTCAT     QETLITH        1     0
CAGGAGACGCTGCAGGTGCTT     QETLQVL        1     0
CAGGAGACGCTGCATCCGATT     QETLHPI        1     0
CAGGAGACGCTGCATCCTCTT     QETLHPL        1     0
CAGGAGACGCTGCATTGGGAT     QETLHWD        1     0
CAGGAGACGCTGCCTTATGCT     QETLPYA        1     0
CAGGAGACGCTGCGGCGGTAT     QETLRRY        1     0
CAGGAGACGCTGCGGGAGTCG     QETLRES        1     0
CAGGAGACGCTGCGTGTGAAG     QETLRVK        1     0
CAGGAGACGCTGCGTGTGGGT     QETLRVG        1     0
CAGGAGACGCTGCGTGTTATG     QETLRVM        1     0
CAGGAGACGCTGGCTATTCGT     QETLAIR        1     0
CAGGAGACGCTGGGGCTTGCT     QETLGLA        1     0
CAGGAGACGCTGGGTTATCAT     QETLGYH        1     0
CAGGAGACGCTGGTGGCTTCG     QETLVAS        1     0
CAGGAGACGCTGTATACGCCG     QETLYTP        1     0
CAGGAGACGCTGTCTTATCGG     QETLSYR        1     0
CAGGAGACGCTGTCTTTGCGT     QETLSLR        1     0
CAGGAGACGCTGTGGGTTTCT     QETLWVS        1     0
CAGGAGACGCTTAAGTCTTGT     QETLKSC        1     0
CAGGAGACGCTTACTACGACT     QETLTTT        1     0
CAGGAGACGCTTAGGATTCGT     QETLRIR        1     0
CAGGAGACGCTTAGTAATTAG     QETLSNQ        1     0
CAGGAGACGCTTAGTACTCCG     QETLSTP        1     0
CAGGAGACGCTTAGTTTGCTG     QETLSLL        1     0
CAGGAGACGCTTATGAAGGAG     QETLMKE        1     0
CAGGAGACGCTTCATATTGAT     QETLHID        1     0
CAGGAGACGCTTCCTACTCGG     QETLPTR        1     0
CAGGAGACGCTTCCTATGCAT     QETLPMH        1     0
CAGGAGACGCTTCCTGCTTTG     QETLPAL        1     0
CAGGAGACGCTTCGGCAGCAT     QETLRQH        1     0
CAGGAGACGCTTCGGTATTTG     QETLRYL        1     0
CAGGAGACGCTTCGGTCGTCG     QETLRSS        1     0
CAGGAGACGCTTCGTAATCCG     QETLRNP        1     0
CAGGAGACGCTTCTGACGCTG     QETLLTL        1     0
CAGGAGACGCTTCTGTATACT     QETLLYT        1     0
CAGGAGACGCTTCTTCGTTCG     QETLLRS        1     0
CAGGAGACGCTTCTTGAGCAT     QETLLEH        1     0
CAGGAGACGCTTGATCCGAAT     QETLDPN        1     0
CAGGAGACGCTTGCTTGGCTG     QETLAWL        1     0
CAGGAGACGCTTGCTTGTTCG     QETLACS        1     0
CAGGAGACGCTTGGGGATGTG     QETLGDV        1     0
CAGGAGACGCTTTATATGCAG     QETLYMQ        1     0
CAGGAGACGCTTTATGAGGAG     QETLYEE        1     0
CAGGAGACGCTTTATGGGTAG     QETLYGQ        1     0
CAGGAGACGCTTTTGCCTCGG     QETLLPR        1     0
CAGGAGACGGAGCATACGGAT     QETEHTD        1     0
CAGGAGACGGAGCCGGATGTG     QETEPDV        1     0
CAGGAGACGGAGCCTACGGTT     QETEPTV        1     0
CAGGAGACGGAGCCTCTTCCG     QETEPLP        1     0
CAGGAGACGGAGCGTAAGCCT     QETERKP        1     0
CAGGAGACGGAGGCGACGCGT     QETEATR        1     0
CAGGAGACGGAGGCTCGTAGT     QETEARS        1     0
CAGGAGACGGAGTTTGATCGT     QETEFDR        1     0
CAGGAGACGGATACGCATGCT     QETDTHA        1     0
CAGGAGACGGATAGGAGTACT     QETDRST        1     0
CAGGAGACGGATCCGTATTCG     QETDPYS        1     0
CAGGAGACGGATCGTACGCGT     QETDRTR        1     0
CAGGAGACGGATCGTACTTAT     QETDRTY        1     0
CAGGAGACGGATGTTCGGGGT     QETDVRG        1     0
CAGGAGACGGATTTGACTGAG     QETDLTE        1     0
CAGGAGACGGCGACTCCTATG     QETATPM        1     0
CAGGAGACGGCGCATCTTAAG     QETAHLK        1     0
CAGGAGACGGCGCCTACTTTT     QETAPTF        1     0
CAGGAGACGGCGCCTCGGTCG     QETAPRS        1     0
CAGGAGACGGCGCGTAGGATG     QETARRM        1     0
CAGGAGACGGCGCTGATGCAG     QETALMQ        1     0
CAGGAGACGGCGCTGGGTTCT     QETALGS        1     0
CAGGAGACGGCGCTGTCTACT     QETALST        1     0
CAGGAGACGGCGGCGCCTGTG     QETAAPV        1     0
CAGGAGACGGCGGCTCAGAGT     QETAAQS        1     0
CAGGAGACGGCGGGTCCTCCT     QETAGPP        1     0
CAGGAGACGGCGTAGACTTTG     QETAQTL        1     0
CAGGAGACGGCGTATACTGAT     QETAYTD        1     0
CAGGAGACGGCTAAGTATCGG     QETAKYR        1     0
CAGGAGACGGCTACTACTCCT     QETATTP        1     0
CAGGAGACGGCTACTAGGTCG     QETATRS        1     0
CAGGAGACGGCTACTGTGGTG     QETATVV        1     0
CAGGAGACGGCTATGACGGTT     QETAMTV        1     0
CAGGAGACGGCTATGCTGCAG     QETAMLQ        1     0
CAGGAGACGGCTCCGAAGGCT     QETAPKA        1     0
CAGGAGACGGCTCCGATTCCG     QETAPIP        1     0
CAGGAGACGGCTCGGCGTTCT     QETARRS        1     0
CAGGAGACGGCTCGTACTTTG     QETARTL        1     0
CAGGAGACGGCTCGTTATAAT     QETARYN        1     0
CAGGAGACGGCTCTGACTCAT     QETALTH        1     0
CAGGAGACGGCTCTGCATGAG     QETALHE        1     0
CAGGAGACGGCTCTTCTGGGT     QETALLG        1     0
CAGGAGACGGCTGCTAAGTCG     QETAAKS        1     0
CAGGAGACGGCTGCTACTGTG     QETAATV        1     0
CAGGAGACGGCTGCTAGTGTT     QETAASV        1     0
CAGGAGACGGCTGCTTCTCTT     QETAASL        1     0
CAGGAGACGGCTTATCCGACG     QETAYPT        1     0
CAGGAGACGGCTTCGTTGTCG     QETASLS        1     0
CAGGAGACGGCTTCTACTGAT     QETASTD        1     0
CAGGAGACGGCTTCTATTGGT     QETASIG        1     0
CAGGAGACGGCTTCTGATTAT     QETASDY        1     0
CAGGAGACGGGGACGGCGTGG     QETGTAW        1     0
CAGGAGACGGGGCCTACGGTG     QETGPTV        1     0
CAGGAGACGGGGCCTCATATT     QETGPHI        1     0
CAGGAGACGGGGCGGAGGGCT     QETGRRA        1     0
CAGGAGACGGGGCGGCTTGTT     QETGRLV        1     0
CAGGAGACGGGGCTGGCGTTG     QETGLAL        1     0
CAGGAGACGGGGGCTTCGTGT     QETGASC        1     0
CAGGAGACGGGGTATACGTAT     QETGYTY        1     0
CAGGAGACGGGGTATGATCCG     QETGYDP        1     0
CAGGAGACGGGGTGGGGTCAT     QETGWGH        1     0
CAGGAGACGGGGTGTAAGAAG     QETGCKK        1     0
CAGGAGACGGGTAATAGGAGG     QETGNRR        1     0
CAGGAGACGGGTCCTCGTACG     QETGPRT        1     0
CAGGAGACGGGTCTGCAGCAT     QETGLQH        1     0
CAGGAGACGGGTGCGCGGTAT     QETGARY        1     0
CAGGAGACGGGTTATGCGCGT     QETGYAR        1     0
CAGGAGACGGGTTGTACGCTT     QETGCTL        1     0
CAGGAGACGGTGCATCAGCCG     QETVHQP        1     0
CAGGAGACGGTGCCGAATTCT     QETVPNS        1     0
CAGGAGACGGTGCCGCCTGAG     QETVPPE        1     0
CAGGAGACGGTGCCTGCGCTG     QETVPAL        1     0
CAGGAGACGGTGCCTTATCAT     QETVPYH        1     0
CAGGAGACGGTGCGGTTGCCG     QETVRLP        1     0
CAGGAGACGGTGCGTTCGCAG     QETVRSQ        1     0
CAGGAGACGGTGCTTCTGACG     QETVLLT        1     0
CAGGAGACGGTGGCTCAGTCG     QETVAQS        1     0
CAGGAGACGGTGTCTTCGCAG     QETVSSQ        1     0
CAGGAGACGGTGTGGCAGGCG     QETVWQA        1     0
CAGGAGACGGTTACGGATCAT     QETVTDH        1     0
CAGGAGACGGTTATTATGCGG     QETVIMR        1     0
CAGGAGACGGTTCCGCCGCAG     QETVPPQ        1     0
CAGGAGACGGTTCCGGCTACT     QETVPAT        1     0
CAGGAGACGGTTCGTACGCAG     QETVRTQ        1     0
CAGGAGACGGTTCTTCATATT     QETVLHI        1     0
CAGGAGACGGTTCTTCGTAGT     QETVLRS        1     0
CAGGAGACGTAGATGCCGTGG     QETQMPW        1     0
CAGGAGACGTATACGCATGCT     QETYTHA        1     0
CAGGAGACGTATAGGAATACT     QETYRNT        1     0
CAGGAGACGTATAGGACTGAT     QETYRTD        1     0
CAGGAGACGTATCCGGCTGTT     QETYPAV        1     0
CAGGAGACGTATGGTGGTGTG     QETYGGV        1     0
CAGGAGACGTATGTTAAGCAG     QETYVKQ        1     0
CAGGAGACGTATTGTCCGCCT     QETYCPP        1     0
CAGGAGACGTCGAGTCGTTTG     QETSSRL        1     0
CAGGAGACGTCGCCGCATGCT     QETSPHA        1     0
CAGGAGACGTCGCCGTTGCCG     QETSPLP        1     0
CAGGAGACGTCGCTTGCGTTG     QETSLAL        1     0
CAGGAGACGTCGGCGCCGTAT     QETSAPY        1     0
CAGGAGACGTCGGGGCTTCAT     QETSGLH        1     0
CAGGAGACGTCGTCGAATCTT     QETSSNL        1     0
CAGGAGACGTCGTGGCATACT     QETSWHT        1     0
CAGGAGACGTCTAATATGCTT     QETSNML        1     0
CAGGAGACGTCTAATTGTTGG     QETSNCW        1     0
CAGGAGACGTCTCGTTATTCG     QETSRYS        1     0
CAGGAGACGTCTGTGCCGAGT     QETSVPS        1     0
CAGGAGACGTGGAAGATGCCT     QETWKMP        1     0
CAGGAGACGTGGACTCAGACT     QETWTQT        1     0
CAGGAGACGTGGATGACTTAT     QETWMTY        1     0
CAGGAGACGTGGATTCATCGT     QETWIHR        1     0
CAGGAGACGTGGCGTTCTACT     QETWRST        1     0
CAGGAGACGTGGCTTAATTCG     QETWLNS        1     0
CAGGAGACGTGGCTTACTATG     QETWLTM        1     0
CAGGAGACGTGGCTTCTTCGG     QETWLLR        1     0
CAGGAGACGTGGGAGTTGTCG     QETWELS        1     0
CAGGAGACGTGGGCGAGTGCT     QETWASA        1     0
CAGGAGACGTGGTATGATCCG     QETWYDP        1     0
CAGGAGACGTGGTTGACGCAT     QETWLTH        1     0
CAGGAGACGTGGTTTAAGTCT     QETWFKS        1     0
CAGGAGACGTGGTTTAAGTGG     QETWFKW        1     0
CAGGAGACGTGTCAGCGGTGT     QETCQRC        1     0
CAGGAGACGTGTCAGCTTGCT     QETCQLA        1     0
CAGGAGACGTGTGTTGCGCAT     QETCVAH        1     0
CAGGAGACGTTGAATAGGATT     QETLNRI        1     0
CAGGAGACGTTGACGGATACT     QETLTDT        1     0
CAGGAGACGTTGATTCATTCT     QETLIHS        1     0
CAGGAGACGTTGCATCTTCAG     QETLHLQ        1     0
CAGGAGACGTTGCCGGTGTAT     QETLPVY        1     0
CAGGAGACGTTGCCGTTTATT     QETLPFI        1     0
CAGGAGACGTTGCCTTCGGCG     QETLPSA        1     0
CAGGAGACGTTGCGTATTCTG     QETLRIL        1     0
CAGGAGACGTTGCTTGATCCG     QETLLDP        1     0
CAGGAGACGTTGGCGCCTTGG     QETLAPW        1     0
CAGGAGACGTTGTTGCGGACG     QETLLRT        1     0
CAGGAGACGTTTAGGAGGCCT     QETFRRP        1     0
CAGGAGACGTTTCAGGATGTG     QETFQDV        1     0
CAGGAGACGTTTCATGCGCAG     QETFHAQ        1     0
CAGGAGACGTTTCGGAGGATG     QETFRRM        1     0
CAGGAGACGTTTGCGCCGTTT     QETFAPF        1     0
CAGGAGACGTTTGCTGCTTAT     QETFAAY        1     0
CAGGAGACGTTTGGTATGAAT     QETFGMN        1     0
CAGGAGACTAAGACTCGTCTT     QETKTRL        1     0
CAGGAGACTAAGAGTCATGCG     QETKSHA        1     0
CAGGAGACTAAGCAGCCTATG     QETKQPM        1     0
CAGGAGACTAAGCCGACTTTG     QETKPTL        1     0
CAGGAGACTAAGCCTACGCAT     QETKPTH        1     0
CAGGAGACTAAGCCTTGGCAT     QETKPWH        1     0
CAGGAGACTAAGCGGAGTCTG     QETKRSL        1     0
CAGGAGACTAAGCGTTGGTAT     QETKRWY        1     0
CAGGAGACTAAGTCTGCGAAG     QETKSAK        1     0
CAGGAGACTAAGTGGGCGCAT     QETKWAH        1     0
CAGGAGACTAATACTAATAGT     QETNTNS        1     0
CAGGAGACTAATAGTCCTGCT     QETNSPA        1     0
CAGGAGACTAATCAGCAGTAG     QETNQQQ        1     0
CAGGAGACTAATCCGATTCTG     QETNPIL        1     0
CAGGAGACTAATCCGTCGACG     QETNPST        1     0
CAGGAGACTAATCCGTCGCTT     QETNPSL        1     0
CAGGAGACTAATCCTGGGCCT     QETNPGP        1     0
CAGGAGACTAATCGTGCTGCG     QETNRAA        1     0
CAGGAGACTAATGCGCCTGTT     QETNAPV        1     0
CAGGAGACTAATGCTAAGAGG     QETNAKR        1     0
CAGGAGACTAATTCGCCTAGT     QETNSPS        1     0
CAGGAGACTAATTGGCATATG     QETNWHM        1     0
CAGGAGACTAATTTGTGGGCT     QETNLWA        1     0
CAGGAGACTACGAAGAATCTG     QETTKNL        1     0
CAGGAGACTACGAATGTTATG     QETTNVM        1     0
CAGGAGACTACGACGACGCAG     QETTTTQ        1     0
CAGGAGACTACGACTGATCGG     QETTTDR        1     0
CAGGAGACTACGAGGGATCTT     QETTRDL        1     0
CAGGAGACTACGAGTCTGCCT     QETTSLP        1     0
CAGGAGACTACGAGTCTTCGT     QETTSLR        1     0
CAGGAGACTACGCAGCCTTAT     QETTQPY        1     0
CAGGAGACTACGCGTACTATT     QETTRTI        1     0
CAGGAGACTACGCTTACTAGG     QETTLTR        1     0
CAGGAGACTACGGTTAATAGG     QETTVNR        1     0
CAGGAGACTACGGTTAATCCG     QETTVNP        1     0
CAGGAGACTACGGTTCTTATT     QETTVLI        1     0
CAGGAGACTACGTCGTCGGCT     QETTSSA        1     0
CAGGAGACTACGTTGACTGCG     QETTLTA        1     0
CAGGAGACTACTATGCTGCCT     QETTMLP        1     0
CAGGAGACTACTCATGTGTCG     QETTHVS        1     0
CAGGAGACTACTCTGCCTTAG     QETTLPQ        1     0
CAGGAGACTACTGAGGCTTCG     QETTEAS        1     0
CAGGAGACTACTTCTATTGGG     QETTSIG        1     0
CAGGAGACTAGGAAGGGGTCT     QETRKGS        1     0
CAGGAGACTAGGGCGTGTAGG     QETRACR        1     0
CAGGAGACTAGGGTGTTGATG     QETRVLM        1     0
CAGGAGACTAGTCATAGTGCT     QETSHSA        1     0
CAGGAGACTAGTCTGGCTCGT     QETSLAR        1     0
CAGGAGACTAGTCTTGATGCG     QETSLDA        1     0
CAGGAGACTAGTGTGATTTTG     QETSVIL        1     0
CAGGAGACTAGTTCGAGTGCG     QETSSSA        1     0
CAGGAGACTATGACGCGGTAT     QETMTRY        1     0
CAGGAGACTATGACTCATAAT     QETMTHN        1     0
CAGGAGACTATGAGTAGGAGT     QETMSRS        1     0
CAGGAGACTATGATGCCGCTG     QETMMPL        1     0
CAGGAGACTATGCGGCGTAAT     QETMRRN        1     0
CAGGAGACTATGCTGACTGCT     QETMLTA        1     0
CAGGAGACTATGCTGAGGCCG     QETMLRP        1     0
CAGGAGACTATTATGGATACT     QETIMDT        1     0
CAGGAGACTATTCATGATCCG     QETIHDP        1     0
CAGGAGACTATTGGGAAGCCG     QETIGKP        1     0
CAGGAGACTATTTCGCTTTTT     QETISLF        1     0
CAGGAGACTATTTCTCTTATT     QETISLI        1     0
CAGGAGACTATTTGTAATAAT     QETICNN        1     0
CAGGAGACTCAGACTACTAAT     QETQTTN        1     0
CAGGAGACTCAGAGTATTTCT     QETQSIS        1     0
CAGGAGACTCAGCATACTATT     QETQHTI        1     0
CAGGAGACTCAGCATCATTAT     QETQHHY        1     0
CAGGAGACTCAGCCGCCTTAG     QETQPPQ        1     0
CAGGAGACTCAGCGTGTTATG     QETQRVM        1     0
CAGGAGACTCAGGCGACTATG     QETQATM        1     0
CAGGAGACTCAGGCGTATCTT     QETQAYL        1     0
CAGGAGACTCAGTCTAGGCTG     QETQSRL        1     0
CAGGAGACTCAGTCTCAGAGG     QETQSQR        1     0
CAGGAGACTCAGTCTCGTTCG     QETQSRS        1     0
CAGGAGACTCATAAGCAGCCG     QETHKQP        1     0
CAGGAGACTCATCAGCTTACT     QETHQLT        1     0
CAGGAGACTCATCGGCATCAG     QETHRHQ        1     0
CAGGAGACTCATCGTTGGCTG     QETHRWL        1     0
CAGGAGACTCATGGGCGGTAG     QETHGRQ        1     0
CAGGAGACTCATGTGCCTGCG     QETHVPA        1     0
CAGGAGACTCATGTTAATAGT     QETHVNS        1     0
CAGGAGACTCATTTGAAGCCT     QETHLKP        1     0
CAGGAGACTCCGACGCGGCCT     QETPTRP        1     0
CAGGAGACTCCGAGTCTGTAG     QETPSLQ        1     0
CAGGAGACTCCGATGTTGGGG     QETPMLG        1     0
CAGGAGACTCCGCAGCAGGCT     QETPQQA        1     0
CAGGAGACTCCGCATAGTGGG     QETPHSG        1     0
CAGGAGACTCCGCCGCAGCCT     QETPPQP        1     0
CAGGAGACTCCGCCGCTTCAG     QETPPLQ        1     0
CAGGAGACTCCGCCTTAGGGT     QETPPQG        1     0
CAGGAGACTCCGCGTCATTCG     QETPRHS        1     0
CAGGAGACTCCGCGTGGTAAT     QETPRGN        1     0
CAGGAGACTCCGCGTTCTCCG     QETPRSP        1     0
CAGGAGACTCCGCGTTTTCAG     QETPRFQ        1     0
CAGGAGACTCCGCTGAAGCTG     QETPLKL        1     0
CAGGAGACTCCGCTGCCTCTT     QETPLPL        1     0
CAGGAGACTCCGGCGACGTGT     QETPATC        1     0
CAGGAGACTCCGGCGTTGTAT     QETPALY        1     0
CAGGAGACTCCGGCTCTGGTT     QETPALV        1     0
CAGGAGACTCCGGTGGTTTAG     QETPVVQ        1     0
CAGGAGACTCCTAGTCGTGCT     QETPSRA        1     0
CAGGAGACTCCTATTCGTTAT     QETPIRY        1     0
CAGGAGACTCCTCGGCTTCAG     QETPRLQ        1     0
CAGGAGACTCCTCGTCTGTCT     QETPRLS        1     0
CAGGAGACTCCTCGTGAGTTG     QETPREL        1     0
CAGGAGACTCCTCTGTCGGCT     QETPLSA        1     0
CAGGAGACTCCTCTTAGTACT     QETPLST        1     0
CAGGAGACTCCTGCGCGTTGG     QETPARW        1     0
CAGGAGACTCCTGCGGTGGAT     QETPAVD        1     0
CAGGAGACTCCTGCTGGTGCT     QETPAGA        1     0
CAGGAGACTCCTGTGCCTTAG     QETPVPQ        1     0
CAGGAGACTCCTGTTAGTTAT     QETPVSY        1     0
CAGGAGACTCCTGTTCCGCAT     QETPVPH        1     0
CAGGAGACTCCTTATCCTGTG     QETPYPV        1     0
CAGGAGACTCGGACGGTGTAG     QETRTVQ        1     0
CAGGAGACTCGGACTCATGAT     QETRTHD        1     0
CAGGAGACTCGGATGATTCGT     QETRMIR        1     0
CAGGAGACTCGGCATCCTGCG     QETRHPA        1     0
CAGGAGACTCGGCCTAAGTGT     QETRPKC        1     0
CAGGAGACTCGGCCTACTCCG     QETRPTP        1     0
CAGGAGACTCGGCCTATGCGT     QETRPMR        1     0
CAGGAGACTCGGCCTCCTCTG     QETRPPL        1     0
CAGGAGACTCGGGCTACTACG     QETRATT        1     0
CAGGAGACTCGGGTGTTGGCG     QETRVLA        1     0
CAGGAGACTCGGTTTACTCGT     QETRFTR        1     0
CAGGAGACTCGTACGGCGGCT     QETRTAA        1     0
CAGGAGACTCGTACTCATGGG     QETRTHG        1     0
CAGGAGACTCGTACTTATCGG     QETRTYR        1     0
CAGGAGACTCGTATTCTTTGG     QETRILW        1     0
CAGGAGACTCGTCATCCTTTT     QETRHPF        1     0
CAGGAGACTCGTCCTAGTATG     QETRPSM        1     0
CAGGAGACTCGTCCTCTGGAG     QETRPLE        1     0
CAGGAGACTCGTCTTCCTATG     QETRLPM        1     0
CAGGAGACTCGTCTTGTGTAG     QETRLVQ        1     0
CAGGAGACTCTGACGACGCCG     QETLTTP        1     0
CAGGAGACTCTGACGCGTATG     QETLTRM        1     0
CAGGAGACTCTGACGCGTGAG     QETLTRE        1     0
CAGGAGACTCTGTGGCGTCTT     QETLWRL        1     0
CAGGAGACTCTTAATGCGTCG     QETLNAS        1     0
CAGGAGACTCTTCATCCGTGT     QETLHPC        1     0
CAGGAGACTCTTCCGCAGGCG     QETLPQA        1     0
CAGGAGACTCTTCCTACGCCT     QETLPTP        1     0
CAGGAGACTCTTCGGAATCCG     QETLRNP        1     0
CAGGAGACTCTTCGGCCTTTT     QETLRPF        1     0
CAGGAGACTCTTGATCGGACT     QETLDRT        1     0
CAGGAGACTCTTGCTGTTGCG     QETLAVA        1     0
CAGGAGACTGAGCCTACTGCT     QETEPTA        1     0
CAGGAGACTGAGCGGTCTACG     QETERST        1     0
CAGGAGACTGATAGTATGATT     QETDSMI        1     0
CAGGAGACTGATCCGCGGGCT     QETDPRA        1     0
CAGGAGACTGATCGGAAAGTT     QETDRKV        1     0
CAGGAGACTGATGCGCCTACG     QETDAPT        1     0
CAGGAGACTGCGAAGAATACT     QETAKNT        1     0
CAGGAGACTGCGACGAGGTCG     QETATRS        1     0
CAGGAGACTGCGACTTGGCAT     QETATWH        1     0
CAGGAGACTGCGATTGTGCCG     QETAIVP        1     0
CAGGAGACTGCGCAGCATAGG     QETAQHR        1     0
CAGGAGACTGCGCCGGCGTTT     QETAPAF        1     0
CAGGAGACTGCGCCTAGTCGT     QETAPSR        1     0
CAGGAGACTGCGGCGCCTCAG     QETAAPQ        1     0
CAGGAGACTGCGGGGGGTTAT     QETAGGY        1     0
CAGGAGACTGCGGTTGCTCTT     QETAVAL        1     0
CAGGAGACTGCTAAGGGTGTT     QETAKGV        1     0
CAGGAGACTGCTAATAATTCG     QETANNS        1     0
CAGGAGACTGCTAATCCTAAT     QETANPN        1     0
CAGGAGACTGCTCAGTCGCTT     QETAQSL        1     0
CAGGAGACTGCTCCTTATCAG     QETAPYQ        1     0
CAGGAGACTGCTCGGACGTAG     QETARTQ        1     0
CAGGAGACTGCTCTGCCTTGG     QETALPW        1     0
CAGGAGACTGCTCTGGATTAT     QETALDY        1     0
CAGGAGACTGCTCTTACGAAG     QETALTK        1     0
CAGGAGACTGCTGATCAGCTT     QETADQL        1     0
CAGGAGACTGCTGCGGATATT     QETAADI        1     0
CAGGAGACTGCTGCTACGTCG     QETAATS        1     0
CAGGAGACTGCTGGGACTTAG     QETAGTQ        1     0
CAGGAGACTGCTGGGATGATG     QETAGMM        1     0
CAGGAGACTGCTGGTAATAAG     QETAGNK        1     0
CAGGAGACTGCTGTGACTAGG     QETAVTR        1     0
CAGGAGACTGCTTCGCTTTCG     QETASLS        1     0
CAGGAGACTGCTTTGTTGCAT     QETALLH        1     0
CAGGAGACTGGGAAGCCTGAG     QETGKPE        1     0
CAGGAGACTGGGCTGCCGGCT     QETGLPA        1     0
CAGGAGACTGGGGCGGCGTCG     QETGAAS        1     0
CAGGAGACTGGGGGGACTCCT     QETGGTP        1     0
CAGGAGACTGGGGTTACTCCT     QETGVTP        1     0
CAGGAGACTGGTAGGACGACG     QETGRTT        1     0
CAGGAGACTGGTCATTATATG     QETGHYM        1     0
CAGGAGACTGGTCCTTGGTTT     QETGPWF        1     0
CAGGAGACTGGTCTTTTGTTG     QETGLLL        1     0
CAGGAGACTGGTGGGGTGATT     QETGGVI        1     0
CAGGAGACTGTGAAGAATAAG     QETVKNK        1     0
CAGGAGACTGTGACGCCGCTG     QETVTPL        1     0
CAGGAGACTGTGCCGCTGCAG     QETVPLQ        1     0
CAGGAGACTGTGCCTCCGAAG     QETVPPK        1     0
CAGGAGACTGTGCCTCGTTCG     QETVPRS        1     0
CAGGAGACTGTGCGTGTGACG     QETVRVT        1     0
CAGGAGACTGTGTCTTGTTTG     QETVSCL        1     0
CAGGAGACTGTGTGGCCTCAG     QETVWPQ        1     0
CAGGAGACTGTTCGGATGCAT     QETVRMH        1     0
CAGGAGACTGTTGAGCGTCGT     QETVERR        1     0
CAGGAGACTGTTTCGTCGCGG     QETVSSR        1     0
CAGGAGACTTAGACTTCTCAT     QETQTSH        1     0
CAGGAGACTTATCCTGCTCCG     QETYPAP        1     0
CAGGAGACTTATGCGGATTAT     QETYADY        1     0
CAGGAGACTTATTCGACGATG     QETYSTM        1     0
CAGGAGACTTATTCTCGTCCT     QETYSRP        1     0
CAGGAGACTTATTTGTCGCAT     QETYLSH        1     0
CAGGAGACTTCGACGCCGTGG     QETSTPW        1     0
CAGGAGACTTCGGAGCGGCCT     QETSERP        1     0
CAGGAGACTTCGGAGCTGCTG     QETSELL        1     0
CAGGAGACTTCGGGGTATAAT     QETSGYN        1     0
CAGGAGACTTCTAAGCAGACG     QETSKQT        1     0
CAGGAGACTTCTCAGCCGTAT     QETSQPY        1     0
CAGGAGACTTCTCCTCATCGG     QETSPHR        1     0
CAGGAGACTTCTGTGACGTCG     QETSVTS        1     0
CAGGAGACTTCTGTTTCTGCT     QETSVSA        1     0
CAGGAGACTTGGCGGCATGCG     QETWRHA        1     0
CAGGAGACTTGGCGGCCTTTT     QETWRPF        1     0
CAGGAGACTTGGCTGCAGTTT     QETWLQF        1     0
CAGGAGACTTGGTCGAAGGCG     QETWSKA        1     0
CAGGAGACTTGTCCGACGAAG     QETCPTK        1     0
CAGGAGACTTTGAAGCATAGG     QETLKHR        1     0
CAGGAGACTTTGCTTGCTTCG     QETLLAS        1     0
CAGGAGACTTTTCCGTCGTCG     QETFPSS        1     0
CAGGAGAGCAGTCCGTTTCCG     QESSPFP        1     0
CAGGAGAGGAATTGTCCTTCG     QERNCPS        1     0
CAGGAGAGGACGAATTATCCG     QERTNYP        1     0
CAGGAGAGGACGAATTCTGAG     QERTNSE        1     0
CAGGAGAGGACGCCTGAGGTT     QERTPEV        1     0
CAGGAGAGGACGCTTCCTCGT     QERTLPR        1     0
CAGGAGAGGACGTATAATAGT     QERTYNS        1     0
CAGGAGAGGACGTCGAATAAT     QERTSNN        1     0
CAGGAGAGGACGTGGGCGTTT     QERTWAF        1     0
CAGGAGAGGACGTTTAAGTCT     QERTFKS        1     0
CAGGAGAGGACGTTTTAGAAT     QERTFQN        1     0
CAGGAGAGGACTACGAAGCAG     QERTTKQ        1     0
CAGGAGAGGACTACGGCTCCG     QERTTAP        1     0
CAGGAGAGGACTATGATTAGG     QERTMIR        1     0
CAGGAGAGGACTCGGACGCTG     QERTRTL        1     0
CAGGAGAGGACTCTGAAGCTT     QERTLKL        1     0
CAGGAGAGGACTGAGGGGGGT     QERTEGG        1     0
CAGGAGAGGACTGCGCAGACT     QERTAQT        1     0
CAGGAGAGGACTTAGAAGTAT     QERTQKY        1     0
CAGGAGAGGAGTAATCTGGCG     QERSNLA        1     0
CAGGAGAGGAGTCCGTCGCTT     QERSPSL        1     0
CAGGAGAGGAGTCTTTCGAGT     QERSLSS        1     0
CAGGAGAGGATGAGGCCTTAT     QERMRPY        1     0
CAGGAGAGGATGATGCCGCCT     QERMMPP        1     0
CAGGAGAGGATGCCGTTGGTT     QERMPLV        1     0
CAGGAGAGGATGCCTTAGACG     QERMPQT        1     0
CAGGAGAGGATGCTGACTTTG     QERMLTL        1     0
CAGGAGAGGATGTCGACTCCG     QERMSTP        1     0
CAGGAGAGGATGTGGGCTGCT     QERMWAA        1     0
CAGGAGAGGATTACGCTGGCT     QERITLA        1     0
CAGGAGAGGATTATGGGGGCG     QERIMGA        1     0
CAGGAGAGGATTGATGTTTCT     QERIDVS        1     0
CAGGAGAGGATTGGGATGCAG     QERIGMQ        1     0
CAGGAGAGGCAGACTAATATT     QERQTNI        1     0
CAGGAGAGGCAGATGAGGTCG     QERQMRS        1     0
CAGGAGAGGCAGCAGGTTCAT     QERQQVH        1     0
CAGGAGAGGCAGCAGTCGCAT     QERQQSH        1     0
CAGGAGAGGCAGCATACGGTG     QERQHTV        1     0
CAGGAGAGGCAGCCGACTTCG     QERQPTS        1     0
CAGGAGAGGCAGGCGAGGTAG     QERQARQ        1     0
CAGGAGAGGCAGGCGCAGACT     QERQAQT        1     0
CAGGAGAGGCAGTATATTACT     QERQYIT        1     0
CAGGAGAGGCAGTTGGCGAAT     QERQLAN        1     0
CAGGAGAGGCATAATGTTAGG     QERHNVR        1     0
CAGGAGAGGCATACTCCGGTG     QERHTPV        1     0
CAGGAGAGGCATCAGACTCCT     QERHQTP        1     0
CAGGAGAGGCATCAGCTGTTT     QERHQLF        1     0
CAGGAGAGGCATCGGGCTATT     QERHRAI        1     0
CAGGAGAGGCATCTTACTAAG     QERHLTK        1     0
CAGGAGAGGCATGATCCTGTG     QERHDPV        1     0
CAGGAGAGGCATGCGTAGAAT     QERHAQN        1     0
CAGGAGAGGCATGCTCCGACG     QERHAPT        1     0
CAGGAGAGGCATGGGGGTCCT     QERHGGP        1     0
CAGGAGAGGCATGGGTCGCCT     QERHGSP        1     0
CAGGAGAGGCATGGTCCTGAT     QERHGPD        1     0
CAGGAGAGGCATTCTCCGTAG     QERHSPQ        1     0
CAGGAGAGGCATTTGAGTACG     QERHLST        1     0
CAGGAGAGGCCGAAGGGGTTT     QERPKGF        1     0
CAGGAGAGGCCGCATCGGACG     QERPHRT        1     0
CAGGAGAGGCCGCTGAAGCTT     QERPLKL        1     0
CAGGAGAGGCCGCTTCCTACG     QERPLPT        1     0
CAGGAGAGGCCGCTTTCTTAG     QERPLSQ        1     0
CAGGAGAGGCCGGCGGGGATT     QERPAGI        1     0
CAGGAGAGGCCGGCTGTTTTG     QERPAVL        1     0
CAGGAGAGGCCGGTTGCGCTG     QERPVAL        1     0
CAGGAGAGGCCTACGTATACT     QERPTYT        1     0
CAGGAGAGGCCTAGTCCGACT     QERPSPT        1     0
CAGGAGAGGCCTATTACTCAG     QERPITQ        1     0
CAGGAGAGGCCTATTCATGTG     QERPIHV        1     0
CAGGAGAGGCCTCAGCTTGGG     QERPQLG        1     0
CAGGAGAGGCCTCCGAATTGT     QERPPNC        1     0
CAGGAGAGGCCTCTTCTTTTG     QERPLLL        1     0
CAGGAGAGGCCTGCGGTTTGT     QERPAVC        1     0
CAGGAGAGGCCTGCGTCGACG     QERPAST        1     0
CAGGAGAGGCCTGGGCAGCCG     QERPGQP        1     0
CAGGAGAGGCCTGGTCATACT     QERPGHT        1     0
CAGGAGAGGCCTGGTTATCAT     QERPGYH        1     0
CAGGAGAGGCCTGTGAGTCGT     QERPVSR        1     0
CAGGAGAGGCCTGTTTATCTT     QERPVYL        1     0
CAGGAGAGGCCTTGGTTGCGG     QERPWLR        1     0
CAGGAGAGGCCTTGTAGGTAT     QERPCRY        1     0
CAGGAGAGGCCTTGTCAGCAG     QERPCQQ        1     0
CAGGAGAGGCTGCCTAGGTTG     QERLPRL        1     0
CAGGAGAGGCTGCTTATTTCT     QERLLIS        1     0
CAGGAGAGGCTGTTGTATCCT     QERLLYP        1     0
CAGGAGAGGCTTACTTGGGTG     QERLTWV        1     0
CAGGAGAGGCTTATTACGTAG     QERLITQ        1     0
CAGGAGAGGCTTCCGGTGTAT     QERLPVY        1     0
CAGGAGAGGCTTCCTCGTACG     QERLPRT        1     0
CAGGAGAGGCTTCGGCCTGGT     QERLRPG        1     0
CAGGAGAGGCTTCGTCTGTCG     QERLRLS        1     0
CAGGAGAGGCTTCTTCCGTTG     QERLLPL        1     0
CAGGAGAGGCTTTCTTTGGAT     QERLSLD        1     0
CAGGAGAGGGAGACTACGATG     QERETTM        1     0
CAGGAGAGGGAGCAGGCTGTT     QEREQAV        1     0
CAGGAGAGGGAGCGTGAGCCT     QEREREP        1     0
CAGGAGAGGGAGCTGCCGAAT     QERELPN        1     0
CAGGAGAGGGAGGCTTTTCAT     QEREAFH        1     0
CAGGAGAGGGAGTGTACGTCT     QERECTS        1     0
CAGGAGAGGGATACTGATACT     QERDTDT        1     0
CAGGAGAGGGATCGTGCTCCT     QERDRAP        1     0
CAGGAGAGGGATTGTGCTCAG     QERDCAQ        1     0
CAGGAGAGGGCGACTTATTTG     QERATYL        1     0
CAGGAGAGGGCGCATCAGGGT     QERAHQG        1     0
CAGGAGAGGGCGGCGCTTAAG     QERAALK        1     0
CAGGAGAGGGCGGCTCTGTCT     QERAALS        1     0
CAGGAGAGGGCGTGGACTCCG     QERAWTP        1     0
CAGGAGAGGGCTAATATTTCG     QERANIS        1     0
CAGGAGAGGGCTACGGCGCCG     QERATAP        1     0
CAGGAGAGGGCTACTCTGTAT     QERATLY        1     0
CAGGAGAGGGCTATGGGTATT     QERAMGI        1     0
CAGGAGAGGGCTCATCCGCGT     QERAHPR        1     0
CAGGAGAGGGCTCGGGGGGCT     QERARGA        1     0
CAGGAGAGGGCTGATACGCTT     QERADTL        1     0
CAGGAGAGGGCTGATTATCAT     QERADYH        1     0
CAGGAGAGGGCTGGTACTCCG     QERAGTP        1     0
CAGGAGAGGGGGACTGATACG     QERGTDT        1     0
CAGGAGAGGGGGATGTCGTCG     QERGMSS        1     0
CAGGAGAGGGGGCTGCATTTG     QERGLHL        1     0
CAGGAGAGGGGGGCGCATTCT     QERGAHS        1     0
CAGGAGAGGGGGTTTTCTAGT     QERGFSS        1     0
CAGGAGAGGGGTAGTATTACT     QERGSIT        1     0
CAGGAGAGGGGTGGTCCGGAT     QERGGPD        1     0
CAGGAGAGGGGTTCTCTTCAT     QERGSLH        1     0
CAGGAGAGGGTGAGTATTAAT     QERVSIN        1     0
CAGGAGAGGGTGATGGGTCGG     QERVMGR        1     0
CAGGAGAGGGTGCCGCATTGT     QERVPHC        1     0
CAGGAGAGGGTGCCTTCTCCG     QERVPSP        1     0
CAGGAGAGGGTGCGGATTGCT     QERVRIA        1     0
CAGGAGAGGGTGGATCAGTTT     QERVDQF        1     0
CAGGAGAGGGTGGTGTCGCCT     QERVVSP        1     0
CAGGAGAGGGTTAATGAGCTG     QERVNEL        1     0
CAGGAGAGGGTTAGGACGCAT     QERVRTH        1     0
CAGGAGAGGGTTAGGCATACT     QERVRHT        1     0
CAGGAGAGGGTTCAGTGTAGT     QERVQCS        1     0
CAGGAGAGGGTTCCGGCGGTT     QERVPAV        1     0
CAGGAGAGGGTTGATTGTATG     QERVDCM        1     0
CAGGAGAGGGTTGCGACTCGT     QERVATR        1     0
CAGGAGAGGGTTGCGCATACG     QERVAHT        1     0
CAGGAGAGGGTTGGGGCGCAG     QERVGAQ        1     0
CAGGAGAGGGTTTTTGAGTCT     QERVFES        1     0
CAGGAGAGGTATAATACTGAT     QERYNTD        1     0
CAGGAGAGGTATATTCATGAG     QERYIHE        1     0
CAGGAGAGGTATCCGGGTCAT     QERYPGH        1     0
CAGGAGAGGTATCGGGGTGAG     QERYRGE        1     0
CAGGAGAGGTATCTGCCTTGT     QERYLPC        1     0
CAGGAGAGGTATGGGCCTGTG     QERYGPV        1     0
CAGGAGAGGTATTATCTGACT     QERYYLT        1     0
CAGGAGAGGTCGAAGCTGGCG     QERSKLA        1     0
CAGGAGAGGTCGACTGATCCG     QERSTDP        1     0
CAGGAGAGGTCGGCGATGATT     QERSAMI        1     0
CAGGAGAGGTCGTCGACGCAT     QERSSTH        1     0
CAGGAGAGGTGGAGTCCTCCG     QERWSPP        1     0
CAGGAGAGGTGGATGCTTGCT     QERWMLA        1     0
CAGGAGAGGTGGGCGCATTCT     QERWAHS        1     0
CAGGAGAGGTTGAATAGGCGG     QERLNRR        1     0
CAGGAGAGGTTGACGCAGCAG     QERLTQQ        1     0
CAGGAGAGGTTGCAGCCTGGT     QERLQPG        1     0
CAGGAGAGGTTGCATCCTATT     QERLHPI        1     0
CAGGAGAGGTTGCCGTGGAGT     QERLPWS        1     0
CAGGAGAGGTTGCCTCCGTTG     QERLPPL        1     0
CAGGAGAGGTTGCGGTATGTG     QERLRYV        1     0
CAGGAGAGGTTGCTGAAGGCG     QERLLKA        1     0
CAGGAGAGGTTTTCTATTCTT     QERFSIL        1     0
CAGGAGAGGTTTTTGCCGTGG     QERFLPW        1     0
CAGGAGAGTAATCGTCATTTG     QESNRHL        1     0
CAGGAGAGTAATCTTCTGTCT     QESNLLS        1     0
CAGGAGAGTAATGGGCCTCAT     QESNGPH        1     0
CAGGAGAGTAATTTTCAGATG     QESNFQM        1     0
CAGGAGAGTACGACGGCTTCT     QESTTAS        1     0
CAGGAGAGTACGATGCATCCT     QESTMHP        1     0
CAGGAGAGTACGATTTTGGTT     QESTILV        1     0
CAGGAGAGTACGCAGAATGGG     QESTQNG        1     0
CAGGAGAGTACGCAGCAGGTT     QESTQQV        1     0
CAGGAGAGTACGCATGAGCTT     QESTHEL        1     0
CAGGAGAGTACGCATTTTCTG     QESTHFL        1     0
CAGGAGAGTACGCCGCTGCAT     QESTPLH        1     0
CAGGAGAGTACGCGGCCTTAG     QESTRPQ        1     0
CAGGAGAGTACGGATCGTGTG     QESTDRV        1     0
CAGGAGAGTACGTTTAGGCAT     QESTFRH        1     0
CAGGAGAGTACTAAGAAGCAG     QESTKKQ        1     0
CAGGAGAGTACTACGAATGGG     QESTTNG        1     0
CAGGAGAGTACTACGCCGGTG     QESTTPV        1     0
CAGGAGAGTACTCCTCTGTAT     QESTPLY        1     0
CAGGAGAGTACTCTGCTAAGT     QESTLLS        1     0
CAGGAGAGTACTGCTGTGACG     QESTAVT        1     0
CAGGAGAGTAGGGCGGTTCCT     QESRAVP        1     0
CAGGAGAGTAGTCGGACTCCG     QESSRTP        1     0
CAGGAGAGTAGTCGGCATCTG     QESSRHL        1     0
CAGGAGAGTAGTCTGACTCGG     QESSLTR        1     0
CAGGAGAGTAGTGCGCCTACT     QESSAPT        1     0
CAGGAGAGTATGAAGCTGCTG     QESMKLL        1     0
CAGGAGAGTATGACGTCTGTT     QESMTSV        1     0
CAGGAGAGTATGCCTACGCAT     QESMPTH        1     0
CAGGAGAGTATGCCTGATACT     QESMPDT        1     0
CAGGAGAGTATGCTTCGTCCG     QESMLRP        1     0
CAGGAGAGTATTCAGCGGCCT     QESIQRP        1     0
CAGGAGAGTATTCGTTTGCGG     QESIRLR        1     0
CAGGAGAGTATTGGGGGGTCG     QESIGGS        1     0
CAGGAGAGTCAGACTGCTAAT     QESQTAN        1     0
CAGGAGAGTCAGAGTTCTTCT     QESQSSS        1     0
CAGGAGAGTCAGCCGCGGTTT     QESQPRF        1     0
CAGGAGAGTCAGTCGCATCCT     QESQSHP        1     0
CAGGAGAGTCAGTCGCCTTCT     QESQSPS        1     0
CAGGAGAGTCATACTCCTAAG     QESHTPK        1     0
CAGGAGAGTCATAGGCGTATT     QESHRRI        1     0
CAGGAGAGTCATCCGACGATT     QESHPTI        1     0
CAGGAGAGTCATCCTCTGCCG     QESHPLP        1     0
CAGGAGAGTCATCCTGATGGG     QESHPDG        1     0
CAGGAGAGTCATCGGACGTAT     QESHRTY        1     0
CAGGAGAGTCATGCGACTAGT     QESHATS        1     0
CAGGAGAGTCCGACGTATCGT     QESPTYR        1     0
CAGGAGAGTCCGATTGCTCTG     QESPIAL        1     0
CAGGAGAGTCCGCAGCGGCAT     QESPQRH        1     0
CAGGAGAGTCCGCAGCTGGAT     QESPQLD        1     0
CAGGAGAGTCCGCATAAGAAT     QESPHKN        1     0
CAGGAGAGTCCGCCGTCGCCT     QESPPSP        1     0
CAGGAGAGTCCGCCGTGTCCT     QESPPCP        1     0
CAGGAGAGTCCGTCGCATCTT     QESPSHL        1     0
CAGGAGAGTCCGTCGCCGATG     QESPSPM        1     0
CAGGAGAGTCCGTCGCCTTTT     QESPSPF        1     0
CAGGAGAGTCCGTCGCTTGCT     QESPSLA        1     0
CAGGAGAGTCCGTGGCAGGGG     QESPWQG        1     0
CAGGAGAGTCCGTGGCCGCCG     QESPWPP        1     0
CAGGAGAGTCCGTTTGTTAAT     QESPFVN        1     0
CAGGAGAGTCCTAAGGATCCG     QESPKDP        1     0
CAGGAGAGTCCTAATCCTGCT     QESPNPA        1     0
CAGGAGAGTCCTCGTCATACT     QESPRHT        1     0
CAGGAGAGTCGGCCTCCTTTT     QESRPPF        1     0
CAGGAGAGTCGGGAGAGTCTT     QESRESL        1     0
CAGGAGAGTCGGGCGGGGTTT     QESRAGF        1     0
CAGGAGAGTCGTCTGAATTAT     QESRLNY        1     0
CAGGAGAGTCTGCTTTGTGCT     QESLLCA        1     0
CAGGAGAGTCTTCCGCTGGAT     QESLPLD        1     0
CAGGAGAGTCTTCGGCTGGAT     QESLRLD        1     0
CAGGAGAGTGAGCGGACTGGT     QESERTG        1     0
CAGGAGAGTGCGCGGGCTACG     QESARAT        1     0
CAGGAGAGTGCGCTGCTTCGT     QESALLR        1     0
CAGGAGAGTGCGGCTGTGCCT     QESAAVP        1     0
CAGGAGAGTGGGCAGACTCGG     QESGQTR        1     0
CAGGAGAGTGGGCCGACGCTT     QESGPTL        1     0
CAGGAGAGTGGTACTACTTTT     QESGTTF        1     0
CAGGAGAGTGGTCGTTCGACT     QESGRST        1     0
CAGGAGAGTGGTGTGCTGCAG     QESGVLQ        1     0
CAGGAGAGTGGTTCGTTGACT     QESGSLT        1     0
CAGGAGAGTGTGCCGCAGTAT     QESVPQY        1     0
CAGGAGAGTTAGGCGCTGATG     QESQALM        1     0
CAGGAGAGTTAGGTGCTGTCT     QESQVLS        1     0
CAGGAGAGTTATCCTCCTAAG     QESYPPK        1     0
CAGGAGAGTTATCTTCCACAG     QESYLPQ        1     0
CAGGAGAGTTATGCTACTAGT     QESYATS        1     0
CAGGAGAGTTATGTGCCTCGT     QESYVPR        1     0
CAGGAGAGTTATGTGCTTCTG     QESYVLL        1     0
CAGGAGAGTTCGCATCGGTAT     QESSHRY        1     0
CAGGAGAGTTCTAGTCCGCTT     QESSSPL        1     0
CAGGAGAGTTCTCAGCCTAAT     QESSQPN        1     0
CAGGAGAGTTCTGCTAATGCT     QESSANA        1     0
CAGGAGAGTTGGACGACTGTG     QESWTTV        1     0
CAGGAGAGTTGGACGATGGTT     QESWTMV        1     0
CAGGAGAGTTGGCGGCTTGCT     QESWRLA        1     0
CAGGAGAGTTGTCCTGGGTCG     QESCPGS        1     0
CAGGAGAGTTGTTGTCCGTCT     QESCCPS        1     0
CAGGAGATACCTCCGACGATG     QEIPPTM        1     0
CAGGAGATACCTGAGCTTCCG     QEIPELP        1     0
CAGGAGATGAAGCATTCTGCT     QEMKHSA        1     0
CAGGAGATGAAGCCGCTTCAG     QEMKPLQ        1     0
CAGGAGATGAAGCCTTGGGAT     QEMKPWD        1     0
CAGGAGATGAAGCGTCCGGAG     QEMKRPE        1     0
CAGGAGATGAAGGATGCTCCG     QEMKDAP        1     0
CAGGAGATGAAGGTTACTCCT     QEMKVTP        1     0
CAGGAGATGAATCAGAGGGCG     QEMNQRA        1     0
CAGGAGATGAATCATCAGCCG     QEMNHQP        1     0
CAGGAGATGAATCGTGTTGAT     QEMNRVD        1     0
CAGGAGATGAATCTGACTAAT     QEMNLTN        1     0
CAGGAGATGAATTCTGCTACT     QEMNSAT        1     0
CAGGAGATGAATTTTACTGAT     QEMNFTD        1     0
CAGGAGATGACGAATTATAAT     QEMTNYN        1     0
CAGGAGATGACGACGCCGCTG     QEMTTPL        1     0
CAGGAGATGACGAGGGTGCCT     QEMTRVP        1     0
CAGGAGATGACGAGGTGGATT     QEMTRWI        1     0
CAGGAGATGACGATGAGTTTT     QEMTMSF        1     0
CAGGAGATGACGATGGCGTAT     QEMTMAY        1     0
CAGGAGATGACGCATGCGACT     QEMTHAT        1     0
CAGGAGATGACGCGGTTTTAG     QEMTRFQ        1     0
CAGGAGATGACGCGTGCTCAT     QEMTRAH        1     0
CAGGAGATGACGTAGACGTAT     QEMTQTY        1     0
CAGGAGATGACGTATCCGAGT     QEMTYPS        1     0
CAGGAGATGACGTCTCAGCAT     QEMTSQH        1     0
CAGGAGATGACGTCTTTTCTT     QEMTSFL        1     0
CAGGAGATGACGTTGGGGGGG     QEMTLGG        1     0
CAGGAGATGACTAAGTCGAAT     QEMTKSN        1     0
CAGGAGATGACTATGCATCGG     QEMTMHR        1     0
CAGGAGATGACTCATGTGCTT     QEMTHVL        1     0
CAGGAGATGACTCGGCATGTT     QEMTRHV        1     0
CAGGAGATGACTCGTCCGGAT     QEMTRPD        1     0
CAGGAGATGACTGCTAATAAG     QEMTANK        1     0
CAGGAGATGACTGTTAATGAG     QEMTVNE        1     0
CAGGAGATGAGGCATACTGCG     QEMRHTA        1     0
CAGGAGATGAGGCCTTGGACG     QEMRPWT        1     0
CAGGAGATGAGGGCTATGTGG     QEMRAMW        1     0
CAGGAGATGAGGTCGGGGGCT     QEMRSGA        1     0
CAGGAGATGAGTACTCCTACT     QEMSTPT        1     0
CAGGAGATGAGTCAGAGGTTT     QEMSQRF        1     0
CAGGAGATGAGTCCGCCTCTT     QEMSPPL        1     0
CAGGAGATGAGTCCGTATCGG     QEMSPYR        1     0
CAGGAGATGAGTCTGTGGCTT     QEMSLWL        1     0
CAGGAGATGAGTTATTTGACT     QEMSYLT        1     0
CAGGAGATGATGCCGACTCAG     QEMMPTQ        1     0
CAGGAGATGATGCCGCTTCCG     QEMMPLP        1     0
CAGGAGATGATGCCTACTATG     QEMMPTM        1     0
CAGGAGATGATGCGTTTGCTT     QEMMRLL        1     0
CAGGAGATGATGGATTCTCGT     QEMMDSR        1     0
CAGGAGATGATGGCTGAGTCG     QEMMAES        1     0
CAGGAGATGATGGTTGCGGAG     QEMMVAE        1     0
CAGGAGATGATGTGGAGTAAG     QEMMWSK        1     0
CAGGAGATGATTCCGGATATG     QEMIPDM        1     0
CAGGAGATGATTCCTATGGAG     QEMIPME        1     0
CAGGAGATGATTGAGCCTGCT     QEMIEPA        1     0
CAGGAGATGCAGAATATGCTG     QEMQNML        1     0
CAGGAGATGCAGAATCCAACG     QEMQNPT        1     0
CAGGAGATGCAGACGAAGCAT     QEMQTKH        1     0
CAGGAGATGCAGACGTCGTAT     QEMQTSY        1     0
CAGGAGATGCAGACGTGGTAT     QEMQTWY        1     0
CAGGAGATGCAGAGTTGGCGG     QEMQSWR        1     0
CAGGAGATGCAGCAGCCTATT     QEMQQPI        1     0
CAGGAGATGCAGCCTATGCAT     QEMQPMH        1     0
CAGGAGATGCAGCCTTCGGAG     QEMQPSE        1     0
CAGGAGATGCAGCGTTCTGTG     QEMQRSV        1     0
CAGGAGATGCAGGATAAGACT     QEMQDKT        1     0
CAGGAGATGCAGGATCTGTAT     QEMQDLY        1     0
CAGGAGATGCAGGCGTCGTGC     QEMQASC        1     0
CAGGAGATGCAGGCTTCGTTT     QEMQASF        1     0
CAGGAGATGCAGGGTTCGCGT     QEMQGSR        1     0
CAGGAGATGCAGGGTTTGCCG     QEMQGLP        1     0
CAGGAGATGCATATGCAGGCG     QEMHMQA        1     0
CAGGAGATGCATATGCCGCCT     QEMHMPP        1     0
CAGGAGATGCATCAGCGTTTT     QEMHQRF        1     0
CAGGAGATGCATCAGTTTCTG     QEMHQFL        1     0
CAGGAGATGCATCCGGGTAAT     QEMHPGN        1     0
CAGGAGATGCATCCTTGGCCT     QEMHPWP        1     0
CAGGAGATGCATCGTACTAAT     QEMHRTN        1     0
CAGGAGATGCATCGTCCTGGG     QEMHRPG        1     0
CAGGAGATGCATCTGTGTTAT     QEMHLCY        1     0
CAGGAGATGCATGCGATGCAG     QEMHAMQ        1     0
CAGGAGATGCATGCTACTGTT     QEMHATV        1     0
CAGGAGATGCATGGTCTTGAG     QEMHGLE        1     0
CAGGAGATGCATTAGGCTCTT     QEMHQAL        1     0
CAGGAGATGCATTCGGAGACG     QEMHSET        1     0
CAGGAGATGCCAAGTGATGCG     QEMPSDA        1     0
CAGGAGATGCCAGATCCTAAG     QEMPDPK        1     0
CAGGAGATGCCGAAGACTCCT     QEMPKTP        1     0
CAGGAGATGCCGAAGACTCTG     QEMPKTL        1     0
CAGGAGATGCCGAATGTTATT     QEMPNVI        1     0
CAGGAGATGCCGCAGGATAGT     QEMPQDS        1     0
CAGGAGATGCCGCATCAGGAT     QEMPHQD        1     0
CAGGAGATGCCGCATCGTACG     QEMPHRT        1     0
CAGGAGATGCCGCGTACTATG     QEMPRTM        1     0
CAGGAGATGCCGCGTAGTCGT     QEMPRSR        1     0
CAGGAGATGCCGCTGCCTAAG     QEMPLPK        1     0
CAGGAGATGCCGCTTATGGGT     QEMPLMG        1     0
CAGGAGATGCCGCTTATTAGT     QEMPLIS        1     0
CAGGAGATGCCGCTTCTTTAT     QEMPLLY        1     0
CAGGAGATGCCGGATGTGCAT     QEMPDVH        1     0
CAGGAGATGCCGGCTTATTAT     QEMPAYY        1     0
CAGGAGATGCCGGGTCCGACT     QEMPGPT        1     0
CAGGAGATGCCGTCGCCGTGG     QEMPSPW        1     0
CAGGAGATGCCGTCTTGGGAT     QEMPSWD        1     0
CAGGAGATGCCTACTACGATT     QEMPTTI        1     0
CAGGAGATGCCTACTCGTCAT     QEMPTRH        1     0
CAGGAGATGCCTATGACGCTG     QEMPMTL        1     0
CAGGAGATGCCTCCTCCGAGG     QEMPPPR        1     0
CAGGAGATGCCTCGGCAGAGT     QEMPRQS        1     0
CAGGAGATGCCTCTTCGTTGG     QEMPLRW        1     0
CAGGAGATGCCTGATCTTACT     QEMPDLT        1     0
CAGGAGATGCCTGTGTATGGG     QEMPVYG        1     0
CAGGAGATGCGGAATGTTTGG     QEMRNVW        1     0
CAGGAGATGCGGACGCCTTCG     QEMRTPS        1     0
CAGGAGATGCGGACTCTTCCT     QEMRTLP        1     0
CAGGAGATGCGGCATGCTGCT     QEMRHAA        1     0
CAGGAGATGCGGCCTACTGAT     QEMRPTD        1     0
CAGGAGATGCGGGTTACTCAT     QEMRVTH        1     0
CAGGAGATGCGGTGGTCGTGC     QEMRWSC        1     0
CAGGAGATGCGTACTACTTAG     QEMRTTQ        1     0
CAGGAGATGCGTATTCGTGTG     QEMRIRV        1     0
CAGGAGATGCGTCAGCCGACT     QEMRQPT        1     0
CAGGAGATGCGTCGGCCTCAT     QEMRRPH        1     0
CAGGAGATGCGTGATTGGCGT     QEMRDWR        1     0
CAGGAGATGCGTGCGATTCCT     QEMRAIP        1     0
CAGGAGATGCGTGCTCATCTT     QEMRAHL        1     0
CAGGAGATGCGTGTGACTCCG     QEMRVTP        1     0
CAGGAGATGCGTTGTACTCAT     QEMRCTH        1     0
CAGGAGATGCGTTTTATGGCT     QEMRFMA        1     0
CAGGAGATGCTGAAGCTTGAG     QEMLKLE        1     0
CAGGAGATGCTGACGACTAGG     QEMLTTR        1     0
CAGGAGATGCTGCAGTCGGAG     QEMLQSE        1     0
CAGGAGATGCTGCATCATTCG     QEMLHHS        1     0
CAGGAGATGCTGCATGCGATG     QEMLHAM        1     0
CAGGAGATGCTGCCGAGTCAG     QEMLPSQ        1     0
CAGGAGATGCTGCCTCCGAAT     QEMLPPN        1     0
CAGGAGATGCTGCCTGATTCG     QEMLPDS        1     0
CAGGAGATGCTGCTGATTATG     QEMLLIM        1     0
CAGGAGATGCTGCTGGTTCAT     QEMLLVH        1     0
CAGGAGATGCTGCTTGAGCGT     QEMLLER        1     0
CAGGAGATGCTGGCTGGGCTT     QEMLAGL        1     0
CAGGAGATGCTGTATTCGTCG     QEMLYSS        1     0
CAGGAGATGCTGTCGATTAAT     QEMLSIN        1     0
CAGGAGATGCTTAGGGATTGT     QEMLRDC        1     0
CAGGAGATGCTTAGTCCGCCG     QEMLSPP        1     0
CAGGAGATGCTTAGTGCGATG     QEMLSAM        1     0
CAGGAGATGCTTCAGAGGCCT     QEMLQRP        1     0
CAGGAGATGCTTCCTCAGCTT     QEMLPQL        1     0
CAGGAGATGCTTCGTTATTTT     QEMLRYF        1     0
CAGGAGATGCTTCTTCCGCCT     QEMLLPP        1     0
CAGGAGATGCTTGCTGTGACT     QEMLAVT        1     0
CAGGAGATGCTTTTGAGGGGT     QEMLLRG        1     0
CAGGAGATGCTTTTGCCTCTT     QEMLLPL        1     0
CAGGAGATGGAGCAGAGTCGT     QEMEQSR        1     0
CAGGAGATGGAGCGTATGGTT     QEMERMV        1     0
CAGGAGATGGATATTAGTGCT     QEMDISA        1     0
CAGGAGATGGATCAGCGGATT     QEMDQRI        1     0
CAGGAGATGGATCTGCATTAT     QEMDLHY        1     0
CAGGAGATGGATGTGAATCTG     QEMDVNL        1     0
CAGGAGATGGATTCGCCTACG     QEMDSPT        1     0
CAGGAGATGGATTGGCAGATG     QEMDWQM        1     0
CAGGAGATGGCGAGGGATGTG     QEMARDV        1     0
CAGGAGATGGCGAGTCAGCCT     QEMASQP        1     0
CAGGAGATGGCGCATATGCCT     QEMAHMP        1     0
CAGGAGATGGCGCATCTTCCG     QEMAHLP        1     0
CAGGAGATGGCGCCGCTGCCT     QEMAPLP        1     0
CAGGAGATGGCGCCGTATAGT     QEMAPYS        1     0
CAGGAGATGGCGCCGTCTTTT     QEMAPSF        1     0
CAGGAGATGGCGCGGATTCTG     QEMARIL        1     0
CAGGAGATGGCGCTGCATTTG     QEMALHL        1     0
CAGGAGATGGCGGTGCAGGTG     QEMAVQV        1     0
CAGGAGATGGCGTCGCTTACT     QEMASLT        1     0
CAGGAGATGGCTACGCCTTAT     QEMATPY        1     0
CAGGAGATGGCTACTCCGGCG     QEMATPA        1     0
CAGGAGATGGCTAGGGCTGAT     QEMARAD        1     0
CAGGAGATGGCTATGGATCCT     QEMAMDP        1     0
CAGGAGATGGCTCCGACTCTG     QEMAPTL        1     0
CAGGAGATGGCTGCTCCTCCT     QEMAAPP        1     0
CAGGAGATGGCTGGGAGGCGT     QEMAGRR        1     0
CAGGAGATGGCTGGTCCTCCT     QEMAGPP        1     0
CAGGAGATGGCTGTGCCTAAG     QEMAVPK        1     0
CAGGAGATGGCTTCGTCTACG     QEMASST        1     0
CAGGAGATGGGGACGAGTATG     QEMGTSM        1     0
CAGGAGATGGGGACTCTGCGT     QEMGTLR        1     0
CAGGAGATGGGGCTGAGTGCT     QEMGLSA        1     0
CAGGAGATGGGGTCTCTGTCG     QEMGSLS        1     0
CAGGAGATGGGTCAGTTGTTT     QEMGQLF        1     0
CAGGAGATGGGTCGTACGCCG     QEMGRTP        1     0
CAGGAGATGGGTGCGCCGCCT     QEMGAPP        1     0
CAGGAGATGGGTGCGGATAAT     QEMGADN        1     0
CAGGAGATGGTGCCGAGGTTG     QEMVPRL        1     0
CAGGAGATGGTGCGGCGTAAT     QEMVRRN        1     0
CAGGAGATGGTGGCGCAGAAG     QEMVAQK        1     0
CAGGAGATGGTTACGCATGTG     QEMVTHV        1     0
CAGGAGATGGTTATTACGCGG     QEMVITR        1     0
CAGGAGATGGTTCAGCGTATG     QEMVQRM        1     0
CAGGAGATGTATAAGCCGTCT     QEMYKPS        1     0
CAGGAGATGTATCAGATGCCT     QEMYQMP        1     0
CAGGAGATGTATCCGCTTAAT     QEMYPLN        1     0
CAGGAGATGTATGCGCATCCG     QEMYAHP        1     0
CAGGAGATGTATTCGCATTCT     QEMYSHS        1     0
CAGGAGATGTCGAAGAATCAT     QEMSKNH        1     0
CAGGAGATGTCGAAGGAGATG     QEMSKEM        1     0
CAGGAGATGTCGATGATTGAT     QEMSMID        1     0
CAGGAGATGTCGATGGGTGCT     QEMSMGA        1     0
CAGGAGATGTCGATTCCGGAG     QEMSIPE        1     0
CAGGAGATGTCGCATTTTGCG     QEMSHFA        1     0
CAGGAGATGTCGCTGCGTCAT     QEMSLRH        1     0
CAGGAGATGTCGGCTTCTCTG     QEMSASL        1     0
CAGGAGATGTCTAATCCTCCG     QEMSNPP        1     0
CAGGAGATGTCTACGCCTTAT     QEMSTPY        1     0
CAGGAGATGTCTACTTCGCCG     QEMSTSP        1     0
CAGGAGATGTCTCATAAGCAT     QEMSHKH        1     0
CAGGAGATGTCTCCGCTGTCT     QEMSPLS        1     0
CAGGAGATGTCTCCGGTGCAG     QEMSPVQ        1     0
CAGGAGATGTCTCTGCGGATG     QEMSLRM        1     0
CAGGAGATGTCTCTTCATTAT     QEMSLHY        1     0
CAGGAGATGTCTTTTAGGCGG     QEMSFRR        1     0
CAGGAGATGTGGCAGAGGATG     QEMWQRM        1     0
CAGGAGATGTGGCATACTAAG     QEMWHTK        1     0
CAGGAGATGTGGCATCAGACG     QEMWHQT        1     0
CAGGAGATGTGGCCTCTTCCG     QEMWPLP        1     0
CAGGAGATGTGGGATCTGCCT     QEMWDLP        1     0
CAGGAGATGTGGGGGCAGCGT     QEMWGQR        1     0
CAGGAGATGTGTCGTATGAAT     QEMCRMN        1     0
CAGGAGATGTTGAAGTCGATT     QEMLKSI        1     0
CAGGAGATGTTGAATGATCAT     QEMLNDH        1     0
CAGGAGATGTTGACGATGCGG     QEMLTMR        1     0
CAGGAGATGTTGATGCTGCCG     QEMLMLP        1     0
CAGGAGATGTTGTATGGGGAG     QEMLYGE        1     0
CAGGAGATGTTGTCGCATAGG     QEMLSHR        1     0
CAGGAGATGTTGTTTACGTAT     QEMLFTY        1     0
CAGGAGATGTTTCGGATGCAG     QEMFRMQ        1     0
CAGGAGATGTTTCTTTCGCAT     QEMFLSH        1     0
CAGGAGATGTTTTAGGAGTTT     QEMFQEF        1     0
CAGGAGATTAAGCCGACGCTT     QEIKPTL        1     0
CAGGAGATTAAGCCGGTTCAG     QEIKPVQ        1     0
CAGGAGATTAAGCTGACTATG     QEIKLTM        1     0
CAGGAGATTAAGCTGCAGGCT     QEIKLQA        1     0
CAGGAGATTAAGGGTCCTCCG     QEIKGPP        1     0
CAGGAGATTAATCCGAATCAT     QEINPNH        1     0
CAGGAGATTAATCCTGGGAAG     QEINPGK        1     0
CAGGAGATTAATCGGCATCTG     QEINRHL        1     0
CAGGAGATTACGATGACTCCT     QEITMTP        1     0
CAGGAGATTACGATGGCGACT     QEITMAT        1     0
CAGGAGATTACGCAGCCTACT     QEITQPT        1     0
CAGGAGATTACGCTGCGTAAT     QEITLRN        1     0
CAGGAGATTACGGCGCGTTCT     QEITARS        1     0
CAGGAGATTACTGCTGATCCG     QEITADP        1     0
CAGGAGATTACTTCGGCTATG     QEITSAM        1     0
CAGGAGATTAGGCTGGGTTCT     QEIRLGS        1     0
CAGGAGATTAGGTCGACGTGG     QEIRSTW        1     0
CAGGAGATTAGGTCTACTTCT     QEIRSTS        1     0
CAGGAGATTAGTCAGCTGCAT     QEISQLH        1     0
CAGGAGATTAGTCGTATGGAG     QEISRME        1     0
CAGGAGATTAGTCTGGATCCG     QEISLDP        1     0
CAGGAGATTAGTCTTAGGTTT     QEISLRF        1     0
CAGGAGATTAGTGCGGTGTCG     QEISAVS        1     0
CAGGAGATTAGTGTTACGTCT     QEISVTS        1     0
CAGGAGATTATTAAGCCTTGG     QEIIKPW        1     0
CAGGAGATTCAGCAGGGGGCG     QEIQQGA        1     0
CAGGAGATTCAGCATCCTACG     QEIQHPT        1     0
CAGGAGATTCAGCCTCATAGT     QEIQPHS        1     0
CAGGAGATTCAGCGGATTGGT     QEIQRIG        1     0
CAGGAGATTCATACGGATGTG     QEIHTDV        1     0
CAGGAGATTCATACTCAGCCG     QEIHTQP        1     0
CAGGAGATTCATCATACGCAT     QEIHHTH        1     0
CAGGAGATTCATCCGACTAGT     QEIHPTS        1     0
CAGGAGATTCATCTTAGGGGG     QEIHLRG        1     0
CAGGAGATTCATGGTCCGTCG     QEIHGPS        1     0
CAGGAGATTCATGGTGATGTG     QEIHGDV        1     0
CAGGAGATTCATTATAGTCAT     QEIHYSH        1     0
CAGGAGATTCCGACTCCTTCG     QEIPTPS        1     0
CAGGAGATTCCGCCGGTGACT     QEIPPVT        1     0
CAGGAGATTCCGCCGTCTGCT     QEIPPSA        1     0
CAGGAGATTCCGTCTCCGCTG     QEIPSPL        1     0
CAGGAGATTCCTAAGAAGAGG     QEIPKKR        1     0
CAGGAGATTCCTCCTACTCAG     QEIPPTQ        1     0
CAGGAGATTCCTGCGGCTCTT     QEIPAAL        1     0
CAGGAGATTCGGAAGCAGGCT     QEIRKQA        1     0
CAGGAGATTCGGCCTCATGGT     QEIRPHG        1     0
CAGGAGATTCGGCGTCCTGTT     QEIRRPV        1     0
CAGGAGATTCGGTGGACTCAG     QEIRWTQ        1     0
CAGGAGATTCGTACGGCGTAT     QEIRTAY        1     0
CAGGAGATTGAGCGTCCTAAT     QEIERPN        1     0
CAGGAGATTGAGCTGGAGCAT     QEIELEH        1     0
CAGGAGATTGAGGCGATTCCT     QEIEAIP        1     0
CAGGAGATTGATACGTCGTAT     QEIDTSY        1     0
CAGGAGATTGATCCGAAGCGG     QEIDPKR        1     0
CAGGAGATTGATCCGGGTAAG     QEIDPGK        1     0
CAGGAGATTGATCTGTGGTTT     QEIDLWF        1     0
CAGGAGATTGATGCTGCTACG     QEIDAAT        1     0
CAGGAGATTGCGAATCCGTAT     QEIANPY        1     0
CAGGAGATTGCGCATTTGGCG     QEIAHLA        1     0
CAGGAGATTGCGCCGTATGAT     QEIAPYD        1     0
CAGGAGATTGCGCGGAGTCAT     QEIARSH        1     0
CAGGAGATTGCTACTGCTCCG     QEIATAP        1     0
CAGGAGATTGCTAGGCCTCAG     QEIARPQ        1     0
CAGGAGATTGCTCTGACGACT     QEIALTT        1     0
CAGGAGATTGCTCTGCATGCG     QEIALHA        1     0
CAGGAGATTGCTGCTCATTAT     QEIAAHY        1     0
CAGGAGATTGGTCGTCGGACG     QEIGRRT        1     0
CAGGAGATTGTGCCGACGTGG     QEIVPTW        1     0
CAGGAGATTGTGTGGACTCCT     QEIVWTP        1     0
CAGGAGATTGTTCCGCATTCG     QEIVPHS        1     0
CAGGAGATTTATACGGCTCCG     QEIYTAP        1     0
CAGGAGATTTATATGGCGGAT     QEIYMAD        1     0
CAGGAGATTTCGCCTCATGTG     QEISPHV        1     0
CAGGAGATTTCGGATTCTTGT     QEISDSC        1     0
CAGGAGATTTCTAATTCTCCG     QEISNSP        1     0
CAGGAGATTTCTACTAATCGG     QEISTNR        1     0
CAGGAGATTTCTCCTACTCAG     QEISPTQ        1     0
CAGGAGATTTGGAAGGGTCAG     QEIWKGQ        1     0
CAGGAGATTTGGGAGTGGTAG     QEIWEWQ        1     0
CAGGAGATTTTTACGACTACT     QEIFTTT        1     0
CAGGAGATTTTTTTGCTTAAG     QEIFLLK        1     0
CAGGAGCAACCGCGGCCTCAG     QEQPRPQ        1     0
CAGGAGCAACCGTTGAAGGCG     QEQPLKA        1     0
CAGGAGCACATGCTTAGGCCT     QEHMLRP        1     0
CAGGAGCACCCGTAGAGTCTT     QEHPQSL        1     0
CAGGAGCAGAAGAATTCGCAT     QEQKNSH        1     0
CAGGAGCAGAAGACTATGCAT     QEQKTMH        1     0
CAGGAGCAGAAGACTATTCGT     QEQKTIR        1     0
CAGGAGCAGAAGAGGCATGGT     QEQKRHG        1     0
CAGGAGCAGAAGATTAATTTT     QEQKINF        1     0
CAGGAGCAGAAGATTCCTCGG     QEQKIPR        1     0
CAGGAGCAGAAGCAGAAGCAG     QEQKQKQ        1     0
CAGGAGCAGAAGCCGCCTCTG     QEQKPPL        1     0
CAGGAGCAGAAGCCTAAGCTT     QEQKPKL        1     0
CAGGAGCAGAAGCCTTATGAG     QEQKPYE        1     0
CAGGAGCAGAAGCGTCCTACG     QEQKRPT        1     0
CAGGAGCAGAAGGCGCGTTCT     QEQKARS        1     0
CAGGAGCAGAAGTCGTCGACG     QEQKSST        1     0
CAGGAGCAGAAGTCTCTTCAT     QEQKSLH        1     0
CAGGAGCAGAAGTGGCCTGCT     QEQKWPA        1     0
CAGGAGCAGAAGTGGGAGCAG     QEQKWEQ        1     0
CAGGAGCAGAATAAGCCGACG     QEQNKPT        1     0
CAGGAGCAGAATACGTCTCCG     QEQNTSP        1     0
CAGGAGCAGAATACTTCGAAG     QEQNTSK        1     0
CAGGAGCAGAATAGGACGCCT     QEQNRTP        1     0
CAGGAGCAGAATAGTATGAAT     QEQNSMN        1     0
CAGGAGCAGAATCATACGGGT     QEQNHTG        1     0
CAGGAGCAGAATCATGCGCAG     QEQNHAQ        1     0
CAGGAGCAGAATCCGAGGCGT     QEQNPRR        1     0
CAGGAGCAGAATCCGATGGTG     QEQNPMV        1     0
CAGGAGCAGAATCCGGATCAG     QEQNPDQ        1     0
CAGGAGCAGAATCCTCATATG     QEQNPHM        1     0
CAGGAGCAGAATCCTGTGAAT     QEQNPVN        1     0
CAGGAGCAGAATGCGACTGTG     QEQNATV        1     0
CAGGAGCAGAATGCGCATCAT     QEQNAHH        1     0
CAGGAGCAGAATGCTGCGCTT     QEQNAAL        1     0
CAGGAGCAGAATGCTTTGTCG     QEQNALS        1     0
CAGGAGCAGAATGGTTCGGAT     QEQNGSD        1     0
CAGGAGCAGAATTCGGCGCTG     QEQNSAL        1     0
CAGGAGCAGAATTGTAGGCGG     QEQNCRR        1     0
CAGGAGCAGACGAAGCTTCTT     QEQTKLL        1     0
CAGGAGCAGACGACTCTGAAG     QEQTTLK        1     0
CAGGAGCAGACGAGGTCGCCT     QEQTRSP        1     0
CAGGAGCAGACGCAGTCTACG     QEQTQST        1     0
CAGGAGCAGACGCATTCTTAT     QEQTHSY        1     0
CAGGAGCAGACGCCGCCTTAT     QEQTPPY        1     0
CAGGAGCAGACGCGGACTTAT     QEQTRTY        1     0
CAGGAGCAGACGCGGCGGATT     QEQTRRI        1     0
CAGGAGCAGACGCGTTGGATT     QEQTRWI        1     0
CAGGAGCAGACGCGTTTTCAG     QEQTRFQ        1     0
CAGGAGCAGACGCTGGGTGCG     QEQTLGA        1     0
CAGGAGCAGACGCTTTGGTTG     QEQTLWL        1     0
CAGGAGCAGACGGCGCCGTTG     QEQTAPL        1     0
CAGGAGCAGACGGCGCTTCAT     QEQTALH        1     0
CAGGAGCAGACGGCTCATCCG     QEQTAHP        1     0
CAGGAGCAGACGGGTTCTAAG     QEQTGSK        1     0
CAGGAGCAGACGGTGCGGCTG     QEQTVRL        1     0
CAGGAGCAGACGTTTCTGCAT     QEQTFLH        1     0
CAGGAGCAGACGTTTGGGAGG     QEQTFGR        1     0
CAGGAGCAGACGTTTGGTATT     QEQTFGI        1     0
CAGGAGCAGACTAAAAGTGAT     QEQTKSD        1     0
CAGGAGCAGACTAATTCTAAG     QEQTNSK        1     0
CAGGAGCAGACTACTCTGCTG     QEQTTLL        1     0
CAGGAGCAGACTATGTAGGTT     QEQTMQV        1     0
CAGGAGCAGACTCCGACTCCT     QEQTPTP        1     0
CAGGAGCAGACTCGGCCTTCG     QEQTRPS        1     0
CAGGAGCAGACTCTTTTTGCT     QEQTLFA        1     0
CAGGAGCAGACTGAGCCTCCT     QEQTEPP        1     0
CAGGAGCAGACTGAGTGGGAT     QEQTEWD        1     0
CAGGAGCAGACTGTGATTAAG     QEQTVIK        1     0
CAGGAGCAGACTTATCCGCAG     QEQTYPQ        1     0
CAGGAGCAGACTTATTATCGG     QEQTYYR        1     0
CAGGAGCAGACTTATTCGCAG     QEQTYSQ        1     0
CAGGAGCAGACTTGGTGGTTG     QEQTWWL        1     0
CAGGAGCAGACTTTTTCGCGT     QEQTFSR        1     0
CAGGAGCAGAGGACGGTTCCG     QEQRTVP        1     0
CAGGAGCAGAGGATGCATCAT     QEQRMHH        1     0
CAGGAGCAGAGGATGTTGCCG     QEQRMLP        1     0
CAGGAGCAGAGGCATTGTTGT     QEQRHCC        1     0
CAGGAGCAGAGGCCGACGCCG     QEQRPTP        1     0
CAGGAGCAGAGGCCGACGCTG     QEQRPTL        1     0
CAGGAGCAGAGGCCGGCTATT     QEQRPAI        1     0
CAGGAGCAGAGGCTGATGCAT     QEQRLMH        1     0
CAGGAGCAGAGGCTGGCTACT     QEQRLAT        1     0
CAGGAGCAGAGGCTGGCTTCT     QEQRLAS        1     0
CAGGAGCAGAGGCTTAGTCTT     QEQRLSL        1     0
CAGGAGCAGAGGGATATGTGT     QEQRDMC        1     0
CAGGAGCAGAGGTGGGGGCCT     QEQRWGP        1     0
CAGGAGCAGAGTAAGAGTCAT     QEQSKSH        1     0
CAGGAGCAGAGTACTCAGCAG     QEQSTQQ        1     0
CAGGAGCAGAGTCAGTGGGCG     QEQSQWA        1     0
CAGGAGCAGAGTCCGCCGCGG     QEQSPPR        1     0
CAGGAGCAGAGTCCTCAGCCT     QEQSPQP        1     0
CAGGAGCAGAGTCTTAATCTT     QEQSLNL        1     0
CAGGAGCAGAGTGGGTCTCGG     QEQSGSR        1     0
CAGGAGCAGAGTGTGCAGATT     QEQSVQI        1     0
CAGGAGCAGAGTTATCTTCGT     QEQSYLR        1     0
CAGGAGCAGAGTTCGGATCCG     QEQSSDP        1     0
CAGGAGCAGAGTTCTTCTTGT     QEQSSSC        1     0
CAGGAGCAGAGTTGGTCTCGG     QEQSWSR        1     0
CAGGAGCAGAGTTTGATGGAT     QEQSLMD        1     0
CAGGAGCAGATGACGGTTATG     QEQMTVM        1     0
CAGGAGCAGATGACTACGACT     QEQMTTT        1     0
CAGGAGCAGATGACTCCGCAT     QEQMTPH        1     0
CAGGAGCAGATGATGAGTAGG     QEQMMSR        1     0
CAGGAGCAGATGATGCTTTTT     QEQMMLF        1     0
CAGGAGCAGATGCCGCCTTTG     QEQMPPL        1     0
CAGGAGCAGATGCCTATTGCT     QEQMPIA        1     0
CAGGAGCAGATGCTGATTTCT     QEQMLIS        1     0
CAGGAGCAGATGCTTGAGACG     QEQMLET        1     0
CAGGAGCAGATGCTTTCGCCT     QEQMLSP        1     0
CAGGAGCAGATGGAGACTTCT     QEQMETS        1     0
CAGGAGCAGATGGCGTTTGCT     QEQMAFA        1     0
CAGGAGCAGATGTCGGTGAAG     QEQMSVK        1     0
CAGGAGCAGATGTCTCGGCTG     QEQMSRL        1     0
CAGGAGCAGATGTTTCTTCCT     QEQMFLP        1     0
CAGGAGCAGATTAAGCGTCAT     QEQIKRH        1     0
CAGGAGCAGATTCCGCGTACG     QEQIPRT        1     0
CAGGAGCAGATTCCGTTGAAG     QEQIPLK        1     0
CAGGAGCAGATTCCTATTCTT     QEQIPIL        1     0
CAGGAGCAGATTCGGTCTAAG     QEQIRSK        1     0
CAGGAGCAGATTCTGACGTAG     QEQILTQ        1     0
CAGGAGCAGATTCTGCTGGCT     QEQILLA        1     0
CAGGAGCAGATTGATAGTATT     QEQIDSI        1     0
CAGGAGCAGATTGGGAGTCCG     QEQIGSP        1     0
CAGGAGCAGATTGTTGATGCT     QEQIVDA        1     0
CAGGAGCAGCAGAATCCGTCT     QEQQNPS        1     0
CAGGAGCAGCAGAATCCTAAT     QEQQNPN        1     0
CAGGAGCAGCAGACGAAGCAT     QEQQTKH        1     0
CAGGAGCAGCAGACGAATAGT     QEQQTNS        1     0
CAGGAGCAGCAGACGTATGGT     QEQQTYG        1     0
CAGGAGCAGCAGACTGGGCTG     QEQQTGL        1     0
CAGGAGCAGCAGATTGAGCCT     QEQQIEP        1     0
CAGGAGCAGCAGCAGTTTTAT     QEQQQFY        1     0
CAGGAGCAGCAGCCGACGCCT     QEQQPTP        1     0
CAGGAGCAGCAGCCGCGTGTT     QEQQPRV        1     0
CAGGAGCAGCAGCCGCTTGCT     QEQQPLA        1     0
CAGGAGCAGCAGCCGTCGCCG     QEQQPSP        1     0
CAGGAGCAGCAGCCTCTGATG     QEQQPLM        1     0
CAGGAGCAGCAGGATGTTCGT     QEQQDVR        1     0
CAGGAGCAGCAGGCGCCGCAT     QEQQAPH        1     0
CAGGAGCAGCAGGCGCCGTTG     QEQQAPL        1     0
CAGGAGCAGCAGGCTAATACT     QEQQANT        1     0
CAGGAGCAGCAGTATCCTTCG     QEQQYPS        1     0
CAGGAGCAGCAGTCGAGTACG     QEQQSST        1     0
CAGGAGCAGCAGTCGATTCGG     QEQQSIR        1     0
CAGGAGCAGCAGTCGCCGCTG     QEQQSPL        1     0
CAGGAGCAGCAGTCTCAGTCG     QEQQSQS        1     0
CAGGAGCAGCAGTGTCCGCCT     QEQQCPP        1     0
CAGGAGCAGCAGTTTCCGCCG     QEQQFPP        1     0
CAGGAGCAGCAGTTTCGTCGG     QEQQFRR        1     0
CAGGAGCAGCATAAGAATCAT     QEQHKNH        1     0
CAGGAGCAGCATAAGCCGAAT     QEQHKPN        1     0
CAGGAGCAGCATAATACGATG     QEQHNTM        1     0
CAGGAGCAGCATAATTCTACG     QEQHNST        1     0
CAGGAGCAGCATACGAGTACT     QEQHTST        1     0
CAGGAGCAGCATACTTCTCAT     QEQHTSH        1     0
CAGGAGCAGCATAGTTTTTGT     QEQHSFC        1     0
CAGGAGCAGCATATGCATCGT     QEQHMHR        1     0
CAGGAGCAGCATCATCATAAG     QEQHHHK        1     0
CAGGAGCAGCATCATCTTTCG     QEQHHLS        1     0
CAGGAGCAGCATCATGATGGG     QEQHHDG        1     0
CAGGAGCAGCATCATGGTCAT     QEQHHGH        1     0
CAGGAGCAGCATCCGACTACT     QEQHPTT        1     0
CAGGAGCAGCATCCGGCTTCT     QEQHPAS        1     0
CAGGAGCAGCATCCGTTTGGG     QEQHPFG        1     0
CAGGAGCAGCATCCTTCTCCG     QEQHPSP        1     0
CAGGAGCAGCATCGGAAGCCT     QEQHRKP        1     0
CAGGAGCAGCATCGGACGCAG     QEQHRTQ        1     0
CAGGAGCAGCATCGTACGATG     QEQHRTM        1     0
CAGGAGCAGCATCGTCGGCAG     QEQHRRQ        1     0
CAGGAGCAGCATCGTCGGCCT     QEQHRRP        1     0
CAGGAGCAGCATCTGCCTAAG     QEQHLPK        1     0
CAGGAGCAGCATCTTATGCCT     QEQHLMP        1     0
CAGGAGCAGCATGTTGTGGGG     QEQHVVG        1     0
CAGGAGCAGCATTATAATTAT     QEQHYNY        1     0
CAGGAGCAGCATTATCATGTG     QEQHYHV        1     0
CAGGAGCAGCATTCGTCTCTT     QEQHSSL        1     0
CAGGAGCAGCATTGGCCTCTG     QEQHWPL        1     0
CAGGAGCAGCATTGGTCGTGG     QEQHWSW        1     0
CAGGAGCAGCATTTGCAGGCG     QEQHLQA        1     0
CAGGAGCAGCCAAGTAATCGG     QEQPSNR        1     0
CAGGAGCAGCCGAATTAGATG     QEQPNQM        1     0
CAGGAGCAGCCGACGCCTCAT     QEQPTPH        1     0
CAGGAGCAGCCGACGCGGGAT     QEQPTRD        1     0
CAGGAGCAGCCGACTCAGTTG     QEQPTQL        1     0
CAGGAGCAGCCGATGACTCCT     QEQPMTP        1     0
CAGGAGCAGCCGATTTTTGCT     QEQPIFA        1     0
CAGGAGCAGCCGCAGAAGCAT     QEQPQKH        1     0
CAGGAGCAGCCGCAGCATCAT     QEQPQHH        1     0
CAGGAGCAGCCGCAGCGTTTG     QEQPQRL        1     0
CAGGAGCAGCCGCATCTTTAT     QEQPHLY        1     0
CAGGAGCAGCCGCATGCGAAT     QEQPHAN        1     0
CAGGAGCAGCCGCATTTGAGG     QEQPHLR        1     0
CAGGAGCAGCCGCCGCCGGTT     QEQPPPV        1     0
CAGGAGCAGCCGCCGTCTAGT     QEQPPSS        1     0
CAGGAGCAGCCGCCTCATTAT     QEQPPHY        1     0
CAGGAGCAGCCGCTTCGTAAG     QEQPLRK        1     0
CAGGAGCAGCCGCTTTTGTCG     QEQPLLS        1     0
CAGGAGCAGCCGCTTTTTCAT     QEQPLFH        1     0
CAGGAGCAGCCGGCTAATTTT     QEQPANF        1     0
CAGGAGCAGCCGGCTGTGTAT     QEQPAVY        1     0
CAGGAGCAGCCGGGTGTTGCT     QEQPGVA        1     0
CAGGAGCAGCCGGTGTATGCG     QEQPVYA        1     0
CAGGAGCAGCCGTCGATGTAT     QEQPSMY        1     0
CAGGAGCAGCCGTCGTCTAAT     QEQPSSN        1     0
CAGGAGCAGCCGTCTCCTCGT     QEQPSPR        1     0
CAGGAGCAGCCGTCTCGTACT     QEQPSRT        1     0
CAGGAGCAGCCGTGGAAGAGT     QEQPWKS        1     0
CAGGAGCAGCCGTGTCCTCCG     QEQPCPP        1     0
CAGGAGCAGCCGTTTACGCTG     QEQPFTL        1     0
CAGGAGCAGCCGTTTCTGACT     QEQPFLT        1     0
CAGGAGCAGCCTAAGCCGACT     QEQPKPT        1     0
CAGGAGCAGCCTAATCATACG     QEQPNHT        1     0
CAGGAGCAGCCTAATCCGATG     QEQPNPM        1     0
CAGGAGCAGCCTAATGAGCTT     QEQPNEL        1     0
CAGGAGCAGCCTAATGATACT     QEQPNDT        1     0
CAGGAGCAGCCTACGTCTCAT     QEQPTSH        1     0
CAGGAGCAGCCTAGTTTTCGT     QEQPSFR        1     0
CAGGAGCAGCCTATGAATTTT     QEQPMNF        1     0
CAGGAGCAGCCTCAGAAGATG     QEQPQKM        1     0
CAGGAGCAGCCTCATGCTCCG     QEQPHAP        1     0
CAGGAGCAGCCTCATGTGTGG     QEQPHVW        1     0
CAGGAGCAGCCTCCTAGTCCG     QEQPPSP        1     0
CAGGAGCAGCCTCGGAATGAT     QEQPRND        1     0
CAGGAGCAGCCTCTTCCGAAG     QEQPLPK        1     0
CAGGAGCAGCCTGCGTTTGCT     QEQPAFA        1     0
CAGGAGCAGCCTGCTACTTAT     QEQPATY        1     0
CAGGAGCAGCCTGGGAATCAG     QEQPGNQ        1     0
CAGGAGCAGCCTGTGCCTCAT     QEQPVPH        1     0
CAGGAGCAGCCTGTGCGTCAT     QEQPVRH        1     0
CAGGAGCAGCCTGTGCGTCGG     QEQPVRR        1     0
CAGGAGCAGCCTGTTCCTTTG     QEQPVPL        1     0
CAGGAGCAGCCTGTTCCTTTT     QEQPVPF        1     0
CAGGAGCAGCCTTATCGGAGG     QEQPYRR        1     0
CAGGAGCAGCCTTCGATTCCG     QEQPSIP        1     0
CAGGAGCAGCCTTCGCCTCAG     QEQPSPQ        1     0
CAGGAGCAGCCTTCTCTAGCT     QEQPSLA        1     0
CAGGAGCAGCCTTGGACTACG     QEQPWTT        1     0
CAGGAGCAGCCTTTTATTAAG     QEQPFIK        1     0
CAGGAGCAGCCTTTTCCTTTT     QEQPFPF        1     0
CAGGAGCAGCGGACTTGGCTT     QEQRTWL        1     0
CAGGAGCAGCGGAGTAAGTAT     QEQRSKY        1     0
CAGGAGCAGCGGAGTCCGATG     QEQRSPM        1     0
CAGGAGCAGCGGATTCCGGTT     QEQRIPV        1     0
CAGGAGCAGCGGATTCCTCAG     QEQRIPQ        1     0
CAGGAGCAGCGGATTCGGCAG     QEQRIRQ        1     0
CAGGAGCAGCGGATTCTTCGT     QEQRILR        1     0
CAGGAGCAGCGGATTTCTCCG     QEQRISP        1     0
CAGGAGCAGCGGCAGGCGGGT     QEQRQAG        1     0
CAGGAGCAGCGGCCTGTTCCT     QEQRPVP        1     0
CAGGAGCAGCGGCCTTTGCTT     QEQRPLL        1     0
CAGGAGCAGCGGGAGACGTCT     QEQRETS        1     0
CAGGAGCAGCGGGCGGAGGAT     QEQRAED        1     0
CAGGAGCAGCGGGTGCTTAGG     QEQRVLR        1     0
CAGGAGCAGCGGGTGTATCGG     QEQRVYR        1     0
CAGGAGCAGCGGTCGAGTACT     QEQRSST        1     0
CAGGAGCAGCGGTGTGATACT     QEQRCDT        1     0
CAGGAGCAGCGTATGAAGTTT     QEQRMKF        1     0
CAGGAGCAGCGTATTATTCTG     QEQRIIL        1     0
CAGGAGCAGCGTATTCTTGAG     QEQRILE        1     0
CAGGAGCAGCGTCATCCTCAG     QEQRHPQ        1     0
CAGGAGCAGCGTCCGAATCCT     QEQRPNP        1     0
CAGGAGCAGCGTCCGGCGTTG     QEQRPAL        1     0
CAGGAGCAGCGTCCTTCTGCT     QEQRPSA        1     0
CAGGAGCAGCGTCCTTGGTCT     QEQRPWS        1     0
CAGGAGCAGCGTCTGACTTCG     QEQRLTS        1     0
CAGGAGCAGCGTCTGCATCTT     QEQRLHL        1     0
CAGGAGCAGCGTCTTACTTCG     QEQRLTS        1     0
CAGGAGCAGCGTCTTCATATG     QEQRLHM        1     0
CAGGAGCAGCGTGGGAATTGG     QEQRGNW        1     0
CAGGAGCAGCGTGTGACTGCG     QEQRVTA        1     0
CAGGAGCAGCGTTATAAGGCG     QEQRYKA        1     0
CAGGAGCAGCGTTATCCTCCG     QEQRYPP        1     0
CAGGAGCAGCGTTGGAGGTAT     QEQRWRY        1     0
CAGGAGCAGCTGAATGAGCGG     QEQLNER        1     0
CAGGAGCAGCTGAATGATCCT     QEQLNDP        1     0
CAGGAGCAGCTGAGGTCGGGT     QEQLRSG        1     0
CAGGAGCAGCTGAGGTCTCCG     QEQLRSP        1     0
CAGGAGCAGCTGAGTCGTGTT     QEQLSRV        1     0
CAGGAGCAGCTGCAGACTCCG     QEQLQTP        1     0
CAGGAGCAGCTGCAGCGTCTG     QEQLQRL        1     0
CAGGAGCAGCTGCCGAAGACG     QEQLPKT        1     0
CAGGAGCAGCTGCCGCGGTTG     QEQLPRL        1     0
CAGGAGCAGCTGCCGTTTCTG     QEQLPFL        1     0
CAGGAGCAGCTGCCTCCTCCT     QEQLPPP        1     0
CAGGAGCAGCTGCCTGCTACT     QEQLPAT        1     0
CAGGAGCAGCTGCCTGGGCCT     QEQLPGP        1     0
CAGGAGCAGCTGCCTTCTACG     QEQLPST        1     0
CAGGAGCAGCTGCGGATGTAT     QEQLRMY        1     0
CAGGAGCAGCTGCGGGTTGCT     QEQLRVA        1     0
CAGGAGCAGCTGCTGACTTCT     QEQLLTS        1     0
CAGGAGCAGCTGCTTCGGGCG     QEQLLRA        1     0
CAGGAGCAGCTGCTTGCTAAG     QEQLLAK        1     0
CAGGAGCAGCTGCTTGGTACG     QEQLLGT        1     0
CAGGAGCAGCTGGCGACTCCG     QEQLATP        1     0
CAGGAGCAGCTGGGGAGTTGG     QEQLGSW        1     0
CAGGAGCAGCTGGGGATTCTG     QEQLGIL        1     0
CAGGAGCAGCTGGGTCCGTTT     QEQLGPF        1     0
CAGGAGCAGCTGGGTCGTCGG     QEQLGRR        1     0
CAGGAGCAGCTGGTGACGCAG     QEQLVTQ        1     0
CAGGAGCAGCTGGTTGCGTTG     QEQLVAL        1     0
CAGGAGCAGCTGGTTGTTCCG     QEQLVVP        1     0
CAGGAGCAGCTGTCGACTCAT     QEQLSTH        1     0
CAGGAGCAGCTGTCTACGCGT     QEQLSTR        1     0
CAGGAGCAGCTGTCTTATCCG     QEQLSYP        1     0
CAGGAGCAGCTGTTTACTCCG     QEQLFTP        1     0
CAGGAGCAGCTTAATAGTCTT     QEQLNSL        1     0
CAGGAGCAGCTTACGAATACT     QEQLTNT        1     0
CAGGAGCAGCTTACGCAGTAT     QEQLTQY        1     0
CAGGAGCAGCTTACTAAGCCT     QEQLTKP        1     0
CAGGAGCAGCTTACTCCGGCT     QEQLTPA        1     0
CAGGAGCAGCTTATGCCTCCT     QEQLMPP        1     0
CAGGAGCAGCTTATGCGTGCG     QEQLMRA        1     0
CAGGAGCAGCTTCATGCGTGG     QEQLHAW        1     0
CAGGAGCAGCTTCCGTCTCCG     QEQLPSP        1     0
CAGGAGCAGCTTCCTCCTGTG     QEQLPPV        1     0
CAGGAGCAGCTTCCTCTTCGG     QEQLPLR        1     0
CAGGAGCAGCTTCCTGATGAT     QEQLPDD        1     0
CAGGAGCAGCTTCCTTATCCG     QEQLPYP        1     0
CAGGAGCAGCTTCGTCGGACT     QEQLRRT        1     0
CAGGAGCAGCTTGATCCTAGG     QEQLDPR        1     0
CAGGAGCAGCTTGATCTTCAG     QEQLDLQ        1     0
CAGGAGCAGCTTGCGTATCAT     QEQLAYH        1     0
CAGGAGCAGCTTTCTTGGCAT     QEQLSWH        1     0
CAGGAGCAGGAATGGGCGCCG     QEQEWAP        1     0
CAGGAGCAGGAGACTAAGAAT     QEQETKN        1     0
CAGGAGCAGGAGCCGGGGTGG     QEQEPGW        1     0
CAGGAGCAGGAGCGGGCTCGT     QEQERAR        1     0
CAGGAGCAGGAGCTTGGGGTG     QEQELGV        1     0
CAGGAGCAGGAGGCGCGTCCG     QEQEARP        1     0
CAGGAGCAGGAGGTTCCGCTG     QEQEVPL        1     0
CAGGAGCAGGAGTTGTCGTCG     QEQELSS        1     0
CAGGAGCAGGATACGGCGTCG     QEQDTAS        1     0
CAGGAGCAGGATCATAAGCTT     QEQDHKL        1     0
CAGGAGCAGGATCATGTGTAT     QEQDHVY        1     0
CAGGAGCAGGATCCGGCTCAT     QEQDPAH        1     0
CAGGAGCAGGATCGTACTATG     QEQDRTM        1     0
CAGGAGCAGGATCTGCAGCAG     QEQDLQQ        1     0
CAGGAGCAGGATCTGCGGATT     QEQDLRI        1     0
CAGGAGCAGGATCTGTCGTGT     QEQDLSC        1     0
CAGGAGCAGGATGGGCAGCCT     QEQDGQP        1     0
CAGGAGCAGGATGGTATGTGG     QEQDGMW        1     0
CAGGAGCAGGATTATATGTAT     QEQDYMY        1     0
CAGGAGCAGGATTCGGGTCCT     QEQDSGP        1     0
CAGGAGCAGGATTCTGTTGCT     QEQDSVA        1     0
CAGGAGCAGGATTTGCTGGAT     QEQDLLD        1     0
CAGGAGCAGGATTTTAATTTG     QEQDFNL        1     0
CAGGAGCAGGCAAATCCTCTG     QEQANPL        1     0
CAGGAGCAGGCGACGGTGAAG     QEQATVK        1     0
CAGGAGCAGGCGATGTTTGAG     QEQAMFE        1     0
CAGGAGCAGGCGATTCATCCG     QEQAIHP        1     0
CAGGAGCAGGCGCCGCGGCTG     QEQAPRL        1     0
CAGGAGCAGGCGCCGCGTCTG     QEQAPRL        1     0
CAGGAGCAGGCGCCTACTTAT     QEQAPTY        1     0
CAGGAGCAGGCGCCTATTACG     QEQAPIT        1     0
CAGGAGCAGGCGCCTCATTAT     QEQAPHY        1     0
CAGGAGCAGGCGCCTCGGGAT     QEQAPRD        1     0
CAGGAGCAGGCGCGTCCTTGG     QEQARPW        1     0
CAGGAGCAGGCGCTTACTCGG     QEQALTR        1     0
CAGGAGCAGGCGGATCTGGTG     QEQADLV        1     0
CAGGAGCAGGCGTATCTGTAT     QEQAYLY        1     0
CAGGAGCAGGCGTCTCGATCG     QEQASRS        1     0
CAGGAGCAGGCTACGTTGCAT     QEQATLH        1     0
CAGGAGCAGGCTATGGTTAAT     QEQAMVN        1     0
CAGGAGCAGGCTCAGCATCCT     QEQAQHP        1     0
CAGGAGCAGGCTCATGCGATT     QEQAHAI        1     0
CAGGAGCAGGCTCGGACGTTT     QEQARTF        1     0
CAGGAGCAGGCTCTGGCGAGT     QEQALAS        1     0
CAGGAGCAGGCTCTTCCGACG     QEQALPT        1     0
CAGGAGCAGGCTGATCAGTCT     QEQADQS        1     0
CAGGAGCAGGCTGGTTTGAAT     QEQAGLN        1     0
CAGGAGCAGGCTGTGTCTATG     QEQAVSM        1     0
CAGGAGCAGGCTTCGGATTAT     QEQASDY        1     0
CAGGAGCAGGCTTCTCGTGAT     QEQASRD        1     0
CAGGAGCAGGGGCTGCTGCTT     QEQGLLL        1     0
CAGGAGCAGGGGCTTACGCTT     QEQGLTL        1     0
CAGGAGCAGGGGCTTTTTACT     QEQGLFT        1     0
CAGGAGCAGGGGGAGCTTCGG     QEQGELR        1     0
CAGGAGCAGGGGGAGGCTCGT     QEQGEAR        1     0
CAGGAGCAGGGGGTGCGTACG     QEQGVRT        1     0
CAGGAGCAGGGGGTTAGGACT     QEQGVRT        1     0
CAGGAGCAGGGGTGGGATAGT     QEQGWDS        1     0
CAGGAGCAGGGGTTTTCGAAG     QEQGFSK        1     0
CAGGAGCAGGGTAGGACTAAG     QEQGRTK        1     0
CAGGAGCAGGGTCAGATGCAT     QEQGQMH        1     0
CAGGAGCAGGGTCCGACGCCG     QEQGPTP        1     0
CAGGAGCAGGGTCCGCAGTCT     QEQGPQS        1     0
CAGGAGCAGGGTCTTCATGGG     QEQGLHG        1     0
CAGGAGCAGGGTGATCAGCCG     QEQGDQP        1     0
CAGGAGCAGGGTGCGGCTCTG     QEQGAAL        1     0
CAGGAGCAGGGTGGGCTGGCG     QEQGGLA        1     0
CAGGAGCAGGGTTCGTTTGAG     QEQGSFE        1     0
CAGGAGCAGGTGAAGTATTAT     QEQVKYY        1     0
CAGGAGCAGGTGACGCCTCTG     QEQVTPL        1     0
CAGGAGCAGGTGACTATGTTT     QEQVTMF        1     0
CAGGAGCAGGTGATGACGTTT     QEQVMTF        1     0
CAGGAGCAGGTGCAGTGTACT     QEQVQCT        1     0
CAGGAGCAGGTGCATGCTCAG     QEQVHAQ        1     0
CAGGAGCAGGTGCCTAGGCAT     QEQVPRH        1     0
CAGGAGCAGGTGCCTCCTATT     QEQVPPI        1     0
CAGGAGCAGGTGCCTCGGTGG     QEQVPRW        1     0
CAGGAGCAGGTGCGGACGCCT     QEQVRTP        1     0
CAGGAGCAGGTGCGTACGTTG     QEQVRTL        1     0
CAGGAGCAGGTGGCGCTGCCG     QEQVALP        1     0
CAGGAGCAGGTGGGGTCTTTG     QEQVGSL        1     0
CAGGAGCAGGTGGTGAGGACT     QEQVVRT        1     0
CAGGAGCAGGTGGTGCCGGAT     QEQVVPD        1     0
CAGGAGCAGGTGTGGCCGAAT     QEQVWPN        1     0
CAGGAGCAGGTTACGCCGCCT     QEQVTPP        1     0
CAGGAGCAGGTTACGCCTTCG     QEQVTPS        1     0
CAGGAGCAGGTTACGCTGCAT     QEQVTLH        1     0
CAGGAGCAGGTTAGTTTGCAT     QEQVSLH        1     0
CAGGAGCAGGTTCAGCGTACT     QEQVQRT        1     0
CAGGAGCAGGTTCATGCGTTT     QEQVHAF        1     0
CAGGAGCAGGTTCATGGGTTG     QEQVHGL        1     0
CAGGAGCAGGTTCGGCGTCAT     QEQVRRH        1     0
CAGGAGCAGGTTGATTATGTG     QEQVDYV        1     0
CAGGAGCAGGTTGCGTATATG     QEQVAYM        1     0
CAGGAGCAGGTTGTGCTTACG     QEQVVLT        1     0
CAGGAGCAGGTTTCGTGTTAT     QEQVSCY        1     0
CAGGAGCAGTAGAATTATTAT     QEQQNYY        1     0
CAGGAGCAGTAGACGGCGCTT     QEQQTAL        1     0
CAGGAGCAGTAGGCGCTGGCT     QEQQALA        1     0
CAGGAGCAGTATAAGGCTCTT     QEQYKAL        1     0
CAGGAGCAGTATAATCGTACG     QEQYNRT        1     0
CAGGAGCAGTATACTCTGTCG     QEQYTLS        1     0
CAGGAGCAGTATATGAGTGGG     QEQYMSG        1     0
CAGGAGCAGTATCAGACGGGT     QEQYQTG        1     0
CAGGAGCAGTATCATCAGCCT     QEQYHQP        1     0
CAGGAGCAGTATCATCCGACG     QEQYHPT        1     0
CAGGAGCAGTATCCTACTCGT     QEQYPTR        1     0
CAGGAGCAGTATCCTCCTCAG     QEQYPPQ        1     0
CAGGAGCAGTATCGGACTCAT     QEQYRTH        1     0
CAGGAGCAGTATCTGCCTCTG     QEQYLPL        1     0
CAGGAGCAGTATCTTCGTATT     QEQYLRI        1     0
CAGGAGCAGTATGATACGATG     QEQYDTM        1     0
CAGGAGCAGTATGCGATTCAT     QEQYAIH        1     0
CAGGAGCAGTATGGTCCTCCT     QEQYGPP        1     0
CAGGAGCAGTATTATCCTCCG     QEQYYPP        1     0
CAGGAGCAGTATTATCTTAAG     QEQYYLK        1     0
CAGGAGCAGTATTTGTGTTGT     QEQYLCC        1     0
CAGGAGCAGTCGAATCCATTT     QEQSNPF        1     0
CAGGAGCAGTCGACGCGTCCT     QEQSTRP        1     0
CAGGAGCAGTCGACTCCGCGG     QEQSTPR        1     0
CAGGAGCAGTCGATGTATCTT     QEQSMYL        1     0
CAGGAGCAGTCGCAGGCTACT     QEQSQAT        1     0
CAGGAGCAGTCGCAGGGGACG     QEQSQGT        1     0
CAGGAGCAGTCGCAGTCGCGT     QEQSQSR        1     0
CAGGAGCAGTCGCATATTGAT     QEQSHID        1     0
CAGGAGCAGTCGCATGAGTCT     QEQSHES        1     0
CAGGAGCAGTCGCATTATCCT     QEQSHYP        1     0
CAGGAGCAGTCGCCGGAGCGT     QEQSPER        1     0
CAGGAGCAGTCGCCGTTGAAT     QEQSPLN        1     0
CAGGAGCAGTCGCCTGTGTCT     QEQSPVS        1     0
CAGGAGCAGTCGCGGCCTCCT     QEQSRPP        1     0
CAGGAGCAGTCGCGTGTGTCG     QEQSRVS        1     0
CAGGAGCAGTCGGGGACTCTT     QEQSGTL        1     0
CAGGAGCAGTCGGGGATGCCG     QEQSGMP        1     0
CAGGAGCAGTCGTATAAAGAG     QEQSYKE        1     0
CAGGAGCAGTCGTCTCGGAAT     QEQSSRN        1     0
CAGGAGCAGTCGTCTGTTGTG     QEQSSVV        1     0
CAGGAGCAGTCGTCTTATAAT     QEQSSYN        1     0
CAGGAGCAGTCTAAGGTTCTG     QEQSKVL        1     0
CAGGAGCAGTCTAAGTCTTCT     QEQSKSS        1     0
CAGGAGCAGTCTACGCCTTCT     QEQSTPS        1     0
CAGGAGCAGTCTACTAATAAG     QEQSTNK        1     0
CAGGAGCAGTCTAGTAATATT     QEQSSNI        1     0
CAGGAGCAGTCTATTATTGAT     QEQSIID        1     0
CAGGAGCAGTCTCAGATGGTG     QEQSQMV        1     0
CAGGAGCAGTCTCAGCTTGTG     QEQSQLV        1     0
CAGGAGCAGTCTCCGCATGCT     QEQSPHA        1     0
CAGGAGCAGTCTCTGATGTTT     QEQSLMF        1     0
CAGGAGCAGTCTCTGCTTGCG     QEQSLLA        1     0
CAGGAGCAGTCTGAGCCGTTT     QEQSEPF        1     0
CAGGAGCAGTCTGGTGTTTTG     QEQSGVL        1     0
CAGGAGCAGTCTGTTCAGTTG     QEQSVQL        1     0
CAGGAGCAGTCTGTTCATCCT     QEQSVHP        1     0
CAGGAGCAGTCTTCTCCGTCT     QEQSSPS        1     0
CAGGAGCAGTCTTCTCCTCGG     QEQSSPR        1     0
CAGGAGCAGTGGAAGTTGACT     QEQWKLT        1     0
CAGGAGCAGTGGAGTATGCCG     QEQWSMP        1     0
CAGGAGCAGTGGCCTAAGACG     QEQWPKT        1     0
CAGGAGCAGTGGGCGCCGTCT     QEQWAPS        1     0
CAGGAGCAGTGGGTTATGGTG     QEQWVMV        1     0
CAGGAGCAGTGGTCGCTTCCT     QEQWSLP        1     0
CAGGAGCAGTGTACGGCGGGT     QEQCTAG        1     0
CAGGAGCAGTGTGATACTCAG     QEQCDTQ        1     0
CAGGAGCAGTGTGGTCGGTAT     QEQCGRY        1     0
CAGGAGCAGTGTTATACGCCT     QEQCYTP        1     0
CAGGAGCAGTTGACGCCTCTG     QEQLTPL        1     0
CAGGAGCAGTTGACTTCGCAG     QEQLTSQ        1     0
CAGGAGCAGTTGATGGCGTGG     QEQLMAW        1     0
CAGGAGCAGTTGCAGTCGCCT     QEQLQSP        1     0
CAGGAGCAGTTGCATGCTTAG     QEQLHAQ        1     0
CAGGAGCAGTTGCATTCTACG     QEQLHST        1     0
CAGGAGCAGTTGCCGCAGCCT     QEQLPQP        1     0
CAGGAGCAGTTGCCGCGGATG     QEQLPRM        1     0
CAGGAGCAGTTGCGTTGGCGT     QEQLRWR        1     0
CAGGAGCAGTTGCGTTTGACG     QEQLRLT        1     0
CAGGAGCAGTTGCTTCATTGT     QEQLLHC        1     0
CAGGAGCAGTTGGATTGGCAT     QEQLDWH        1     0
CAGGAGCAGTTGTATATTACT     QEQLYIT        1     0
CAGGAGCAGTTTACTGCGAAG     QEQFTAK        1     0
CAGGAGCAGTTTAGGTTTGTT     QEQFRFV        1     0
CAGGAGCAGTTTATTACTCGT     QEQFITR        1     0
CAGGAGCAGTTTCAGGTTAAT     QEQFQVN        1     0
CAGGAGCAGTTTCCTCCGTCG     QEQFPPS        1     0
CAGGAGCAGTTTCGTCTTATT     QEQFRLI        1     0
CAGGAGCAGTTTGCTATGTAT     QEQFAMY        1     0
CAGGAGCAGTTTTCGACTAGG     QEQFSTR        1     0
CAGGAGCAGTTTTGGCCTATT     QEQFWPI        1     0
CAGGAGCATAAGCCGCAGTGG     QEHKPQW        1     0
CAGGAGCATAAGCCGCCTTTT     QEHKPPF        1     0
CAGGAGCATAAGCCTCATACT     QEHKPHT        1     0
CAGGAGCATAAGCCTCCGATT     QEHKPPI        1     0
CAGGAGCATAAGCCTGCTCGT     QEHKPAR        1     0
CAGGAGCATAAGCCTGGTGAT     QEHKPGD        1     0
CAGGAGCATAAGCTGCTTTTG     QEHKLLL        1     0
CAGGAGCATAAGGCGATGCAG     QEHKAMQ        1     0
CAGGAGCATAAGGGTCCGCAG     QEHKGPQ        1     0
CAGGAGCATAAGTCGGGGACG     QEHKSGT        1     0
CAGGAGCATAAGTCTTCTGGG     QEHKSSG        1     0
CAGGAGCATAATAATAGTATT     QEHNNSI        1     0
CAGGAGCATAATACTTCGTTG     QEHNTSL        1     0
CAGGAGCATAATATGGGGATT     QEHNMGI        1     0
CAGGAGCATAATCAGCCTTCT     QEHNQPS        1     0
CAGGAGCATAATCAGGTTAAT     QEHNQVN        1     0
CAGGAGCATAATCATACGAGG     QEHNHTR        1     0
CAGGAGCATAATCATGATACT     QEHNHDT        1     0
CAGGAGCATAATCTGCCTTTT     QEHNLPF        1     0
CAGGAGCATAATCTGCTTTCT     QEHNLLS        1     0
CAGGAGCATAATGGGTGGGCT     QEHNGWA        1     0
CAGGAGCATAATGGTGCTAAT     QEHNGAN        1     0
CAGGAGCATAATGTTGAGAAT     QEHNVEN        1     0
CAGGAGCATACGACGCATGAG     QEHTTHE        1     0
CAGGAGCATACGAGTTATTGG     QEHTSYW        1     0
CAGGAGCATACGATTATTGCT     QEHTIIA        1     0
CAGGAGCATACGATTCTTGTT     QEHTILV        1     0
CAGGAGCATACGCCGTCGACT     QEHTPST        1     0
CAGGAGCATACGCGGACTCAG     QEHTRTQ        1     0
CAGGAGCATACGGATTATAGG     QEHTDYR        1     0
CAGGAGCATACGGCGTATCAG     QEHTAYQ        1     0
CAGGAGCATACGGGGTGGGCT     QEHTGWA        1     0
CAGGAGCATACGGTGCTTTCG     QEHTVLS        1     0
CAGGAGCATACGGTTACGGTG     QEHTVTV        1     0
CAGGAGCATACGTCGGTTCAT     QEHTSVH        1     0
CAGGAGCATACGTCGTCTTCT     QEHTSSS        1     0
CAGGAGCATACGTCTCATTCG     QEHTSHS        1     0
CAGGAGCATACGTGGCCTTTG     QEHTWPL        1     0
CAGGAGCATACGTGTGATGTG     QEHTCDV        1     0
CAGGAGCATACTACGCTGCGT     QEHTTLR        1     0
CAGGAGCATACTACTAATCAT     QEHTTNH        1     0
CAGGAGCATACTACTACTTGG     QEHTTTW        1     0
CAGGAGCATACTACTCATTAT     QEHTTHY        1     0
CAGGAGCATACTAGGCCGTCG     QEHTRPS        1     0
CAGGAGCATACTATTACGATG     QEHTITM        1     0
CAGGAGCATACTATTATTGTT     QEHTIIV        1     0
CAGGAGCATACTATTCAGCTT     QEHTIQL        1     0
CAGGAGCATACTATTGTGCAG     QEHTIVQ        1     0
CAGGAGCATACTCAGCAGTCT     QEHTQQS        1     0
CAGGAGCATACTCAGCGGCTT     QEHTQRL        1     0
CAGGAGCATACTCGGAAGTCG     QEHTRKS        1     0
CAGGAGCATACTGATCCGGCG     QEHTDPA        1     0
CAGGAGCATACTGCGCTGTCT     QEHTALS        1     0
CAGGAGCATACTGCTCTGCAT     QEHTALH        1     0
CAGGAGCATACTGGGGAGCAT     QEHTGEH        1     0
CAGGAGCATACTGTTCTTGAG     QEHTVLE        1     0
CAGGAGCATACTGTTTTGGGT     QEHTVLG        1     0
CAGGAGCATACTTAGACTTCT     QEHTQTS        1     0
CAGGAGCATACTTATCATACT     QEHTYHT        1     0
CAGGAGCATACTTCTTCTGTT     QEHTSSV        1     0
CAGGAGCATACTTGGTTTCAT     QEHTWFH        1     0
CAGGAGCATACTTTGAGTTCG     QEHTLSS        1     0
CAGGAGCATACTTTGGGTTTT     QEHTLGF        1     0
CAGGAGCATACTTTTCTTTAT     QEHTFLY        1     0
CAGGAGCATAGGATTCCTGGG     QEHRIPG        1     0
CAGGAGCATAGGCATAATTCT     QEHRHNS        1     0
CAGGAGCATAGGCTGGGTATT     QEHRLGI        1     0
CAGGAGCATAGGGGTGTTCCG     QEHRGVP        1     0
CAGGAGCATAGGGTGAAGCCT     QEHRVKP        1     0
CAGGAGCATAGGTCTCCGCAT     QEHRSPH        1     0
CAGGAGCATAGTACGCAGTTG     QEHSTQL        1     0
CAGGAGCATAGTAGTACTGAG     QEHSSTE        1     0
CAGGAGCATAGTATTAATTGG     QEHSINW        1     0
CAGGAGCATAGTATTCTGGCG     QEHSILA        1     0
CAGGAGCATAGTCATCCGGAT     QEHSHPD        1     0
CAGGAGCATAGTCCGCCTCGT     QEHSPPR        1     0
CAGGAGCATAGTCCGCTTTCT     QEHSPLS        1     0
CAGGAGCATAGTCGGTTGAGT     QEHSRLS        1     0
CAGGAGCATAGTCGTCTTCCT     QEHSRLP        1     0
CAGGAGCATAGTCTGAATTGG     QEHSLNW        1     0
CAGGAGCATAGTCTGCAGCCT     QEHSLQP        1     0
CAGGAGCATAGTGTGAAGCGT     QEHSVKR        1     0
CAGGAGCATATACATAGGCCG     QEHIHRP        1     0
CAGGAGCATATGAATAAGCAT     QEHMNKH        1     0
CAGGAGCATATGAATCAGCCT     QEHMNQP        1     0
CAGGAGCATATGAATCATGTT     QEHMNHV        1     0
CAGGAGCATATGACGAATTAT     QEHMTNY        1     0
CAGGAGCATATGAGGCCGTTG     QEHMRPL        1     0
CAGGAGCATATGCATACTTCT     QEHMHTS        1     0
CAGGAGCATATGCATCCGTTT     QEHMHPF        1     0
CAGGAGCATATGCCGCCTTAG     QEHMPPQ        1     0
CAGGAGCATATGCCGCTGGTG     QEHMPLV        1     0
CAGGAGCATATGCCTAGTTGG     QEHMPSW        1     0
CAGGAGCATATGCCTCGTTAT     QEHMPRY        1     0
CAGGAGCATATGCGGTATACT     QEHMRYT        1     0
CAGGAGCATATGCGTAGTAGT     QEHMRSS        1     0
CAGGAGCATATGCGTCTGCCT     QEHMRLP        1     0
CAGGAGCATATGCTTCTGACG     QEHMLLT        1     0
CAGGAGCATATGTGTCTGCCT     QEHMCLP        1     0
CAGGAGCATATTACGCCGGAT     QEHITPD        1     0
CAGGAGCATATTAGGACTCTG     QEHIRTL        1     0
CAGGAGCATATTCCTAAGGCT     QEHIPKA        1     0
CAGGAGCATATTCGGCGGAAT     QEHIRRN        1     0
CAGGAGCATATTCGTCCGCGG     QEHIRPR        1     0
CAGGAGCATATTCTGCCTTCT     QEHILPS        1     0
CAGGAGCATATTCTGGGTTGG     QEHILGW        1     0
CAGGAGCATATTGCGATGCGG     QEHIAMR        1     0
CAGGAGCATATTGTTTCTCAT     QEHIVSH        1     0
CAGGAGCATATTTTTAGGTTG     QEHIFRL        1     0
CAGGAGCATCAACCGCCTGTT     QEHQPPV        1     0
CAGGAGCATCAGAAGGTGAGT     QEHQKVS        1     0
CAGGAGCATCAGACTGGTCGT     QEHQTGR        1     0
CAGGAGCATCAGATGCTGTAG     QEHQMLQ        1     0
CAGGAGCATCAGCAGGCTTTT     QEHQQAF        1     0
CAGGAGCATCAGCCGGCTACT     QEHQPAT        1     0
CAGGAGCATCAGCCGTCTCAT     QEHQPSH        1     0
CAGGAGCATCAGCCTCCGTGG     QEHQPPW        1     0
CAGGAGCATCAGCCTCTGTGT     QEHQPLC        1     0
CAGGAGCATCAGCCTCTTAGT     QEHQPLS        1     0
CAGGAGCATCAGCCTTCGCTT     QEHQPSL        1     0
CAGGAGCATCAGCGTCCGCCG     QEHQRPP        1     0
CAGGAGCATCAGCTGAGGTGG     QEHQLRW        1     0
CAGGAGCATCAGGCGATTCAT     QEHQAIH        1     0
CAGGAGCATCAGGCGTATACG     QEHQAYT        1     0
CAGGAGCATCAGGCTCTGTAG     QEHQALQ        1     0
CAGGAGCATCAGGTGACTATG     QEHQVTM        1     0
CAGGAGCATCAGTAGGGTTCG     QEHQQGS        1     0
CAGGAGCATCAGTTGCGGTGT     QEHQLRC        1     0
CAGGAGCATCATAATCTTCGT     QEHHNLR        1     0
CAGGAGCATCATACGCCTGTG     QEHHTPV        1     0
CAGGAGCATCATACGGTTGGG     QEHHTVG        1     0
CAGGAGCATCATACGTCTCGG     QEHHTSR        1     0
CAGGAGCATCATAGGACTCAT     QEHHRTH        1     0
CAGGAGCATCATCAGCATTAT     QEHHQHY        1     0
CAGGAGCATCATCCGTCTATG     QEHHPSM        1     0
CAGGAGCATCATCCTCCGCAT     QEHHPPH        1     0
CAGGAGCATCATCCTTCTCGG     QEHHPSR        1     0
CAGGAGCATCATCGGCGTAGT     QEHHRRS        1     0
CAGGAGCATCATCTGCCGAAG     QEHHLPK        1     0
CAGGAGCATCATCTTACTAGG     QEHHLTR        1     0
CAGGAGCATCATCTTTATGCG     QEHHLYA        1     0
CAGGAGCATCATGAGCTGCAG     QEHHELQ        1     0
CAGGAGCATCATGATCTGCCG     QEHHDLP        1     0
CAGGAGCATCATTAGCTGGAG     QEHHQLE        1     0
CAGGAGCATCATTATGAGAAG     QEHHYEK        1     0
CAGGAGCATCATTCTCATCTT     QEHHSHL        1     0
CAGGAGCATCATTCTCGGCGT     QEHHSRR        1     0
CAGGAGCATCATTGGATGTTT     QEHHWMF        1     0
CAGGAGCATCATTTGAATCCG     QEHHLNP        1     0
CAGGAGCATCATTTGATTTCG     QEHHLIS        1     0
CAGGAGCATCATTTTACGTTG     QEHHFTL        1     0
CAGGAGCATCCGACTAAGATT     QEHPTKI        1     0
CAGGAGCATCCGACTCAGTAT     QEHPTQY        1     0
CAGGAGCATCCGAGGTCGCTT     QEHPRSL        1     0
CAGGAGCATCCGAGGTGGATT     QEHPRWI        1     0
CAGGAGCATCCGAGTACTGTG     QEHPSTV        1     0
CAGGAGCATCCGATGCTGTCG     QEHPMLS        1     0
CAGGAGCATCCGCCGCTTGAT     QEHPPLD        1     0
CAGGAGCATCCGCCGGCTTAT     QEHPPAY        1     0
CAGGAGCATCCGCCGGTTCAT     QEHPPVH        1     0
CAGGAGCATCCGCCTCTGGAT     QEHPPLD        1     0
CAGGAGCATCCGCCTGCTTCT     QEHPPAS        1     0
CAGGAGCATCCGCGGTCTATT     QEHPRSI        1     0
CAGGAGCATCCGCGTTCTCGG     QEHPRSR        1     0
CAGGAGCATCCGGAGCCGTAT     QEHPEPY        1     0
CAGGAGCATCCGGAGTGGTGG     QEHPEWW        1     0
CAGGAGCATCCGGCGAGTATT     QEHPASI        1     0
CAGGAGCATCCGGCTACGTTT     QEHPATF        1     0
CAGGAGCATCCGGTGGGTACT     QEHPVGT        1     0
CAGGAGCATCCGTCGTCTAAT     QEHPSSN        1     0
CAGGAGCATCCGTCTCATATG     QEHPSHM        1     0
CAGGAGCATCCGTGTAATCTT     QEHPCNL        1     0
CAGGAGCATCCGTTGGCTTCG     QEHPLAS        1     0
CAGGAGCATCCGTTTCAGTAT     QEHPFQY        1     0
CAGGAGCATCCGTTTCTGTGG     QEHPFLW        1     0
CAGGAGCATCCTAAGCCGACT     QEHPKPT        1     0
CAGGAGCATCCTAAGGCGATT     QEHPKAI        1     0
CAGGAGCATCCTAAGGCGCGT     QEHPKAR        1     0
CAGGAGCATCCTAATGGGGAT     QEHPNGD        1     0
CAGGAGCATCCTAGTGGGCCT     QEHPSGP        1     0
CAGGAGCATCCTCAGCCTAAT     QEHPQPN        1     0
CAGGAGCATCCTCATGGTCTG     QEHPHGL        1     0
CAGGAGCATCCTCCGATTCTT     QEHPPIL        1     0
CAGGAGCATCCTCTGCCGTCT     QEHPLPS        1     0
CAGGAGCATCCTCTGCGGCGG     QEHPLRR        1     0
CAGGAGCATCCTGGTACTGGT     QEHPGTG        1     0
CAGGAGCATCCTGTTACGTAT     QEHPVTY        1     0
CAGGAGCATCCTTCGCGTACT     QEHPSRT        1     0
CAGGAGCATCCTTTGACTCTG     QEHPLTL        1     0
CAGGAGCATCGGACGCCTCCG     QEHRTPP        1     0
CAGGAGCATCGGACGGCGTGG     QEHRTAW        1     0
CAGGAGCATCGGATTACTCAT     QEHRITH        1     0
CAGGAGCATCGGCATCTTTGT     QEHRHLC        1     0
CAGGAGCATCGGCATGGTGAG     QEHRHGE        1     0
CAGGAGCATCGGCCTAGGCCG     QEHRPRP        1     0
CAGGAGCATCGGCCTGTGGAT     QEHRPVD        1     0
CAGGAGCATCGGCTGAATCCT     QEHRLNP        1     0
CAGGAGCATCGGCTTCTGCCT     QEHRLLP        1     0
CAGGAGCATCGGCTTTTGCTT     QEHRLLL        1     0
CAGGAGCATCGGGCCGAGATG     QEHRAEM        1     0
CAGGAGCATCGGGCTCAGGGG     QEHRAQG        1     0
CAGGAGCATCGGGCTGTTAGT     QEHRAVS        1     0
CAGGAGCATCGGGGTAATTAG     QEHRGNQ        1     0
CAGGAGCATCGGGGTTCTGTT     QEHRGSV        1     0
CAGGAGCATCGGTCTCCTTCT     QEHRSPS        1     0
CAGGAGCATCGTACGACTCGG     QEHRTTR        1     0
CAGGAGCATCGTACGGCGCAG     QEHRTAQ        1     0
CAGGAGCATCGTACTTCGCCG     QEHRTSP        1     0
CAGGAGCATCGTAGGGTGCCG     QEHRRVP        1     0
CAGGAGCATCGTAGTAAGGTT     QEHRSKV        1     0
CAGGAGCATCGTCATCTGGAG     QEHRHLE        1     0
CAGGAGCATCGTCCTACGCTT     QEHRPTL        1     0
CAGGAGCATCGTCTGCTGTGG     QEHRLLW        1     0
CAGGAGCATCGTCTGTATCTG     QEHRLYL        1     0
CAGGAGCATCGTGGTCTTAGG     QEHRGLR        1     0
CAGGAGCATCGTGGTGCGCAT     QEHRGAH        1     0
CAGGAGCATCGTGTTATGCCG     QEHRVMP        1     0
CAGGAGCATCGTGTTTATATT     QEHRVYI        1     0
CAGGAGCATCGTTCTCTGGTT     QEHRSLV        1     0
CAGGAGCATCGTTCTGTTAAT     QEHRSVN        1     0
CAGGAGCATCGTTGTACTGCT     QEHRCTA        1     0
CAGGAGCATCTGACTCGTTCG     QEHLTRS        1     0
CAGGAGCATCTGAGTTCGCGT     QEHLSSR        1     0
CAGGAGCATCTGCATTGGACG     QEHLHWT        1     0
CAGGAGCATCTGCCGGAGCCT     QEHLPEP        1     0
CAGGAGCATCTGCCTCCTCCT     QEHLPPP        1     0
CAGGAGCATCTGCCTTCTCCT     QEHLPSP        1     0
CAGGAGCATCTGCTGGCGCGT     QEHLLAR        1     0
CAGGAGCATCTGGATCAGTTG     QEHLDQL        1     0
CAGGAGCATCTGGTGAAGTCT     QEHLVKS        1     0
CAGGAGCATCTGGTGCGGGCG     QEHLVRA        1     0
CAGGAGCATCTGGTTCCGTTT     QEHLVPF        1     0
CAGGAGCATCTTAAGCATGCG     QEHLKHA        1     0
CAGGAGCATCTTACTCCTCAG     QEHLTPQ        1     0
CAGGAGCATCTTAGTCCTTGG     QEHLSPW        1     0
CAGGAGCATCTTATTAGGGGT     QEHLIRG        1     0
CAGGAGCATCTTCAGCGGCAT     QEHLQRH        1     0
CAGGAGCATCTTCAGCTTCGT     QEHLQLR        1     0
CAGGAGCATCTTCATCCGTAG     QEHLHPQ        1     0
CAGGAGCATCTTCTGCATGAT     QEHLLHD        1     0
CAGGAGCATCTTCTGCCGAAT     QEHLLPN        1     0
CAGGAGCATCTTCTTGCGACG     QEHLLAT        1     0
CAGGAGCATCTTGGTAATAGG     QEHLGNR        1     0
CAGGAGCATCTTGTGGCGCGG     QEHLVAR        1     0
CAGGAGCATCTTTCTGCGTTG     QEHLSAL        1     0
CAGGAGCATGAGATTCCTCAG     QEHEIPQ        1     0
CAGGAGCATGAGCATCCTCTG     QEHEHPL        1     0
CAGGAGCATGAGCATCTGATT     QEHEHLI        1     0
CAGGAGCATGAGCCGGTGATT     QEHEPVI        1     0
CAGGAGCATGAGCGGTGGCCT     QEHERWP        1     0
CAGGAGCATGAGCGTGAGCCT     QEHEREP        1     0
CAGGAGCATGAGGTGAATCAG     QEHEVNQ        1     0
CAGGAGCATGATATTCCGTGT     QEHDIPC        1     0
CAGGAGCATGATCAGCCGCCT     QEHDQPP        1     0
CAGGAGCATGATCAGGGACTG     QEHDQGL        1     0
CAGGAGCATGATCCGGATTCG     QEHDPDS        1     0
CAGGAGCATGATCCGTCGGGT     QEHDPSG        1     0
CAGGAGCATGATCTTCCATTG     QEHDLPL        1     0
CAGGAGCATGATGCGAGGCAG     QEHDARQ        1     0
CAGGAGCATGATGCGGCGCTG     QEHDAAL        1     0
CAGGAGCATGATGTTGCGCAT     QEHDVAH        1     0
CAGGAGCATGATTGGAGTCGG     QEHDWSR        1     0
CAGGAGCATGATTGGTATGGG     QEHDWYG        1     0
CAGGAGCATGCGAAGACGCTT     QEHAKTL        1     0
CAGGAGCATGCGAATCATCTT     QEHANHL        1     0
CAGGAGCATGCGACGAAGGCT     QEHATKA        1     0
CAGGAGCATGCGACGCCTAAT     QEHATPN        1     0
CAGGAGCATGCGACGTATACT     QEHATYT        1     0
CAGGAGCATGCGACTGAGCTT     QEHATEL        1     0
CAGGAGCATGCGAGTAGGCAT     QEHASRH        1     0
CAGGAGCATGCGCAGCAGCAT     QEHAQQH        1     0
CAGGAGCATGCGCCGCATTAT     QEHAPHY        1     0
CAGGAGCATGCGCCGCCTCCG     QEHAPPP        1     0
CAGGAGCATGCGCCTATGGCG     QEHAPMA        1     0
CAGGAGCATGCGCGGATGCAT     QEHARMH        1     0
CAGGAGCATGCGGCGATGCTT     QEHAAML        1     0
CAGGAGCATGCGGCTATTGTG     QEHAAIV        1     0
CAGGAGCATGCGGGTTGGAAG     QEHAGWK        1     0
CAGGAGCATGCGGGTTTGATT     QEHAGLI        1     0
CAGGAGCATGCGGTGCCTCCG     QEHAVPP        1     0
CAGGAGCATGCGGTTCTGGCT     QEHAVLA        1     0
CAGGAGCATGCGTATAGTCTT     QEHAYSL        1     0
CAGGAGCATGCGTATCGTCTT     QEHAYRL        1     0
CAGGAGCATGCGTCGAATCCT     QEHASNP        1     0
CAGGAGCATGCGTCGTCGGAG     QEHASSE        1     0
CAGGAGCATGCGTGGAATGCT     QEHAWNA        1     0
CAGGAGCATGCTAATAAGACT     QEHANKT        1     0
CAGGAGCATGCTAATACGGGT     QEHANTG        1     0
CAGGAGCATGCTACGTGTAAT     QEHATCN        1     0
CAGGAGCATGCTCAGTTTTCG     QEHAQFS        1     0
CAGGAGCATGCTCCGTCGCAG     QEHAPSQ        1     0
CAGGAGCATGCTCTGAAGATG     QEHALKM        1     0
CAGGAGCATGCTTATAGTGCG     QEHAYSA        1     0
CAGGAGCATGCTTATCATCTT     QEHAYHL        1     0
CAGGAGCATGCTTATCCTCTG     QEHAYPL        1     0
CAGGAGCATGCTTCGTTTTTG     QEHASFL        1     0
CAGGAGCATGCTTCTACGCTT     QEHASTL        1     0
CAGGAGCATGGGAAGACTCGG     QEHGKTR        1     0
CAGGAGCATGGGAATCAGTCG     QEHGNQS        1     0
CAGGAGCATGGGACTACGCCT     QEHGTTP        1     0
CAGGAGCATGGGACTCGTCTG     QEHGTRL        1     0
CAGGAGCATGGGACTGATTGG     QEHGTDW        1     0
CAGGAGCATGGGCCTCATCCG     QEHGPHP        1     0
CAGGAGCATGGGCGGCTGCCT     QEHGRLP        1     0
CAGGAGCATGGGCTGGCTAGT     QEHGLAS        1     0
CAGGAGCATGGGGCGATTTCG     QEHGAIS        1     0
CAGGAGCATGGGTATTCTATG     QEHGYSM        1     0
CAGGAGCATGGTACTGGTACG     QEHGTGT        1     0
CAGGAGCATGGTATTTCTAGG     QEHGISR        1     0
CAGGAGCATGGTCGGGTTCAG     QEHGRVQ        1     0
CAGGAGCATGGTCTTCCTCCT     QEHGLPP        1     0
CAGGAGCATGGTGGGCATCAG     QEHGGHQ        1     0
CAGGAGCATGGTTATCCTTCT     QEHGYPS        1     0
CAGGAGCATGGTTATTCTTAT     QEHGYSY        1     0
CAGGAGCATGGTTGGCCGCAG     QEHGWPQ        1     0
CAGGAGCATGTGAGTCATATT     QEHVSHI        1     0
CAGGAGCATGTGATGTTGCAT     QEHVMLH        1     0
CAGGAGCATGTGATTAATTCT     QEHVINS        1     0
CAGGAGCATGTGCATCGTAAT     QEHVHRN        1     0
CAGGAGCATGTGCCTGAGCTG     QEHVPEL        1     0
CAGGAGCATGTGCGGACGGTG     QEHVRTV        1     0
CAGGAGCATGTGGCGCGGACT     QEHVART        1     0
CAGGAGCATGTGGGGCCTCCG     QEHVGPP        1     0
CAGGAGCATGTGGGGTTGTAT     QEHVGLY        1     0
CAGGAGCATGTTAAGAGTCAT     QEHVKSH        1     0
CAGGAGCATGTTACTCTGTGT     QEHVTLC        1     0
CAGGAGCATGTTAGTCATTTG     QEHVSHL        1     0
CAGGAGCATGTTCGTCCTCTT     QEHVRPL        1     0
CAGGAGCATGTTCTTCTTCCG     QEHVLLP        1     0
CAGGAGCATGTTGCGAATCAT     QEHVANH        1     0
CAGGAGCATGTTGCGTATATT     QEHVAYI        1     0
CAGGAGCATTAGCAGGCGCTT     QEHQQAL        1     0
CAGGAGCATTAGCTTCATATT     QEHQLHI        1     0
CAGGAGCATTAGGATTTTCCT     QEHQDFP        1     0
CAGGAGCATTAGGCGCTGTGG     QEHQALW        1     0
CAGGAGCATTAGGCGTGTCCT     QEHQACP        1     0
CAGGAGCATTATAAGCCTTCG     QEHYKPS        1     0
CAGGAGCATTATCAGGAGGCT     QEHYQEA        1     0
CAGGAGCATTATCCGGAGTCT     QEHYPES        1     0
CAGGAGCATTATCTGAATTTG     QEHYLNL        1     0
CAGGAGCATTATGAGTCTCAG     QEHYESQ        1     0
CAGGAGCATTATGCGGTGGCT     QEHYAVA        1     0
CAGGAGCATTATGGGCCTGGT     QEHYGPG        1     0
CAGGAGCATTATTCGCCGCAT     QEHYSPH        1     0
CAGGAGCATTATTCTCGGCCT     QEHYSRP        1     0
CAGGAGCATTCGACTACTCCG     QEHSTTP        1     0
CAGGAGCATTCGCGGCAGAGG     QEHSRQR        1     0
CAGGAGCATTCGGAGTGGCCT     QEHSEWP        1     0
CAGGAGCATTCGGCGCTTGCT     QEHSALA        1     0
CAGGAGCATTCGGCGGATTGG     QEHSADW        1     0
CAGGAGCATTCGGCGTCGTTT     QEHSASF        1     0
CAGGAGCATTCGGCTATGTTT     QEHSAMF        1     0
CAGGAGCATTCGGTGACTAAT     QEHSVTN        1     0
CAGGAGCATTCGTCTGCGCGG     QEHSSAR        1     0
CAGGAGCATTCGTGGCGTGTT     QEHSWRV        1     0
CAGGAGCATTCTACTCATCGT     QEHSTHR        1     0
CAGGAGCATTCTCAGTTTTGG     QEHSQFW        1     0
CAGGAGCATTCTCCTCCGGAT     QEHSPPD        1     0
CAGGAGCATTCTCCTCTTCGT     QEHSPLR        1     0
CAGGAGCATTGGAGGCTGTAG     QEHWRLQ        1     0
CAGGAGCATTGGCAGCGGTTT     QEHWQRF        1     0
CAGGAGCATTGGCTGCCGGTG     QEHWLPV        1     0
CAGGAGCATTGGGGGCATCCT     QEHWGHP        1     0
CAGGAGCATTGGGTGCATTCG     QEHWVHS        1     0
CAGGAGCATTGTACGAAGGTT     QEHCTKV        1     0
CAGGAGCATTGTACGAGGCTG     QEHCTRL        1     0
CAGGAGCATTGTGAGCAGTCT     QEHCEQS        1     0
CAGGAGCATTTGCATCTGATT     QEHLHLI        1     0
CAGGAGCATTTGCCTAAGCGG     QEHLPKR        1     0
CAGGAGCATTTGCCTCCTAAG     QEHLPPK        1     0
CAGGAGCATTTGGCGAAGTCT     QEHLAKS        1     0
CAGGAGCATTTGTATCCGATG     QEHLYPM        1     0
CAGGAGCATTTGTCGACGGGG     QEHLSTG        1     0
CAGGAGCATTTTCCTCCTCAT     QEHFPPH        1     0
CAGGAGCATTTTGTTTCTAAG     QEHFVSK        1     0
CAGGAGCCACAGAGTAAGTCG     QEPQSKS        1     0
CAGGAGCCACATAATATGAAG     QEPHNMK        1     0
CAGGAGCCACATCCGCTTCCG     QEPHPLP        1     0
CAGGAGCCACTGTATATGTTG     QEPLYML        1     0
CAGGAGCCAGAGTATACGAAT     QEPEYTN        1     0
CAGGAGCCGAAGAAGCTTATT     QEPKKLI        1     0
CAGGAGCCGAAGACGCTGCAG     QEPKTLQ        1     0
CAGGAGCCGAAGATTAATATT     QEPKINI        1     0
CAGGAGCCGAAGCAGGCTCAG     QEPKQAQ        1     0
CAGGAGCCGAAGCATCTTTAT     QEPKHLY        1     0
CAGGAGCCGAAGCCGCTGGTG     QEPKPLV        1     0
CAGGAGCCGAAGCCGTCGTCT     QEPKPSS        1     0
CAGGAGCCGAAGCCGTCTGAT     QEPKPSD        1     0
CAGGAGCCGAAGCTGATGCCT     QEPKLMP        1     0
CAGGAGCCGAAGCTGTAGAGT     QEPKLQS        1     0
CAGGAGCCGAAGCTTTCTTGG     QEPKLSW        1     0
CAGGAGCCGAAGGAGCCTCGT     QEPKEPR        1     0
CAGGAGCCGAAGGATGGTTCT     QEPKDGS        1     0
CAGGAGCCGAAGGTGCGTCCT     QEPKVRP        1     0
CAGGAGCCGAAGTTGTCTCTT     QEPKLSL        1     0
CAGGAGCCGAATAAGACGAAT     QEPNKTN        1     0
CAGGAGCCGAATAAGCTGACT     QEPNKLT        1     0
CAGGAGCCGAATAATATTCTG     QEPNNIL        1     0
CAGGAGCCGAATACGAATCTG     QEPNTNL        1     0
CAGGAGCCGAATACTTATTGG     QEPNTYW        1     0
CAGGAGCCGAATATTATTTAT     QEPNIIY        1     0
CAGGAGCCGAATCAGAGTCAG     QEPNQSQ        1     0
CAGGAGCCGAATCAGTTGACG     QEPNQLT        1     0
CAGGAGCCGAATCATCAGAAG     QEPNHQK        1     0
CAGGAGCCGAATCATCGTAAT     QEPNHRN        1     0
CAGGAGCCGAATCATGTGAGT     QEPNHVS        1     0
CAGGAGCCGAATCCGGAGTCT     QEPNPES        1     0
CAGGAGCCGAATCCTGCTAGG     QEPNPAR        1     0
CAGGAGCCGAATCCTGCTTGG     QEPNPAW        1     0
CAGGAGCCGAATCGTTCTTGG     QEPNRSW        1     0
CAGGAGCCGAATCTGCTGAAT     QEPNLLN        1     0
CAGGAGCCGAATCTTCATCCG     QEPNLHP        1     0
CAGGAGCCGAATGATCCTACT     QEPNDPT        1     0
CAGGAGCCGAATGCGTAGGTG     QEPNAQV        1     0
CAGGAGCCGAATGGGACGCAG     QEPNGTQ        1     0
CAGGAGCCGAATTATCATGCT     QEPNYHA        1     0
CAGGAGCCGAATTCGTCGCCT     QEPNSSP        1     0
CAGGAGCCGAATTCTTATATT     QEPNSYI        1     0
CAGGAGCCGAATTTGTGGCCG     QEPNLWP        1     0
CAGGAGCCGAATTTTTCTAAG     QEPNFSK        1     0
CAGGAGCCGACGAAGACTACG     QEPTKTT        1     0
CAGGAGCCGACGAATCTGCGT     QEPTNLR        1     0
CAGGAGCCGACGAATTGGCCG     QEPTNWP        1     0
CAGGAGCCGACGAGTAGGTAT     QEPTSRY        1     0
CAGGAGCCGACGATGTATATT     QEPTMYI        1     0
CAGGAGCCGACGATTAGGAGT     QEPTIRS        1     0
CAGGAGCCGACGATTCCTCTG     QEPTIPL        1     0
CAGGAGCCGACGCCTACGCCT     QEPTPTP        1     0
CAGGAGCCGACGCGTAGTGGG     QEPTRSG        1     0
CAGGAGCCGACGCGTGGTGCT     QEPTRGA        1     0
CAGGAGCCGACGCTGTCGCTT     QEPTLSL        1     0
CAGGAGCCGACGCTTGGGATT     QEPTLGI        1     0
CAGGAGCCGACGGATGATATG     QEPTDDM        1     0
CAGGAGCCGACGGCTACTTTT     QEPTATF        1     0
CAGGAGCCGACGGCTGCGATG     QEPTAAM        1     0
CAGGAGCCGACGGGTACGAAG     QEPTGTK        1     0
CAGGAGCCGACGGGTTCTACG     QEPTGST        1     0
CAGGAGCCGACGGTGCTTTCT     QEPTVLS        1     0
CAGGAGCCGACGTATCAGTAT     QEPTYQY        1     0
CAGGAGCCGACGTATGTGTAG     QEPTYVQ        1     0
CAGGAGCCGACGTCGCTGCCG     QEPTSLP        1     0
CAGGAGCCGACGTCTACTCGG     QEPTSTR        1     0
CAGGAGCCGACGTGTCTGACG     QEPTCLT        1     0
CAGGAGCCGACTAATGCTGAT     QEPTNAD        1     0
CAGGAGCCGACTACGAGTAAG     QEPTTSK        1     0
CAGGAGCCGACTACTGGGTGT     QEPTTGC        1     0
CAGGAGCCGACTAGGCAGGAT     QEPTRQD        1     0
CAGGAGCCGACTAGGCTGCTG     QEPTRLL        1     0
CAGGAGCCGACTAGGGTTACT     QEPTRVT        1     0
CAGGAGCCGACTATGCAGTTG     QEPTMQL        1     0
CAGGAGCCGACTCCGCTGTAT     QEPTPLY        1     0
CAGGAGCCGACTCCGGGTCTG     QEPTPGL        1     0
CAGGAGCCGACTCCTACTACG     QEPTPTT        1     0
CAGGAGCCGACTCCTGCTTGG     QEPTPAW        1     0
CAGGAGCCGACTCGGGAGCCG     QEPTREP        1     0
CAGGAGCCGACTCGGTGGCGT     QEPTRWR        1     0
CAGGAGCCGACTGAGTCTGTT     QEPTESV        1     0
CAGGAGCCGACTGCGGGGCGG     QEPTAGR        1     0
CAGGAGCCGACTGCTACTGTG     QEPTATV        1     0
CAGGAGCCGACTGGGGGTTCG     QEPTGGS        1     0
CAGGAGCCGACTGGTGCTACT     QEPTGAT        1     0
CAGGAGCCGACTGTGCATCAT     QEPTVHH        1     0
CAGGAGCCGACTTCTCCTTAT     QEPTSPY        1     0
CAGGAGCCGACTTTGCTGGAG     QEPTLLE        1     0
CAGGAGCCGACTTTGCTTAAT     QEPTLLN        1     0
CAGGAGCCGAGGACGACGCCT     QEPRTTP        1     0
CAGGAGCCGAGGACTAATACT     QEPRTNT        1     0
CAGGAGCCGAGGATGCGTCAG     QEPRMRQ        1     0
CAGGAGCCGAGGCAGACGACT     QEPRQTT        1     0
CAGGAGCCGAGGCAGACTTCG     QEPRQTS        1     0
CAGGAGCCGAGGCCGTGTAGG     QEPRPCR        1     0
CAGGAGCCGAGGGATCGGTGT     QEPRDRC        1     0
CAGGAGCCGAGGGGGCAGGGT     QEPRGQG        1     0
CAGGAGCCGAGGGGGTCTGGG     QEPRGSG        1     0
CAGGAGCCGAGGGGTCAGCAG     QEPRGQQ        1     0
CAGGAGCCGAGGGGTCTTATT     QEPRGLI        1     0
CAGGAGCCGAGGTATCGGGTT     QEPRYRV        1     0
CAGGAGCCGAGGTCTATGGCT     QEPRSMA        1     0
CAGGAGCCGAGGTGGACTCTT     QEPRWTL        1     0
CAGGAGCCGAGGTGTGCTCGT     QEPRCAR        1     0
CAGGAGCCGAGGTTTCAGGAG     QEPRFQE        1     0
CAGGAGCCGAGGTTTGAGCTG     QEPRFEL        1     0
CAGGAGCCGAGTAATAAGGCG     QEPSNKA        1     0
CAGGAGCCGAGTCAGCAGCCT     QEPSQQP        1     0
CAGGAGCCGAGTCAGGGTAAG     QEPSQGK        1     0
CAGGAGCCGAGTCCTAAGACT     QEPSPKT        1     0
CAGGAGCCGAGTCCTGTTGTG     QEPSPVV        1     0
CAGGAGCCGAGTCTGTCTCAG     QEPSLSQ        1     0
CAGGAGCCGAGTGCGAGGCTG     QEPSARL        1     0
CAGGAGCCGAGTGCGTTGTAT     QEPSALY        1     0
CAGGAGCCGAGTGCTAATCCT     QEPSANP        1     0
CAGGAGCCGAGTGCTCAGGAT     QEPSAQD        1     0
CAGGAGCCGAGTGCTCCTTCT     QEPSAPS        1     0
CAGGAGCCGAGTGCTGCTCTG     QEPSAAL        1     0
CAGGAGCCGAGTGTGACGCTG     QEPSVTL        1     0
CAGGAGCCGAGTTCTCAGCCG     QEPSSQP        1     0
CAGGAGCCGAGTTCTGCGCCT     QEPSSAP        1     0
CAGGAGCCGAGTTGGACGAAT     QEPSWTN        1     0
CAGGAGCCGAGTTGGTCTGCT     QEPSWSA        1     0
CAGGAGCCGATGAATTGGCTT     QEPMNWL        1     0
CAGGAGCCGATGACTACGCTG     QEPMTTL        1     0
CAGGAGCCGATGACTGTGTAT     QEPMTVY        1     0
CAGGAGCCGATGATGTTTTCG     QEPMMFS        1     0
CAGGAGCCGATGCAGGTTTGG     QEPMQVW        1     0
CAGGAGCCGATGCCGAAGCAG     QEPMPKQ        1     0
CAGGAGCCGATGCCTTCTCTG     QEPMPSL        1     0
CAGGAGCCGATGCGGATGTGG     QEPMRMW        1     0
CAGGAGCCGATGCGTATTGTT     QEPMRIV        1     0
CAGGAGCCGATGCTTAATATT     QEPMLNI        1     0
CAGGAGCCGATGCTTGAGTAG     QEPMLEQ        1     0
CAGGAGCCGATGGTGTCGTTG     QEPMVSL        1     0
CAGGAGCCGATGTCGCCGTTG     QEPMSPL        1     0
CAGGAGCCGATGTCGCTGTCG     QEPMSLS        1     0
CAGGAGCCGATGTCTACGTCT     QEPMSTS        1     0
CAGGAGCCGATGTTTCGGCGT     QEPMFRR        1     0
CAGGAGCCGATTACGCTGCTT     QEPITLL        1     0
CAGGAGCCGATTACTCATGGT     QEPITHG        1     0
CAGGAGCCGATTAGGTATTGT     QEPIRYC        1     0
CAGGAGCCGATTAGTATGCAG     QEPISMQ        1     0
CAGGAGCCGATTAGTTCGCGT     QEPISSR        1     0
CAGGAGCCGATTCAGGCGTTA     QEPIQAL        1     0
CAGGAGCCGATTCATCGTCTT     QEPIHRL        1     0
CAGGAGCCGATTCCGCATTCG     QEPIPHS        1     0
CAGGAGCCGATTCCTGTTTCG     QEPIPVS        1     0
CAGGAGCCGATTCGGTTTAAT     QEPIRFN        1     0
CAGGAGCCGATTCGTAGTCAG     QEPIRSQ        1     0
CAGGAGCCGATTCGTGGGAAG     QEPIRGK        1     0
CAGGAGCCGATTCTGCAGGTT     QEPILQV        1     0
CAGGAGCCGATTCTGTTGCAT     QEPILLH        1     0
CAGGAGCCGATTCTTCCTCAT     QEPILPH        1     0
CAGGAGCCGATTCTTCTTGAG     QEPILLE        1     0
CAGGAGCCGATTCTTGCGGCT     QEPILAA        1     0
CAGGAGCCGATTGAGAGTGCT     QEPIESA        1     0
CAGGAGCCGATTGCGACGTTT     QEPIATF        1     0
CAGGAGCCGATTGCGCAGCAG     QEPIAQQ        1     0
CAGGAGCCGATTGCGCATTTG     QEPIAHL        1     0
CAGGAGCCGATTGCTGATTCG     QEPIADS        1     0
CAGGAGCCGATTTCTAGTGCG     QEPISSA        1     0
CAGGAGCCGATTTTGCCGTGG     QEPILPW        1     0
CAGGAGCCGCAGAAGACTAGT     QEPQKTS        1     0
CAGGAGCCGCAGAATCCGGAT     QEPQNPD        1     0
CAGGAGCCGCAGACGAGTTCT     QEPQTSS        1     0
CAGGAGCCGCAGACGCCGAAG     QEPQTPK        1     0
CAGGAGCCGCAGACGTAGACT     QEPQTQT        1     0
CAGGAGCCGCAGACTACTAGG     QEPQTTR        1     0
CAGGAGCCGCAGACTAGGACG     QEPQTRT        1     0
CAGGAGCCGCAGACTATTCGG     QEPQTIR        1     0
CAGGAGCCGCAGACTGTTAAT     QEPQTVN        1     0
CAGGAGCCGCAGAGGAAGACG     QEPQRKT        1     0
CAGGAGCCGCAGAGGCATAAT     QEPQRHN        1     0
CAGGAGCCGCAGAGTGCGTTG     QEPQSAL        1     0
CAGGAGCCGCAGATGGTTGCG     QEPQMVA        1     0
CAGGAGCCGCAGATTACTAGT     QEPQITS        1     0
CAGGAGCCGCAGCAGCCGTTT     QEPQQPF        1     0
CAGGAGCCGCAGCATATTGAT     QEPQHID        1     0
CAGGAGCCGCAGCATCGGCGT     QEPQHRR        1     0
CAGGAGCCGCAGCCGAAGTAT     QEPQPKY        1     0
CAGGAGCCGCAGCCGTGTACT     QEPQPCT        1     0
CAGGAGCCGCAGCCTAAGCGT     QEPQPKR        1     0
CAGGAGCCGCAGCGGACTTCT     QEPQRTS        1     0
CAGGAGCCGCAGCGTGTTAAG     QEPQRVK        1     0
CAGGAGCCGCAGCTGGCTTGG     QEPQLAW        1     0
CAGGAGCCGCAGCTGGTTCCT     QEPQLVP        1     0
CAGGAGCCGCAGCTTAATGCT     QEPQLNA        1     0
CAGGAGCCGCAGCTTAGGGGG     QEPQLRG        1     0
CAGGAGCCGCAGCTTTAGGTG     QEPQLQV        1     0
CAGGAGCCGCAGGAGATTTCT     QEPQEIS        1     0
CAGGAGCCGCAGGATACGTTG     QEPQDTL        1     0
CAGGAGCCGCAGGATCTTCAT     QEPQDLH        1     0
CAGGAGCCGCAGGGTGGTTAT     QEPQGGY        1     0
CAGGAGCCGCAGGTGATTATG     QEPQVIM        1     0
CAGGAGCCGCAGGTTCCTCCG     QEPQVPP        1     0
CAGGAGCCGCAGGTTTAGATG     QEPQVQM        1     0
CAGGAGCCGCAGTATATGCAT     QEPQYMH        1     0
CAGGAGCCGCAGTCTACGCGT     QEPQSTR        1     0
CAGGAGCCGCAGTCTCGGTCG     QEPQSRS        1     0
CAGGAGCCGCAGTCTTCTCCG     QEPQSSP        1     0
CAGGAGCCGCAGTCTTGTAGT     QEPQSCS        1     0
CAGGAGCCGCAGTGGAATCAG     QEPQWNQ        1     0
CAGGAGCCGCAGTTTAAGATT     QEPQFKI        1     0
CAGGAGCCGCATAAGACGACG     QEPHKTT        1     0
CAGGAGCCGCATAAGACGCTT     QEPHKTL        1     0
CAGGAGCCGCATACGGAGGTG     QEPHTEV        1     0
CAGGAGCCGCATACTGGTCAT     QEPHTGH        1     0
CAGGAGCCGCATAGGGTTTCT     QEPHRVS        1     0
CAGGAGCCGCATAGTATTCGT     QEPHSIR        1     0
CAGGAGCCGCATATGCCGAAT     QEPHMPN        1     0
CAGGAGCCGCATATGCCTCCT     QEPHMPP        1     0
CAGGAGCCGCATATGCTTACG     QEPHMLT        1     0
CAGGAGCCGCATATGGATACT     QEPHMDT        1     0
CAGGAGCCGCATATTAGGTGT     QEPHIRC        1     0
CAGGAGCCGCATATTGATAAT     QEPHIDN        1     0
CAGGAGCCGCATATTTGGAAT     QEPHIWN        1     0
CAGGAGCCGCATCAGAAGCCT     QEPHQKP        1     0
CAGGAGCCGCATCAGACGCTG     QEPHQTL        1     0
CAGGAGCCGCATCAGCCGACG     QEPHQPT        1     0
CAGGAGCCGCATCAGTCGTCT     QEPHQSS        1     0
CAGGAGCCGCATCATCCGCCT     QEPHHPP        1     0
CAGGAGCCGCATCCGGTGCCG     QEPHPVP        1     0
CAGGAGCCGCATCCTCCGAAG     QEPHPPK        1     0
CAGGAGCCGCATCCTCCTAAT     QEPHPPN        1     0
CAGGAGCCGCATCCTCCTTTT     QEPHPPF        1     0
CAGGAGCCGCATCCTTATCTG     QEPHPYL        1     0
CAGGAGCCGCATCCTTGGTCG     QEPHPWS        1     0
CAGGAGCCGCATCCTTGTGAT     QEPHPCD        1     0
CAGGAGCCGCATCGTAGTGTT     QEPHRSV        1     0
CAGGAGCCGCATCTGTTTTCT     QEPHLFS        1     0
CAGGAGCCGCATCTTATTCAT     QEPHLIH        1     0
CAGGAGCCGCATCTTCCTGAG     QEPHLPE        1     0
CAGGAGCCGCATGAGCCTGGT     QEPHEPG        1     0
CAGGAGCCGCATGATCATCCT     QEPHDHP        1     0
CAGGAGCCGCATGCGAATACG     QEPHANT        1     0
CAGGAGCCGCATGTGATGCAT     QEPHVMH        1     0
CAGGAGCCGCATTATCCTCCG     QEPHYPP        1     0
CAGGAGCCGCATTCGCCGACT     QEPHSPT        1     0
CAGGAGCCGCATTGGTCGCAT     QEPHWSH        1     0
CAGGAGCCGCATTTTAGGACT     QEPHFRT        1     0
CAGGAGCCGCCGACGAAGTCG     QEPPTKS        1     0
CAGGAGCCGCCGACTTTTCGG     QEPPTFR        1     0
CAGGAGCCGCCGATGGATGAG     QEPPMDE        1     0
CAGGAGCCGCCGATGTATTTT     QEPPMYF        1     0
CAGGAGCCGCCGCCGAATGCG     QEPPPNA        1     0
CAGGAGCCGCCGCCTACGCCT     QEPPPTP        1     0
CAGGAGCCGCCGCCTACTAAG     QEPPPTK        1     0
CAGGAGCCGCCGCCTCCGCTT     QEPPPPL        1     0
CAGGAGCCGCCGCCTTATAGG     QEPPPYR        1     0
CAGGAGCCGCCGCTGCGTAGT     QEPPLRS        1     0
CAGGAGCCGCCGGAGAGTGGT     QEPPESG        1     0
CAGGAGCCGCCGGAGCCTCCG     QEPPEPP        1     0
CAGGAGCCGCCGGATATGAAT     QEPPDMN        1     0
CAGGAGCCGCCGGATGAGTTG     QEPPDEL        1     0
CAGGAGCCGCCGGATGTTAGT     QEPPDVS        1     0
CAGGAGCCGCCGGATGTTTTG     QEPPDVL        1     0
CAGGAGCCGCCGGGTCCAGTG     QEPPGPV        1     0
CAGGAGCCGCCGGGTTCGCGT     QEPPGSR        1     0
CAGGAGCCGCCGGTTAATCGT     QEPPVNR        1     0
CAGGAGCCGCCGGTTATTAAG     QEPPVIK        1     0
CAGGAGCCGCCGGTTCTGCAG     QEPPVLQ        1     0
CAGGAGCCGCCGTATTGGTCG     QEPPYWS        1     0
CAGGAGCCGCCGTCGTATTGT     QEPPSYC        1     0
CAGGAGCCGCCGTCGTGGTCT     QEPPSWS        1     0
CAGGAGCCGCCGTCTAATTCG     QEPPSNS        1     0
CAGGAGCCGCCGTCTCAGTGG     QEPPSQW        1     0
CAGGAGCCGCCGTCTCATCCT     QEPPSHP        1     0
CAGGAGCCGCCGTCTGCTACT     QEPPSAT        1     0
CAGGAGCCGCCGTCTTCGTGG     QEPPSSW        1     0
CAGGAGCCGCCGTTGCGTCTT     QEPPLRL        1     0
CAGGAGCCGCCGTTTATGTCT     QEPPFMS        1     0
CAGGAGCCGCCGTTTTTTGCG     QEPPFFA        1     0
CAGGAGCCGCCTAAGCTGATG     QEPPKLM        1     0
CAGGAGCCGCCTAAGTGGAAG     QEPPKWK        1     0
CAGGAGCCGCCTAATCATCTG     QEPPNHL        1     0
CAGGAGCCGCCTAATCCTGAG     QEPPNPE        1     0
CAGGAGCCGCCTAATGGTTTT     QEPPNGF        1     0
CAGGAGCCGCCTAATTGGTAG     QEPPNWQ        1     0
CAGGAGCCGCCTACGTTTGGG     QEPPTFG        1     0
CAGGAGCCGCCTACTACTAAT     QEPPTTN        1     0
CAGGAGCCGCCTACTTGGTAG     QEPPTWQ        1     0
CAGGAGCCGCCTAGGAGGAAT     QEPPRRN        1     0
CAGGAGCCGCCTATGACGCAG     QEPPMTQ        1     0
CAGGAGCCGCCTATTCCTATG     QEPPIPM        1     0
CAGGAGCCGCCTATTGGTGCG     QEPPIGA        1     0
CAGGAGCCGCCTATTTTTCCG     QEPPIFP        1     0
CAGGAGCCGCCTCAGATTGTG     QEPPQIV        1     0
CAGGAGCCGCCTCAGTTGAGG     QEPPQLR        1     0
CAGGAGCCGCCTCATAATGAG     QEPPHNE        1     0
CAGGAGCCGCCTCATATTATG     QEPPHIM        1     0
CAGGAGCCGCCTCATCATCCT     QEPPHHP        1     0
CAGGAGCCGCCTCATCCTTAT     QEPPHPY        1     0
CAGGAGCCGCCTCCTTTTCGT     QEPPPFR        1     0
CAGGAGCCGCCTCGGCTTACG     QEPPRLT        1     0
CAGGAGCCGCCTCTGCATCCT     QEPPLHP        1     0
CAGGAGCCGCCTCTGCCTCGG     QEPPLPR        1     0
CAGGAGCCGCCTCTTATGATG     QEPPLMM        1     0
CAGGAGCCGCCTCTTCGTACG     QEPPLRT        1     0
CAGGAGCCGCCTGGGACGTAT     QEPPGTY        1     0
CAGGAGCCGCCTGTTCCTTCG     QEPPVPS        1     0
CAGGAGCCGCCTGTTGCGGAT     QEPPVAD        1     0
CAGGAGCCGCCTTATAAGTTT     QEPPYKF        1     0
CAGGAGCCGCCTTATCATCCT     QEPPYHP        1     0
CAGGAGCCGCCTTATGATATG     QEPPYDM        1     0
CAGGAGCCGCCTTCGAATTGG     QEPPSNW        1     0
CAGGAGCCGCCTTCGAGTCCT     QEPPSSP        1     0
CAGGAGCCGCCTTCGTAGAAT     QEPPSQN        1     0
CAGGAGCCGCCTTCTACGCTG     QEPPSTL        1     0
CAGGAGCCGCCTTCTATGACG     QEPPSMT        1     0
CAGGAGCCGCCTTGGGTTCCG     QEPPWVP        1     0
CAGGAGCCGCGGATTACTCAG     QEPRITQ        1     0
CAGGAGCCGCGGCATCTGTAT     QEPRHLY        1     0
CAGGAGCCGCGGCATTAGCTG     QEPRHQL        1     0
CAGGAGCCGCGGCCTTTTACT     QEPRPFT        1     0
CAGGAGCCGCGGCGTGATCTT     QEPRRDL        1     0
CAGGAGCCGCGGCTGACTAGG     QEPRLTR        1     0
CAGGAGCCGCGGCTTCCTCGG     QEPRLPR        1     0
CAGGAGCCGCGGTATTGGGAG     QEPRYWE        1     0
CAGGAGCCGCGGTCGAGTACT     QEPRSST        1     0
CAGGAGCCGCGGTCTGAGATT     QEPRSEI        1     0
CAGGAGCCGCGGTTGCAGGTT     QEPRLQV        1     0
CAGGAGCCGCGTAAGATGCCG     QEPRKMP        1     0
CAGGAGCCGCGTAATACTTAG     QEPRNTQ        1     0
CAGGAGCCGCGTAATCAGCCT     QEPRNQP        1     0
CAGGAGCCGCGTAATCCTTCT     QEPRNPS        1     0
CAGGAGCCGCGTAATCTTAAG     QEPRNLK        1     0
CAGGAGCCGCGTACTCCGTGG     QEPRTPW        1     0
CAGGAGCCGCGTACTCCTATT     QEPRTPI        1     0
CAGGAGCCGCGTAGGCCTTCG     QEPRRPS        1     0
CAGGAGCCGCGTATGACTCGG     QEPRMTR        1     0
CAGGAGCCGCGTATTCTTCCT     QEPRILP        1     0
CAGGAGCCGCGTCAGATGGCT     QEPRQMA        1     0
CAGGAGCCGCGTCATAAGACG     QEPRHKT        1     0
CAGGAGCCGCGTCATAAGGCT     QEPRHKA        1     0
CAGGAGCCGCGTCATCCTAGT     QEPRHPS        1     0
CAGGAGCCGCGTCATTATTTG     QEPRHYL        1     0
CAGGAGCCGCGTCCGACGACT     QEPRPTT        1     0
CAGGAGCCGCGTCCGATGTCT     QEPRPMS        1     0
CAGGAGCCGCGTCCGCTTTGG     QEPRPLW        1     0
CAGGAGCCGCGTCCGTATTCG     QEPRPYS        1     0
CAGGAGCCGCGTCCGTCGGTG     QEPRPSV        1     0
CAGGAGCCGCGTCCTATGGGT     QEPRPMG        1     0
CAGGAGCCGCGTCCTGTTGCT     QEPRPVA        1     0
CAGGAGCCGCGTCGGCAGGCT     QEPRRQA        1     0
CAGGAGCCGCGTCTTAGTGGG     QEPRLSG        1     0
CAGGAGCCGCGTGATACTAAG     QEPRDTK        1     0
CAGGAGCCGCGTGATATTCGT     QEPRDIR        1     0
CAGGAGCCGCGTGCGTCGCAT     QEPRASH        1     0
CAGGAGCCGCGTGCGTTGAAG     QEPRALK        1     0
CAGGAGCCGCGTGGGTATTAT     QEPRGYY        1     0
CAGGAGCCGCGTTATAATCAT     QEPRYNH        1     0
CAGGAGCCGCGTTTTAATGCT     QEPRFNA        1     0
CAGGAGCCGCTGAAGTCGCTT     QEPLKSL        1     0
CAGGAGCCGCTGAATACTTGG     QEPLNTW        1     0
CAGGAGCCGCTGAATACTTGT     QEPLNTC        1     0
CAGGAGCCGCTGAATCGGAAG     QEPLNRK        1     0
CAGGAGCCGCTGACGACGATT     QEPLTTI        1     0
CAGGAGCCGCTGATGACTCCT     QEPLMTP        1     0
CAGGAGCCGCTGCAGACTTTG     QEPLQTL        1     0
CAGGAGCCGCTGCATATGTTT     QEPLHMF        1     0
CAGGAGCCGCTGCCGTATGTT     QEPLPYV        1     0
CAGGAGCCGCTGCCTAGTGCT     QEPLPSA        1     0
CAGGAGCCGCTGCCTATTCCT     QEPLPIP        1     0
CAGGAGCCGCTGCCTCATATT     QEPLPHI        1     0
CAGGAGCCGCTGCCTCCTCGT     QEPLPPR        1     0
CAGGAGCCGCTGCCTCTGCCG     QEPLPLP        1     0
CAGGAGCCGCTGCGTACGGTT     QEPLRTV        1     0
CAGGAGCCGCTGCGTCATGGT     QEPLRHG        1     0
CAGGAGCCGCTGCTTTCTCAG     QEPLLSQ        1     0
CAGGAGCCGCTGGAGGATCCG     QEPLEDP        1     0
CAGGAGCCGCTGGCTAAGGTT     QEPLAKV        1     0
CAGGAGCCGCTGGGTACGATT     QEPLGTI        1     0
CAGGAGCCGCTGTCGTCTGAG     QEPLSSE        1     0
CAGGAGCCGCTGTCTGTGTAT     QEPLSVY        1     0
CAGGAGCCGCTGTCTTAGATG     QEPLSQM        1     0
CAGGAGCCGCTGTGTCTTTTG     QEPLCLL        1     0
CAGGAGCCGCTGTTTCATCAT     QEPLFHH        1     0
CAGGAGCCGCTGTTTGTGCCG     QEPLFVP        1     0
CAGGAGCCGCTTAATCATAGG     QEPLNHR        1     0
CAGGAGCCGCTTAATCGGTTT     QEPLNRF        1     0
CAGGAGCCGCTTACTGCTCGG     QEPLTAR        1     0
CAGGAGCCGCTTACTGCTTTG     QEPLTAL        1     0
CAGGAGCCGCTTACTTTGTGG     QEPLTLW        1     0
CAGGAGCCGCTTAGTCCGCAG     QEPLSPQ        1     0
CAGGAGCCGCTTAGTCCGCCT     QEPLSPP        1     0
CAGGAGCCGCTTAGTGATACT     QEPLSDT        1     0
CAGGAGCCGCTTAGTGATGTG     QEPLSDV        1     0
CAGGAGCCGCTTATGTAGAAT     QEPLMQN        1     0
CAGGAGCCGCTTCAGGTTGTT     QEPLQVV        1     0
CAGGAGCCGCTTCATCGTATG     QEPLHRM        1     0
CAGGAGCCGCTTCCGTCGCAT     QEPLPSH        1     0
CAGGAGCCGCTTCCTCTTTCG     QEPLPLS        1     0
CAGGAGCCGCTTCCTGGTTTG     QEPLPGL        1     0
CAGGAGCCGCTTCCTGTTCCG     QEPLPVP        1     0
CAGGAGCCGCTTCCTTCTTTG     QEPLPSL        1     0
CAGGAGCCGCTTCGGACTGGG     QEPLRTG        1     0
CAGGAGCCGCTTCGGTCGTTG     QEPLRSL        1     0
CAGGAGCCGCTTCGTACTCAT     QEPLRTH        1     0
CAGGAGCCGCTTCTGATGCCT     QEPLLMP        1     0
CAGGAGCCGCTTCTGATTATG     QEPLLIM        1     0
CAGGAGCCGCTTCTGGCGCTG     QEPLLAL        1     0
CAGGAGCCGCTTCTTAATATG     QEPLLNM        1     0
CAGGAGCCGCTTCTTCATCTG     QEPLLHL        1     0
CAGGAGCCGCTTGAGCTGGTG     QEPLELV        1     0
CAGGAGCCGCTTGCTAAGACT     QEPLAKT        1     0
CAGGAGCCGCTTGCTGATACT     QEPLADT        1     0
CAGGAGCCGCTTGTGATGGTG     QEPLVMV        1     0
CAGGAGCCGCTTGTTCTGCCT     QEPLVLP        1     0
CAGGAGCCGCTTTAGACTCTT     QEPLQTL        1     0
CAGGAGCCGCTTTATACTTTG     QEPLYTL        1     0
CAGGAGCCGCTTTTGAAGCCT     QEPLLKP        1     0
CAGGAGCCGCTTTTTCATTCT     QEPLFHS        1     0
CAGGAGCCGCTTTTTCCGTCT     QEPLFPS        1     0
CAGGAGCCGCTTTTTTTTGGT     QEPLFFG        1     0
CAGGAGCCGGAGAAGATTGCG     QEPEKIA        1     0
CAGGAGCCGGAGACTCTGCAT     QEPETLH        1     0
CAGGAGCCGGAGACTTGGCTT     QEPETWL        1     0
CAGGAGCCGGAGAGTCTGTGT     QEPESLC        1     0
CAGGAGCCGGAGAGTGCGCCG     QEPESAP        1     0
CAGGAGCCGGAGATGTCGGAG     QEPEMSE        1     0
CAGGAGCCGGAGATTCAGCGT     QEPEIQR        1     0
CAGGAGCCGGAGCCGCATCAG     QEPEPHQ        1     0
CAGGAGCCGGAGCCGCGTTGG     QEPEPRW        1     0
CAGGAGCCGGAGCCTCTTATT     QEPEPLI        1     0
CAGGAGCCGGAGCGTCTGTTT     QEPERLF        1     0
CAGGAGCCGGAGTATACGAAT     QEPEYTN        1     0
CAGGAGCCGGAGTATCAGCTG     QEPEYQL        1     0
CAGGAGCCGGAGTCGCATATG     QEPESHM        1     0
CAGGAGCCGGAGTTGCTGCCG     QEPELLP        1     0
CAGGAGCCGGATAATCGTGCG     QEPDNRA        1     0
CAGGAGCCGGATAATTCTTCT     QEPDNSS        1     0
CAGGAGCCGGATACTTATGTT     QEPDTYV        1     0
CAGGAGCCGGATAGTCCTAAT     QEPDSPN        1     0
CAGGAGCCGGATCAGATTTCT     QEPDQIS        1     0
CAGGAGCCGGATCAGTAGGTT     QEPDQQV        1     0
CAGGAGCCGGATCAGTTGGAT     QEPDQLD        1     0
CAGGAGCCGGATCGTAATCGG     QEPDRNR        1     0
CAGGAGCCGGATGATTTGCCT     QEPDDLP        1     0
CAGGAGCCGGATTATCATGAG     QEPDYHE        1     0
CAGGAGCCGGATTATGTGCAG     QEPDYVQ        1     0
CAGGAGCCGGATTCGCCGCGT     QEPDSPR        1     0
CAGGAGCCGGATTCGTGTTGG     QEPDSCW        1     0
CAGGAGCCGGATTCTCGTTCG     QEPDSRS        1     0
CAGGAGCCGGATTGGCGTTCG     QEPDWRS        1     0
CAGGAGCCGGATTGTATTACT     QEPDCIT        1     0
CAGGAGCCGGATTTTACTATT     QEPDFTI        1     0
CAGGAGCCGGCGACGCGTGGT     QEPATRG        1     0
CAGGAGCCGGCGACTAAGTTG     QEPATKL        1     0
CAGGAGCCGGCGACTATTGCG     QEPATIA        1     0
CAGGAGCCGGCGACTGGTCAT     QEPATGH        1     0
CAGGAGCCGGCGAGGAGGCCT     QEPARRP        1     0
CAGGAGCCGGCGAGTGGGATT     QEPASGI        1     0
CAGGAGCCGGCGCAGCTGTTG     QEPAQLL        1     0
CAGGAGCCGGCGCATACGTAT     QEPAHTY        1     0
CAGGAGCCGGCGCATCTTCCG     QEPAHLP        1     0
CAGGAGCCGGCGCATTATGCG     QEPAHYA        1     0
CAGGAGCCGGCGCGGGAGCTG     QEPAREL        1     0
CAGGAGCCGGCGCGTACTCGT     QEPARTR        1     0
CAGGAGCCGGCGCTAGCTGCG     QEPALAA        1     0
CAGGAGCCGGCGCTGAAGTTG     QEPALKL        1     0
CAGGAGCCGGCGCTGAGTCCT     QEPALSP        1     0
CAGGAGCCGGCGCTGAGTTCT     QEPALSS        1     0
CAGGAGCCGGCGCTTCTGGGT     QEPALLG        1     0
CAGGAGCCGGCGGATGAGCAT     QEPADEH        1     0
CAGGAGCCGGCGGGTGCTGTT     QEPAGAV        1     0
CAGGAGCCGGCGTATATGTCT     QEPAYMS        1     0
CAGGAGCCGGCGTCGCTAGCG     QEPASLA        1     0
CAGGAGCCGGCGTCTAATAAG     QEPASNK        1     0
CAGGAGCCGGCGTGGTGGCAG     QEPAWWQ        1     0
CAGGAGCCGGCGTTGTGTATT     QEPALCI        1     0
CAGGAGCCGGCTAAGAATGTT     QEPAKNV        1     0
CAGGAGCCGGCTAATCCTCTG     QEPANPL        1     0
CAGGAGCCGGCTATGGAGCGG     QEPAMER        1     0
CAGGAGCCGGCTATTACTTCT     QEPAITS        1     0
CAGGAGCCGGCTCCGATGCCT     QEPAPMP        1     0
CAGGAGCCGGCTCCTCTTTCT     QEPAPLS        1     0
CAGGAGCCGGCTCCTTATCCT     QEPAPYP        1     0
CAGGAGCCGGCTCGGAATTTG     QEPARNL        1     0
CAGGAGCCGGCTCTTAAGCTG     QEPALKL        1     0
CAGGAGCCGGCTCTTATTCCG     QEPALIP        1     0
CAGGAGCCGGCTCTTCCTACT     QEPALPT        1     0
CAGGAGCCGGCTCTTCTGACT     QEPALLT        1     0
CAGGAGCCGGCTGCGAGGGTT     QEPAARV        1     0
CAGGAGCCGGCTGCGATTCCT     QEPAAIP        1     0
CAGGAGCCGGCTGCTACGGGG     QEPAATG        1     0
CAGGAGCCGGCTGCTACTAAT     QEPAATN        1     0
CAGGAGCCGGCTGGGCATCGT     QEPAGHR        1     0
CAGGAGCCGGCTGGGGAGTTG     QEPAGEL        1     0
CAGGAGCCGGCTGGGTTGATT     QEPAGLI        1     0
CAGGAGCCGGCTGTGAATGTG     QEPAVNV        1     0
CAGGAGCCGGCTGTGCTTATT     QEPAVLI        1     0
CAGGAGCCGGCTGTGTCTTCT     QEPAVSS        1     0
CAGGAGCCGGCTGTTCCTACT     QEPAVPT        1     0
CAGGAGCCGGCTTAGAATGTG     QEPAQNV        1     0
CAGGAGCCGGCTTGGTGGCTT     QEPAWWL        1     0
CAGGAGCCGGCTTGTCCGTGG     QEPACPW        1     0
CAGGAGCCGGCTTTGGATACT     QEPALDT        1     0
CAGGAGCCGGGGAATAGTATT     QEPGNSI        1     0
CAGGAGCCGGGGACGCCTCAT     QEPGTPH        1     0
CAGGAGCCGGGGACGCGTCGG     QEPGTRR        1     0
CAGGAGCCGGGGACTCAGAAG     QEPGTQK        1     0
CAGGAGCCGGGGCAGACTGCG     QEPGQTA        1     0
CAGGAGCCGGGGCATCATCGG     QEPGHHR        1     0
CAGGAGCCGGGGCCGAGTGTG     QEPGPSV        1     0
CAGGAGCCGGGGCCTTCGCTG     QEPGPSL        1     0
CAGGAGCCGGGGCGTGCTGTT     QEPGRAV        1     0
CAGGAGCCGGGGCTTACGACT     QEPGLTT        1     0
CAGGAGCCGGGGCTTACTAAT     QEPGLTN        1     0
CAGGAGCCGGGGCTTATTCGG     QEPGLIR        1     0
CAGGAGCCGGGGTATATTACG     QEPGYIT        1     0
CAGGAGCCGGGGTCTACTCAT     QEPGSTH        1     0
CAGGAGCCGGGGTCTACTGCT     QEPGSTA        1     0
CAGGAGCCGGGGTGTCAGTGT     QEPGCQC        1     0
CAGGAGCCGGGTAATCTGAAT     QEPGNLN        1     0
CAGGAGCCGGGTACTCTGCAG     QEPGTLQ        1     0
CAGGAGCCGGGTAGTAGGGCG     QEPGSRA        1     0
CAGGAGCCGGGTATGTTTTCG     QEPGMFS        1     0
CAGGAGCCGGGTATTGTTAAG     QEPGIVK        1     0
CAGGAGCCGGGTCCTCGTTCG     QEPGPRS        1     0
CAGGAGCCGGGTCGTGTGTCG     QEPGRVS        1     0
CAGGAGCCGGGTCTTATTCGT     QEPGLIR        1     0
CAGGAGCCGGGTGCTCATTAT     QEPGAHY        1     0
CAGGAGCCGGGTGGTGAGCTT     QEPGGEL        1     0
CAGGAGCCGGGTTATCATCCG     QEPGYHP        1     0
CAGGAGCCGGGTTATGCTACT     QEPGYAT        1     0
CAGGAGCCGGGTTCGCTTCAG     QEPGSLQ        1     0
CAGGAGCCGGTGAATAGGTCG     QEPVNRS        1     0
CAGGAGCCGGTGACGCATTGG     QEPVTHW        1     0
CAGGAGCCGGTGACGCGGGCT     QEPVTRA        1     0
CAGGAGCCGGTGACTACGCCT     QEPVTTP        1     0
CAGGAGCCGGTGACTGTGTAT     QEPVTVY        1     0
CAGGAGCCGGTGACTTCTCCT     QEPVTSP        1     0
CAGGAGCCGGTGAGGCTGTCG     QEPVRLS        1     0
CAGGAGCCGGTGAGGGTGCCG     QEPVRVP        1     0
CAGGAGCCGGTGATGATGGTT     QEPVMMV        1     0
CAGGAGCCGGTGATGCATTAT     QEPVMHY        1     0
CAGGAGCCGGTGATTCCGCGG     QEPVIPR        1     0
CAGGAGCCGGTGCATGCTTTG     QEPVHAL        1     0
CAGGAGCCGGTGCCGTGGAGG     QEPVPWR        1     0
CAGGAGCCGGTGCCTAAGGTG     QEPVPKV        1     0
CAGGAGCCGGTGCGTGATGCG     QEPVRDA        1     0
CAGGAGCCGGTGGCTGATAGG     QEPVADR        1     0
CAGGAGCCGGTGGGGAATTCG     QEPVGNS        1     0
CAGGAGCCGGTGTAGGTTCGT     QEPVQVR        1     0
CAGGAGCCGGTGTTGCTGCTT     QEPVLLL        1     0
CAGGAGCCGGTGTTTAATTCT     QEPVFNS        1     0
CAGGAGCCGGTTACGATTCGG     QEPVTIR        1     0
CAGGAGCCGGTTAGGACGTTT     QEPVRTF        1     0
CAGGAGCCGGTTAGTACGCAG     QEPVSTQ        1     0
CAGGAGCCGGTTAGTCATCTT     QEPVSHL        1     0
CAGGAGCCGGTTAGTCCTCAG     QEPVSPQ        1     0
CAGGAGCCGGTTAGTCCTCCG     QEPVSPP        1     0
CAGGAGCCGGTTCAGCCGCCT     QEPVQPP        1     0
CAGGAGCCGGTTCATCATTAT     QEPVHHY        1     0
CAGGAGCCGGTTCTGCATAAT     QEPVLHN        1     0
CAGGAGCCGGTTCTGGCTTGG     QEPVLAW        1     0
CAGGAGCCGGTTCTTAATGTG     QEPVLNV        1     0
CAGGAGCCGGTTCTTCCGCAG     QEPVLPQ        1     0
CAGGAGCCGGTTGATGGGAAG     QEPVDGK        1     0
CAGGAGCCGGTTGATGTGGTT     QEPVDVV        1     0
CAGGAGCCGGTTGCTGTTCAG     QEPVAVQ        1     0
CAGGAGCCGGTTGCTTCGAGG     QEPVASR        1     0
CAGGAGCCGGTTGGGGGTTTG     QEPVGGL        1     0
CAGGAGCCGGTTTATATTCAT     QEPVYIH        1     0
CAGGAGCCGGTTTCGACTCGT     QEPVSTR        1     0
CAGGAGCCGGTTTTTCTGCAG     QEPVFLQ        1     0
CAGGAGCCGTAGACGTCGATT     QEPQTSI        1     0
CAGGAGCCGTAGACTAGTATG     QEPQTSM        1     0
CAGGAGCCGTAGAGGGCTGCG     QEPQRAA        1     0
CAGGAGCCGTAGATGCAGAAT     QEPQMQN        1     0
CAGGAGCCGTAGCTGAAGTTT     QEPQLKF        1     0
CAGGAGCCGTAGCTGCGTTCG     QEPQLRS        1     0
CAGGAGCCGTATACTAATCAT     QEPYTNH        1     0
CAGGAGCCGTATCCTATGCAT     QEPYPMH        1     0
CAGGAGCCGTATCCTGTGACT     QEPYPVT        1     0
CAGGAGCCGTATCGTAAGCAT     QEPYRKH        1     0
CAGGAGCCGTATCGTAATTTT     QEPYRNF        1     0
CAGGAGCCGTATCGTACTACT     QEPYRTT        1     0
CAGGAGCCGTATCTGACTAAG     QEPYLTK        1     0
CAGGAGCCGTATCTGATGTCT     QEPYLMS        1     0
CAGGAGCCGTATCTGGCTACT     QEPYLAT        1     0
CAGGAGCCGTATCTTCCTTCT     QEPYLPS        1     0
CAGGAGCCGTATGAGCCGACT     QEPYEPT        1     0
CAGGAGCCGTATGCGACTCGG     QEPYATR        1     0
CAGGAGCCGTATGCTGTGCCT     QEPYAVP        1     0
CAGGAGCCGTATGGGTGTACT     QEPYGCT        1     0
CAGGAGCCGTATGTGAAGTTG     QEPYVKL        1     0
CAGGAGCCGTATGTGCTTTTG     QEPYVLL        1     0
CAGGAGCCGTATTTGACTAAG     QEPYLTK        1     0
CAGGAGCCGTATTTTACGATG     QEPYFTM        1     0
CAGGAGCCGTCGACGCATTTT     QEPSTHF        1     0
CAGGAGCCGTCGACTAATTTT     QEPSTNF        1     0
CAGGAGCCGTCGAGGGGTGCG     QEPSRGA        1     0
CAGGAGCCGTCGAGTTATTGG     QEPSSYW        1     0
CAGGAGCCGTCGCATAGTTTT     QEPSHSF        1     0
CAGGAGCCGTCGCATCATAAT     QEPSHHN        1     0
CAGGAGCCGTCGCCTCTGGGT     QEPSPLG        1     0
CAGGAGCCGTCGCGGAGGTTG     QEPSRRL        1     0
CAGGAGCCGTCGCGTCTGCAT     QEPSRLH        1     0
CAGGAGCCGTCGCTGCCTGAT     QEPSLPD        1     0
CAGGAGCCGTCGCTTGGGTAG     QEPSLGQ        1     0
CAGGAGCCGTCGCTTGTTCCT     QEPSLVP        1     0
CAGGAGCCGTCGGTGCGTGCG     QEPSVRA        1     0
CAGGAGCCGTCGGTTATTCCG     QEPSVIP        1     0
CAGGAGCCGTCGGTTGGGAGT     QEPSVGS        1     0
CAGGAGCCGTCGTATGAGAAT     QEPSYEN        1     0
CAGGAGCCGTCGTATTTGTGG     QEPSYLW        1     0
CAGGAGCCGTCGTCGCTGTCT     QEPSSLS        1     0
CAGGAGCCGTCGTCTTTTCCT     QEPSSFP        1     0
CAGGAGCCGTCTAATATTCTG     QEPSNIL        1     0
CAGGAGCCGTCTACTCGTGAT     QEPSTRD        1     0
CAGGAGCCGTCTATGAGTGTT     QEPSMSV        1     0
CAGGAGCCGTCTCATTATTGG     QEPSHYW        1     0
CAGGAGCCGTCTCCGCAGCCT     QEPSPQP        1     0
CAGGAGCCGTCTCCGGTGCTT     QEPSPVL        1     0
CAGGAGCCGTCTCCTACTACG     QEPSPTT        1     0
CAGGAGCCGTCTCCTATGCGT     QEPSPMR        1     0
CAGGAGCCGTCTCGGTCGCTG     QEPSRSL        1     0
CAGGAGCCGTCTCTGCTTTCT     QEPSLLS        1     0
CAGGAGCCGTCTGAGATTAAG     QEPSEIK        1     0
CAGGAGCCGTCTGGGCAGTGG     QEPSGQW        1     0
CAGGAGCCGTCTGGTGCTAAG     QEPSGAK        1     0
CAGGAGCCGTCTTATAGTAGG     QEPSYSR        1     0
CAGGAGCCGTCTTATGCGGGT     QEPSYAG        1     0
CAGGAGCCGTCTTCTACTGAG     QEPSSTE        1     0
CAGGAGCCGTGGAATACGTTT     QEPWNTF        1     0
CAGGAGCCGTGGAATCCTTCG     QEPWNPS        1     0
CAGGAGCCGTGGAGTAAGATG     QEPWSKM        1     0
CAGGAGCCGTGGATTGCTCCT     QEPWIAP        1     0
CAGGAGCCGTGGCATAAGCAT     QEPWHKH        1     0
CAGGAGCCGTGGCCTACGTTT     QEPWPTF        1     0
CAGGAGCCGTGGCCTTTGCTT     QEPWPLL        1     0
CAGGAGCCGTGGCTGTTGGTT     QEPWLLV        1     0
CAGGAGCCGTGTACGCCTATG     QEPCTPM        1     0
CAGGAGCCGTGTACTATGAAG     QEPCTMK        1     0
CAGGAGCCGTGTCCGAAGTGT     QEPCPKC        1     0
CAGGAGCCGTGTCGTTCGCTG     QEPCRSL        1     0
CAGGAGCCGTGTGTGATGACG     QEPCVMT        1     0
CAGGAGCCGTGTTCGAATCCG     QEPCSNP        1     0
CAGGAGCCGTGTTCGGAGTAT     QEPCSEY        1     0
CAGGAGCCGTTGAAGAATCCG     QEPLKNP        1     0
CAGGAGCCGTTGACGGGTATG     QEPLTGM        1     0
CAGGAGCCGTTGACTGTTCAT     QEPLTVH        1     0
CAGGAGCCGTTGATGCATTAT     QEPLMHY        1     0
CAGGAGCCGTTGATTCTTACG     QEPLILT        1     0
CAGGAGCCGTTGCAGCCGCAG     QEPLQPQ        1     0
CAGGAGCCGTTGCAGCCTCGT     QEPLQPR        1     0
CAGGAGCCGTTGCATGCGGGT     QEPLHAG        1     0
CAGGAGCCGTTGCCTATGTAG     QEPLPMQ        1     0
CAGGAGCCGTTGCGTGTGGAG     QEPLRVE        1     0
CAGGAGCCGTTGCTCCTGTGG     QEPLLLW        1     0
CAGGAGCCGTTGGTGCAGCCG     QEPLVQP        1     0
CAGGAGCCGTTGTCGACGGAG     QEPLSTE        1     0
CAGGAGCCGTTGTGGACGCAG     QEPLWTQ        1     0
CAGGAGCCGTTTAATACGAAG     QEPFNTK        1     0
CAGGAGCCGTTTCCGATTTGG     QEPFPIW        1     0
CAGGAGCCGTTTCCGTAGAAG     QEPFPQK        1     0
CAGGAGCCGTTTCCGTAGAGG     QEPFPQR        1     0
CAGGAGCCGTTTCCTCTTACT     QEPFPLT        1     0
CAGGAGCCGTTTCCTTATCTT     QEPFPYL        1     0
CAGGAGCCGTTTCTGACTATG     QEPFLTM        1     0
CAGGAGCCGTTTCTGAGGATT     QEPFLRI        1     0
CAGGAGCCGTTTGTGACGTCT     QEPFVTS        1     0
CAGGAGCCGTTTTTTCGTCGT     QEPFFRR        1     0
CAGGAGCCTAAGAAGTCGCAG     QEPKKSQ        1     0
CAGGAGCCTAAGAATCTGCTT     QEPKNLL        1     0
CAGGAGCCTAAGACTACTCAG     QEPKTTQ        1     0
CAGGAGCCTAAGACTCTGCTG     QEPKTLL        1     0
CAGGAGCCTAAGATTACGACG     QEPKITT        1     0
CAGGAGCCTAAGCAGAGTGTT     QEPKQSV        1     0
CAGGAGCCTAAGCAGCCTCGT     QEPKQPR        1     0
CAGGAGCCTAAGCATACGCCT     QEPKHTP        1     0
CAGGAGCCTAAGCATCAGCCG     QEPKHQP        1     0
CAGGAGCCTAAGCATGCGCTG     QEPKHAL        1     0
CAGGAGCCTAAGCATGGTTAT     QEPKHGY        1     0
CAGGAGCCTAAGCCTGCTGCG     QEPKPAA        1     0
CAGGAGCCTAAGCTGGTTTGG     QEPKLVW        1     0
CAGGAGCCTAAGCTTCAGGTT     QEPKLQV        1     0
CAGGAGCCTAAGCTTCCTAAG     QEPKLPK        1     0
CAGGAGCCTAAGGATACTCCG     QEPKDTP        1     0
CAGGAGCCTAAGGATCTGAAT     QEPKDLN        1     0
CAGGAGCCTAAGGTGTCGAGT     QEPKVSS        1     0
CAGGAGCCTAAGTATCATTTT     QEPKYHF        1     0
CAGGAGCCTAAGTATTTTAGG     QEPKYFR        1     0
CAGGAGCCTAAGTCGAGTAAG     QEPKSSK        1     0
CAGGAGCCTAAGTCGCCGTTT     QEPKSPF        1     0
CAGGAGCCTAATAAGCCTGGT     QEPNKPG        1     0
CAGGAGCCTAATAAGTTTTAG     QEPNKFQ        1     0
CAGGAGCCTAATAGGTATGAG     QEPNRYE        1     0
CAGGAGCCTAATATGTCTAAG     QEPNMSK        1     0
CAGGAGCCTAATATTAATAAG     QEPNINK        1     0
CAGGAGCCTAATATTCCTAGT     QEPNIPS        1     0
CAGGAGCCTAATCAGGCTGAG     QEPNQAE        1     0
CAGGAGCCTAATCAGGTGGGT     QEPNQVG        1     0
CAGGAGCCTAATCAGTTGCTG     QEPNQLL        1     0
CAGGAGCCTAATCCTCCGTCT     QEPNPPS        1     0
CAGGAGCCTAATCCTCGGCAT     QEPNPRH        1     0
CAGGAGCCTAATCGTCCTCAT     QEPNRPH        1     0
CAGGAGCCTAATCTTCGGTTT     QEPNLRF        1     0
CAGGAGCCTAATGCGACTCAT     QEPNATH        1     0
CAGGAGCCTAATTCGAATCCG     QEPNSNP        1     0
CAGGAGCCTAATTCGCCGCCG     QEPNSPP        1     0
CAGGAGCCTAATTCGCCGTCG     QEPNSPS        1     0
CAGGAGCCTACGAATTGGCTT     QEPTNWL        1     0
CAGGAGCCTACGACGAGTGAT     QEPTTSD        1     0
CAGGAGCCTACGATGGAGTTT     QEPTMEF        1     0
CAGGAGCCTACGCATGGTCAG     QEPTHGQ        1     0
CAGGAGCCTACGCCGCAGATT     QEPTPQI        1     0
CAGGAGCCTACGCCTACGACG     QEPTPTT        1     0
CAGGAGCCTACGCCTACGTCG     QEPTPTS        1     0
CAGGAGCCTACGCGGATTAGG     QEPTRIR        1     0
CAGGAGCCTACGCGTAATCCT     QEPTRNP        1     0
CAGGAGCCTACGCGTGGTCGG     QEPTRGR        1     0
CAGGAGCCTACGCTGACTGCT     QEPTLTA        1     0
CAGGAGCCTACGTCTACGCTG     QEPTSTL        1     0
CAGGAGCCTACGTTGAAGTGC     QEPTLKC        1     0
CAGGAGCCTACTAAGCGGTGT     QEPTKRC        1     0
CAGGAGCCTACTACGCGTCCG     QEPTTRP        1     0
CAGGAGCCTACTACTCGGGGT     QEPTTRG        1     0
CAGGAGCCTACTAGGGTTCAT     QEPTRVH        1     0
CAGGAGCCTACTAGTCTGACT     QEPTSLT        1     0
CAGGAGCCTACTAGTGTGTAT     QEPTSVY        1     0
CAGGAGCCTACTCAGGGGTCG     QEPTQGS        1     0
CAGGAGCCTACTCATACTGTG     QEPTHTV        1     0
CAGGAGCCTACTCATCCTATT     QEPTHPI        1     0
CAGGAGCCTACTCATTGTCCG     QEPTHCP        1     0
CAGGAGCCTACTCCGCGTTCG     QEPTPRS        1     0
CAGGAGCCTACTCCTATTATT     QEPTPII        1     0
CAGGAGCCTACTCCTGCTAGG     QEPTPAR        1     0
CAGGAGCCTACTCGTCAGCAT     QEPTRQH        1     0
CAGGAGCCTACTCTGCGGAGG     QEPTLRR        1     0
CAGGAGCCTACTGATATTAGT     QEPTDIS        1     0
CAGGAGCCTACTGCGCAGCTG     QEPTAQL        1     0
CAGGAGCCTACTGGGACTCGG     QEPTGTR        1     0
CAGGAGCCTACTGTGACGAAG     QEPTVTK        1     0
CAGGAGCCTACTGTGCATAAT     QEPTVHN        1     0
CAGGAGCCTACTGTTATTGCG     QEPTVIA        1     0
CAGGAGCCTACTTAGATGCCT     QEPTQMP        1     0
CAGGAGCCTACTTCGATTATT     QEPTSII        1     0
CAGGAGCCTACTTGGCCTTTT     QEPTWPF        1     0
CAGGAGCCTACTTGGCGGCCT     QEPTWRP        1     0
CAGGAGCCTACTTGGCTGTTT     QEPTWLF        1     0
CAGGAGCCTAGGAATTCTTTT     QEPRNSF        1     0
CAGGAGCCTAGGACGACTATT     QEPRTTI        1     0
CAGGAGCCTAGGACTAGTATT     QEPRTSI        1     0
CAGGAGCCTAGGACTTCTGGG     QEPRTSG        1     0
CAGGAGCCTAGGATGCCTACG     QEPRMPT        1     0
CAGGAGCCTAGGATGCCTAGT     QEPRMPS        1     0
CAGGAGCCTAGGATGTCTACT     QEPRMST        1     0
CAGGAGCCTAGGATTAAGCCG     QEPRIKP        1     0
CAGGAGCCTAGGATTGAGACG     QEPRIET        1     0
CAGGAGCCTAGGCATTATGAT     QEPRHYD        1     0
CAGGAGCCTAGGCATTGGTCT     QEPRHWS        1     0
CAGGAGCCTAGGCCGAAGTCG     QEPRPKS        1     0
CAGGAGCCTAGGCCGTCGTTG     QEPRPSL        1     0
CAGGAGCCTAGGCCTTAGAAT     QEPRPQN        1     0
CAGGAGCCTAGGCGTAGTCCG     QEPRRSP        1     0
CAGGAGCCTAGGCTGAAGACT     QEPRLKT        1     0
CAGGAGCCTAGGCTGGCGGCG     QEPRLAA        1     0
CAGGAGCCTAGGCTTATGGCG     QEPRLMA        1     0
CAGGAGCCTAGGGCGAGGCCG     QEPRARP        1     0
CAGGAGCCTAGGGGGAAGACG     QEPRGKT        1     0
CAGGAGCCTAGGTGGGCTGGT     QEPRWAG        1     0
CAGGAGCCTAGGTTTCATCAG     QEPRFHQ        1     0
CAGGAGCCTAGTAGTAATATG     QEPSSNM        1     0
CAGGAGCCTAGTAGTCTGTAG     QEPSSLQ        1     0
CAGGAGCCTAGTCATCGTCCG     QEPSHRP        1     0
CAGGAGCCTAGTCCGCATCTT     QEPSPHL        1     0
CAGGAGCCTAGTCCGCGTCCG     QEPSPRP        1     0
CAGGAGCCTAGTCCTAAGCCT     QEPSPKP        1     0
CAGGAGCCTAGTCTGAGGTGG     QEPSLRW        1     0
CAGGAGCCTAGTGTGATTGGG     QEPSVIG        1     0
CAGGAGCCTATGACGGGTAAG     QEPMTGK        1     0
CAGGAGCCTATGATTCTGCTG     QEPMILL        1     0
CAGGAGCCTATGCATAATCGT     QEPMHNR        1     0
CAGGAGCCTATGCCGACTCGT     QEPMPTR        1     0
CAGGAGCCTATGCCGAGGGGG     QEPMPRG        1     0
CAGGAGCCTATGCCGCATGCG     QEPMPHA        1     0
CAGGAGCCTATGCCGCGTACT     QEPMPRT        1     0
CAGGAGCCTATGCCTCCGATG     QEPMPPM        1     0
CAGGAGCCTATGCGTACGTCG     QEPMRTS        1     0
CAGGAGCCTATGCGTGCTATG     QEPMRAM        1     0
CAGGAGCCTATGCGTGCTCTT     QEPMRAL        1     0
CAGGAGCCTATGCGTGTTCGG     QEPMRVR        1     0
CAGGAGCCTATGCGTTCTCGG     QEPMRSR        1     0
CAGGAGCCTATGCTGAATAAG     QEPMLNK        1     0
CAGGAGCCTATGCTGAGTTCT     QEPMLSS        1     0
CAGGAGCCTATGCTTCGGATT     QEPMLRI        1     0
CAGGAGCCTATGGATCATACT     QEPMDHT        1     0
CAGGAGCCTATGGTGAGTACG     QEPMVST        1     0
CAGGAGCCTATGGTGCCGCAT     QEPMVPH        1     0
CAGGAGCCTATGGTTGAGCCG     QEPMVEP        1     0
CAGGAGCCTATGGTTGCTGGT     QEPMVAG        1     0
CAGGAGCCTATGTCGGAGCCT     QEPMSEP        1     0
CAGGAGCCTATGTCGTGGCAT     QEPMSWH        1     0
CAGGAGCCTATGTTTAGTTAT     QEPMFSY        1     0
CAGGAGCCTATTACGAGGGTG     QEPITRV        1     0
CAGGAGCCTATTACGGGGAAG     QEPITGK        1     0
CAGGAGCCTATTACTCATGAT     QEPITHD        1     0
CAGGAGCCTATTACTTCGCCG     QEPITSP        1     0
CAGGAGCCTATTCCGTGGCAT     QEPIPWH        1     0
CAGGAGCCTATTGCTTGGATG     QEPIAWM        1     0
CAGGAGCCTATTTCGATGCCG     QEPISMP        1     0
CAGGAGCCTATTTGTCATGCG     QEPICHA        1     0
CAGGAGCCTATTTTGACTCTG     QEPILTL        1     0
CAGGAGCCTCAGACGCTTCTT     QEPQTLL        1     0
CAGGAGCCTCAGATGGTTCGG     QEPQMVR        1     0
CAGGAGCCTCAGATTCGTGTT     QEPQIRV        1     0
CAGGAGCCTCAGCATCTTTCT     QEPQHLS        1     0
CAGGAGCCTCAGCCGACTGCT     QEPQPTA        1     0
CAGGAGCCTCAGCCTCGGTAT     QEPQPRY        1     0
CAGGAGCCTCAGCGTGTTACT     QEPQRVT        1     0
CAGGAGCCTCAGCGTTCGCGG     QEPQRSR        1     0
CAGGAGCCTCAGCTTACTCGT     QEPQLTR        1     0
CAGGAGCCTCAGTTTAAGCCG     QEPQFKP        1     0
CAGGAGCCTCATACGACTCGT     QEPHTTR        1     0
CAGGAGCCTCATACGCATCCT     QEPHTHP        1     0
CAGGAGCCTCATACGCCGCAG     QEPHTPQ        1     0
CAGGAGCCTCATAGGACGCAT     QEPHRTH        1     0
CAGGAGCCTCATAGTGATAGG     QEPHSDR        1     0
CAGGAGCCTCATAGTGTGCCG     QEPHSVP        1     0
CAGGAGCCTCATATGCTGCTG     QEPHMLL        1     0
CAGGAGCCTCATATTTCGTGG     QEPHISW        1     0
CAGGAGCCTCATCAGCCGTAT     QEPHQPY        1     0
CAGGAGCCTCATCCGAGTTCG     QEPHPSS        1     0
CAGGAGCCTCATCCGGATCGT     QEPHPDR        1     0
CAGGAGCCTCATCGGGTGACT     QEPHRVT        1     0
CAGGAGCCTCATCGTCCTAAT     QEPHRPN        1     0
CAGGAGCCTCATCGTCCTCAT     QEPHRPH        1     0
CAGGAGCCTCATCGTCCTCGG     QEPHRPR        1     0
CAGGAGCCTCATCGTGTTCGT     QEPHRVR        1     0
CAGGAGCCTCATGAGGATACT     QEPHEDT        1     0
CAGGAGCCTCATGCGCATAAG     QEPHAHK        1     0
CAGGAGCCTCATGCGCGTTCG     QEPHARS        1     0
CAGGAGCCTCATGCTACTATG     QEPHATM        1     0
CAGGAGCCTCATGGTATTCTG     QEPHGIL        1     0
CAGGAGCCTCATGGTGAGCAT     QEPHGEH        1     0
CAGGAGCCTCATGGTGGGACG     QEPHGGT        1     0
CAGGAGCCTCATTCTAATGCT     QEPHSNA        1     0
CAGGAGCCTCATTGGCCGGCG     QEPHWPA        1     0
CAGGAGCCTCATTTGCCGGTT     QEPHLPV        1     0
CAGGAGCCTCATTTGCGGATT     QEPHLRI        1     0
CAGGAGCCTCCGATGAATCCG     QEPPMNP        1     0
CAGGAGCCTCCGATGCATAGG     QEPPMHR        1     0
CAGGAGCCTCCGATGTGGATG     QEPPMWM        1     0
CAGGAGCCTCCGATTCATGCT     QEPPIHA        1     0
CAGGAGCCTCCGCCGACGGTT     QEPPPTV        1     0
CAGGAGCCTCCGCCTAATCGT     QEPPPNR        1     0
CAGGAGCCTCCGCCTCATTCT     QEPPPHS        1     0
CAGGAGCCTCCGCCTTAGACT     QEPPPQT        1     0
CAGGAGCCTCCGCTGACGCCG     QEPPLTP        1     0
CAGGAGCCTCCGCTGCCGCAT     QEPPLPH        1     0
CAGGAGCCTCCGGTTGCGCAT     QEPPVAH        1     0
CAGGAGCCTCCGGTTTTTTTG     QEPPVFL        1     0
CAGGAGCCTCCGTCGATTCAT     QEPPSIH        1     0
CAGGAGCCTCCGTCGCTGGCG     QEPPSLA        1     0
CAGGAGCCTCCGTTGTATTTT     QEPPLYF        1     0
CAGGAGCCTCCTAATAAGTTT     QEPPNKF        1     0
CAGGAGCCTCCTACTCCGTCG     QEPPTPS        1     0
CAGGAGCCTCCTACTGCTTCG     QEPPTAS        1     0
CAGGAGCCTCCTATGCAGCAT     QEPPMQH        1     0
CAGGAGCCTCCTATGCTTACT     QEPPMLT        1     0
CAGGAGCCTCCTCAGATGCAT     QEPPQMH        1     0
CAGGAGCCTCCTCATCTGCAT     QEPPHLH        1     0
CAGGAGCCTCCTCATCTGTTT     QEPPHLF        1     0
CAGGAGCCTCCTCATTCTCTG     QEPPHSL        1     0
CAGGAGCCTCCTCGGGCGTTG     QEPPRAL        1     0
CAGGAGCCTCCTCGGTCGTTG     QEPPRSL        1     0
CAGGAGCCTCCTCGGTTGCAG     QEPPRLQ        1     0
CAGGAGCCTCCTCGTACGCAT     QEPPRTH        1     0
CAGGAGCCTCCTCGTCCGCCT     QEPPRPP        1     0
CAGGAGCCTCCTCTGCCGTAT     QEPPLPY        1     0
CAGGAGCCTCCTCTGCTTATT     QEPPLLI        1     0
CAGGAGCCTCCTCTTCCGTGG     QEPPLPW        1     0
CAGGAGCCTCCTGGTAAGACT     QEPPGKT        1     0
CAGGAGCCTCCTGGTCCGACG     QEPPGPT        1     0
CAGGAGCCTCCTGTTTGGCTG     QEPPVWL        1     0
CAGGAGCCTCCTTCGGCTTAG     QEPPSAQ        1     0
CAGGAGCCTCCTTCGTGTTGT     QEPPSCC        1     0
CAGGAGCCTCCTTCTCGTACT     QEPPSRT        1     0
CAGGAGCCTCCTTTTACGTAT     QEPPFTY        1     0
CAGGAGCCTCGGAAGCAGTCG     QEPRKQS        1     0
CAGGAGCCTCGGACGCCGATT     QEPRTPI        1     0
CAGGAGCCTCGGATGAGTTAT     QEPRMSY        1     0
CAGGAGCCTCGGCATACGCTG     QEPRHTL        1     0
CAGGAGCCTCGGCATGTGTGG     QEPRHVW        1     0
CAGGAGCCTCGGCCTAGTCAT     QEPRPSH        1     0
CAGGAGCCTCGGCTTGCGAAG     QEPRLAK        1     0
CAGGAGCCTCGGGATGGGCCT     QEPRDGP        1     0
CAGGAGCCTCGGGGGTCTTCT     QEPRGSS        1     0
CAGGAGCCTCGGGGTAAGCTG     QEPRGKL        1     0
CAGGAGCCTCGGGGTGCGCAT     QEPRGAH        1     0
CAGGAGCCTCGGTATGAGCCT     QEPRYEP        1     0
CAGGAGCCTCGGTCTCATACG     QEPRSHT        1     0
CAGGAGCCTCGGTTGCAGCTT     QEPRLQL        1     0
CAGGAGCCTCGTACGTTGGTG     QEPRTLV        1     0
CAGGAGCCTCGTACTATGTCT     QEPRTMS        1     0
CAGGAGCCTCGTATGCCTGCG     QEPRMPA        1     0
CAGGAGCCTCGTCAGATGCAG     QEPRQMQ        1     0
CAGGAGCCTCGTCGGTCTGCG     QEPRRSA        1     0
CAGGAGCCTCGTCGTTGGATT     QEPRRWI        1     0
CAGGAGCCTCGTCTTCCTCTT     QEPRLPL        1     0
CAGGAGCCTCGTCTTTGGTCT     QEPRLWS        1     0
CAGGAGCCTCGTGTTCTTGGT     QEPRVLG        1     0
CAGGAGCCTCGTTTGCCTTAG     QEPRLPQ        1     0
CAGGAGCCTCTGACGAAGACT     QEPLTKT        1     0
CAGGAGCCTCTGCATATTCAT     QEPLHIH        1     0
CAGGAGCCTCTGCATCCGTTT     QEPLHPF        1     0
CAGGAGCCTCTGCCGACGACT     QEPLPTT        1     0
CAGGAGCCTCTGCCGGTTATT     QEPLPVI        1     0
CAGGAGCCTCTGCCTGTGACG     QEPLPVT        1     0
CAGGAGCCTCTGCCTTGTGCG     QEPLPCA        1     0
CAGGAGCCTCTGCTTAAGTAG     QEPLLKQ        1     0
CAGGAGCCTCTGCTTATTACT     QEPLLIT        1     0
CAGGAGCCTCTGGTGTCGACG     QEPLVST        1     0
CAGGAGCCTCTGTATCAGTCT     QEPLYQS        1     0
CAGGAGCCTCTGTTGCAGCTT     QEPLLQL        1     0
CAGGAGCCTCTTAAGCTGCCT     QEPLKLP        1     0
CAGGAGCCTCTTACGCCTTAG     QEPLTPQ        1     0
CAGGAGCCTCTTAGTCCTACT     QEPLSPT        1     0
CAGGAGCCTCTTATGTGGATG     QEPLMWM        1     0
CAGGAGCCTCTTCAGCAGCGG     QEPLQQR        1     0
CAGGAGCCTCTTCCTATGTAG     QEPLPMQ        1     0
CAGGAGCCTCTTCTGCCTGCT     QEPLLPA        1     0
CAGGAGCCTCTTCTGCGTGAG     QEPLLRE        1     0
CAGGAGCCTCTTCTTCTTCTG     QEPLLLL        1     0
CAGGAGCCTCTTGATGATCTG     QEPLDDL        1     0
CAGGAGCCTCTTGGTCTGTAT     QEPLGLY        1     0
CAGGAGCCTGAGATGCAGCGG     QEPEMQR        1     0
CAGGAGCCTGAGATGCATTGG     QEPEMHW        1     0
CAGGAGCCTGAGCAGACTCGT     QEPEQTR        1     0
CAGGAGCCTGAGCCTCTTCGG     QEPEPLR        1     0
CAGGAGCCTGAGCTGCCGTGG     QEPELPW        1     0
CAGGAGCCTGAGGATACGCCG     QEPEDTP        1     0
CAGGAGCCTGAGTTGCCTACT     QEPELPT        1     0
CAGGAGCCTGATAAGCTGATT     QEPDKLI        1     0
CAGGAGCCTGATATTGAGTTG     QEPDIEL        1     0
CAGGAGCCTGATCAGCTGCCG     QEPDQLP        1     0
CAGGAGCCTGATCCGCCGCCG     QEPDPPP        1     0
CAGGAGCCTGATCCTGATGGT     QEPDPDG        1     0
CAGGAGCCTGATCTTAATCTG     QEPDLNL        1     0
CAGGAGCCTGATGATCGTCCT     QEPDDRP        1     0
CAGGAGCCTGATGATTTGCGT     QEPDDLR        1     0
CAGGAGCCTGATGCTTCGCTT     QEPDASL        1     0
CAGGAGCCTGATTGGAAGTAT     QEPDWKY        1     0
CAGGAGCCTGATTTGCCTTCG     QEPDLPS        1     0
CAGGAGCCTGCGACGGATCCT     QEPATDP        1     0
CAGGAGCCTGCGAGGTCGCGG     QEPARSR        1     0
CAGGAGCCTGCGATGCATATG     QEPAMHM        1     0
CAGGAGCCTGCGATGTTGAAT     QEPAMLN        1     0
CAGGAGCCTGCGATTATGCAT     QEPAIMH        1     0
CAGGAGCCTGCGCAGCTGAGG     QEPAQLR        1     0
CAGGAGCCTGCGCATTTGAAG     QEPAHLK        1     0
CAGGAGCCTGCGCGTATGTCG     QEPARMS        1     0
CAGGAGCCTGCGCTTGCTCCG     QEPALAP        1     0
CAGGAGCCTGCGGAAGGGCAT     QEPAEGH        1     0
CAGGAGCCTGCGGGTCCTCCG     QEPAGPP        1     0
CAGGAGCCTGCTAAGAGGTGG     QEPAKRW        1     0
CAGGAGCCTGCTACGACTACT     QEPATTT        1     0
CAGGAGCCTGCTACGGGGATT     QEPATGI        1     0
CAGGAGCCTGCTACGTTTATT     QEPATFI        1     0
CAGGAGCCTGCTACTATTGCT     QEPATIA        1     0
CAGGAGCCTGCTACTTCTAAG     QEPATSK        1     0
CAGGAGCCTGCTACTTTTCTT     QEPATFL        1     0
CAGGAGCCTGCTATGTTTCCG     QEPAMFP        1     0
CAGGAGCCTGCTATTTCTCAG     QEPAISQ        1     0
CAGGAGCCTGCTCAGCGTTCG     QEPAQRS        1     0
CAGGAGCCTGCTCATCCGTCG     QEPAHPS        1     0
CAGGAGCCTGCTCCGTTTACT     QEPAPFT        1     0
CAGGAGCCTGCTCCTCAGCAT     QEPAPQH        1     0
CAGGAGCCTGCTCCTCGGCAG     QEPAPRQ        1     0
CAGGAGCCTGCTCTGGGTTCG     QEPALGS        1     0
CAGGAGCCTGCTCTGTATGCG     QEPALYA        1     0
CAGGAGCCTGCTCTTTTGTCT     QEPALLS        1     0
CAGGAGCCTGCTGATCGGCGT     QEPADRR        1     0
CAGGAGCCTGCTGATCGTGTT     QEPADRV        1     0
CAGGAGCCTGCTGGGCCTAGT     QEPAGPS        1     0
CAGGAGCCTGCTGGTCCTCCT     QEPAGPP        1     0
CAGGAGCCTGCTGTGTTGGGT     QEPAVLG        1     0
CAGGAGCCTGCTGTTCGTCCT     QEPAVRP        1     0
CAGGAGCCTGCTTCGCTGCCT     QEPASLP        1     0
CAGGAGCCTGCTTCTCCGCAT     QEPASPH        1     0
CAGGAGCCTGGGACGCCGTCG     QEPGTPS        1     0
CAGGAGCCTGGGACTGCGGTG     QEPGTAV        1     0
CAGGAGCCTGGGAGGGTACCT     QEPGRVP        1     0
CAGGAGCCTGGGATTATGAGT     QEPGIMS        1     0
CAGGAGCCTGGGCCTCGGAGT     QEPGPRS        1     0
CAGGAGCCTGGGCGTAATGTG     QEPGRNV        1     0
CAGGAGCCTGGGTATCTGGCG     QEPGYLA        1     0
CAGGAGCCTGGTACTTTGACG     QEPGTLT        1     0
CAGGAGCCTGGTATGCGGGAT     QEPGMRD        1     0
CAGGAGCCTGGTATTACGCTG     QEPGITL        1     0
CAGGAGCCTGGTCAGTGTTGT     QEPGQCC        1     0
CAGGAGCCTGGTCATTGTCGT     QEPGHCR        1     0
CAGGAGCCTGGTCCAAAGCCT     QEPGPKP        1     0
CAGGAGCCTGGTCCTCATACT     QEPGPHT        1     0
CAGGAGCCTGGTCCTCCTCCT     QEPGPPP        1     0
CAGGAGCCTGGTCGGGCGACG     QEPGRAT        1     0
CAGGAGCCTGGTCTTTGGTAT     QEPGLWY        1     0
CAGGAGCCTGGTGTGACGAGT     QEPGVTS        1     0
CAGGAGCCTGGTGTTATGGTG     QEPGVMV        1     0
CAGGAGCCTGGTGTTTCTCGG     QEPGVSR        1     0
CAGGAGCCTGGTTCTAAGGAG     QEPGSKE        1     0
CAGGAGCCTGGTTGGCGTCCG     QEPGWRP        1     0
CAGGAGCCTGTGACGATGCGT     QEPVTMR        1     0
CAGGAGCCTGTGACGCGGAGG     QEPVTRR        1     0
CAGGAGCCTGTGAGTCAGCTG     QEPVSQL        1     0
CAGGAGCCTGTGCAGCTTCCG     QEPVQLP        1     0
CAGGAGCCTGTGCATAATTCT     QEPVHNS        1     0
CAGGAGCCTGTGCCGCGTACT     QEPVPRT        1     0
CAGGAGCCTGTGCCGCGTAGT     QEPVPRS        1     0
CAGGAGCCTGTGCCTAAGTTG     QEPVPKL        1     0
CAGGAGCCTGTGCCTCGTGTG     QEPVPRV        1     0
CAGGAGCCTGTGCGTTCTCGT     QEPVRSR        1     0
CAGGAGCCTGTGCTTCCGACG     QEPVLPT        1     0
CAGGAGCCTGTGCTTGTGCAT     QEPVLVH        1     0
CAGGAGCCTGTGGCGGAGAGG     QEPVAER        1     0
CAGGAGCCTGTTAAGCATCAT     QEPVKHH        1     0
CAGGAGCCTGTTACGACGTAT     QEPVTTY        1     0
CAGGAGCCTGTTACGCTTACG     QEPVTLT        1     0
CAGGAGCCTGTTCAGCCGGCT     QEPVQPA        1     0
CAGGAGCCTGTTCCGCCTCAT     QEPVPPH        1     0
CAGGAGCCTGTTCGTTCTACG     QEPVRST        1     0
CAGGAGCCTGTTCTGTTGGTT     QEPVLLV        1     0
CAGGAGCCTGTTGCTATGCGG     QEPVAMR        1     0
CAGGAGCCTGTTTTTAAGCTG     QEPVFKL        1     0
CAGGAGCCTTAGACTCAGCAT     QEPQTQH        1     0
CAGGAGCCTTAGGCGTCTTCT     QEPQASS        1     0
CAGGAGCCTTATCAGGTGAAT     QEPYQVN        1     0
CAGGAGCCTTATGGTTCTAAT     QEPYGSN        1     0
CAGGAGCCTTATTCGAAGTCT     QEPYSKS        1     0
CAGGAGCCTTCGCGGACGCAG     QEPSRTQ        1     0
CAGGAGCCTTCGCGTACTCGG     QEPSRTR        1     0
CAGGAGCCTTCGGTTGCGTAT     QEPSVAY        1     0
CAGGAGCCTTCTAAGTATACG     QEPSKYT        1     0
CAGGAGCCTTCTAATCCGGAT     QEPSNPD        1     0
CAGGAGCCTTCTACGCGTACG     QEPSTRT        1     0
CAGGAGCCTTCTACGTAAATG     QEPST*M        1     0
CAGGAGCCTTCTACGTAGATG     QEPSTQM        1     0
CAGGAGCCTTCTATTTTGCCG     QEPSILP        1     0
CAGGAGCCTTCTCAGATTGTT     QEPSQIV        1     0
CAGGAGCCTTCTCGTAGTTGT     QEPSRSC        1     0
CAGGAGCCTTCTGCGACGTAG     QEPSATQ        1     0
CAGGAGCCTTCTTCGCCACCT     QEPSSPP        1     0
CAGGAGCCTTCTTTTCGTGAT     QEPSFRD        1     0
CAGGAGCCTTGGACGCAGATG     QEPWTQM        1     0
CAGGAGCCTTGGACTCATGCG     QEPWTHA        1     0
CAGGAGCCTTGGAGGTTGTTG     QEPWRLL        1     0
CAGGAGCCTTGGATGCATGGG     QEPWMHG        1     0
CAGGAGCCTTGGCCGCTTCGG     QEPWPLR        1     0
CAGGAGCCTTGGCCTACGTCG     QEPWPTS        1     0
CAGGAGCCTTGGCCTTGGCAG     QEPWPWQ        1     0
CAGGAGCCTTGGCTTGAGCTG     QEPWLEL        1     0
CAGGAGCCTTGGTCTCGGTCT     QEPWSRS        1     0
CAGGAGCCTTGTAGTACGTCT     QEPCSTS        1     0
CAGGAGCCTTGTCCGCCGCAT     QEPCPPH        1     0
CAGGAGCCTTGTCGTCGTTCT     QEPCRRS        1     0
CAGGAGCCTTGTGCGCCTCGT     QEPCAPR        1     0
CAGGAGCCTTTGAATGGGCAT     QEPLNGH        1     0
CAGGAGCCTTTGATGCCTACT     QEPLMPT        1     0
CAGGAGCCTTTGCAGTTGCCT     QEPLQLP        1     0
CAGGAGCCTTTGCATATGAGT     QEPLHMS        1     0
CAGGAGCCTTTGCATCGTTAG     QEPLHRQ        1     0
CAGGAGCCTTTGCCGCATTCG     QEPLPHS        1     0
CAGGAGCCTTTGCCTTCTATT     QEPLPSI        1     0
CAGGAGCCTTTTCAGATGGGT     QEPFQMG        1     0
CAGGAGCCTTTTCCTCCGTTG     QEPFPPL        1     0
CAGGAGCCTTTTGAGCATTGG     QEPFEHW        1     0
CAGGAGCCTTTTGCGCGGTTT     QEPFARF        1     0
CAGGAGCCTTTTGCGCTGCGG     QEPFALR        1     0
CAGGAGCCTTTTGGTTCTACT     QEPFGST        1     0
CAGGAGCGACCGTCGACTTGG     QERPSTW        1     0
CAGGAGCGGAAGCCTCAGTGG     QERKPQW        1     0
CAGGAGCGGAAGCTGCCTCCG     QERKLPP        1     0
CAGGAGCGGAAGCTTATTCAT     QERKLIH        1     0
CAGGAGCGGAAGCTTGAGCCG     QERKLEP        1     0
CAGGAGCGGAATAATCTTCTG     QERNNLL        1     0
CAGGAGCGGAATACGCCTGGT     QERNTPG        1     0
CAGGAGCGGAATACTCTGCTT     QERNTLL        1     0
CAGGAGCGGAATCATGCGTAT     QERNHAY        1     0
CAGGAGCGGAATCCGAGGCAT     QERNPRH        1     0
CAGGAGCGGAATCCTACGGTG     QERNPTV        1     0
CAGGAGCGGAATGAGCTGCCT     QERNELP        1     0
CAGGAGCGGAATGCGCAGACT     QERNAQT        1     0
CAGGAGCGGAATGTTTGTGTT     QERNVCV        1     0
CAGGAGCGGACGAATATTGCG     QERTNIA        1     0
CAGGAGCGGACGAATTATCAG     QERTNYQ        1     0
CAGGAGCGGACGAATTCTGCT     QERTNSA        1     0
CAGGAGCGGACGACGAATCCG     QERTTNP        1     0
CAGGAGCGGACGCAGGGGGAT     QERTQGD        1     0
CAGGAGCGGACGCATACGTCG     QERTHTS        1     0
CAGGAGCGGACGCATACTTGG     QERTHTW        1     0
CAGGAGCGGACGGAGGGGTCT     QERTEGS        1     0
CAGGAGCGGACGGATCGGATT     QERTDRI        1     0
CAGGAGCGGACGGATTAGAAG     QERTDQK        1     0
CAGGAGCGGACGGCGACTTTT     QERTATF        1     0
CAGGAGCGGACGGGGCATTAT     QERTGHY        1     0
CAGGAGCGGACGTCGCGTGTG     QERTSRV        1     0
CAGGAGCGGACTACGGGTCGG     QERTTGR        1     0
CAGGAGCGGACTACTCAGCCT     QERTTQP        1     0
CAGGAGCGGACTACTTCGCCT     QERTTSP        1     0
CAGGAGCGGACTAGTCATCTG     QERTSHL        1     0
CAGGAGCGGACTATTGCGTCT     QERTIAS        1     0
CAGGAGCGGACTCATTTTGCG     QERTHFA        1     0
CAGGAGCGGACTCCGCATAAT     QERTPHN        1     0
CAGGAGCGGACTCCGGCTTAG     QERTPAQ        1     0
CAGGAGCGGACTCCGGTTTCT     QERTPVS        1     0
CAGGAGCGGACTCCTCAGCTG     QERTPQL        1     0
CAGGAGCGGACTCGGCATTTT     QERTRHF        1     0
CAGGAGCGGACTCGTACTAAT     QERTRTN        1     0
CAGGAGCGGACTGCGGGGTGT     QERTAGC        1     0
CAGGAGCGGACTGTGCTGACT     QERTVLT        1     0
CAGGAGCGGACTGTTCGGATG     QERTVRM        1     0
CAGGAGCGGACTTATTTTTAT     QERTYFY        1     0
CAGGAGCGGACTTCGCATTCT     QERTSHS        1     0
CAGGAGCGGACTTCTATGTCG     QERTSMS        1     0
CAGGAGCGGACTTCTCTGGTG     QERTSLV        1     0
CAGGAGCGGAGGCCTTTTTGT     QERRPFC        1     0
CAGGAGCGGAGTAATGAGATG     QERSNEM        1     0
CAGGAGCGGAGTGATCATTCG     QERSDHS        1     0
CAGGAGCGGAGTGCTAATCCT     QERSANP        1     0
CAGGAGCGGAGTTCTTCGGCG     QERSSSA        1     0
CAGGAGCGGAGTTGGCCTTTT     QERSWPF        1     0
CAGGAGCGGATGAAGCCGATT     QERMKPI        1     0
CAGGAGCGGATGAATCTGACG     QERMNLT        1     0
CAGGAGCGGATGACTACTCAG     QERMTTQ        1     0
CAGGAGCGGATGATTCTGATG     QERMILM        1     0
CAGGAGCGGATGCATATGGAT     QERMHMD        1     0
CAGGAGCGGATGCCTAATATG     QERMPNM        1     0
CAGGAGCGGATGCGGCCTACG     QERMRPT        1     0
CAGGAGCGGATGGTGCTTGCT     QERMVLA        1     0
CAGGAGCGGATGGTTACGCCG     QERMVTP        1     0
CAGGAGCGGATGTATCATGTT     QERMYHV        1     0
CAGGAGCGGATGTCGCGTAGG     QERMSRR        1     0
CAGGAGCGGATGTCTAAGATG     QERMSKM        1     0
CAGGAGCGGATGTCTCCTCGT     QERMSPR        1     0
CAGGAGCGGATGTGTCCTAAT     QERMCPN        1     0
CAGGAGCGGATTAAGAGTCTG     QERIKSL        1     0
CAGGAGCGGATTAATCCTATG     QERINPM        1     0
CAGGAGCGGATTACGTTGACG     QERITLT        1     0
CAGGAGCGGATTCATACGACT     QERIHTT        1     0
CAGGAGCGGATTCCGATTAGG     QERIPIR        1     0
CAGGAGCGGATTCCTGAGCAT     QERIPEH        1     0
CAGGAGCGGATTCTTATTTTG     QERILIL        1     0
CAGGAGCGGATTGAGCCGGCG     QERIEPA        1     0
CAGGAGCGGATTGAGCTTACT     QERIELT        1     0
CAGGAGCGGATTGATGTTTGG     QERIDVW        1     0
CAGGAGCGGATTTATCTGTTG     QERIYLL        1     0
CAGGAGCGGATTTCGGAGGAT     QERISED        1     0
CAGGAGCGGCAGACTACTTCG     QERQTTS        1     0
CAGGAGCGGCAGACTGATCCT     QERQTDP        1     0
CAGGAGCGGCAGACTGCTCAT     QERQTAH        1     0
CAGGAGCGGCAGACTGTGATT     QERQTVI        1     0
CAGGAGCGGCAGAGGAGTCAT     QERQRSH        1     0
CAGGAGCGGCAGAGTGTTGGG     QERQSVG        1     0
CAGGAGCGGCAGATTCTTTCT     QERQILS        1     0
CAGGAGCGGCAGCATCAGCGT     QERQHQR        1     0
CAGGAGCGGCAGCATCCTTCT     QERQHPS        1     0
CAGGAGCGGCAGCATGTTGCG     QERQHVA        1     0
CAGGAGCGGCAGCCTACTGCG     QERQPTA        1     0
CAGGAGCGGCAGCCTTGGTTG     QERQPWL        1     0
CAGGAGCGGCAGGGGATGAAT     QERQGMN        1     0
CAGGAGCGGCAGTATGCTGTT     QERQYAV        1     0
CAGGAGCGGCAGTCGAATCAT     QERQSNH        1     0
CAGGAGCGGCAGTCGCATTGG     QERQSHW        1     0
CAGGAGCGGCAGTTTCTTTCG     QERQFLS        1     0
CAGGAGCGGCATAAGCAGACG     QERHKQT        1     0
CAGGAGCGGCATACGTCGATT     QERHTSI        1     0
CAGGAGCGGCATACTGATCCT     QERHTDP        1     0
CAGGAGCGGCATACTGTGGGG     QERHTVG        1     0
CAGGAGCGGCATATGTATCCG     QERHMYP        1     0
CAGGAGCGGCATATTTCTCCT     QERHISP        1     0
CAGGAGCGGCATCATACTCTT     QERHHTL        1     0
CAGGAGCGGCATCATGCTAAG     QERHHAK        1     0
CAGGAGCGGCATCCGGCTATG     QERHPAM        1     0
CAGGAGCGGCATCCGGTTCCG     QERHPVP        1     0
CAGGAGCGGCATCCTGCTCGG     QERHPAR        1     0
CAGGAGCGGCATCGGTCTTTT     QERHRSF        1     0
CAGGAGCGGCATCTTATTTAT     QERHLIY        1     0
CAGGAGCGGCATGGGAAGGCG     QERHGKA        1     0
CAGGAGCGGCATGGGCTGCAG     QERHGLQ        1     0
CAGGAGCGGCATTATAAGCAT     QERHYKH        1     0
CAGGAGCGGCATTATAGTATT     QERHYSI        1     0
CAGGAGCGGCATTATGATAAT     QERHYDN        1     0
CAGGAGCGGCATTCGGCTAGG     QERHSAR        1     0
CAGGAGCGGCATTTTGATCAT     QERHFDH        1     0
CAGGAGCGGCCGCTTACTACG     QERPLTT        1     0
CAGGAGCGGCCTACGAAGCCG     QERPTKP        1     0
CAGGAGCGGCCTACGGATCCT     QERPTDP        1     0
CAGGAGCGGCCTCAGTTTACG     QERPQFT        1     0
CAGGAGCGGCCTCATACTCTT     QERPHTL        1     0
CAGGAGCGGCCTCCGAATGTT     QERPPNV        1     0
CAGGAGCGGCCTCCGCTTGCT     QERPPLA        1     0
CAGGAGCGGCCTCCTCTGCCT     QERPPLP        1     0
CAGGAGCGGCCTCCTTCTACG     QERPPST        1     0
CAGGAGCGGCCTCGGTTTAAT     QERPRFN        1     0
CAGGAGCGGCCTCGTCCTATT     QERPRPI        1     0
CAGGAGCGGCCTCTTCAGTCG     QERPLQS        1     0
CAGGAGCGGCCTCTTCCGCTG     QERPLPL        1     0
CAGGAGCGGCCTCTTGTGTTG     QERPLVL        1     0
CAGGAGCGGCCTGCGACGAGT     QERPATS        1     0
CAGGAGCGGCCTGCTCATCCT     QERPAHP        1     0
CAGGAGCGGCCTGCTCTGGGG     QERPALG        1     0
CAGGAGCGGCCTGCTGTGCCT     QERPAVP        1     0
CAGGAGCGGCCTGCTTCGCCG     QERPASP        1     0
CAGGAGCGGCCTGGGTCGCCG     QERPGSP        1     0
CAGGAGCGGCCTGTGATGGAT     QERPVMD        1     0
CAGGAGCGGCCTTCTTTTGCT     QERPSFA        1     0
CAGGAGCGGCCTTGGTCTCGT     QERPWSR        1     0
CAGGAGCGGCCTTTGACTGAT     QERPLTD        1     0
CAGGAGCGGCCTTTTATTTCG     QERPFIS        1     0
CAGGAGCGGCGGCCTCCTCCT     QERRPPP        1     0
CAGGAGCGGCGGGATTCTCTG     QERRDSL        1     0
CAGGAGCGGCGGTTGCATGAT     QERRLHD        1     0
CAGGAGCGGCTGAATCATGCC     QERLNHA        1     0
CAGGAGCGGCTGACTATTAGT     QERLTIS        1     0
CAGGAGCGGCTGAGTCATTAT     QERLSHY        1     0
CAGGAGCGGCTGCATATGCTG     QERLHML        1     0
CAGGAGCGGCTGCCTACTACG     QERLPTT        1     0
CAGGAGCGGCTGCTTCCTTTT     QERLLPF        1     0
CAGGAGCGGCTGCTTTATCCG     QERLLYP        1     0
CAGGAGCGGCTGGATGTTGTG     QERLDVV        1     0
CAGGAGCGGCTGGCTACTAAG     QERLATK        1     0
CAGGAGCGGCTGGCTCGGCTT     QERLARL        1     0
CAGGAGCGGCTGGTTGATACT     QERLVDT        1     0
CAGGAGCGGCTGTATACGACT     QERLYTT        1     0
CAGGAGCGGCTGTATTCGCTT     QERLYSL        1     0
CAGGAGCGGCTGTCTTCTCTT     QERLSSL        1     0
CAGGAGCGGCTGTTGATTGCG     QERLLIA        1     0
CAGGAGCGGCTTACTACGAAG     QERLTTK        1     0
CAGGAGCGGCTTAGTGCTAGG     QERLSAR        1     0
CAGGAGCGGCTTATGATTCGT     QERLMIR        1     0
CAGGAGCGGCTTATGTCTTCT     QERLMSS        1     0
CAGGAGCGGCTTCAGCGGTTT     QERLQRF        1     0
CAGGAGCGGCTTCATCATTAT     QERLHHY        1     0
CAGGAGCGGCTTCATGATCCG     QERLHDP        1     0
CAGGAGCGGCTTCATGGGTAT     QERLHGY        1     0
CAGGAGCGGCTTCCGTCTCGG     QERLPSR        1     0
CAGGAGCGGCTTCCTACGCGG     QERLPTR        1     0
CAGGAGCGGCTTCCTCATCTG     QERLPHL        1     0
CAGGAGCGGCTTCGGGATGCG     QERLRDA        1     0
CAGGAGCGGCTTCTTAATACT     QERLLNT        1     0
CAGGAGCGGCTTCTTAATCAT     QERLLNH        1     0
CAGGAGCGGCTTCTTTCTCGG     QERLLSR        1     0
CAGGAGCGGCTTGAGCGTACG     QERLERT        1     0
CAGGAGCGGCTTTCTCATGCT     QERLSHA        1     0
CAGGAGCGGCTTTGTAGGCCT     QERLCRP        1     0
CAGGAGCGGGAGACTATTCTG     QERETIL        1     0
CAGGAGCGGGAGACTCCTACG     QERETPT        1     0
CAGGAGCGGGAGCAGAAGGCT     QEREQKA        1     0
CAGGAGCGGGAGCATTCTTGG     QEREHSW        1     0
CAGGAGCGGGAGCCGTTTCCT     QEREPFP        1     0
CAGGAGCGGGAGCTGCAGCCG     QERELQP        1     0
CAGGAGCGGGAGTCTGTGTCG     QERESVS        1     0
CAGGAGCGGGAGTTGCGGGAT     QERELRD        1     0
CAGGAGCGGGATACGAATCCT     QERDTNP        1     0
CAGGAGCGGGATACTGAGCCG     QERDTEP        1     0
CAGGAGCGGGATCAGCGTATT     QERDQRI        1     0
CAGGAGCGGGATCCTCGTCCT     QERDPRP        1     0
CAGGAGCGGGATCGGGCGTGG     QERDRAW        1     0
CAGGAGCGGGATCTGCGGGTT     QERDLRV        1     0
CAGGAGCGGGATGAGCCTTTG     QERDEPL        1     0
CAGGAGCGGGATGCGGCTATG     QERDAAM        1     0
CAGGAGCGGGATGCGTTGCCG     QERDALP        1     0
CAGGAGCGGGATGCTGAGCTG     QERDAEL        1     0
CAGGAGCGGGATGTTCAGCCT     QERDVQP        1     0
CAGGAGCGGGATGTTCCTTTG     QERDVPL        1     0
CAGGAGCGGGATGTTCGGTGG     QERDVRW        1     0
CAGGAGCGGGATTATTTGACT     QERDYLT        1     0
CAGGAGCGGGATTTGTATGCG     QERDLYA        1     0
CAGGAGCGGGCGAATTATTTG     QERANYL        1     0
CAGGAGCGGGCGACGTGGGAT     QERATWD        1     0
CAGGAGCGGGCGATGACTACG     QERAMTT        1     0
CAGGAGCGGGCGATGCCGAAT     QERAMPN        1     0
CAGGAGCGGGCGATGCCTTGG     QERAMPW        1     0
CAGGAGCGGGCGCAGGATCGT     QERAQDR        1     0
CAGGAGCGGGCGCAGGCGATT     QERAQAI        1     0
CAGGAGCGGGCGCAGTGGCGT     QERAQWR        1     0
CAGGAGCGGGCGCGTGAGTCT     QERARES        1     0
CAGGAGCGGGCGGATCCGATT     QERADPI        1     0
CAGGAGCGGGCGGCGGATACT     QERAADT        1     0
CAGGAGCGGGCGTCTCTTCTG     QERASLL        1     0
CAGGAGCGGGCTACTTCGCGG     QERATSR        1     0
CAGGAGCGGGCTATTCCGACT     QERAIPT        1     0
CAGGAGCGGGCTATTTTTACT     QERAIFT        1     0
CAGGAGCGGGCTCAGTTTCCT     QERAQFP        1     0
CAGGAGCGGGCTCCGTGGCCG     QERAPWP        1     0
CAGGAGCGGGCTCGGATTGTG     QERARIV        1     0
CAGGAGCGGGCTCTGCTTACG     QERALLT        1     0
CAGGAGCGGGCTCTTGTTAAT     QERALVN        1     0
CAGGAGCGGGCTGATACTATG     QERADTM        1     0
CAGGAGCGGGCTGCGATTACG     QERAAIT        1     0
CAGGAGCGGGCTGCGGTGACT     QERAAVT        1     0
CAGGAGCGGGCTGCTTTTTCG     QERAAFS        1     0
CAGGAGCGGGCTGGTGCTACG     QERAGAT        1     0
CAGGAGCGGGCTGGTGCTCAT     QERAGAH        1     0
CAGGAGCGGGCTGTTACTTTT     QERAVTF        1     0
CAGGAGCGGGGGCTGTATTGT     QERGLYC        1     0
CAGGAGCGGGGGGAGCCGTCG     QERGEPS        1     0
CAGGAGCGGGGGGGGGTTAAG     QERGGVK        1     0
CAGGAGCGGGGGGTGCATAAG     QERGVHK        1     0
CAGGAGCGGGGGTCGATTTAT     QERGSIY        1     0
CAGGAGCGGGGTAGTCTTCAT     QERGSLH        1     0
CAGGAGCGGGGTATGTTTAGG     QERGMFR        1     0
CAGGAGCGGGGTCCGACTGCT     QERGPTA        1     0
CAGGAGCGGGGTCTTACTATG     QERGLTM        1     0
CAGGAGCGGGGTGCTACTGGG     QERGATG        1     0
CAGGAGCGGGGTTAGATTCGT     QERGQIR        1     0
CAGGAGCGGGTGACGCCGGCG     QERVTPA        1     0
CAGGAGCGGGTGACTGTTGAG     QERVTVE        1     0
CAGGAGCGGGTGACTTTGACT     QERVTLT        1     0
CAGGAGCGGGTGATGAGGCCG     QERVMRP        1     0
CAGGAGCGGGTGATGCATGTG     QERVMHV        1     0
CAGGAGCGGGTGATTCCGTTT     QERVIPF        1     0
CAGGAGCGGGTGCATGGTGAG     QERVHGE        1     0
CAGGAGCGGGTGCGGGGTCAT     QERVRGH        1     0
CAGGAGCGGGTGGAGCTGAAT     QERVELN        1     0
CAGGAGCGGGTGGATCCTCAG     QERVDPQ        1     0
CAGGAGCGGGTGGTGGTTTCG     QERVVVS        1     0
CAGGAGCGGGTTACTACTTAT     QERVTTY        1     0
CAGGAGCGGGTTAGTAGGGTG     QERVSRV        1     0
CAGGAGCGGGTTATTAATTCT     QERVINS        1     0
CAGGAGCGGGTTCGTTCGCCT     QERVRSP        1     0
CAGGAGCGGGTTCGTTTGCTT     QERVRLL        1     0
CAGGAGCGGGTTCTGAATCCG     QERVLNP        1     0
CAGGAGCGGGTTGCGCAGCTG     QERVAQL        1     0
CAGGAGCGGGTTGCTACTCAG     QERVATQ        1     0
CAGGAGCGGGTTGCTGATTAT     QERVADY        1     0
CAGGAGCGGGTTTCTACGACG     QERVSTT        1     0
CAGGAGCGGTAGATGCCTGCT     QERQMPA        1     0
CAGGAGCGGTAGATGCTTTTT     QERQMLF        1     0
CAGGAGCGGTAGATTTATGCA     QERQIYA        1     0
CAGGAGCGGTATACTCATTCG     QERYTHS        1     0
CAGGAGCGGTATAGTATGCTG     QERYSML        1     0
CAGGAGCGGTATCAGATTCGG     QERYQIR        1     0
CAGGAGCGGTATCATTATGAT     QERYHYD        1     0
CAGGAGCGGTATCCGAATGAT     QERYPND        1     0
CAGGAGCGGTATCCGATGTTG     QERYPML        1     0
CAGGAGCGGTATCCGGGTTCG     QERYPGS        1     0
CAGGAGCGGTATCCGGTTTTT     QERYPVF        1     0
CAGGAGCGGTATCCTTTGCGT     QERYPLR        1     0
CAGGAGCGGTATCTGTGGTCT     QERYLWS        1     0
CAGGAGCGGTATGCTATGGAT     QERYAMD        1     0
CAGGAGCGGTATGCTTTGTTT     QERYALF        1     0
CAGGAGCGGTATGTGGCTAAG     QERYVAK        1     0
CAGGAGCGGTATGTTAATAAG     QERYVNK        1     0
CAGGAGCGGTATTATGTGCCG     QERYYVP        1     0
CAGGAGCGGTATTTGAATATT     QERYLNI        1     0
CAGGAGCGGTATTTTATTTCT     QERYFIS        1     0
CAGGAGCGGTCGACTGATGCG     QERSTDA        1     0
CAGGAGCGGTCGATTTATAAT     QERSIYN        1     0
CAGGAGCGGTCGCCGGATGGT     QERSPDG        1     0
CAGGAGCGGTCGCGGCTGCCT     QERSRLP        1     0
CAGGAGCGGTCGCTTGCTCAT     QERSLAH        1     0
CAGGAGCGGTCGGCTATGGCG     QERSAMA        1     0
CAGGAGCGGTCGGGGTTTGCG     QERSGFA        1     0
CAGGAGCGGTCGGGTCATCCT     QERSGHP        1     0
CAGGAGCGGTCGGGTCGTGAT     QERSGRD        1     0
CAGGAGCGGTCGGTTCTTGTT     QERSVLV        1     0
CAGGAGCGGTCGTGTGAGGCT     QERSCEA        1     0
CAGGAGCGGTCGTTGGCGGTT     QERSLAV        1     0
CAGGAGCGGTCGTTTGTTACG     QERSFVT        1     0
CAGGAGCGGTCTAAGCTTTCT     QERSKLS        1     0
CAGGAGCGGTCTAGTCTGATT     QERSSLI        1     0
CAGGAGCGGTCTATGCGGAAT     QERSMRN        1     0
CAGGAGCGGTCTATTCCGACT     QERSIPT        1     0
CAGGAGCGGTCTCATGGGGAT     QERSHGD        1     0
CAGGAGCGGTCTCCTACGATG     QERSPTM        1     0
CAGGAGCGGTCTCGTATGCAT     QERSRMH        1     0
CAGGAGCGGTCTCTGACGCGT     QERSLTR        1     0
CAGGAGCGGTCTCTGTGGCTG     QERSLWL        1     0
CAGGAGCGGTCTCTTCCGCGG     QERSLPR        1     0
CAGGAGCGGTCTCTTCCTTGG     QERSLPW        1     0
CAGGAGCGGTCTGCGCTGGAT     QERSALD        1     0
CAGGAGCGGTCTGGTACTTAT     QERSGTY        1     0
CAGGAGCGGTCTTTGACTTAT     QERSLTY        1     0
CAGGAGCGGTCTTTTCCGCGG     QERSFPR        1     0
CAGGAGCGGTGGAGGAATTTT     QERWRNF        1     0
CAGGAGCGGTGGAGGACGTCT     QERWRTS        1     0
CAGGAGCGGTGGCAGAGGGTT     QERWQRV        1     0
CAGGAGCGGTGGCATGGTTCG     QERWHGS        1     0
CAGGAGCGGTGGCTGACTGTG     QERWLTV        1     0
CAGGAGCGGTGGGATGAGCTT     QERWDEL        1     0
CAGGAGCGGTGGTCGAATACT     QERWSNT        1     0
CAGGAGCGGTGGTCTTCGTCA     QERWSSS        1     0
CAGGAGCGGTGGTGGGCTCCG     QERWWAP        1     0
CAGGAGCGGTGTAGGCTTGAG     QERCRLE        1     0
CAGGAGCGGTGTCCTCTGCTG     QERCPLL        1     0
CAGGAGCGGTGTTGTAGTTTT     QERCCSF        1     0
CAGGAGCGGTTGACTCTTCTT     QERLTLL        1     0
CAGGAGCGGTTGAGTTCTTCT     QERLSSS        1     0
CAGGAGCGGTTGCCGGATTTG     QERLPDL        1     0
CAGGAGCGGTTGCCTCTTCCT     QERLPLP        1     0
CAGGAGCGGTTGGCGAAGGAT     QERLAKD        1     0
CAGGAGCGGTTGGTTATTCAT     QERLVIH        1     0
CAGGAGCGGTTTAAGGTGTTG     QERFKVL        1     0
CAGGAGCGGTTTATGGCTACT     QERFMAT        1     0
CAGGAGCGGTTTCAGACGCGG     QERFQTR        1     0
CAGGAGCGGTTTCCGAGGCTT     QERFPRL        1     0
CAGGAGCGGTTTCCTGGGCAG     QERFPGQ        1     0
CAGGAGCGGTTTCTTACGCTG     QERFLTL        1     0
CAGGAGCGTAAGTCTGAGCCG     QERKSEP        1     0
CAGGAGCGTAATCATTTTCTG     QERNHFL        1     0
CAGGAGCGTAATCCTCATACT     QERNPHT        1     0
CAGGAGCGTAATCTGAAGCAT     QERNLKH        1     0
CAGGAGCGTAATCTGCATCCG     QERNLHP        1     0
CAGGAGCGTAATGATCCGCCG     QERNDPP        1     0
CAGGAGCGTAATGGGCATGAT     QERNGHD        1     0
CAGGAGCGTAATGTGTGTCGT     QERNVCR        1     0
CAGGAGCGTAATGTTACTGGT     QERNVTG        1     0
CAGGAGCGTAATGTTGAGAGG     QERNVER        1     0
CAGGAGCGTAATTCGGGTCCT     QERNSGP        1     0
CAGGAGCGTACGATGGCTCTG     QERTMAL        1     0
CAGGAGCGTACGCATGTGGAT     QERTHVD        1     0
CAGGAGCGTACGCCGGCTAAT     QERTPAN        1     0
CAGGAGCGTACGCGGTATCAG     QERTRYQ        1     0
CAGGAGCGTACGGTTGTGATT     QERTVVI        1     0
CAGGAGCGTACGTATAAGTGG     QERTYKW        1     0
CAGGAGCGTACGTCTGGTCTG     QERTSGL        1     0
CAGGAGCGTACGTGTTTGAAT     QERTCLN        1     0
CAGGAGCGTACGTTGAGTTTG     QERTLSL        1     0
CAGGAGCGTACTACGTTTAAG     QERTTFK        1     0
CAGGAGCGTACTCAGCTTCTT     QERTQLL        1     0
CAGGAGCGTACTCCTCAGACT     QERTPQT        1     0
CAGGAGCGTACTCCTCTTAGG     QERTPLR        1     0
CAGGAGCGTACTGATAGTGCG     QERTDSA        1     0
CAGGAGCGTACTGATCCTTGT     QERTDPC        1     0
CAGGAGCGTACTGCTGCGCAT     QERTAAH        1     0
CAGGAGCGTACTGCTGCTTAG     QERTAAQ        1     0
CAGGAGCGTACTGTGAATAAT     QERTVNN        1     0
CAGGAGCGTACTGTGCCTTCG     QERTVPS        1     0
CAGGAGCGTACTTAGATGACG     QERTQMT        1     0
CAGGAGCGTAGGCAGCCGCTT     QERRQPL        1     0
CAGGAGCGTAGTCAGCTGACG     QERSQLT        1     0
CAGGAGCGTATGACTAATGCT     QERMTNA        1     0
CAGGAGCGTATGAGGCCTGAT     QERMRPD        1     0
CAGGAGCGTATGAGTGATCAT     QERMSDH        1     0
CAGGAGCGTATGCAGCCTCCT     QERMQPP        1     0
CAGGAGCGTATGCAGCCTTCT     QERMQPS        1     0
CAGGAGCGTATGCCGCTGCGG     QERMPLR        1     0
CAGGAGCGTATGCCGTCGTAT     QERMPSY        1     0
CAGGAGCGTATGCCTCCGTGG     QERMPPW        1     0
CAGGAGCGTATGGTGACGCTT     QERMVTL        1     0
CAGGAGCGTATGGTTCCGCTG     QERMVPL        1     0
CAGGAGCGTATGTCTTCTCAG     QERMSSQ        1     0
CAGGAGCGTATTACGCAGGTT     QERITQV        1     0
CAGGAGCGTATTACTGAGCTT     QERITEL        1     0
CAGGAGCGTATTATTGGTCTT     QERIIGL        1     0
CAGGAGCGTATTCCGGCTGCT     QERIPAA        1     0
CAGGAGCGTATTCGGCATCAT     QERIRHH        1     0
CAGGAGCGTATTCGGCTGACG     QERIRLT        1     0
CAGGAGCGTATTGATCCGTCG     QERIDPS        1     0
CAGGAGCGTATTGCGAATTGG     QERIANW        1     0
CAGGAGCGTATTTCTTCTTGG     QERISSW        1     0
CAGGAGCGTCAGACGGTGAGT     QERQTVS        1     0
CAGGAGCGTCAGATTAAGCCT     QERQIKP        1     0
CAGGAGCGTCAGCAGTGTACT     QERQQCT        1     0
CAGGAGCGTCAGGAGGCGTGG     QERQEAW        1     0
CAGGAGCGTCAGGATCCGAGT     QERQDPS        1     0
CAGGAGCGTCAGGCTTATCCG     QERQAYP        1     0
CAGGAGCGTCAGGCTTGGTTG     QERQAWL        1     0
CAGGAGCGTCAGGGGATGCAT     QERQGMH        1     0
CAGGAGCGTCAGTGGATGCAT     QERQWMH        1     0
CAGGAGCGTCATACGAGTCCG     QERHTSP        1     0
CAGGAGCGTCATATTTTGGCT     QERHILA        1     0
CAGGAGCGTCATCATCGGACG     QERHHRT        1     0
CAGGAGCGTCATCCGACTCAG     QERHPTQ        1     0
CAGGAGCGTCATCCTCCTACT     QERHPPT        1     0
CAGGAGCGTCATCCTCTGCCT     QERHPLP        1     0
CAGGAGCGTCATCCTGATGCG     QERHPDA        1     0
CAGGAGCGTCATGAGCATTGG     QERHEHW        1     0
CAGGAGCGTCATGCGCGTGAT     QERHARD        1     0
CAGGAGCGTCATGCTACGTAG     QERHATQ        1     0
CAGGAGCGTCATGCTCAGCAT     QERHAQH        1     0
CAGGAGCGTCATGGGCCTCAG     QERHGPQ        1     0
CAGGAGCGTCATGGTCTGGCG     QERHGLA        1     0
CAGGAGCGTCATTAGATGCAT     QERHQMH        1     0
CAGGAGCGTCATTCTATTCAT     QERHSIH        1     0
CAGGAGCGTCATTGGACTGAT     QERHWTD        1     0
CAGGAGCGTCATTTGCCTGTG     QERHLPV        1     0
CAGGAGCGTCCGACGTCTACG     QERPTST        1     0
CAGGAGCGTCCGCATAATTCT     QERPHNS        1     0
CAGGAGCGTCCGCATTCTCAT     QERPHSH        1     0
CAGGAGCGTCCGCCTTTGCAG     QERPPLQ        1     0
CAGGAGCGTCCGCTGACTCTT     QERPLTL        1     0
CAGGAGCGTCCGCTGTGGCTT     QERPLWL        1     0
CAGGAGCGTCCGGAGTATGCG     QERPEYA        1     0
CAGGAGCGTCCGGCGCTGATT     QERPALI        1     0
CAGGAGCGTCCGGCGGGTTGG     QERPAGW        1     0
CAGGAGCGTCCGGCTATTGCT     QERPAIA        1     0
CAGGAGCGTCCGGTGAATCCT     QERPVNP        1     0
CAGGAGCGTCCGTTTCTGCAT     QERPFLH        1     0
CAGGAGCGTCCTACGGCTCAG     QERPTAQ        1     0
CAGGAGCGTCCTACGGGGTTT     QERPTGF        1     0
CAGGAGCGTCCTACGTGGTGG     QERPTWW        1     0
CAGGAGCGTCCTACTCTTTCT     QERPTLS        1     0
CAGGAGCGTCCTAGTCCTATG     QERPSPM        1     0
CAGGAGCGTCCTCATCTTCCG     QERPHLP        1     0
CAGGAGCGTCCTCCGAGGGCT     QERPPRA        1     0
CAGGAGCGTCCTCCGCTGAAG     QERPPLK        1     0
CAGGAGCGTCCTCGGCTTCAG     QERPRLQ        1     0
CAGGAGCGTCCTCGTTTTACG     QERPRFT        1     0
CAGGAGCGTCCTCTGCAGTTT     QERPLQF        1     0
CAGGAGCGTCCTGCGAATCGT     QERPANR        1     0
CAGGAGCGTCCTGTTAGGATT     QERPVRI        1     0
CAGGAGCGTCCTTATGGGGCG     QERPYGA        1     0
CAGGAGCGTCCTTCGGGGTCG     QERPSGS        1     0
CAGGAGCGTCCTTTGACTAGG     QERPLTR        1     0
CAGGAGCGTCGGCCTGCGATT     QERRPAI        1     0
CAGGAGCGTCGGGTGTCTTTG     QERRVSL        1     0
CAGGAGCGTCTGAATCTTTTT     QERLNLF        1     0
CAGGAGCGTCTGACTACTGCG     QERLTTA        1     0
CAGGAGCGTCTGACTGCGAGG     QERLTAR        1     0
CAGGAGCGTCTGCCGTTTCCG     QERLPFP        1     0
CAGGAGCGTCTGCGTACGGAG     QERLRTE        1     0
CAGGAGCGTCTGGATGGTATT     QERLDGI        1     0
CAGGAGCGTCTGTCGAATCTT     QERLSNL        1     0
CAGGAGCGTCTGTCGCGTAGT     QERLSRS        1     0
CAGGAGCGTCTGTCTGGTATG     QERLSGM        1     0
CAGGAGCGTCTTAATGGGGTT     QERLNGV        1     0
CAGGAGCGTCTTACGTTGTGT     QERLTLC        1     0
CAGGAGCGTCTTACTGTTACT     QERLTVT        1     0
CAGGAGCGTCTTATTAGTGCT     QERLISA        1     0
CAGGAGCGTCTTCAGCAGCCG     QERLQQP        1     0
CAGGAGCGTCTTCAGCAGCGT     QERLQQR        1     0
CAGGAGCGTCTTCCGATTCCT     QERLPIP        1     0
CAGGAGCGTCTTCCGGATACT     QERLPDT        1     0
CAGGAGCGTCTTCCGTGGTCT     QERLPWS        1     0
CAGGAGCGTCTTCCTACTCTT     QERLPTL        1     0
CAGGAGCGTCTTCTGTGGCCT     QERLLWP        1     0
CAGGAGCGTCTTGCTAAGGCT     QERLAKA        1     0
CAGGAGCGTCTTGGGTGGATG     QERLGWM        1     0
CAGGAGCGTCTTGGTATTCAG     QERLGIQ        1     0
CAGGAGCGTCTTTATCCGAGG     QERLYPR        1     0
CAGGAGCGTGAGCAGCGGGTT     QEREQRV        1     0
CAGGAGCGTGAGCCTACGTCG     QEREPTS        1     0
CAGGAGCGTGAGGCGAGTCAT     QEREASH        1     0
CAGGAGCGTGAGGGTTCTCAG     QEREGSQ        1     0
CAGGAGCGTGAGTTGTCGCGG     QERELSR        1     0
CAGGAGCGTGATACGCAGCTG     QERDTQL        1     0
CAGGAGCGTGATACTCTGGCG     QERDTLA        1     0
CAGGAGCGTGATATGTCGTGG     QERDMSW        1     0
CAGGAGCGTGATCCGTTGAGT     QERDPLS        1     0
CAGGAGCGTGATCCTGTGACG     QERDPVT        1     0
CAGGAGCGTGATCTGAGTCCG     QERDLSP        1     0
CAGGAGCGTGATGCTCTGTAT     QERDALY        1     0
CAGGAGCGTGATGGGTCTGGT     QERDGSG        1     0
CAGGAGCGTGATGGTATGCGG     QERDGMR        1     0
CAGGAGCGTGATGGTTTTCAG     QERDGFQ        1     0
CAGGAGCGTGATGTGAGGCGT     QERDVRR        1     0
CAGGAGCGTGATGTTACTCCG     QERDVTP        1     0
CAGGAGCGTGATTATCGTTGT     QERDYRC        1     0
CAGGAGCGTGATTCGCCGGAT     QERDSPD        1     0
CAGGAGCGTGATTGGACGTAT     QERDWTY        1     0
CAGGAGCGTGCGACGATTTCG     QERATIS        1     0
CAGGAGCGTGCGACGTCTGAG     QERATSE        1     0
CAGGAGCGTGCGACGTGGCCG     QERATWP        1     0
CAGGAGCGTGCGAGTCCTTCG     QERASPS        1     0
CAGGAGCGTGCGCAGCTGTTT     QERAQLF        1     0
CAGGAGCGTGCGCATCGTCTG     QERAHRL        1     0
CAGGAGCGTGCGCCGCATCAT     QERAPHH        1     0
CAGGAGCGTGCGGATCTTGTG     QERADLV        1     0
CAGGAGCGTGCGGGTCTTGAT     QERAGLD        1     0
CAGGAGCGTGCTAATCTGCCG     QERANLP        1     0
CAGGAGCGTGCTAATTTGCCT     QERANLP        1     0
CAGGAGCGTGCTACTAAGCCG     QERATKP        1     0
CAGGAGCGTGCTACTAGTCCG     QERATSP        1     0
CAGGAGCGTGCTACTATGCCG     QERATMP        1     0
CAGGAGCGTGCTACTCCGAGG     QERATPR        1     0
CAGGAGCGTGCTCTGCTTTCT     QERALLS        1     0
CAGGAGCGTGCTGAGGGTCCG     QERAEGP        1     0
CAGGAGCGTGCTGTGCATATT     QERAVHI        1     0
CAGGAGCGTGCTTGGCCGGTT     QERAWPV        1     0
CAGGAGCGTGCTTGGGATTTG     QERAWDL        1     0
CAGGAGCGTGCTTTGGAGCAG     QERALEQ        1     0
CAGGAGCGTGGGACTTCGACG     QERGTST        1     0
CAGGAGCGTGGGCCTGTGAGG     QERGPVR        1     0
CAGGAGCGTGGGGTTGTTTCG     QERGVVS        1     0
CAGGAGCGTGGTATGCCGATG     QERGMPM        1     0
CAGGAGCGTGGTCAGCCGCCG     QERGQPP        1     0
CAGGAGCGTGGTGTGTGGCAT     QERGVWH        1     0
CAGGAGCGTGGTTATATTCAT     QERGYIH        1     0
CAGGAGCGTGGTTCGACTGAG     QERGSTE        1     0
CAGGAGCGTGTGAGTATGTCG     QERVSMS        1     0
CAGGAGCGTGTGCAGCTTCTG     QERVQLL        1     0
CAGGAGCGTGTGGCGAGTGCT     QERVASA        1     0
CAGGAGCGTGTGGTTTCGACT     QERVVST        1     0
CAGGAGCGTGTGTCTCTGTCT     QERVSLS        1     0
CAGGAGCGTGTGTCTTCGTTT     QERVSSF        1     0
CAGGAGCGTGTTACTAATGGT     QERVTNG        1     0
CAGGAGCGTGTTCCGTCTCGT     QERVPSR        1     0
CAGGAGCGTGTTCTGAAGTAT     QERVLKY        1     0
CAGGAGCGTTAGGAGAGTTAT     QERQESY        1     0
CAGGAGCGTTATACTCGTATT     QERYTRI        1     0
CAGGAGCGTTATCCTCCGCAT     QERYPPH        1     0
CAGGAGCGTTATCGTACGCAT     QERYRTH        1     0
CAGGAGCGTTATGCGCCGCAT     QERYAPH        1     0
CAGGAGCGTTATGCGCTTGTG     QERYALV        1     0
CAGGAGCGTTATGCTAAGGCT     QERYAKA        1     0
CAGGAGCGTTATTCTTAGATT     QERYSQI        1     0
CAGGAGCGTTCGACGTATCAT     QERSTYH        1     0
CAGGAGCGTTCTACTCCTTTG     QERSTPL        1     0
CAGGAGCGTTCTAGGCCTATG     QERSRPM        1     0
CAGGAGCGTTCTATGCGGCCT     QERSMRP        1     0
CAGGAGCGTTCTCCGGCGCTG     QERSPAL        1     0
CAGGAGCGTTCTCCTAGTCAT     QERSPSH        1     0
CAGGAGCGTTGGACGGGGTCT     QERWTGS        1     0
CAGGAGCGTTGGACTCATTGT     QERWTHC        1     0
CAGGAGCGTTGGCCTTTGAGG     QERWPLR        1     0
CAGGAGCGTTGGCGTGAGGCT     QERWREA        1     0
CAGGAGCGTTGGGCGTGGATT     QERWAWI        1     0
CAGGAGCGTTGGGGGTCTTTG     QERWGSL        1     0
CAGGAGCGTTTGACTCTGATT     QERLTLI        1     0
CAGGAGCGTTTGCGTACTCGT     QERLRTR        1     0
CAGGAGCGTTTGGAGCTGTAT     QERLELY        1     0
CAGGAGCGTTTGTTTTATCCT     QERLFYP        1     0
CAGGAGCTACCTCAGAATCCG     QELPQNP        1     0
CAGGAGCTACTTGATGCTACG     QELLDAT        1     0
CAGGAGCTAGTTTATTCTTAT     QELVYSY        1     0
CAGGAGCTCAATGTGCTGATT     QELNVLI        1     0
CAGGAGCTGAAGAATAGTGGG     QELKNSG        1     0
CAGGAGCTGAAGAATCGTCCG     QELKNRP        1     0
CAGGAGCTGAAGACGCCTCGG     QELKTPR        1     0
CAGGAGCTGAAGACTCTGGAT     QELKTLD        1     0
CAGGAGCTGAAGATTATTCTG     QELKIIL        1     0
CAGGAGCTGAAGGTTCGTCCG     QELKVRP        1     0
CAGGAGCTGAAGTCGACGATT     QELKSTI        1     0
CAGGAGCTGAATAAGACGTGG     QELNKTW        1     0
CAGGAGCTGAATACGCAGTCT     QELNTQS        1     0
CAGGAGCTGAATACGCCGACG     QELNTPT        1     0
CAGGAGCTGAATACGGCGCCT     QELNTAP        1     0
CAGGAGCTGAATATGCCTCAT     QELNMPH        1     0
CAGGAGCTGAATCAGATGTTT     QELNQMF        1     0
CAGGAGCTGAATCAGCCTGCT     QELNQPA        1     0
CAGGAGCTGAATCAGCGTGGG     QELNQRG        1     0
CAGGAGCTGAATCCTGGTCGG     QELNPGR        1     0
CAGGAGCTGAATCTGTATGCG     QELNLYA        1     0
CAGGAGCTGAATGCGGCTACG     QELNAAT        1     0
CAGGAGCTGAATGGGCCTCCG     QELNGPP        1     0
CAGGAGCTGAATGGGCGTTCG     QELNGRS        1     0
CAGGAGCTGAATTATAAGCCG     QELNYKP        1     0
CAGGAGCTGACGAAGACGTGG     QELTKTW        1     0
CAGGAGCTGACGACTAGGACG     QELTTRT        1     0
CAGGAGCTGACGAGGGCGATG     QELTRAM        1     0
CAGGAGCTGACGATGCATCGG     QELTMHR        1     0
CAGGAGCTGACGATGCCTCAT     QELTMPH        1     0
CAGGAGCTGACGATTCATCGG     QELTIHR        1     0
CAGGAGCTGACGCGGCTTATT     QELTRLI        1     0
CAGGAGCTGACGGCGAAGTAT     QELTAKY        1     0
CAGGAGCTGACGGCTGCTTAT     QELTAAY        1     0
CAGGAGCTGACGGGTCTGTTT     QELTGLF        1     0
CAGGAGCTGACGGTTACGGCT     QELTVTA        1     0
CAGGAGCTGACGGTTATGGGT     QELTVMG        1     0
CAGGAGCTGACGGTTCCGTAT     QELTVPY        1     0
CAGGAGCTGACGTAGATGCAG     QELTQMQ        1     0
CAGGAGCTGACGTCGCAGCGT     QELTSQR        1     0
CAGGAGCTGACGTCTCCTAAT     QELTSPN        1     0
CAGGAGCTGACTAATCGTACG     QELTNRT        1     0
CAGGAGCTGACTAATGCGTAT     QELTNAY        1     0
CAGGAGCTGACTACTCATTTT     QELTTHF        1     0
CAGGAGCTGACTAGGCAGTAT     QELTRQY        1     0
CAGGAGCTGACTATGCATCAG     QELTMHQ        1     0
CAGGAGCTGACTATTCTGCCT     QELTILP        1     0
CAGGAGCTGACTCAGCTGCAG     QELTQLQ        1     0
CAGGAGCTGACTCCGCTGAAG     QELTPLK        1     0
CAGGAGCTGACTCCGGTGGTG     QELTPVV        1     0
CAGGAGCTGACTCGTAGGCAT     QELTRRH        1     0
CAGGAGCTGACTCGTCGGATT     QELTRRI        1     0
CAGGAGCTGACTCTGCGTCGG     QELTLRR        1     0
CAGGAGCTGACTGATACGCAT     QELTDTH        1     0
CAGGAGCTGACTGCGGTGTAT     QELTAVY        1     0
CAGGAGCTGACTGCTACGCCT     QELTATP        1     0
CAGGAGCTGACTGCTTTTCCT     QELTAFP        1     0
CAGGAGCTGACTGTGACGTAT     QELTVTY        1     0
CAGGAGCTGACTTCGAGTAAT     QELTSSN        1     0
CAGGAGCTGACTTCTGATCTT     QELTSDL        1     0
CAGGAGCTGACTTGTCCTGTT     QELTCPV        1     0
CAGGAGCTGAGGAATCCTCAT     QELRNPH        1     0
CAGGAGCTGAGGAGGCTTCAT     QELRRLH        1     0
CAGGAGCTGAGGATGCTGACT     QELRMLT        1     0
CAGGAGCTGAGGCAGGGGACT     QELRQGT        1     0
CAGGAGCTGAGGCTTAATCCT     QELRLNP        1     0
CAGGAGCTGAGTATTGATGAT     QELSIDD        1     0
CAGGAGCTGAGTCATCCTAAT     QELSHPN        1     0
CAGGAGCTGAGTCCGCCTACT     QELSPPT        1     0
CAGGAGCTGAGTCCTAGTTCG     QELSPSS        1     0
CAGGAGCTGAGTCTTTCGCTT     QELSLSL        1     0
CAGGAGCTGAGTCTTTTGTTT     QELSLLF        1     0
CAGGAGCTGAGTGTTTGGGAT     QELSVWD        1     0
CAGGAGCTGAGTTATATTGAT     QELSYID        1     0
CAGGAGCTGAGTTCTACTGCT     QELSSTA        1     0
CAGGAGCTGAGTTGGGCTACT     QELSWAT        1     0
CAGGAGCTGAGTTGGGGGACT     QELSWGT        1     0
CAGGAGCTGAGTTTGCATGGG     QELSLHG        1     0
CAGGAGCTGATGACGTATCAT     QELMTYH        1     0
CAGGAGCTGATGAGTTTTAAG     QELMSFK        1     0
CAGGAGCTGATGATTTCGGCT     QELMISA        1     0
CAGGAGCTGATGCATCAGGCG     QELMHQA        1     0
CAGGAGCTGATGCATTCGCCG     QELMHSP        1     0
CAGGAGCTGATGCCGAATACT     QELMPNT        1     0
CAGGAGCTGATGCCGATGTAT     QELMPMY        1     0
CAGGAGCTGATGCCGCATGCG     QELMPHA        1     0
CAGGAGCTGATGCCGCGGATG     QELMPRM        1     0
CAGGAGCTGATGCCTACGTAT     QELMPTY        1     0
CAGGAGCTGATGCCTAGGATG     QELMPRM        1     0
CAGGAGCTGATGCCTCGGTCT     QELMPRS        1     0
CAGGAGCTGATGCTTCGGTGG     QELMLRW        1     0
CAGGAGCTGATGGAGCAGAAT     QELMEQN        1     0
CAGGAGCTGATGGATATTGCG     QELMDIA        1     0
CAGGAGCTGATGGCTGGGGAG     QELMAGE        1     0
CAGGAGCTGATGTATGTTGAT     QELMYVD        1     0
CAGGAGCTGATGTCGCAGGCT     QELMSQA        1     0
CAGGAGCTGATTACGCTGTAG     QELITLQ        1     0
CAGGAGCTGATTAGTTTTCCG     QELISFP        1     0
CAGGAGCTGATTATGAATAAG     QELIMNK        1     0
CAGGAGCTGATTATGCAGGTG     QELIMQV        1     0
CAGGAGCTGATTATTTTGTCG     QELIILS        1     0
CAGGAGCTGATTCATGTGTAT     QELIHVY        1     0
CAGGAGCTGATTCCGAAGGCT     QELIPKA        1     0
CAGGAGCTGATTCCGAGGGCT     QELIPRA        1     0
CAGGAGCTGATTCCGGCTACT     QELIPAT        1     0
CAGGAGCTGATTCTTCAGCTG     QELILQL        1     0
CAGGAGCTGATTCTTGATCCT     QELILDP        1     0
CAGGAGCTGATTGCTACTGTT     QELIATV        1     0
CAGGAGCTGATTGGGCGTCAT     QELIGRH        1     0
CAGGAGCTGATTTATGCGTAT     QELIYAY        1     0
CAGGAGCTGATTTCGCAGTCG     QELISQS        1     0
CAGGAGCTGATTTCGCCGCGG     QELISPR        1     0
CAGGAGCTGATTTCTTTGCCT     QELISLP        1     0
CAGGAGCTGCAGAAGCCTGCG     QELQKPA        1     0
CAGGAGCTGCAGACGCATAGT     QELQTHS        1     0
CAGGAGCTGCAGACGCGGCAG     QELQTRQ        1     0
CAGGAGCTGCAGACTATGCCT     QELQTMP        1     0
CAGGAGCTGCAGAGGCTGAAG     QELQRLK        1     0
CAGGAGCTGCAGAGTCCTAGT     QELQSPS        1     0
CAGGAGCTGCAGATTGTTGCT     QELQIVA        1     0
CAGGAGCTGCAGCATAATCTG     QELQHNL        1     0
CAGGAGCTGCAGCCTCGGTGT     QELQPRC        1     0
CAGGAGCTGCAGCCTGCTGGT     QELQPAG        1     0
CAGGAGCTGCAGCTGAAGCGG     QELQLKR        1     0
CAGGAGCTGCAGCTGGAGAGT     QELQLES        1     0
CAGGAGCTGCAGGCGTCGTCT     QELQASS        1     0
CAGGAGCTGCAGGCGTCTAAG     QELQASK        1     0
CAGGAGCTGCAGGCTCATACG     QELQAHT        1     0
CAGGAGCTGCAGGGGCGGAGT     QELQGRS        1     0
CAGGAGCTGCAGGTTTCTAAT     QELQVSN        1     0
CAGGAGCTGCAGTCGACGCAG     QELQSTQ        1     0
CAGGAGCTGCAGTCGCCTCCT     QELQSPP        1     0
CAGGAGCTGCAGTCGGGTTAG     QELQSGQ        1     0
CAGGAGCTGCAGTCGTCGTAT     QELQSSY        1     0
CAGGAGCTGCAGTTTGCTGAG     QELQFAE        1     0
CAGGAGCTGCATAAGCCGGAG     QELHKPE        1     0
CAGGAGCTGCATAAGCCTCGT     QELHKPR        1     0
CAGGAGCTGCATAATGTTAAT     QELHNVN        1     0
CAGGAGCTGCATACGATGAGG     QELHTMR        1     0
CAGGAGCTGCATACTAATTGT     QELHTNC        1     0
CAGGAGCTGCATACTACGGGA     QELHTTG        1     0
CAGGAGCTGCATAGTTTTTCG     QELHSFS        1     0
CAGGAGCTGCATATTCATACT     QELHIHT        1     0
CAGGAGCTGCATCATCAGGAT     QELHHQD        1     0
CAGGAGCTGCATCCGCCGGAG     QELHPPE        1     0
CAGGAGCTGCATCCGGGTAGT     QELHPGS        1     0
CAGGAGCTGCATCCGGTGATG     QELHPVM        1     0
CAGGAGCTGCATCCTACGCTG     QELHPTL        1     0
CAGGAGCTGCATCCTACTCCT     QELHPTP        1     0
CAGGAGCTGCATCCTCCGACT     QELHPPT        1     0
CAGGAGCTGCATCCTCCGCTG     QELHPPL        1     0
CAGGAGCTGCATCCTTCGTGG     QELHPSW        1     0
CAGGAGCTGCATCGGCTGCCG     QELHRLP        1     0
CAGGAGCTGCATCGGGATTGT     QELHRDC        1     0
CAGGAGCTGCATCGGTCTGGT     QELHRSG        1     0
CAGGAGCTGCATCGTACTCCG     QELHRTP        1     0
CAGGAGCTGCATCGTCATACG     QELHRHT        1     0
CAGGAGCTGCATCGTCTGCTG     QELHRLL        1     0
CAGGAGCTGCATCTTAGTCAT     QELHLSH        1     0
CAGGAGCTGCATGATACTAAT     QELHDTN        1     0
CAGGAGCTGCATGATAGGCCG     QELHDRP        1     0
CAGGAGCTGCATGCGAGGATG     QELHARM        1     0
CAGGAGCTGCATGCGTCGCCT     QELHASP        1     0
CAGGAGCTGCATGCTCGGAGT     QELHARS        1     0
CAGGAGCTGCATGTGCGTTAG     QELHVRQ        1     0
CAGGAGCTGCATGTGCTTGCT     QELHVLA        1     0
CAGGAGCTGCATTCGTATATG     QELHSYM        1     0
CAGGAGCTGCATTCTATGTGG     QELHSMW        1     0
CAGGAGCTGCATTCTGTTCCG     QELHSVP        1     0
CAGGAGCTGCATTGGTGGTAT     QELHWWY        1     0
CAGGAGCTGCATTTGAATCGG     QELHLNR        1     0
CAGGAGCTGCCGAAGTCTCCG     QELPKSP        1     0
CAGGAGCTGCCGACGCGTAAT     QELPTRN        1     0
CAGGAGCTGCCGACGTCGAGG     QELPTSR        1     0
CAGGAGCTGCCGACTCATCCT     QELPTHP        1     0
CAGGAGCTGCCGACTGGGAAT     QELPTGN        1     0
CAGGAGCTGCCGAGTTTTTCG     QELPSFS        1     0
CAGGAGCTGCCGATTCTTACG     QELPILT        1     0
CAGGAGCTGCCGATTCTTGCT     QELPILA        1     0
CAGGAGCTGCCGATTGTGCCG     QELPIVP        1     0
CAGGAGCTGCCGATTTCGACG     QELPIST        1     0
CAGGAGCTGCCGCATCAGGAT     QELPHQD        1     0
CAGGAGCTGCCGCCGAGGTTT     QELPPRF        1     0
CAGGAGCTGCCGGATCAGGTG     QELPDQV        1     0
CAGGAGCTGCCGGATCCTTGG     QELPDPW        1     0
CAGGAGCTGCCGGATCTTATT     QELPDLI        1     0
CAGGAGCTGCCGGCTTCTAGT     QELPASS        1     0
CAGGAGCTGCCGGCTTTTCTT     QELPAFL        1     0
CAGGAGCTGCCGGTGCCTTTT     QELPVPF        1     0
CAGGAGCTGCCGTATAGTTCG     QELPYSS        1     0
CAGGAGCTGCCGTATCGTTCG     QELPYRS        1     0
CAGGAGCTGCCGTATGATCCG     QELPYDP        1     0
CAGGAGCTGCCGTATGATCTG     QELPYDL        1     0
CAGGAGCTGCCGTCGTATCAT     QELPSYH        1     0
CAGGAGCTGCCTACGACGAGG     QELPTTR        1     0
CAGGAGCTGCCTACGCATTGT     QELPTHC        1     0
CAGGAGCTGCCTACTACGCCT     QELPTTP        1     0
CAGGAGCTGCCTACTCCTCTT     QELPTPL        1     0
CAGGAGCTGCCTAGGCCTACG     QELPRPT        1     0
CAGGAGCTGCCTAGTCCTCCG     QELPSPP        1     0
CAGGAGCTGCCTATGGTGGGT     QELPMVG        1     0
CAGGAGCTGCCTATTTGGCGG     QELPIWR        1     0
CAGGAGCTGCCTCAGAGTCTT     QELPQSL        1     0
CAGGAGCTGCCTCATCTGCGG     QELPHLR        1     0
CAGGAGCTGCCTCCGACGACT     QELPPTT        1     0
CAGGAGCTGCCTCCGATGTTG     QELPPML        1     0
CAGGAGCTGCCTCCTCCTCCT     QELPPPP        1     0
CAGGAGCTGCCTCCTGTTTAT     QELPPVY        1     0
CAGGAGCTGCCTCGGATGTGG     QELPRMW        1     0
CAGGAGCTGCCTCGGTGTACT     QELPRCT        1     0
CAGGAGCTGCCTCGTACTGCT     QELPRTA        1     0
CAGGAGCTGCCTCGTCCTAAG     QELPRPK        1     0
CAGGAGCTGCCTCGTGCTTCG     QELPRAS        1     0
CAGGAGCTGCCTCTGACTTCG     QELPLTS        1     0
CAGGAGCTGCCTCTGCCTCCG     QELPLPP        1     0
CAGGAGCTGCCTCTGCTGACT     QELPLLT        1     0
CAGGAGCTGCCTCTGGTTATG     QELPLVM        1     0
CAGGAGCTGCCTCTTAATGCT     QELPLNA        1     0
CAGGAGCTGCCTCTTCATCCT     QELPLHP        1     0
CAGGAGCTGCCTCTTCCGCCT     QELPLPP        1     0
CAGGAGCTGCCTCTTGTTCAT     QELPLVH        1     0
CAGGAGCTGCCTGCGCCGGTG     QELPAPV        1     0
CAGGAGCTGCCTGTGGCTCCT     QELPVAP        1     0
CAGGAGCTGCCTGTTGGTAAT     QELPVGN        1     0
CAGGAGCTGCCTTAGACGTCG     QELPQTS        1     0
CAGGAGCTGCCTTCACTTCCG     QELPSLP        1     0
CAGGAGCTGCCTTGGTCGCCT     QELPWSP        1     0
CAGGAGCTGCCTTTGTCGTCG     QELPLSS        1     0
CAGGAGCTGCGGAATAATGTG     QELRNNV        1     0
CAGGAGCTGCGGACTGGGCCT     QELRTGP        1     0
CAGGAGCTGCGGCATGCTACT     QELRHAT        1     0
CAGGAGCTGCGGCATTGGCGG     QELRHWR        1     0
CAGGAGCTGCGGCCGGTTACT     QELRPVT        1     0
CAGGAGCTGCGGCGGTGGTAT     QELRRWY        1     0
CAGGAGCTGCGGCTGCCTATT     QELRLPI        1     0
CAGGAGCTGCGGCTGGATATT     QELRLDI        1     0
CAGGAGCTGCGGCTTACGCCT     QELRLTP        1     0
CAGGAGCTGCGGCTTACTACT     QELRLTT        1     0
CAGGAGCTGCGGCTTCGGAGT     QELRLRS        1     0
CAGGAGCTGCGGGCTAATCAT     QELRANH        1     0
CAGGAGCTGCGGGTTCATTAG     QELRVHQ        1     0
CAGGAGCTGCGGTCGATGCGG     QELRSMR        1     0
CAGGAGCTGCGGTGGCGTCTT     QELRWRL        1     0
CAGGAGCTGCGGTTTATGCCG     QELRFMP        1     0
CAGGAGCTGCGTAATCCTCTG     QELRNPL        1     0
CAGGAGCTGCGTACTCTTATT     QELRTLI        1     0
CAGGAGCTGCGTACTGAGTCG     QELRTES        1     0
CAGGAGCTGCGTAGGTTTCTG     QELRRFL        1     0
CAGGAGCTGCGTATGCTGTCG     QELRMLS        1     0
CAGGAGCTGCGTATTTGTCGT     QELRICR        1     0
CAGGAGCTGCGTCCGCTGAGG     QELRPLR        1     0
CAGGAGCTGCGTCGTGTGGGT     QELRRVG        1     0
CAGGAGCTGCGTCTTACTTTG     QELRLTL        1     0
CAGGAGCTGCGTCTTCTGACG     QELRLLT        1     0
CAGGAGCTGCGTGAGTCGAAG     QELRESK        1     0
CAGGAGCTGCGTGCTCGGCAT     QELRARH        1     0
CAGGAGCTGCGTGCTTCGTCG     QELRASS        1     0
CAGGAGCTGCGTGTTCCGGCT     QELRVPA        1     0
CAGGAGCTGCGTTCGCGTTCG     QELRSRS        1     0
CAGGAGCTGCGTTTGTCGCCG     QELRLSP        1     0
CAGGAGCTGCTAAAGTTTTCT     QELLKFS        1     0
CAGGAGCTGCTACCTTCTACG     QELLPST        1     0
CAGGAGCTGCTGAAGACTCAT     QELLKTH        1     0
CAGGAGCTGCTGAAGCTGTAT     QELLKLY        1     0
CAGGAGCTGCTGACTCGGCCT     QELLTRP        1     0
CAGGAGCTGCTGAGTAATAAG     QELLSNK        1     0
CAGGAGCTGCTGATTCGGTCT     QELLIRS        1     0
CAGGAGCTGCTGCAGACTCCG     QELLQTP        1     0
CAGGAGCTGCTGCAGTTGGCT     QELLQLA        1     0
CAGGAGCTGCTGCATGGTGTT     QELLHGV        1     0
CAGGAGCTGCTGCATTCGACG     QELLHST        1     0
CAGGAGCTGCTGCCGATTCCG     QELLPIP        1     0
CAGGAGCTGCTGCCTCGGCGT     QELLPRR        1     0
CAGGAGCTGCTGCCTCGTAGT     QELLPRS        1     0
CAGGAGCTGCTGCCTTTTGTT     QELLPFV        1     0
CAGGAGCTGCTGCGTAGGGCG     QELLRRA        1     0
CAGGAGCTGCTGCGTAGTCCG     QELLRSP        1     0
CAGGAGCTGCTGCGTTCGCCT     QELLRSP        1     0
CAGGAGCTGCTGCTGTCTTTT     QELLLSF        1     0
CAGGAGCTGCTGCTTCCTCGT     QELLLPR        1     0
CAGGAGCTGCTGGCGAAGCTG     QELLAKL        1     0
CAGGAGCTGCTGGCTGCTTAG     QELLAAQ        1     0
CAGGAGCTGCTGGGGTATCTT     QELLGYL        1     0
CAGGAGCTGCTGGGTAAGCTT     QELLGKL        1     0
CAGGAGCTGCTGGGTCGTGTT     QELLGRV        1     0
CAGGAGCTGCTGGTTCCTTGG     QELLVPW        1     0
CAGGAGCTGCTGTATGTTCTT     QELLYVL        1     0
CAGGAGCTGCTGTCTCGGTCG     QELLSRS        1     0
CAGGAGCTGCTGTTGATGTAT     QELLLMY        1     0
CAGGAGCTGCTTAAGACGATT     QELLKTI        1     0
CAGGAGCTGCTTACGACTGCT     QELLTTA        1     0
CAGGAGCTGCTTACTCTTCTG     QELLTLL        1     0
CAGGAGCTGCTTACTGGTAAG     QELLTGK        1     0
CAGGAGCTGCTTAGTAGGTGT     QELLSRC        1     0
CAGGAGCTGCTTATGCCTCAT     QELLMPH        1     0
CAGGAGCTGCTTATGTCGGAT     QELLMSD        1     0
CAGGAGCTGCTTCATCCTAGT     QELLHPS        1     0
CAGGAGCTGCTTCCGTTTACT     QELLPFT        1     0
CAGGAGCTGCTTCCTACGGTT     QELLPTV        1     0
CAGGAGCTGCTTCCTTCGGCG     QELLPSA        1     0
CAGGAGCTGCTTCGTTTTATT     QELLRFI        1     0
CAGGAGCTGCTTCTGACGCTG     QELLLTL        1     0
CAGGAGCTGCTTGAGTAGAGT     QELLEQS        1     0
CAGGAGCTGCTTGGGAAGAGT     QELLGKS        1     0
CAGGAGCTGCTTTCGGTTTAT     QELLSVY        1     0
CAGGAGCTGGAGACTGCTAAT     QELETAN        1     0
CAGGAGCTGGAGAGTATTACT     QELESIT        1     0
CAGGAGCTGGAGCATAATCAT     QELEHNH        1     0
CAGGAGCTGGAGCCGTCGCCG     QELEPSP        1     0
CAGGAGCTGGAGCGGCCTTAT     QELERPY        1     0
CAGGAGCTGGAGCGTTCGCCT     QELERSP        1     0
CAGGAGCTGGAGCTGGGGGTG     QELELGV        1     0
CAGGAGCTGGAGGATCCTGTG     QELEDPV        1     0
CAGGAGCTGGAGGGTAATGGG     QELEGNG        1     0
CAGGAGCTGGAGTGGCTTCGA     QELEWLR        1     0
CAGGAGCTGGATACGATGCGG     QELDTMR        1     0
CAGGAGCTGGATCATCTGCTT     QELDHLL        1     0
CAGGAGCTGGATCATTGGGCT     QELDHWA        1     0
CAGGAGCTGGATCATTGTGCT     QELDHCA        1     0
CAGGAGCTGGATCCTTCGCTG     QELDPSL        1     0
CAGGAGCTGGATCGTCCGGGT     QELDRPG        1     0
CAGGAGCTGGATCTTCAGCAG     QELDLQQ        1     0
CAGGAGCTGGATGTGACGTGG     QELDVTW        1     0
CAGGAGCTGGATTAGGCGGTT     QELDQAV        1     0
CAGGAGCTGGATTGGTCTACT     QELDWST        1     0
CAGGAGCTGGCGAATCTGGTT     QELANLV        1     0
CAGGAGCTGGCGACGCGGCTG     QELATRL        1     0
CAGGAGCTGGCGACGGCGCTG     QELATAL        1     0
CAGGAGCTGGCGATGCGGAGG     QELAMRR        1     0
CAGGAGCTGGCGGCGATGTCT     QELAAMS        1     0
CAGGAGCTGGCGGGGGTTTTG     QELAGVL        1     0
CAGGAGCTGGCGGTTGCTCGT     QELAVAR        1     0
CAGGAGCTGGCGTCGTATCCG     QELASYP        1     0
CAGGAGCTGGCGTCTCCGCAG     QELASPQ        1     0
CAGGAGCTGGCTAAGACTCTT     QELAKTL        1     0
CAGGAGCTGGCTACGGAGTCG     QELATES        1     0
CAGGAGCTGGCTACTCTGAAG     QELATLK        1     0
CAGGAGCTGGCTACTTGGCTT     QELATWL        1     0
CAGGAGCTGGCTATGCTTTGG     QELAMLW        1     0
CAGGAGCTGGCTATTCATCGT     QELAIHR        1     0
CAGGAGCTGGCTATTGCGTCG     QELAIAS        1     0
CAGGAGCTGGCTCATCGGACT     QELAHRT        1     0
CAGGAGCTGGCTCCGGGTCTT     QELAPGL        1     0
CAGGAGCTGGCTCGTAGTACT     QELARST        1     0
CAGGAGCTGGCTGAGAATACG     QELAENT        1     0
CAGGAGCTGGCTGCGGATGTT     QELAADV        1     0
CAGGAGCTGGCTGCTAGGCAT     QELAARH        1     0
CAGGAGCTGGCTGTTCCTCAT     QELAVPH        1     0
CAGGAGCTGGCTGTTGATCAT     QELAVDH        1     0
CAGGAGCTGGCTTTGAATGCG     QELALNA        1     0
CAGGAGCTGGGGAAGAGTACG     QELGKST        1     0
CAGGAGCTGGGGAGGCCTTAT     QELGRPY        1     0
CAGGAGCTGGGGAGTATTGCT     QELGSIA        1     0
CAGGAGCTGGGGCAGACGACT     QELGQTT        1     0
CAGGAGCTGGGGCTGACTTCG     QELGLTS        1     0
CAGGAGCTGGGGGGGAGGTCG     QELGGRS        1     0
CAGGAGCTGGGGTGTAATAGT     QELGCNS        1     0
CAGGAGCTGGGTACGCAGTCT     QELGTQS        1     0
CAGGAGCTGGGTACTCTTACT     QELGTLT        1     0
CAGGAGCTGGGTAGGCGTGCT     QELGRRA        1     0
CAGGAGCTGGGTGATATTCCG     QELGDIP        1     0
CAGGAGCTGGGTGGTAAGCAT     QELGGKH        1     0
CAGGAGCTGGGTTATAGGCCG     QELGYRP        1     0
CAGGAGCTGGGTTCGGCTCCG     QELGSAP        1     0
CAGGAGCTGGGTTTTGTTACT     QELGFVT        1     0
CAGGAGCTGGTGAATCCTACT     QELVNPT        1     0
CAGGAGCTGGTGACGAGTGTG     QELVTSV        1     0
CAGGAGCTGGTGACGTAGAAT     QELVTQN        1     0
CAGGAGCTGGTGAGTGCGACT     QELVSAT        1     0
CAGGAGCTGGTGCAGGCGGTT     QELVQAV        1     0
CAGGAGCTGGTGCCGGTGTGG     QELVPVW        1     0
CAGGAGCTGGTGCGGACTTGG     QELVRTW        1     0
CAGGAGCTGGTGCGTACGTGG     QELVRTW        1     0
CAGGAGCTGGTGGTGTTTAAT     QELVVFN        1     0
CAGGAGCTGGTTACTCCTTTT     QELVTPF        1     0
CAGGAGCTGGTTACTCGGAAT     QELVTRN        1     0
CAGGAGCTGGTTCCGATTCAT     QELVPIH        1     0
CAGGAGCTGGTTGGGTTGCCT     QELVGLP        1     0
CAGGAGCTGGTTGTGTCTGCG     QELVVSA        1     0
CAGGAGCTGTATAAGTATATG     QELYKYM        1     0
CAGGAGCTGTATAGTTCTCGG     QELYSSR        1     0
CAGGAGCTGTATCATCAGATT     QELYHQI        1     0
CAGGAGCTGTATCCGCGTTCG     QELYPRS        1     0
CAGGAGCTGTATCCTCATCCG     QELYPHP        1     0
CAGGAGCTGTATCCTTTTGCG     QELYPFA        1     0
CAGGAGCTGTATCGGATGGGT     QELYRMG        1     0
CAGGAGCTGTATCGTATGTTG     QELYRML        1     0
CAGGAGCTGTATCTTCAGCAG     QELYLQQ        1     0
CAGGAGCTGTATGCGGGTGGG     QELYAGG        1     0
CAGGAGCTGTATGGGTTGTCT     QELYGLS        1     0
CAGGAGCTGTATTCGTATCAG     QELYSYQ        1     0
CAGGAGCTGTATTCTAGTGAG     QELYSSE        1     0
CAGGAGCTGTCGACGCTGTTT     QELSTLF        1     0
CAGGAGCTGTCGAGGTGGCCG     QELSRWP        1     0
CAGGAGCTGTCGCATGAGCCT     QELSHEP        1     0
CAGGAGCTGTCGCCTCTTCCG     QELSPLP        1     0
CAGGAGCTGTCGTATACGATG     QELSYTM        1     0
CAGGAGCTGTCGTATAGGGCG     QELSYRA        1     0
CAGGAGCTGTCTAAGCTTTAT     QELSKLY        1     0
CAGGAGCTGTCTCAGCCTGTT     QELSQPV        1     0
CAGGAGCTGTCTCAGGTGGCG     QELSQVA        1     0
CAGGAGCTGTCTCATACGCTT     QELSHTL        1     0
CAGGAGCTGTCTCATCCTCTG     QELSHPL        1     0
CAGGAGCTGTCTCCGGCTGAT     QELSPAD        1     0
CAGGAGCTGTCTCCGGGTCAT     QELSPGH        1     0
CAGGAGCTGTCTCTGAGGAGT     QELSLRS        1     0
CAGGAGCTGTCTCTTGGGAGG     QELSLGR        1     0
CAGGAGCTGTCTGGTAATGAT     QELSGND        1     0
CAGGAGCTGTCTTCGGTTCGG     QELSSVR        1     0
CAGGAGCTGTCTTCTATTTCT     QELSSIS        1     0
CAGGAGCTGTGGACGGCGGGG     QELWTAG        1     0
CAGGAGCTGTGGACTCCTCCT     QELWTPP        1     0
CAGGAGCTGTGGCTGTCGCTT     QELWLSL        1     0
CAGGAGCTGTGGTCTCCGAGT     QELWSPS        1     0
CAGGAGCTGTGGTTGCGGACG     QELWLRT        1     0
CAGGAGCTGTGTAATACGCTG     QELCNTL        1     0
CAGGAGCTGTGTAGGACTTTT     QELCRTF        1     0
CAGGAGCTGTGTAGGAGGGCT     QELCRRA        1     0
CAGGAGCTGTGTCCGTTTTGT     QELCPFC        1     0
CAGGAGCTGTGTCTTATTGTG     QELCLIV        1     0
CAGGAGCTGTGTGAGATTATT     QELCEII        1     0
CAGGAGCTGTGTTCTCGGTGT     QELCSRC        1     0
CAGGAGCTGTTGAAGTGTACG     QELLKCT        1     0
CAGGAGCTGTTGCATCTTGAT     QELLHLD        1     0
CAGGAGCTGTTGCGGGATGTT     QELLRDV        1     0
CAGGAGCTGTTGCGTACTGCT     QELLRTA        1     0
CAGGAGCTGTTGGCGGTGTAG     QELLAVQ        1     0
CAGGAGCTGTTGGGTGCGACT     QELLGAT        1     0
CAGGAGCTGTTGTCGGGGGAT     QELLSGD        1     0
CAGGAGCTGTTTACGCATCTT     QELFTHL        1     0
CAGGAGCTGTTTACGCGGCAG     QELFTRQ        1     0
CAGGAGCTGTTTACGGTTTCT     QELFTVS        1     0
CAGGAGCTGTTTACGTCTAAT     QELFTSN        1     0
CAGGAGCTGTTTCAGCCTACT     QELFQPT        1     0
CAGGAGCTGTTTCATTTTTCT     QELFHFS        1     0
CAGGAGCTGTTTCCGAGTTCT     QELFPSS        1     0
CAGGAGCTGTTTCGTAGTATG     QELFRSM        1     0
CAGGAGCTGTTTCTGCCTTCT     QELFLPS        1     0
CAGGAGCTGTTTGAGTCTGAT     QELFESD        1     0
CAGGAGCTGTTTGATAATCCG     QELFDNP        1     0
CAGGAGCTGTTTTGTCGTTAT     QELFCRY        1     0
CAGGAGCTTAAGAAGCTTCAT     QELKKLH        1     0
CAGGAGCTTAAGCATGCGCAG     QELKHAQ        1     0
CAGGAGCTTAAGCCGATTTCG     QELKPIS        1     0
CAGGAGCTTAAGCCGCGTGGG     QELKPRG        1     0
CAGGAGCTTAAGCCGCTTTTG     QELKPLL        1     0
CAGGAGCTTAAGCCTCTTTAT     QELKPLY        1     0
CAGGAGCTTAAGGCGCCGCAT     QELKAPH        1     0
CAGGAGCTTAATATTACGCGT     QELNITR        1     0
CAGGAGCTTACGACGCTTCGG     QELTTLR        1     0
CAGGAGCTTACGATGAAGCGT     QELTMKR        1     0
CAGGAGCTTACGGATATTGCG     QELTDIA        1     0
CAGGAGCTTACGTTGCGGTCT     QELTLRS        1     0
CAGGAGCTTACGTTGGAGTCT     QELTLES        1     0
CAGGAGCTTACTAAGTATCTT     QELTKYL        1     0
CAGGAGCTTACTACTACGGGT     QELTTTG        1     0
CAGGAGCTTACTATTGAGACG     QELTIET        1     0
CAGGAGCTTACTCAGCGGTCG     QELTQRS        1     0
CAGGAGCTTACTCCTGTGTGG     QELTPVW        1     0
CAGGAGCTTACTCGGCCTCCG     QELTRPP        1     0
CAGGAGCTTACTTCGCCTTTG     QELTSPL        1     0
CAGGAGCTTAGGCCGCGGTAG     QELRPRQ        1     0
CAGGAGCTTAGGTCGGTGTAT     QELRSVY        1     0
CAGGAGCTTAGGTCGGTTGCG     QELRSVA        1     0
CAGGAGCTTAGGTCTAGGTCG     QELRSRS        1     0
CAGGAGCTTAGTAATACGTGG     QELSNTW        1     0
CAGGAGCTTAGTAGTCAGGAG     QELSSQE        1     0
CAGGAGCTTAGTCATCCGAAG     QELSHPK        1     0
CAGGAGCTTAGTCCGATGTAT     QELSPMY        1     0
CAGGAGCTTAGTCCTACTCAT     QELSPTH        1     0
CAGGAGCTTAGTCTGGCTGCT     QELSLAA        1     0
CAGGAGCTTAGTGAGAAGATT     QELSEKI        1     0
CAGGAGCTTAGTGCGCTGCGG     QELSALR        1     0
CAGGAGCTTAGTGGTTGGTAT     QELSGWY        1     0
CAGGAGCTTAGTTCTACTAAG     QELSSTK        1     0
CAGGAGCTTATGACTAGGATT     QELMTRI        1     0
CAGGAGCTTATGAGTATGTTG     QELMSML        1     0
CAGGAGCTTATGAGTCTGTCG     QELMSLS        1     0
CAGGAGCTTATGCGGACTTCT     QELMRTS        1     0
CAGGAGCTTATGGCTTATTAG     QELMAYQ        1     0
CAGGAGCTTATGGTGATTACT     QELMVIT        1     0
CAGGAGCTTATGGTGCCGCTT     QELMVPL        1     0
CAGGAGCTTATGTCGTCTTCG     QELMSSS        1     0
CAGGAGCTTATGTGGTCTTGG     QELMWSW        1     0
CAGGAGCTTATTGCGATTCTT     QELIAIL        1     0
CAGGAGCTTATTGCTCTTGCT     QELIALA        1     0
CAGGAGCTTCAGAGGACGGTG     QELQRTV        1     0
CAGGAGCTTCAGATGCAGCGT     QELQMQR        1     0
CAGGAGCTTCAGCATCGTTCG     QELQHRS        1     0
CAGGAGCTTCAGCCGGTTAAT     QELQPVN        1     0
CAGGAGCTTCAGCCTCTGAGG     QELQPLR        1     0
CAGGAGCTTCAGCCTCTGCTT     QELQPLL        1     0
CAGGAGCTTCAGTCGTTTCCG     QELQSFP        1     0
CAGGAGCTTCAGTCTAGGCAG     QELQSRQ        1     0
CAGGAGCTTCATACGCCGGTT     QELHTPV        1     0
CAGGAGCTTCATACGCGTGAT     QELHTRD        1     0
CAGGAGCTTCATACTACGCAT     QELHTTH        1     0
CAGGAGCTTCATCATGTGAGT     QELHHVS        1     0
CAGGAGCTTCATCCGATTTCG     QELHPIS        1     0
CAGGAGCTTCATCCTCGTTAT     QELHPRY        1     0
CAGGAGCTTCATCCTTCGGGT     QELHPSG        1     0
CAGGAGCTTCATCGGTGGCCT     QELHRWP        1     0
CAGGAGCTTCATCGTCGTACT     QELHRRT        1     0
CAGGAGCTTCATGCTCATTTG     QELHAHL        1     0
CAGGAGCTTCATTCTTGGAGG     QELHSWR        1     0
CAGGAGCTTCATTGGATTACG     QELHWIT        1     0
CAGGAGCTTCATTGGTTGCTT     QELHWLL        1     0
CAGGAGCTTCCGATTTCGTCG     QELPISS        1     0
CAGGAGCTTCCGCGGGTGTCG     QELPRVS        1     0
CAGGAGCTTCCGGATCGTAAT     QELPDRN        1     0
CAGGAGCTTCCGGCGACTAGG     QELPATR        1     0
CAGGAGCTTCCGTTTGCTTAT     QELPFAY        1     0
CAGGAGCTTCCTACGCATAAT     QELPTHN        1     0
CAGGAGCTTCCTACTGCGTCG     QELPTAS        1     0
CAGGAGCTTCCTATGATGCCG     QELPMMP        1     0
CAGGAGCTTCCTCATCAGACT     QELPHQT        1     0
CAGGAGCTTCCTCCGATGAAT     QELPPMN        1     0
CAGGAGCTTCCTCCGATGCTG     QELPPML        1     0
CAGGAGCTTCCTCGTAGTATT     QELPRSI        1     0
CAGGAGCTTCCTCGTTCGCTT     QELPRSL        1     0
CAGGAGCTTCCTCTGTGGACT     QELPLWT        1     0
CAGGAGCTTCCTGATGGGCTT     QELPDGL        1     0
CAGGAGCTTCCTGGGCGTTAG     QELPGRQ        1     0
CAGGAGCTTCCTGGTATGGCT     QELPGMA        1     0
CAGGAGCTTCGGACTCGTGCT     QELRTRA        1     0
CAGGAGCTTCGGCAGCTTACG     QELRQLT        1     0
CAGGAGCTTCGGCCTATTCGT     QELRPIR        1     0
CAGGAGCTTCGGCTTATGCAT     QELRLMH        1     0
CAGGAGCTTCGGGATTGGCGT     QELRDWR        1     0
CAGGAGCTTCGGTGGCTGCAT     QELRWLH        1     0
CAGGAGCTTCGGTTTTGGCAT     QELRFWH        1     0
CAGGAGCTTCGTCGGCCTCCG     QELRRPP        1     0
CAGGAGCTTCGTCTGACTGCG     QELRLTA        1     0
CAGGAGCTTCGTGATGGTATT     QELRDGI        1     0
CAGGAGCTTCTGACTTCGCCG     QELLTSP        1     0
CAGGAGCTTCTGAGGACTTGT     QELLRTC        1     0
CAGGAGCTTCTGCCGATGATG     QELLPMM        1     0
CAGGAGCTTCTGCCGTCGTTG     QELLPSL        1     0
CAGGAGCTTCTGCCTTCTCTT     QELLPSL        1     0
CAGGAGCTTCTGCTGCAGCGG     QELLLQR        1     0
CAGGAGCTTCTGGATCCTAGT     QELLDPS        1     0
CAGGAGCTTCTTCAGTTTCAT     QELLQFH        1     0
CAGGAGCTTCTTCCGAGTCCT     QELLPSP        1     0
CAGGAGCTTCTTCCGATTAGT     QELLPIS        1     0
CAGGAGCTTGAGCCTCATTGG     QELEPHW        1     0
CAGGAGCTTGAGCTGGCGGTT     QELELAV        1     0
CAGGAGCTTGAGCTTATTTAG     QELELIQ        1     0
CAGGAGCTTGAGCTTGCTCGT     QELELAR        1     0
CAGGAGCTTGAGTCGTGTCCT     QELESCP        1     0
CAGGAGCTTGATACGTCTCAT     QELDTSH        1     0
CAGGAGCTTGATACTACTCAG     QELDTTQ        1     0
CAGGAGCTTGATCGTCATGCT     QELDRHA        1     0
CAGGAGCTTGATGCGCAGACG     QELDAQT        1     0
CAGGAGCTTGATTCGGTTCCG     QELDSVP        1     0
CAGGAGCTTGCGACGCATTGT     QELATHC        1     0
CAGGAGCTTGCGACGCCGTTG     QELATPL        1     0
CAGGAGCTTGCGACTACTGAG     QELATTE        1     0
CAGGAGCTTGCGATTCGTCCG     QELAIRP        1     0
CAGGAGCTTGCGGATACGAGT     QELADTS        1     0
CAGGAGCTTGCGGATTCGTTT     QELADSF        1     0
CAGGAGCTTGCGGATTTTCCG     QELADFP        1     0
CAGGAGCTTGCGGTGCAGACG     QELAVQT        1     0
CAGGAGCTTGCGTCTATGTCT     QELASMS        1     0
CAGGAGCTTGCTAAGGTTAAT     QELAKVN        1     0
CAGGAGCTTGCTACGGGGAGT     QELATGS        1     0
CAGGAGCTTGCTACTGCGTGG     QELATAW        1     0
CAGGAGCTTGCTATGCCTACT     QELAMPT        1     0
CAGGAGCTTGCTCAGACTCTT     QELAQTL        1     0
CAGGAGCTTGCTGAGACTGCG     QELAETA        1     0
CAGGAGCTTGCTGCGACGATT     QELAATI        1     0
CAGGAGCTTGCTGCTTATACT     QELAAYT        1     0
CAGGAGCTTGCTGGTAGGGCT     QELAGRA        1     0
CAGGAGCTTGCTTCGACTACT     QELASTT        1     0
CAGGAGCTTGCTTGGTCGTAT     QELAWSY        1     0
CAGGAGCTTGGGCCTAATTTG     QELGPNL        1     0
CAGGAGCTTGGGCGTCCGATT     QELGRPI        1     0
CAGGAGCTTGGGCGTCCTTGG     QELGRPW        1     0
CAGGAGCTTGGGCGTGCTAGT     QELGRAS        1     0
CAGGAGCTTGGGCTGAGGTCG     QELGLRS        1     0
CAGGAGCTTGGGCTTCCGCCT     QELGLPP        1     0
CAGGAGCTTGGGGCTCCGTTT     QELGAPF        1     0
CAGGAGCTTGGGTCTCAGTAT     QELGSQY        1     0
CAGGAGCTTGGGTTGCATCGG     QELGLHR        1     0
CAGGAGCTTGGTACTCATTCT     QELGTHS        1     0
CAGGAGCTTGGTCATAATCCT     QELGHNP        1     0
CAGGAGCTTGGTCCTGCTCAT     QELGPAH        1     0
CAGGAGCTTGGTGATACTTTT     QELGDTF        1     0
CAGGAGCTTGGTGTGGATGTT     QELGVDV        1     0
CAGGAGCTTGGTGTTGGGCAG     QELGVGQ        1     0
CAGGAGCTTGTGACGCCTCTT     QELVTPL        1     0
CAGGAGCTTGTGATGCCGACT     QELVMPT        1     0
CAGGAGCTTGTGCAGAGTATG     QELVQSM        1     0
CAGGAGCTTGTGCAGCCTAGT     QELVQPS        1     0
CAGGAGCTTGTGCATGCTGCT     QELVHAA        1     0
CAGGAGCTTGTGGTGCGTCAT     QELVVRH        1     0
CAGGAGCTTGTGGTTGAGCAT     QELVVEH        1     0
CAGGAGCTTGTTAGGGGGCCG     QELVRGP        1     0
CAGGAGCTTGTTCTTACGCCT     QELVLTP        1     0
CAGGAGCTTGTTTTGATGATG     QELVLMM        1     0
CAGGAGCTTTATGCGCGGAAG     QELYARK        1     0
CAGGAGCTTTCGAAGAAGTCT     QELSKKS        1     0
CAGGAGCTTTCGACTGTGCCG     QELSTVP        1     0
CAGGAGCTTTCGCAGCTGTAT     QELSQLY        1     0
CAGGAGCTTTCGCCGTGGCCT     QELSPWP        1     0
CAGGAGCTTTCGCGTGGGCAT     QELSRGH        1     0
CAGGAGCTTTCTCGTGGGTCT     QELSRGS        1     0
CAGGAGCTTTCTGCTCAGCGT     QELSAQR        1     0
CAGGAGCTTTGGACGCAAGCG     QELWTQA        1     0
CAGGAGCTTTGGCATATGCCT     QELWHMP        1     0
CAGGAGCTTTGGCGGTGGCGT     QELWRWR        1     0
CAGGAGCTTTGGCGTCCGATT     QELWRPI        1     0
CAGGAGCTTTGTCATCTGCGG     QELCHLR        1     0
CAGGAGCTTTTGCGTGGGTCT     QELLRGS        1     0
CAGGAGGAACTGCTGCCTCAT     QEELLPH        1     0
CAGGAGGAGAAGAATTCTGTG     QEEKNSV        1     0
CAGGAGGAGAAGCAGATGTTG     QEEKQML        1     0
CAGGAGGAGAAGCGTACTTAT     QEEKRTY        1     0
CAGGAGGAGAAGCTGCCGTAT     QEEKLPY        1     0
CAGGAGGAGAATTAGGTGTAT     QEENQVY        1     0
CAGGAGGAGACGAATTCGGCT     QEETNSA        1     0
CAGGAGGAGACGACGGCGCCG     QEETTAP        1     0
CAGGAGGAGACGCAGCCTCTG     QEETQPL        1     0
CAGGAGGAGACGCAGGAGTCT     QEETQES        1     0
CAGGAGGAGACGCATCTGCGG     QEETHLR        1     0
CAGGAGGAGACGCATTAGGCT     QEETHQA        1     0
CAGGAGGAGACGCCGGTTAAG     QEETPVK        1     0
CAGGAGGAGACGCCTAAGGTT     QEETPKV        1     0
CAGGAGGAGACGCGTCTTAAG     QEETRLK        1     0
CAGGAGGAGACGCTGAATCGT     QEETLNR        1     0
CAGGAGGAGACGGCGAGTGCT     QEETASA        1     0
CAGGAGGAGACGGCGCTGATT     QEETALI        1     0
CAGGAGGAGACGTGGATTGCG     QEETWIA        1     0
CAGGAGGAGACTCATCATGAG     QEETHHE        1     0
CAGGAGGAGACTCATGATCAG     QEETHDQ        1     0
CAGGAGGAGACTCCGACTCCT     QEETPTP        1     0
CAGGAGGAGACTGCGATTTCT     QEETAIS        1     0
CAGGAGGAGACTGCGCTGCTG     QEETALL        1     0
CAGGAGGAGACTGTTTTGATG     QEETVLM        1     0
CAGGAGGAGACTTTTGAGACT     QEETFET        1     0
CAGGAGGAGAGGATGGATATT     QEERMDI        1     0
CAGGAGGAGAGGCATCTTATG     QEERHLM        1     0
CAGGAGGAGAGGCCTCTGGCG     QEERPLA        1     0
CAGGAGGAGAGGCTGGCGTCG     QEERLAS        1     0
CAGGAGGAGAGGCTTTTTGCT     QEERLFA        1     0
CAGGAGGAGAGGTTGCAGGCG     QEERLQA        1     0
CAGGAGGAGAGTAATCTTTCG     QEESNLS        1     0
CAGGAGGAGAGTCCGTCTCAT     QEESPSH        1     0
CAGGAGGAGAGTCCGTTGCGT     QEESPLR        1     0
CAGGAGGAGAGTCCTACGATT     QEESPTI        1     0
CAGGAGGAGAGTTTGATTCTT     QEESLIL        1     0
CAGGAGGAGATGAAGTCGACG     QEEMKST        1     0
CAGGAGGAGATGCATTATCGG     QEEMHYR        1     0
CAGGAGGAGATGCTTAATGTT     QEEMLNV        1     0
CAGGAGGAGATGGATATTCTG     QEEMDIL        1     0
CAGGAGGAGATGGATCTTCAG     QEEMDLQ        1     0
CAGGAGGAGATGGCGCAGCTT     QEEMAQL        1     0
CAGGAGGAGATGTATCCTCAG     QEEMYPQ        1     0
CAGGAGGAGATGTATTATACG     QEEMYYT        1     0
CAGGAGGAGATTCATCAGCAG     QEEIHQQ        1     0
CAGGAGGAGATTCGTCCGTAT     QEEIRPY        1     0
CAGGAGGAGATTGCGTCGTCG     QEEIASS        1     0
CAGGAGGAGATTGTTCCTACG     QEEIVPT        1     0
CAGGAGGAGATTTCGCTGACT     QEEISLT        1     0
CAGGAGGAGCAGCCGCATCCG     QEEQPHP        1     0
CAGGAGGAGCAGCCGTGTTTT     QEEQPCF        1     0
CAGGAGGAGCAGCCTTATAAG     QEEQPYK        1     0
CAGGAGGAGCAGCGGCCTTCT     QEEQRPS        1     0
CAGGAGGAGCAGCGTTGTAGG     QEEQRCR        1     0
CAGGAGGAGCAGCTTCTGTCT     QEEQLLS        1     0
CAGGAGGAGCAGTGGATGTAT     QEEQWMY        1     0
CAGGAGGAGCATATGTGGACT     QEEHMWT        1     0
CAGGAGGAGCATCAGAATATT     QEEHQNI        1     0
CAGGAGGAGCATCAGCATCAG     QEEHQHQ        1     0
CAGGAGGAGCATCAGCGTCAT     QEEHQRH        1     0
CAGGAGGAGCATCATACTATT     QEEHHTI        1     0
CAGGAGGAGCATCATACTGCT     QEEHHTA        1     0
CAGGAGGAGCATCATCCGCTG     QEEHHPL        1     0
CAGGAGGAGCATCATTCTCAT     QEEHHSH        1     0
CAGGAGGAGCATCCGACGCTT     QEEHPTL        1     0
CAGGAGGAGCATCCGGATTCT     QEEHPDS        1     0
CAGGAGGAGCATCCGGCGCCG     QEEHPAP        1     0
CAGGAGGAGCATCCTCTGATG     QEEHPLM        1     0
CAGGAGGAGCATCGGGGGCAT     QEEHRGH        1     0
CAGGAGGAGCATGAGCCGAAG     QEEHEPK        1     0
CAGGAGGAGCATGCGATTCGT     QEEHAIR        1     0
CAGGAGGAGCATGGTGGTTCG     QEEHGGS        1     0
CAGGAGGAGCATTCGTAGATT     QEEHSQI        1     0
CAGGAGGAGCATTCTCGTTTG     QEEHSRL        1     0
CAGGAGGAGCCGAATACTATG     QEEPNTM        1     0
CAGGAGGAGCCGACTATGCAT     QEEPTMH        1     0
CAGGAGGAGCCGCATTATCTT     QEEPHYL        1     0
CAGGAGGAGCCGCATTGGACG     QEEPHWT        1     0
CAGGAGGAGCCGCGGACTGGG     QEEPRTG        1     0
CAGGAGGAGCCGCGTTTTACT     QEEPRFT        1     0
CAGGAGGAGCCGGATGCGCTT     QEEPDAL        1     0
CAGGAGGAGCCGGGGCTGTAT     QEEPGLY        1     0
CAGGAGGAGCCGGGTTTTCTG     QEEPGFL        1     0
CAGGAGGAGCCGGTTCAGGAT     QEEPVQD        1     0
CAGGAGGAGCCGTGGAGGGCT     QEEPWRA        1     0
CAGGAGGAGCCGTTGCCTCAG     QEEPLPQ        1     0
CAGGAGGAGCCTAATAATACT     QEEPNNT        1     0
CAGGAGGAGCCTCATCGTCCG     QEEPHRP        1     0
CAGGAGGAGCCTCATTAGGCT     QEEPHQA        1     0
CAGGAGGAGCCTCCGCGGGTG     QEEPPRV        1     0
CAGGAGGAGCCTCCTCCGTGT     QEEPPPC        1     0
CAGGAGGAGCCTCGGCAGATG     QEEPRQM        1     0
CAGGAGGAGCCTCTGCAGGTG     QEEPLQV        1     0
CAGGAGGAGCCTCTGCTGGTT     QEEPLLV        1     0
CAGGAGGAGCCTGAGGGTAAT     QEEPEGN        1     0
CAGGAGGAGCCTGGTCTGTAT     QEEPGLY        1     0
CAGGAGGAGCCTGTGCATAAT     QEEPVHN        1     0
CAGGAGGAGCCTGTGTCGACT     QEEPVST        1     0
CAGGAGGAGCCTTCTAATTAT     QEEPSNY        1     0
CAGGAGGAGCCTTGGGTGTAT     QEEPWVY        1     0
CAGGAGGAGCGGCAGGTGATT     QEERQVI        1     0
CAGGAGGAGCGGCATGCTATG     QEERHAM        1     0
CAGGAGGAGCGGCGTACGAAT     QEERRTN        1     0
CAGGAGGAGCGGCTGCCTCCT     QEERLPP        1     0
CAGGAGGAGCGGCTTTCTTAG     QEERLSQ        1     0
CAGGAGGAGCGGGATATGTCG     QEERDMS        1     0
CAGGAGGAGCGGGCTATTCAG     QEERAIQ        1     0
CAGGAGGAGCGGTCGTTTACT     QEERSFT        1     0
CAGGAGGAGCGTAATAATGCT     QEERNNA        1     0
CAGGAGGAGCGTAATATGGCT     QEERNMA        1     0
CAGGAGGAGCGTACTTTGACG     QEERTLT        1     0
CAGGAGGAGCGTAGTGTGTCG     QEERSVS        1     0
CAGGAGGAGCGTCAGGTGTTG     QEERQVL        1     0
CAGGAGGAGCGTCAGTCTTGT     QEERQSC        1     0
CAGGAGGAGCGTCCGAGTCAG     QEERPSQ        1     0
CAGGAGGAGCGTCCTCTGACT     QEERPLT        1     0
CAGGAGGAGCGTCTTGCGGGT     QEERLAG        1     0
CAGGAGGAGCGTGTGCAGCAT     QEERVQH        1     0
CAGGAGGAGCGTTAGATGCCG     QEERQMP        1     0
CAGGAGGAGCGTTTGATGGAT     QEERLMD        1     0
CAGGAGGAGCTGAATGCGCCG     QEELNAP        1     0
CAGGAGGAGCTGCATAGTCCT     QEELHSP        1     0
CAGGAGGAGCTGCCGACGCCT     QEELPTP        1     0
CAGGAGGAGCTGCGGCAGACG     QEELRQT        1     0
CAGGAGGAGCTGCTTAATCCT     QEELLNP        1     0
CAGGAGGAGCTGGAGAATGCG     QEELENA        1     0
CAGGAGGAGCTGGAGGCGCAT     QEELEAH        1     0
CAGGAGGAGCTGTCTTGTGTG     QEELSCV        1     0
CAGGAGGAGCTTATTCTGCGT     QEELILR        1     0
CAGGAGGAGCTTCATCCGATG     QEELHPM        1     0
CAGGAGGAGCTTCCGTTTTGG     QEELPFW        1     0
CAGGAGGAGCTTCGGATTGTG     QEELRIV        1     0
CAGGAGGAGCTTCGGCTGCCG     QEELRLP        1     0
CAGGAGGAGCTTGCGGAGACT     QEELAET        1     0
CAGGAGGAGGAGCGGACGCCT     QEEERTP        1     0
CAGGAGGAGGAGTATCCGCTT     QEEEYPL        1     0
CAGGAGGAGGAGTCGCTTCAT     QEEESLH        1     0
CAGGAGGAGGAGTCGGCTACT     QEEESAT        1     0
CAGGAGGAGGAGTTGCTGAAT     QEEELLN        1     0
CAGGAGGAGGATACGCGGCGT     QEEDTRR        1     0
CAGGAGGAGGCGACGTGGTCG     QEEATWS        1     0
CAGGAGGAGGCGACTCGGAGT     QEEATRS        1     0
CAGGAGGAGGCGATTGTGCGG     QEEAIVR        1     0
CAGGAGGAGGCGATTTCGGCT     QEEAISA        1     0
CAGGAGGAGGCGCTTATTCAG     QEEALIQ        1     0
CAGGAGGAGGCGCTTCCTCGG     QEEALPR        1     0
CAGGAGGAGGCGTGGTGGTAT     QEEAWWY        1     0
CAGGAGGAGGCTAGTATGGTG     QEEASMV        1     0
CAGGAGGAGGCTCCGGCAAGG     QEEAPAR        1     0
CAGGAGGAGGCTCCGGGGCAG     QEEAPGQ        1     0
CAGGAGGAGGCTGCTAGTTAT     QEEAASY        1     0
CAGGAGGAGGCTTATCAGATG     QEEAYQM        1     0
CAGGAGGAGGCTTATCCTCGT     QEEAYPR        1     0
CAGGAGGAGGGGAGGTCTTGG     QEEGRSW        1     0
CAGGAGGAGGGGATGCGGACG     QEEGMRT        1     0
CAGGAGGAGGGGCAGCCGCGT     QEEGQPR        1     0
CAGGAGGAGGGGCTTCTGAAT     QEEGLLN        1     0
CAGGAGGAGGGGGAGAAGGCT     QEEGEKA        1     0
CAGGAGGAGGGGGAGCCGAGG     QEEGEPR        1     0
CAGGAGGAGGGGTCTAGGGCG     QEEGSRA        1     0
CAGGAGGAGGGGTCTATGATG     QEEGSMM        1     0
CAGGAGGAGGGGTCTTCGCAG     QEEGSSQ        1     0
CAGGAGGAGGGTACGTAGACT     QEEGTQT        1     0
CAGGAGGAGGGTACTCATCGG     QEEGTHR        1     0
CAGGAGGAGGGTATGATGTTG     QEEGMML        1     0
CAGGAGGAGGGTCTTAGGTCT     QEEGLRS        1     0
CAGGAGGAGGGTGGTCATCTG     QEEGGHL        1     0
CAGGAGGAGGGTGGTGCTCTG     QEEGGAL        1     0
CAGGAGGAGGTGGGTGCTGAT     QEEVGAD        1     0
CAGGAGGAGGTGTCTCATTAG     QEEVSHQ        1     0
CAGGAGGAGGTGTGTCGTAGG     QEEVCRR        1     0
CAGGAGGAGGTTAAGAAGTGT     QEEVKKC        1     0
CAGGAGGAGGTTAAGTATCAT     QEEVKYH        1     0
CAGGAGGAGGTTACGTATCCG     QEEVTYP        1     0
CAGGAGGAGGTTACGTGGTGT     QEEVTWC        1     0
CAGGAGGAGGTTAGGGAGCCT     QEEVREP        1     0
CAGGAGGAGGTTCAGCAGCTG     QEEVQQL        1     0
CAGGAGGAGGTTCTGCAGCCT     QEEVLQP        1     0
CAGGAGGAGGTTTTGCCTTAG     QEEVLPQ        1     0
CAGGAGGAGTAGAAGACGGTT     QEEQKTV        1     0
CAGGAGGAGTAGATTTCGAAT     QEEQISN        1     0
CAGGAGGAGTATAAGCTGATG     QEEYKLM        1     0
CAGGAGGAGTATCCGTCTGCT     QEEYPSA        1     0
CAGGAGGAGTATCGGATGTGG     QEEYRMW        1     0
CAGGAGGAGTATCTTCAGCCG     QEEYLQP        1     0
CAGGAGGAGTATCTTTCTTTT     QEEYLSF        1     0
CAGGAGGAGTATGCGAAGCTG     QEEYAKL        1     0
CAGGAGGAGTATTGGCATCCT     QEEYWHP        1     0
CAGGAGGAGTCGCCGAAGGAG     QEESPKE        1     0
CAGGAGGAGTCGCCGACTTCG     QEESPTS        1     0
CAGGAGGAGTCGCCTGCTTCG     QEESPAS        1     0
CAGGAGGAGTCGCTGTGTATG     QEESLCM        1     0
CAGGAGGAGTCGGATGCTCGG     QEESDAR        1     0
CAGGAGGAGTCTAGTGCTCTT     QEESSAL        1     0
CAGGAGGAGTCTCAGCCGAAT     QEESQPN        1     0
CAGGAGGAGTCTCAGCTGATG     QEESQLM        1     0
CAGGAGGAGTCTGCTACTGCT     QEESATA        1     0
CAGGAGGAGTCTGGTAAGACG     QEESGKT        1     0
CAGGAGGAGTGGGATGATTCG     QEEWDDS        1     0
CAGGAGGAGTGGTCGCAGTCT     QEEWSQS        1     0
CAGGAGGAGTGTCATCGTGAT     QEECHRD        1     0
CAGGAGGAGTGTGATACGTGT     QEECDTC        1     0
CAGGAGGAGTTGAGTCAGCCG     QEELSQP        1     0
CAGGAGGAGTTGAGTCTGCAG     QEELSLQ        1     0
CAGGAGGAGTTGCCGCTTCCT     QEELPLP        1     0
CAGGAGGAGTTGCGGTGGTCG     QEELRWS        1     0
CAGGAGGAGTTGCGTAATCTG     QEELRNL        1     0
CAGGAGGAGTTGCTGCCTCGG     QEELLPR        1     0
CAGGAGGAGTTGGTGTGTCGT     QEELVCR        1     0
CAGGAGGAGTTGTGTTCGTGG     QEELCSW        1     0
CAGGAGGAGTTGTTGATGACG     QEELLMT        1     0
CAGGAGGAGTTTAGGGAGCTG     QEEFREL        1     0
CAGGAGGAGTTTCCTAATAAT     QEEFPNN        1     0
CAGGAGGAGTTTCTTCCGTAT     QEEFLPY        1     0
CAGGAGGAGTTTGAGCCTACT     QEEFEPT        1     0
CAGGAGGATAAGACGGATCTG     QEDKTDL        1     0
CAGGAGGATAAGACTCTTATT     QEDKTLI        1     0
CAGGAGGATAAGCCGCTTACT     QEDKPLT        1     0
CAGGAGGATAAGGCTGCTGCG     QEDKAAA        1     0
CAGGAGGATAAGGGGTCTGAT     QEDKGSD        1     0
CAGGAGGATAAGGGTCCTAGT     QEDKGPS        1     0
CAGGAGGATAAGTCGCTGCTG     QEDKSLL        1     0
CAGGAGGATAAGTCTGGTCCG     QEDKSGP        1     0
CAGGAGGATAAGTGTCCTAGT     QEDKCPS        1     0
CAGGAGGATAATACTCTTCTT     QEDNTLL        1     0
CAGGAGGATAATCAGGCTATT     QEDNQAI        1     0
CAGGAGGATAATTCTCCGCGG     QEDNSPR        1     0
CAGGAGGATACGACTCCGCCT     QEDTTPP        1     0
CAGGAGGATACGCAGGATAAG     QEDTQDK        1     0
CAGGAGGATACGCAGGGTCTG     QEDTQGL        1     0
CAGGAGGATACGCATTTGCCT     QEDTHLP        1     0
CAGGAGGATACGCCGCAGTTG     QEDTPQL        1     0
CAGGAGGATACGCCTGATGCT     QEDTPDA        1     0
CAGGAGGATACGCTGCGGGCT     QEDTLRA        1     0
CAGGAGGATACGCTTAGGTTG     QEDTLRL        1     0
CAGGAGGATACGGGTAAGGCG     QEDTGKA        1     0
CAGGAGGATACGTCTCCTCGT     QEDTSPR        1     0
CAGGAGGATACGTGTCTTCAG     QEDTCLQ        1     0
CAGGAGGATACTACGAGGCTT     QEDTTRL        1     0
CAGGAGGATACTACGCCTGGG     QEDTTPG        1     0
CAGGAGGATACTCCTGGTTCG     QEDTPGS        1     0
CAGGAGGATACTCGGCTTTAT     QEDTRLY        1     0
CAGGAGGATACTCTGGTGTTT     QEDTLVF        1     0
CAGGAGGATACTCTTCTGCGT     QEDTLLR        1     0
CAGGAGGATACTGAGCCTTAT     QEDTEPY        1     0
CAGGAGGATACTGAGCGGCCT     QEDTERP        1     0
CAGGAGGATACTTCGGAGCTG     QEDTSEL        1     0
CAGGAGGATAGGGCTACGCTT     QEDRATL        1     0
CAGGAGGATAGTATGGCTCAG     QEDSMAQ        1     0
CAGGAGGATAGTCCGAATCTT     QEDSPNL        1     0
CAGGAGGATAGTCGGCTTACT     QEDSRLT        1     0
CAGGAGGATAGTGCGGCTCTG     QEDSAAL        1     0
CAGGAGGATAGTTATGCGCCG     QEDSYAP        1     0
CAGGAGGATATGCCGACTGAT     QEDMPTD        1     0
CAGGAGGATATGGCGAATTTT     QEDMANF        1     0
CAGGAGGATATGTTTCCTATG     QEDMFPM        1     0
CAGGAGGATATTATGCGGCAG     QEDIMRQ        1     0
CAGGAGGATATTCGTCTGCAG     QEDIRLQ        1     0
CAGGAGGATATTGTGCATATT     QEDIVHI        1     0
CAGGAGGATCAGAAGCATCAG     QEDQKHQ        1     0
CAGGAGGATCAGAAGCGTTTT     QEDQKRF        1     0
CAGGAGGATCAGCGTGGTTAG     QEDQRGQ        1     0
CAGGAGGATCAGCTTTTGATT     QEDQLLI        1     0
CAGGAGGATCAGTCTATGAAT     QEDQSMN        1     0
CAGGAGGATCATACGGAGCTG     QEDHTEL        1     0
CAGGAGGATCATATGTCTGCG     QEDHMSA        1     0
CAGGAGGATCATCAGCATAAG     QEDHQHK        1     0
CAGGAGGATCATCATCGTCTT     QEDHHRL        1     0
CAGGAGGATCATCCTGATCCG     QEDHPDP        1     0
CAGGAGGATCATCTGAAGCCG     QEDHLKP        1     0
CAGGAGGATCATCTTCATCTG     QEDHLHL        1     0
CAGGAGGATCATGTTAAGCTG     QEDHVKL        1     0
CAGGAGGATCATTCTCGGCTT     QEDHSRL        1     0
CAGGAGGATCCGAAGCGTGTG     QEDPKRV        1     0
CAGGAGGATCCGCAGGCTCAG     QEDPQAQ        1     0
CAGGAGGATCCGCAGTCTCGG     QEDPQSR        1     0
CAGGAGGATCCGCGGGAGTTT     QEDPREF        1     0
CAGGAGGATCCGGAGGGGGCG     QEDPEGA        1     0
CAGGAGGATCCGGGGATGACG     QEDPGMT        1     0
CAGGAGGATCCGGGGATTAAT     QEDPGIN        1     0
CAGGAGGATCCGGGTGGTTTG     QEDPGGL        1     0
CAGGAGGATCCGGTGCCTACG     QEDPVPT        1     0
CAGGAGGATCCGTCTTATTGT     QEDPSYC        1     0
CAGGAGGATCCTCAGCGTGCT     QEDPQRA        1     0
CAGGAGGATCCTCCGCGGTGG     QEDPPRW        1     0
CAGGAGGATCCTCGGTCTCGT     QEDPRSR        1     0
CAGGAGGATCCTCGTCTTGCT     QEDPRLA        1     0
CAGGAGGATCCTGCGTCTTTG     QEDPASL        1     0
CAGGAGGATCGGACTTGTTAG     QEDRTCQ        1     0
CAGGAGGATCGGCAGCATAAG     QEDRQHK        1     0
CAGGAGGATCGGCATTATCCG     QEDRHYP        1     0
CAGGAGGATCGGCGTGGGTTG     QEDRRGL        1     0
CAGGAGGATCGGTCGATTGTG     QEDRSIV        1     0
CAGGAGGATCGGTGTTTTTCG     QEDRCFS        1     0
CAGGAGGATCGGTTGAAGATT     QEDRLKI        1     0
CAGGAGGATCGTAAGTCGCAG     QEDRKSQ        1     0
CAGGAGGATCGTCCGCCGCCT     QEDRPPP        1     0
CAGGAGGATCGTCTTATTCAT     QEDRLIH        1     0
CAGGAGGATCGTTTGCTGGCT     QEDRLLA        1     0
CAGGAGGATCTGAAGACGCAT     QEDLKTH        1     0
CAGGAGGATCTGACGCTGGTG     QEDLTLV        1     0
CAGGAGGATCTGCAATGGCTT     QEDLQWL        1     0
CAGGAGGATCTGCGGTATAAG     QEDLRYK        1     0
CAGGAGGATCTGCTGCCTCTG     QEDLLPL        1     0
CAGGAGGATCTGGCGTCTCCT     QEDLASP        1     0
CAGGAGGATCTGGCTGATGCT     QEDLADA        1     0
CAGGAGGATCTTAGTGCTCTG     QEDLSAL        1     0
CAGGAGGATCTTCCGGGGCGT     QEDLPGR        1     0
CAGGAGGATCTTCCTCCGCCG     QEDLPPP        1     0
CAGGAGGATCTTCTTCGTGTG     QEDLLRV        1     0
CAGGAGGATCTTGTGTTGTCT     QEDLVLS        1     0
CAGGAGGATCTTTCTCGTATT     QEDLSRI        1     0
CAGGAGGATGAGAAGAATTAT     QEDEKNY        1     0
CAGGAGGATGAGCATGCTTTG     QEDEHAL        1     0
CAGGAGGATGAGCGTCTTGCG     QEDERLA        1     0
CAGGAGGATGAGGCTCTTCGT     QEDEALR        1     0
CAGGAGGATGATATTCGGCAG     QEDDIRQ        1     0
CAGGAGGATGATCGTCCTCTG     QEDDRPL        1     0
CAGGAGGATGATGTTATGATT     QEDDVMI        1     0
CAGGAGGATGCGAATCTTGGG     QEDANLG        1     0
CAGGAGGATGCGAGGTCTGCT     QEDARSA        1     0
CAGGAGGATGCGATTATTCAT     QEDAIIH        1     0
CAGGAGGATGCGATTCTGATT     QEDAILI        1     0
CAGGAGGATGCGCAGTCTGAG     QEDAQSE        1     0
CAGGAGGATGCGCCTAGGCCT     QEDAPRP        1     0
CAGGAGGATGCGCCTTCGCCG     QEDAPSP        1     0
CAGGAGGATGCGCGTCCGATG     QEDARPM        1     0
CAGGAGGATGCGGCGGTTGTT     QEDAAVV        1     0
CAGGAGGATGCGGTTACTCAT     QEDAVTH        1     0
CAGGAGGATGCTAGTTGGTCT     QEDASWS        1     0
CAGGAGGATGCTATGCTGACG     QEDAMLT        1     0
CAGGAGGATGCTATGTAGGTT     QEDAMQV        1     0
CAGGAGGATGCTCAGACTTTG     QEDAQTL        1     0
CAGGAGGATGCTCATTCGTTG     QEDAHSL        1     0
CAGGAGGATGCTCCGCTGGAT     QEDAPLD        1     0
CAGGAGGATGCTGATAGTCAG     QEDADSQ        1     0
CAGGAGGATGCTTATTCTGCT     QEDAYSA        1     0
CAGGAGGATGCTTGTGTGCCG     QEDACVP        1     0
CAGGAGGATGGGAATACTTAT     QEDGNTY        1     0
CAGGAGGATGGGCCTGCTGCT     QEDGPAA        1     0
CAGGAGGATGGGGCGCTTCAT     QEDGALH        1     0
CAGGAGGATGGTACTGGGAAG     QEDGTGK        1     0
CAGGAGGATGGTCATCATACT     QEDGHHT        1     0
CAGGAGGATGGTCATGATGCG     QEDGHDA        1     0
CAGGAGGATGGTCATTGGATT     QEDGHWI        1     0
CAGGAGGATGGTCGTCGTAAG     QEDGRRK        1     0
CAGGAGGATGGTCTTCCTGAT     QEDGLPD        1     0
CAGGAGGATGGTGCGCCTCCG     QEDGAPP        1     0
CAGGAGGATGTGCAGATTTAT     QEDVQIY        1     0
CAGGAGGATGTGCCTGAGTAT     QEDVPEY        1     0
CAGGAGGATGTGCGTCTTACG     QEDVRLT        1     0
CAGGAGGATGTGCTGCATGAT     QEDVLHD        1     0
CAGGAGGATGTGCTTTCGTCG     QEDVLSS        1     0
CAGGAGGATGTTACGACTAGG     QEDVTTR        1     0
CAGGAGGATGTTACTATTCAT     QEDVTIH        1     0
CAGGAGGATGTTACTGGTAAT     QEDVTGN        1     0
CAGGAGGATGTTATGCTTCGT     QEDVMLR        1     0
CAGGAGGATGTTCATCATAGG     QEDVHHR        1     0
CAGGAGGATGTTGAGGTTCTG     QEDVEVL        1     0
CAGGAGGATGTTGCTCAGAGG     QEDVAQR        1     0
CAGGAGGATGTTGCTCAGGGG     QEDVAQG        1     0
CAGGAGGATTAGGATAGTCTT     QEDQDSL        1     0
CAGGAGGATTATCAGCGGGTT     QEDYQRV        1     0
CAGGAGGATTATCAGCTGCGT     QEDYQLR        1     0
CAGGAGGATTCGCTGCCGAGT     QEDSLPS        1     0
CAGGAGGATTCTATTGGGCGT     QEDSIGR        1     0
CAGGAGGATTCTGGTAATGGT     QEDSGNG        1     0
CAGGAGGATTCTTTTCCGCCG     QEDSFPP        1     0
CAGGAGGATTGGACGTTTCTT     QEDWTFL        1     0
CAGGAGGATTGGCTTACTTGG     QEDWLTW        1     0
CAGGAGGATTGGCTTACTTTG     QEDWLTL        1     0
CAGGAGGATTGGGCTCCGCGG     QEDWAPR        1     0
CAGGAGGATTGGTAGAAGCCT     QEDWQKP        1     0
CAGGAGGATTGTAATGGTATT     QEDCNGI        1     0
CAGGAGGATTGTCCGAGGTAT     QEDCPRY        1     0
CAGGAGGATTGTCCGCCTATG     QEDCPPM        1     0
CAGGAGGATTGTCTGCCGCTT     QEDCLPL        1     0
CAGGAGGATTGTTGTCCGTTG     QEDCCPL        1     0
CAGGAGGATTTGCATGCTAAG     QEDLHAK        1     0
CAGGAGGATTTGGTGTTTCGT     QEDLVFR        1     0
CAGGAGGATTTTCCTGATTAT     QEDFPDY        1     0
CAGGAGGCAACTATGCGGACT     QEATMRT        1     0
CAGGAGGCACATAATCAGTTG     QEAHNQL        1     0
CAGGAGGCAGCGAAGGGGGCG     QEAAKGA        1     0
CAGGAGGCATCGAATCGTCCT     QEASNRP        1     0
CAGGAGGCATTGGCTAGTAGG     QEALASR        1     0
CAGGAGGCGAAGAAGTCGCAT     QEAKKSH        1     0
CAGGAGGCGAAGCAGCGTCCT     QEAKQRP        1     0
CAGGAGGCGAAGCATTATTCG     QEAKHYS        1     0
CAGGAGGCGAAGCGTTGGGCT     QEAKRWA        1     0
CAGGAGGCGAAGCTGACTACG     QEAKLTT        1     0
CAGGAGGCGAAGGGGCCTATG     QEAKGPM        1     0
CAGGAGGCGAAGGTGCGGACG     QEAKVRT        1     0
CAGGAGGCGAAGGTTATTTGG     QEAKVIW        1     0
CAGGAGGCGAAGTCGTCGGCG     QEAKSSA        1     0
CAGGAGGCGAAGTCTAGGCCT     QEAKSRP        1     0
CAGGAGGCGAAGTCTTCGTGG     QEAKSSW        1     0
CAGGAGGCGAAGTCTTCTCCG     QEAKSSP        1     0
CAGGAGGCGAATACGTTTTTG     QEANTFL        1     0
CAGGAGGCGAATACTCATTTG     QEANTHL        1     0
CAGGAGGCGAATCAGGCTTCG     QEANQAS        1     0
CAGGAGGCGAATCAGGGTGAT     QEANQGD        1     0
CAGGAGGCGAATCATCCGTGG     QEANHPW        1     0
CAGGAGGCGAATCCGCTGGAT     QEANPLD        1     0
CAGGAGGCGAATCCTATGCGG     QEANPMR        1     0
CAGGAGGCGAATCCTTTGCTT     QEANPLL        1     0
CAGGAGGCGAATCGTAGTGTG     QEANRSV        1     0
CAGGAGGCGAATCGTATGTTG     QEANRML        1     0
CAGGAGGCGAATCGTTGGTTG     QEANRWL        1     0
CAGGAGGCGAATCTGAAGGCT     QEANLKA        1     0
CAGGAGGCGAATCTGACGGAT     QEANLTD        1     0
CAGGAGGCGAATCTGCGGCAG     QEANLRQ        1     0
CAGGAGGCGAATGCGACTCTG     QEANATL        1     0
CAGGAGGCGAATGGTCTTGTT     QEANGLV        1     0
CAGGAGGCGAATGGTGATCGT     QEANGDR        1     0
CAGGAGGCGAATGTTGCGCCT     QEANVAP        1     0
CAGGAGGCGAATTTGACTACT     QEANLTT        1     0
CAGGAGGCGACATCGAGTGTT     QEATSSV        1     0
CAGGAGGCGACGAAGCGGGGG     QEATKRG        1     0
CAGGAGGCGACGAATCGTCAT     QEATNRH        1     0
CAGGAGGCGACGACGACGGCG     QEATTTA        1     0
CAGGAGGCGACGACGAGTGTG     QEATTSV        1     0
CAGGAGGCGACGACTATGCAT     QEATTMH        1     0
CAGGAGGCGACGAGGAATACG     QEATRNT        1     0
CAGGAGGCGACGAGTCATCAG     QEATSHQ        1     0
CAGGAGGCGACGAGTTGTGAT     QEATSCD        1     0
CAGGAGGCGACGCATTTGTAG     QEATHLQ        1     0
CAGGAGGCGACGCGTTTGCAT     QEATRLH        1     0
CAGGAGGCGACGCTTTCTTGG     QEATLSW        1     0
CAGGAGGCGACGCTTTCTTGT     QEATLSC        1     0
CAGGAGGCGACGGCTCCGCGT     QEATAPR        1     0
CAGGAGGCGACGGTGCTTCGT     QEATVLR        1     0
CAGGAGGCGACGGTGGCGAAT     QEATVAN        1     0
CAGGAGGCGACGTAGAAGAAG     QEATQKK        1     0
CAGGAGGCGACGTATTTTCGG     QEATYFR        1     0
CAGGAGGCGACGTCGGTTCAT     QEATSVH        1     0
CAGGAGGCGACGTCTCTGATG     QEATSLM        1     0
CAGGAGGCGACGTGGGGGCAT     QEATWGH        1     0
CAGGAGGCGACTAATACGGGG     QEATNTG        1     0
CAGGAGGCGACTACGCTTGCT     QEATTLA        1     0
CAGGAGGCGACTAGGGCTCCT     QEATRAP        1     0
CAGGAGGCGACTAGGTATCAG     QEATRYQ        1     0
CAGGAGGCGACTAGTAATGGG     QEATSNG        1     0
CAGGAGGCGACTAGTACGCAG     QEATSTQ        1     0
CAGGAGGCGACTCATCGTGTG     QEATHRV        1     0
CAGGAGGCGACTCCGCTTCCT     QEATPLP        1     0
CAGGAGGCGACTCCTCAGCCG     QEATPQP        1     0
CAGGAGGCGACTCCTCCTACT     QEATPPT        1     0
CAGGAGGCGACTGAGCCGGTG     QEATEPV        1     0
CAGGAGGCGACTGCGGCTACT     QEATAAT        1     0
CAGGAGGCGACTGCTGGGACG     QEATAGT        1     0
CAGGAGGCGACTGGTATGGCT     QEATGMA        1     0
CAGGAGGCGACTGTGAGGCAT     QEATVRH        1     0
CAGGAGGCGACTGTGGATACT     QEATVDT        1     0
CAGGAGGCGACTTGGTTGGCG     QEATWLA        1     0
CAGGAGGCGAGGAATACTCCT     QEARNTP        1     0
CAGGAGGCGAGGACGACGTTG     QEARTTL        1     0
CAGGAGGCGAGGACTATTTGG     QEARTIW        1     0
CAGGAGGCGAGGGTGAGTTAT     QEARVSY        1     0
CAGGAGGCGAGGTTGCGTTTT     QEARLRF        1     0
CAGGAGGCGAGTCAGGATCAG     QEASQDQ        1     0
CAGGAGGCGAGTCATCCTCGT     QEASHPR        1     0
CAGGAGGCGAGTCGGACGGTG     QEASRTV        1     0
CAGGAGGCGAGTCGTCAGCTG     QEASRQL        1     0
CAGGAGGCGAGTGCTGCGGTG     QEASAAV        1     0
CAGGAGGCGAGTTCGATTGTG     QEASSIV        1     0
CAGGAGGCGAGTTTGCATCAG     QEASLHQ        1     0
CAGGAGGCGATGAAGATGCGG     QEAMKMR        1     0
CAGGAGGCGATGAATAGGCCT     QEAMNRP        1     0
CAGGAGGCGATGACGGCTCCG     QEAMTAP        1     0
CAGGAGGCGATGAGGCTGCCT     QEAMRLP        1     0
CAGGAGGCGATGAGTTCTCAG     QEAMSSQ        1     0
CAGGAGGCGATGATTACTAGT     QEAMITS        1     0
CAGGAGGCGATGATTCGTCCT     QEAMIRP        1     0
CAGGAGGCGATGCGGCCTGAG     QEAMRPE        1     0
CAGGAGGCGATGCGTACTCGT     QEAMRTR        1     0
CAGGAGGCGATGCTGAAGTTT     QEAMLKF        1     0
CAGGAGGCGATGTCTAAGCAT     QEAMSKH        1     0
CAGGAGGCGATGTCTTTTCTG     QEAMSFL        1     0
CAGGAGGCGATGTTGGAGTAT     QEAMLEY        1     0
CAGGAGGCGATGTTTCCTCCG     QEAMFPP        1     0
CAGGAGGCGATTAAGCTGGCG     QEAIKLA        1     0
CAGGAGGCGATTACGAGGCTT     QEAITRL        1     0
CAGGAGGCGATTACTCATCTT     QEAITHL        1     0
CAGGAGGCGATTATGAGGGGG     QEAIMRG        1     0
CAGGAGGCGATTCCGAGGCCT     QEAIPRP        1     0
CAGGAGGCGATTCCTCTTATT     QEAIPLI        1     0
CAGGAGGCGATTCGTAATAGG     QEAIRNR        1     0
CAGGAGGCGATTGAGTTTCAT     QEAIEFH        1     0
CAGGAGGCGATTGCGGCTAAG     QEAIAAK        1     0
CAGGAGGCGATTGCGTCTCTT     QEAIASL        1     0
CAGGAGGCGATTGCTAGGGTT     QEAIARV        1     0
CAGGAGGCGATTGTGTTTCCG     QEAIVFP        1     0
CAGGAGGCGATTTATAGGAGT     QEAIYRS        1     0
CAGGAGGCGATTTCTATTCCT     QEAISIP        1     0
CAGGAGGCGCAACCGCATTGG     QEAQPHW        1     0
CAGGAGGCGCAGAAGCTGAAT     QEAQKLN        1     0
CAGGAGGCGCAGAAGGGGACT     QEAQKGT        1     0
CAGGAGGCGCAGAGGGGTTTG     QEAQRGL        1     0
CAGGAGGCGCAGATGGTTCTT     QEAQMVL        1     0
CAGGAGGCGCAGATGTCGCTG     QEAQMSL        1     0
CAGGAGGCGCAGATGTCTCCG     QEAQMSP        1     0
CAGGAGGCGCAGCAGCTGAAG     QEAQQLK        1     0
CAGGAGGCGCAGCATACGTGT     QEAQHTC        1     0
CAGGAGGCGCAGCATTCTGGT     QEAQHSG        1     0
CAGGAGGCGCAGCGTCAGTTG     QEAQRQL        1     0
CAGGAGGCGCAGGAGTGTTAT     QEAQECY        1     0
CAGGAGGCGCAGGATAATGTG     QEAQDNV        1     0
CAGGAGGCGCAGGATATGCTG     QEAQDML        1     0
CAGGAGGCGCAGGATCGGTGG     QEAQDRW        1     0
CAGGAGGCGCAGGGTCATATT     QEAQGHI        1     0
CAGGAGGCGCAGGTTACTTGT     QEAQVTC        1     0
CAGGAGGCGCAGGTTATGTTT     QEAQVMF        1     0
CAGGAGGCGCAGTATGCTCCT     QEAQYAP        1     0
CAGGAGGCGCAGTCGGTGCAT     QEAQSVH        1     0
CAGGAGGCGCAGTCTATGTGT     QEAQSMC        1     0
CAGGAGGCGCAGTGTTGTACT     QEAQCCT        1     0
CAGGAGGCGCAGTTGACGAAG     QEAQLTK        1     0
CAGGAGGCGCAGTTTCCTCCG     QEAQFPP        1     0
CAGGAGGCGCATAAGAAGCAT     QEAHKKH        1     0
CAGGAGGCGCATAGTCCGTCG     QEAHSPS        1     0
CAGGAGGCGCATAGTCTTGCT     QEAHSLA        1     0
CAGGAGGCGCATCATCCTCAT     QEAHHPH        1     0
CAGGAGGCGCATCATGTTCAG     QEAHHVQ        1     0
CAGGAGGCGCATCCGTCTTTG     QEAHPSL        1     0
CAGGAGGCGCATCGGTATGAT     QEAHRYD        1     0
CAGGAGGCGCATCTGTCGGTG     QEAHLSV        1     0
CAGGAGGCGCATCTTAATATT     QEAHLNI        1     0
CAGGAGGCGCATCTTACTGTG     QEAHLTV        1     0
CAGGAGGCGCATGCGACTCGT     QEAHATR        1     0
CAGGAGGCGCATGCGGTGAAT     QEAHAVN        1     0
CAGGAGGCGCATGTTAAGGTG     QEAHVKV        1     0
CAGGAGGCGCATTATACGCTT     QEAHYTL        1     0
CAGGAGGCGCATTATATTTTG     QEAHYIL        1     0
CAGGAGGCGCATTCGACTCGT     QEAHSTR        1     0
CAGGAGGCGCATTCGCATGGT     QEAHSHG        1     0
CAGGAGGCGCATTCTACGAAG     QEAHSTK        1     0
CAGGAGGCGCATTCTACGTGG     QEAHSTW        1     0
CAGGAGGCGCATTCTCCTCTG     QEAHSPL        1     0
CAGGAGGCGCATTCTGTGTCG     QEAHSVS        1     0
CAGGAGGCGCATTGGCATCAG     QEAHWHQ        1     0
CAGGAGGCGCATTTGGCTGGG     QEAHLAG        1     0
CAGGAGGCGCCGAAGGTGGAG     QEAPKVE        1     0
CAGGAGGCGCCGAATCAGTCT     QEAPNQS        1     0
CAGGAGGCGCCGAATCATCCT     QEAPNHP        1     0
CAGGAGGCGCCGAATCGTCAG     QEAPNRQ        1     0
CAGGAGGCGCCGACTAAGGAT     QEAPTKD        1     0
CAGGAGGCGCCGAGTACTATG     QEAPSTM        1     0
CAGGAGGCGCCGATGCTGTCG     QEAPMLS        1     0
CAGGAGGCGCCGCAGAAGCAT     QEAPQKH        1     0
CAGGAGGCGCCGCAGGATCAG     QEAPQDQ        1     0
CAGGAGGCGCCGCCGCATCCG     QEAPPHP        1     0
CAGGAGGCGCCGCCGGGTAAT     QEAPPGN        1     0
CAGGAGGCGCCGCGGTATTCG     QEAPRYS        1     0
CAGGAGGCGCCGCGTACGCAT     QEAPRTH        1     0
CAGGAGGCGCCGCTGCCGACT     QEAPLPT        1     0
CAGGAGGCGCCGCTGGAGATG     QEAPLEM        1     0
CAGGAGGCGCCGCTTCTTACG     QEAPLLT        1     0
CAGGAGGCGCCGGAGCCGGTG     QEAPEPV        1     0
CAGGAGGCGCCGGCTCCGTTT     QEAPAPF        1     0
CAGGAGGCGCCGGCTGTTCAG     QEAPAVQ        1     0
CAGGAGGCGCCGGGTAATGAG     QEAPGNE        1     0
CAGGAGGCGCCGGGTAGTCAG     QEAPGSQ        1     0
CAGGAGGCGCCGTCTAGTTCT     QEAPSSS        1     0
CAGGAGGCGCCGTCTGCGTAG     QEAPSAQ        1     0
CAGGAGGCGCCGTGGCTGATT     QEAPWLI        1     0
CAGGAGGCGCCGTTGTTTGCT     QEAPLFA        1     0
CAGGAGGCGCCGTTGTTTTCT     QEAPLFS        1     0
CAGGAGGCGCCGTTTCTGTGG     QEAPFLW        1     0
CAGGAGGCGCCGTTTGAGTGT     QEAPFEC        1     0
CAGGAGGCGCCTCATAATCAT     QEAPHNH        1     0
CAGGAGGCGCCTCCGAGGCAT     QEAPPRH        1     0
CAGGAGGCGCCTCCGCCTACG     QEAPPPT        1     0
CAGGAGGCGCCTCCGGTGCGT     QEAPPVR        1     0
CAGGAGGCGCCTCCTCATCTG     QEAPPHL        1     0
CAGGAGGCGCCTCGTACTGTT     QEAPRTV        1     0
CAGGAGGCGCCTCGTCCGACT     QEAPRPT        1     0
CAGGAGGCGCCTCTGAGTTCG     QEAPLSS        1     0
CAGGAGGCGCCTCTGGAGGAT     QEAPLED        1     0
CAGGAGGCGCCTCTGTATCGG     QEAPLYR        1     0
CAGGAGGCGCCTGATACTGTG     QEAPDTV        1     0
CAGGAGGCGCCTGATCTGCGT     QEAPDLR        1     0
CAGGAGGCGCCTGATTATCAG     QEAPDYQ        1     0
CAGGAGGCGCCTGCGTTTGAT     QEAPAFD        1     0
CAGGAGGCGCCTGCTCAGTCT     QEAPAQS        1     0
CAGGAGGCGCCTGCTGCTTGT     QEAPAAC        1     0
CAGGAGGCGCCTGCTTATCCT     QEAPAYP        1     0
CAGGAGGCGCCTGGGTATCCT     QEAPGYP        1     0
CAGGAGGCGCCTGGTAGGCCG     QEAPGRP        1     0
CAGGAGGCGCCTTATAATGTT     QEAPYNV        1     0
CAGGAGGCGCCTTTGCGTTCG     QEAPLRS        1     0
CAGGAGGCGCGGAATACGGGT     QEARNTG        1     0
CAGGAGGCGCGGACGGATTCT     QEARTDS        1     0
CAGGAGGCGCGGACTTCGAAG     QEARTSK        1     0
CAGGAGGCGCGGAGGCCGATG     QEARRPM        1     0
CAGGAGGCGCGGATTACAAGG     QEARITR        1     0
CAGGAGGCGCGGATTCCTCTG     QEARIPL        1     0
CAGGAGGCGCGGCAGACGGAT     QEARQTD        1     0
CAGGAGGCGCGGCATATGTCT     QEARHMS        1     0
CAGGAGGCGCGGCGTCCTCAG     QEARRPQ        1     0
CAGGAGGCGCGGCGTCCTGCT     QEARRPA        1     0
CAGGAGGCGCGGCTTCCTAAT     QEARLPN        1     0
CAGGAGGCGCGGGCTCCGGTG     QEARAPV        1     0
CAGGAGGCGCGGTATGCTTGG     QEARYAW        1     0
CAGGAGGCGCGGTGTGCGATG     QEARCAM        1     0
CAGGAGGCGCGTACGGTGCAT     QEARTVH        1     0
CAGGAGGCGCGTACTCTTCGT     QEARTLR        1     0
CAGGAGGCGCGTAGGCTTCCG     QEARRLP        1     0
CAGGAGGCGCGTAGGTTTATG     QEARRFM        1     0
CAGGAGGCGCGTATGAGTTCG     QEARMSS        1     0
CAGGAGGCGCGTCAGTCTCTG     QEARQSL        1     0
CAGGAGGCGCGTCATCATCCT     QEARHHP        1     0
CAGGAGGCGCGTCCGAGGCAG     QEARPRQ        1     0
CAGGAGGCGCGTCTTAATTTG     QEARLNL        1     0
CAGGAGGCGCGTGAGTGTCCT     QEARECP        1     0
CAGGAGGCGCGTGAGTGTGTT     QEARECV        1     0
CAGGAGGCGCGTGGGCTGAAT     QEARGLN        1     0
CAGGAGGCGCGTGGTTATAGT     QEARGYS        1     0
CAGGAGGCGCGTTCTGGTGGG     QEARSGG        1     0
CAGGAGGCGCGTTCTTTTGGT     QEARSFG        1     0
CAGGAGGCGCGTTTGCTGCTG     QEARLLL        1     0
CAGGAGGCGCTGAATACGACG     QEALNTT        1     0
CAGGAGGCGCTGACGACTGTT     QEALTTV        1     0
CAGGAGGCGCTGACTGGTTCT     QEALTGS        1     0
CAGGAGGCGCTGACTTATGAG     QEALTYE        1     0
CAGGAGGCGCTGATTAAGTAG     QEALIKQ        1     0
CAGGAGGCGCTGATTCTTATG     QEALILM        1     0
CAGGAGGCGCTGCTGACGGAG     QEALLTE        1     0
CAGGAGGCGCTGCTTAAGTCT     QEALLKS        1     0
CAGGAGGCGCTGGCTGGTCTT     QEALAGL        1     0
CAGGAGGCGCTGGTTCATTCT     QEALVHS        1     0
CAGGAGGCGCTGTTGAAGCAT     QEALLKH        1     0
CAGGAGGCGCTGTTTACTACG     QEALFTT        1     0
CAGGAGGCGCTTAAGTCTGTT     QEALKSV        1     0
CAGGAGGCGCTTACTATGAGG     QEALTMR        1     0
CAGGAGGCGCTTAGGCAGACG     QEALRQT        1     0
CAGGAGGCGCTTATGCTTATG     QEALMLM        1     0
CAGGAGGCGCTTCCGAGTGCG     QEALPSA        1     0
CAGGAGGCGCTTCCGATTTGG     QEALPIW        1     0
CAGGAGGCGCTTCCTATGCAT     QEALPMH        1     0
CAGGAGGCGCTTCCTGAGCCT     QEALPEP        1     0
CAGGAGGCGCTTCCTGTGATG     QEALPVM        1     0
CAGGAGGCGCTTCTGCCGACG     QEALLPT        1     0
CAGGAGGCGCTTCTTCCGCTG     QEALLPL        1     0
CAGGAGGCGCTTCTTGCTCAT     QEALLAH        1     0
CAGGAGGCGCTTGATCCTGGT     QEALDPG        1     0
CAGGAGGCGCTTGCTTCGCGT     QEALASR        1     0
CAGGAGGCGCTTTCGAAGGCT     QEALSKA        1     0
CAGGAGGCGGAGAAGCGTAGT     QEAEKRS        1     0
CAGGAGGCGGAGACGGCTATG     QEAETAM        1     0
CAGGAGGCGGAGACTGCGCGT     QEAETAR        1     0
CAGGAGGCGGAGCCGGCTACG     QEAEPAT        1     0
CAGGAGGCGGAGCGTACGCCT     QEAERTP        1     0
CAGGAGGCGGAGTCTCATGAT     QEAESHD        1     0
CAGGAGGCGGATAGGGTTTGG     QEADRVW        1     0
CAGGAGGCGGATATTAAGGAG     QEADIKE        1     0
CAGGAGGCGGATCAGAAGTCG     QEADQKS        1     0
CAGGAGGCGGATCATTTGCAG     QEADHLQ        1     0
CAGGAGGCGGATCCTCTGCTT     QEADPLL        1     0
CAGGAGGCGGATGATATGCCT     QEADDMP        1     0
CAGGAGGCGGATGCGGATATT     QEADADI        1     0
CAGGAGGCGGATTGTGCGACG     QEADCAT        1     0
CAGGAGGCGGATTTGAGGTAT     QEADLRY        1     0
CAGGAGGCGGATTTGCCTGTT     QEADLPV        1     0
CAGGAGGCGGCGAAGATGACG     QEAAKMT        1     0
CAGGAGGCGGCGACGATTCAG     QEAATIQ        1     0
CAGGAGGCGGCGACGCGGCCT     QEAATRP        1     0
CAGGAGGCGGCGACGGTTTCT     QEAATVS        1     0
CAGGAGGCGGCGATGGTTAAG     QEAAMVK        1     0
CAGGAGGCGGCGATTAATTCG     QEAAINS        1     0
CAGGAGGCGGCGCATCGTCCG     QEAAHRP        1     0
CAGGAGGCGGCGCGGCGTTCG     QEAARRS        1     0
CAGGAGGCGGCGCTGCGTCTG     QEAALRL        1     0
CAGGAGGCGGCGGGTACTATG     QEAAGTM        1     0
CAGGAGGCGGCGGTTATGAAT     QEAAVMN        1     0
CAGGAGGCGGCGGTTCATAAG     QEAAVHK        1     0
CAGGAGGCGGCGTATCTGCTG     QEAAYLL        1     0
CAGGAGGCGGCGTCTATGGAG     QEAASME        1     0
CAGGAGGCGGCGTTGAAGTTT     QEAALKF        1     0
CAGGAGGCGGCTACGGATTCT     QEAATDS        1     0
CAGGAGGCGGCTACGTCGTAT     QEAATSY        1     0
CAGGAGGCGGCTACTACGGTT     QEAATTV        1     0
CAGGAGGCGGCTATTCGTCTG     QEAAIRL        1     0
CAGGAGGCGGCTCATACTCCG     QEAAHTP        1     0
CAGGAGGCGGCTCATCTGGCT     QEAAHLA        1     0
CAGGAGGCGGCTCATTCTCAG     QEAAHSQ        1     0
CAGGAGGCGGCTCCGACGATG     QEAAPTM        1     0
CAGGAGGCGGCTCCTCATAGG     QEAAPHR        1     0
CAGGAGGCGGCTCCTTATCGT     QEAAPYR        1     0
CAGGAGGCGGCTCGGACGCTG     QEAARTL        1     0
CAGGAGGCGGCTCGTCCGCGG     QEAARPR        1     0
CAGGAGGCGGCTCTGTATCGG     QEAALYR        1     0
CAGGAGGCGGCTCTTCTGAAT     QEAALLN        1     0
CAGGAGGCGGCTGCTATGTCT     QEAAAMS        1     0
CAGGAGGCGGCTGTTACGCTT     QEAAVTL        1     0
CAGGAGGCGGCTTATGCTTCG     QEAAYAS        1     0
CAGGAGGCGGCTTGTCCGTTT     QEAACPF        1     0
CAGGAGGCGGCTTTTCAGCAG     QEAAFQQ        1     0
CAGGAGGCGGGGAATTGGACT     QEAGNWT        1     0
CAGGAGGCGGGGCATCCTTTG     QEAGHPL        1     0
CAGGAGGCGGGGCCCTTGACT     QEAGPLT        1     0
CAGGAGGCGGGGCGTGCGATT     QEAGRAI        1     0
CAGGAGGCGGGGCTGGCTAAT     QEAGLAN        1     0
CAGGAGGCGGGGGTGAATGTT     QEAGVNV        1     0
CAGGAGGCGGGGTCTCCGGCT     QEAGSPA        1     0
CAGGAGGCGGGGTTTAATAGT     QEAGFNS        1     0
CAGGAGGCGGGTACTTGGCCG     QEAGTWP        1     0
CAGGAGGCGGGTATTCCGCGG     QEAGIPR        1     0
CAGGAGGCGGGTCAGCAGTCG     QEAGQQS        1     0
CAGGAGGCGGGTCCTTGTTTT     QEAGPCF        1     0
CAGGAGGCGGGTGTTAATTCT     QEAGVNS        1     0
CAGGAGGCGGTGCATCGTCTT     QEAVHRL        1     0
CAGGAGGCGGTGCCGATGGCG     QEAVPMA        1     0
CAGGAGGCGGTGCCTGTTTCG     QEAVPVS        1     0
CAGGAGGCGGTGCGGCGTGCT     QEAVRRA        1     0
CAGGAGGCGGTGCGGGGACTG     QEAVRGL        1     0
CAGGAGGCGGTGCTGCGTATG     QEAVLRM        1     0
CAGGAGGCGGTGTTTTTGTTG     QEAVFLL        1     0
CAGGAGGCGGTTAAGTGGGGG     QEAVKWG        1     0
CAGGAGGCGGTTAATCCGAAT     QEAVNPN        1     0
CAGGAGGCGGTTACGCTGCTG     QEAVTLL        1     0
CAGGAGGCGGTTACGCTTACT     QEAVTLT        1     0
CAGGAGGCGGTTAGTACGGCT     QEAVSTA        1     0
CAGGAGGCGGTTAGTGTTCTT     QEAVSVL        1     0
CAGGAGGCGGTTATGAGGATG     QEAVMRM        1     0
CAGGAGGCGGTTCAGATTGAG     QEAVQIE        1     0
CAGGAGGCGGTTCCTGGTAAT     QEAVPGN        1     0
CAGGAGGCGGTTCGGAGGAGT     QEAVRRS        1     0
CAGGAGGCGGTTGAGCCTACG     QEAVEPT        1     0
CAGGAGGCGGTTGTGCTGCCT     QEAVVLP        1     0
CAGGAGGCGGTTGTTGGGCGT     QEAVVGR        1     0
CAGGAGGCGGTTTCTAGTTCG     QEAVSSS        1     0
CAGGAGGCGTAGAGGCCGCTT     QEAQRPL        1     0
CAGGAGGCGTAGGCTACTCCT     QEAQATP        1     0
CAGGAGGCGTAGGTGACTAGG     QEAQVTR        1     0
CAGGAGGCGTATCGTATTGAG     QEAYRIE        1     0
CAGGAGGCGTATCTTGCTCCT     QEAYLAP        1     0
CAGGAGGCGTATGGGCATTAT     QEAYGHY        1     0
CAGGAGGCGTATGTTGGGCAT     QEAYVGH        1     0
CAGGAGGCGTATTGGGATCAG     QEAYWDQ        1     0
CAGGAGGCGTATTTTGCGGTG     QEAYFAV        1     0
CAGGAGGCGTATTTTGTTTCG     QEAYFVS        1     0
CAGGAGGCGTCGATGCGTAGG     QEASMRR        1     0
CAGGAGGCGTCGATGCTTCAT     QEASMLH        1     0
CAGGAGGCGTCGCATCTGAAG     QEASHLK        1     0
CAGGAGGCGTCGCCGCCGGTG     QEASPPV        1     0
CAGGAGGCGTCGCGTTTTGAT     QEASRFD        1     0
CAGGAGGCGTCGCTGAATTCG     QEASLNS        1     0
CAGGAGGCGTCGGAGAAGCGT     QEASEKR        1     0
CAGGAGGCGTCGGCGGGTCCG     QEASAGP        1     0
CAGGAGGCGTCGGGTACTATG     QEASGTM        1     0
CAGGAGGCGTCGTCTCGGAGT     QEASSRS        1     0
CAGGAGGCGTCTAATCGTACT     QEASNRT        1     0
CAGGAGGCGTCTACGCGGATT     QEASTRI        1     0
CAGGAGGCGTCTAGTTATCTG     QEASSYL        1     0
CAGGAGGCGTCTATGGATCAT     QEASMDH        1     0
CAGGAGGCGTCTCCGCATTCG     QEASPHS        1     0
CAGGAGGCGTCTCGGATGAAG     QEASRMK        1     0
CAGGAGGCGTCTCGTACGTGT     QEASRTC        1     0
CAGGAGGCGTCTCGTCATCCG     QEASRHP        1     0
CAGGAGGCGTCTGATCAGTTT     QEASDQF        1     0
CAGGAGGCGTCTGCTATGATG     QEASAMM        1     0
CAGGAGGCGTCTGTGAGGGCT     QEASVRA        1     0
CAGGAGGCGTCTTCTCAGCTT     QEASSQL        1     0
CAGGAGGCGTCTTGTCCGTGG     QEASCPW        1     0
CAGGAGGCGTGGATGTATATT     QEAWMYI        1     0
CAGGAGGCGTGGCCTGTGAGT     QEAWPVS        1     0
CAGGAGGCGTGGCGTACTGCT     QEAWRTA        1     0
CAGGAGGCGTGGCTTACGAGG     QEAWLTR        1     0
CAGGAGGCGTGGCTTCAGAAG     QEAWLQK        1     0
CAGGAGGCGTGGGATGGGCCT     QEAWDGP        1     0
CAGGAGGCGTGGGGTATGCGT     QEAWGMR        1     0
CAGGAGGCGTGGGGTCTGCCG     QEAWGLP        1     0
CAGGAGGCGTGGGTGGCTTCG     QEAWVAS        1     0
CAGGAGGCGTGGTCGACTATG     QEAWSTM        1     0
CAGGAGGCGTGGTTAACTAAG     QEAWLTK        1     0
CAGGAGGCGTGTACTACGTCT     QEACTTS        1     0
CAGGAGGCGTGTACTGTTCTG     QEACTVL        1     0
CAGGAGGCGTTGAAGCATATT     QEALKHI        1     0
CAGGAGGCGTTGCATAGTCGT     QEALHSR        1     0
CAGGAGGCGTTGCCGGGGTAT     QEALPGY        1     0
CAGGAGGCGTTGCTTATGCCT     QEALLMP        1     0
CAGGAGGCGTTGCTTGCGCGT     QEALLAR        1     0
CAGGAGGCGTTGGATCATCCG     QEALDHP        1     0
CAGGAGGCGTTGGTGATTCCT     QEALVIP        1     0
CAGGAGGCGTTTAATCAGCTG     QEAFNQL        1     0
CAGGAGGCGTTTAATGCTATG     QEAFNAM        1     0
CAGGAGGCGTTTACGAGTCCG     QEAFTSP        1     0
CAGGAGGCGTTTAGGCATAAT     QEAFRHN        1     0
CAGGAGGCGTTTAGTACGGCT     QEAFSTA        1     0
CAGGAGGCGTTTATTACGAAT     QEAFITN        1     0
CAGGAGGCGTTTCGGGCTCGT     QEAFRAR        1     0
CAGGAGGCGTTTCTGCAGTGT     QEAFLQC        1     0
CAGGAGGCGTTTCTGCATCCT     QEAFLHP        1     0
CAGGAGGCGTTTCTGCTTCAT     QEAFLLH        1     0
CAGGAGGCGTTTGGGAATTTT     QEAFGNF        1     0
CAGGAGGCGTTTGTGCCGCAT     QEAFVPH        1     0
CAGGAGGCGTTTTCGCAGCAT     QEAFSQH        1     0
CAGGAGGCGTTTTCGCCGCGG     QEAFSPR        1     0
CAGGAGGCTAAGAAGATGACG     QEAKKMT        1     0
CAGGAGGCTAAGAAGGTGTAT     QEAKKVY        1     0
CAGGAGGCTAAGAATAAGCCG     QEAKNKP        1     0
CAGGAGGCTAAGAATATTTGG     QEAKNIW        1     0
CAGGAGGCTAAGAATCCTAAG     QEAKNPK        1     0
CAGGAGGCTAAGCAGAGTAAT     QEAKQSN        1     0
CAGGAGGCTAAGCAGCCGGCT     QEAKQPA        1     0
CAGGAGGCTAAGCATGTTCTG     QEAKHVL        1     0
CAGGAGGCTAAGCCGCGGTAT     QEAKPRY        1     0
CAGGAGGCTAAGCGTCTGAAT     QEAKRLN        1     0
CAGGAGGCTAAGCTGACGGCT     QEAKLTA        1     0
CAGGAGGCTAAGCTGCAGTAT     QEAKLQY        1     0
CAGGAGGCTAAGGCGCGGTAG     QEAKARQ        1     0
CAGGAGGCTAAGGTTCCGACT     QEAKVPT        1     0
CAGGAGGCTAAGTCGCAGCGG     QEAKSQR        1     0
CAGGAGGCTAAGTCGTGGCCG     QEAKSWP        1     0
CAGGAGGCTAAGTGGCGTGCG     QEAKWRA        1     0
CAGGAGGCTAATACTCTGTCG     QEANTLS        1     0
CAGGAGGCTAATCATCAGGCG     QEANHQA        1     0
CAGGAGGCTAATCGGCGGACG     QEANRRT        1     0
CAGGAGGCTAATCTGCTGCCT     QEANLLP        1     0
CAGGAGGCTAATGCTGGGACG     QEANAGT        1     0
CAGGAGGCTAATGGTGGGCGT     QEANGGR        1     0
CAGGAGGCTAATGTGCTGTAG     QEANVLQ        1     0
CAGGAGGCTAATGTTAGTCCG     QEANVSP        1     0
CAGGAGGCTAATTTGCGGAAG     QEANLRK        1     0
CAGGAGGCTACGACGTGTTCT     QEATTCS        1     0
CAGGAGGCTACGACTACTGTG     QEATTTV        1     0
CAGGAGGCTACGAGGTTTTGG     QEATRFW        1     0
CAGGAGGCTACGATGATTTAT     QEATMIY        1     0
CAGGAGGCTACGATGCGGAGT     QEATMRS        1     0
CAGGAGGCTACGCAGCGGGAG     QEATQRE        1     0
CAGGAGGCTACGCGGTCGTTT     QEATRSF        1     0
CAGGAGGCTACGGATCGGGCT     QEATDRA        1     0
CAGGAGGCTACGGCGCTTCGT     QEATALR        1     0
CAGGAGGCTACGGGTGCGAAT     QEATGAN        1     0
CAGGAGGCTACGGTGAATTCT     QEATVNS        1     0
CAGGAGGCTACGGTGTTTCTT     QEATVFL        1     0
CAGGAGGCTACGGTTCAGCTT     QEATVQL        1     0
CAGGAGGCTACGGTTCATATG     QEATVHM        1     0
CAGGAGGCTACGTAGGTGATG     QEATQVM        1     0
CAGGAGGCTACGTCGATTCGT     QEATSIR        1     0
CAGGAGGCTACTAAGACTATG     QEATKTM        1     0
CAGGAGGCTACTAATTATCTT     QEATNYL        1     0
CAGGAGGCTACTAGGCTTATG     QEATRLM        1     0
CAGGAGGCTACTAGTACGCAT     QEATSTH        1     0
CAGGAGGCTACTAGTAGTGAG     QEATSSE        1     0
CAGGAGGCTACTAGTCCGTAG     QEATSPQ        1     0
CAGGAGGCTACTCCGGCTCTG     QEATPAL        1     0
CAGGAGGCTACTCCTACGTTG     QEATPTL        1     0
CAGGAGGCTACTCCTATTTCT     QEATPIS        1     0
CAGGAGGCTACTCGGTGGGAT     QEATRWD        1     0
CAGGAGGCTACTCGTTTGGTG     QEATRLV        1     0
CAGGAGGCTACTCTGAATCCG     QEATLNP        1     0
CAGGAGGCTACTCTGCATGAG     QEATLHE        1     0
CAGGAGGCTACTCTGGAGCCG     QEATLEP        1     0
CAGGAGGCTACTCTTACTTAT     QEATLTY        1     0
CAGGAGGCTACTCTTATGCTT     QEATLML        1     0
CAGGAGGCTACTCTTCAGCTA     QEATLQL        1     0
CAGGAGGCTACTGATCCGCAT     QEATDPH        1     0
CAGGAGGCTACTGCGAGGTAT     QEATARY        1     0
CAGGAGGCTACTGCGATTATT     QEATAII        1     0
CAGGAGGCTACTGGTCCGCTG     QEATGPL        1     0
CAGGAGGCTACTGGTTATGGG     QEATGYG        1     0
CAGGAGGCTACTTTTCTGAAG     QEATFLK        1     0
CAGGAGGCTACTTTTGCTAAT     QEATFAN        1     0
CAGGAGGCTAGGACTCAGTAT     QEARTQY        1     0
CAGGAGGCTAGGACTCATCCT     QEARTHP        1     0
CAGGAGGCTAGGACTCTTCCT     QEARTLP        1     0
CAGGAGGCTAGGACTGCGCCT     QEARTAP        1     0
CAGGAGGCTAGGCATCAGTCT     QEARHQS        1     0
CAGGAGGCTAGGCTGATTACG     QEARLIT        1     0
CAGGAGGCTAGGGAGAGTGCG     QEARESA        1     0
CAGGAGGCTAGGGCTATTGAG     QEARAIE        1     0
CAGGAGGCTAGGGCTCATCCG     QEARAHP        1     0
CAGGAGGCTAGGGGTACTTAT     QEARGTY        1     0
CAGGAGGCTAGGTCTCCTCAG     QEARSPQ        1     0
CAGGAGGCTAGTACGATGCTG     QEASTML        1     0
CAGGAGGCTAGTATGTTGCCT     QEASMLP        1     0
CAGGAGGCTAGTGGGAATGCG     QEASGNA        1     0
CAGGAGGCTAGTGGGCCGGTG     QEASGPV        1     0
CAGGAGGCTAGTTCTATTGGG     QEASSIG        1     0
CAGGAGGCTATGAATGATGAT     QEAMNDD        1     0
CAGGAGGCTATGACGTCGTGG     QEAMTSW        1     0
CAGGAGGCTATGAGGAGTACT     QEAMRST        1     0
CAGGAGGCTATGCTTAGGAGT     QEAMLRS        1     0
CAGGAGGCTATGCTTCGGAAT     QEAMLRN        1     0
CAGGAGGCTATGGATATGGTG     QEAMDMV        1     0
CAGGAGGCTATGGGTAGGGTG     QEAMGRV        1     0
CAGGAGGCTATTAAGATGCAG     QEAIKMQ        1     0
CAGGAGGCTATTACGGCTCTT     QEAITAL        1     0
CAGGAGGCTATTACTAATGAG     QEAITNE        1     0
CAGGAGGCTATTCCTGTGTCG     QEAIPVS        1     0
CAGGAGGCTATTCTGAGGTCT     QEAILRS        1     0
CAGGAGGCTATTCTGTTGATT     QEAILLI        1     0
CAGGAGGCTATTGCTTCGCTG     QEAIASL        1     0
CAGGAGGCTATTGTGACTACG     QEAIVTT        1     0
CAGGAGGCTATTTATCCGCCT     QEAIYPP        1     0
CAGGAGGCTCAGACGTGGCTT     QEAQTWL        1     0
CAGGAGGCTCAGAGTCCTGGG     QEAQSPG        1     0
CAGGAGGCTCAGATGCATAAG     QEAQMHK        1     0
CAGGAGGCTCAGCAGGTGACT     QEAQQVT        1     0
CAGGAGGCTCAGCATCCGGAT     QEAQHPD        1     0
CAGGAGGCTCAGCATTCTTAT     QEAQHSY        1     0
CAGGAGGCTCAGCATTTGTAG     QEAQHLQ        1     0
CAGGAGGCTCAGCCGCTTTCG     QEAQPLS        1     0
CAGGAGGCTCAGCCGGAGGAG     QEAQPEE        1     0
CAGGAGGCTCAGCGGCATTAG     QEAQRHQ        1     0
CAGGAGGCTCAGCGGCCTAAT     QEAQRPN        1     0
CAGGAGGCTCAGCTGATTTTT     QEAQLIF        1     0
CAGGAGGCTCAGCTGTAGATG     QEAQLQM        1     0
CAGGAGGCTCAGGCGCGTCAT     QEAQARH        1     0
CAGGAGGCTCAGGCGTGGCGT     QEAQAWR        1     0
CAGGAGGCTCAGGGTAGTTTG     QEAQGSL        1     0
CAGGAGGCTCAGTCGAGTACG     QEAQSST        1     0
CAGGAGGCTCAGTCTAATGGG     QEAQSNG        1     0
CAGGAGGCTCAGTTTGCGGAG     QEAQFAE        1     0
CAGGAGGCTCATACGCAGGTG     QEAHTQV        1     0
CAGGAGGCTCATACTAATCCT     QEAHTNP        1     0
CAGGAGGCTCATAGGACGTCG     QEAHRTS        1     0
CAGGAGGCTCATAGTCCGGGG     QEAHSPG        1     0
CAGGAGGCTCATCATCTTATG     QEAHHLM        1     0
CAGGAGGCTCATCCGTCTACT     QEAHPST        1     0
CAGGAGGCTCATCCTCAGACG     QEAHPQT        1     0
CAGGAGGCTCATCCTCATTTG     QEAHPHL        1     0
CAGGAGGCTCATCGTGCGCAG     QEAHRAQ        1     0
CAGGAGGCTCATCTGGCTTAG     QEAHLAQ        1     0
CAGGAGGCTCATCTTGCTTAT     QEAHLAY        1     0
CAGGAGGCTCATCTTGGGGCT     QEAHLGA        1     0
CAGGAGGCTCATGCTACGGGT     QEAHATG        1     0
CAGGAGGCTCATGGGGATGGG     QEAHGDG        1     0
CAGGAGGCTCATGGTCTGAAG     QEAHGLK        1     0
CAGGAGGCTCATGGTTCGCTT     QEAHGSL        1     0
CAGGAGGCTCATGTTACGCAT     QEAHVTH        1     0
CAGGAGGCTCCGACGAGTAAG     QEAPTSK        1     0
CAGGAGGCTCCGACGTCGAAG     QEAPTSK        1     0
CAGGAGGCTCCGATTAAGCCT     QEAPIKP        1     0
CAGGAGGCTCCGGAGCCGTGG     QEAPEPW        1     0
CAGGAGGCTCCGGCGTCGATG     QEAPASM        1     0
CAGGAGGCTCCGGCTCATCAG     QEAPAHQ        1     0
CAGGAGGCTCCGGCTCTTACG     QEAPALT        1     0
CAGGAGGCTCCGTGTCCGCAT     QEAPCPH        1     0
CAGGAGGCTCCTAAGCATAAG     QEAPKHK        1     0
CAGGAGGCTCCTAATCGGGTG     QEAPNRV        1     0
CAGGAGGCTCCTACTTCTACG     QEAPTST        1     0
CAGGAGGCTCCTATGGCGAGG     QEAPMAR        1     0
CAGGAGGCTCCTCAGACTATT     QEAPQTI        1     0
CAGGAGGCTCCTCAGAGTATG     QEAPQSM        1     0
CAGGAGGCTCCTCATCCTACT     QEAPHPT        1     0
CAGGAGGCTCCTCATCGTAAT     QEAPHRN        1     0
CAGGAGGCTCCTCCGCGGTGG     QEAPPRW        1     0
CAGGAGGCTCCTCCTCATCGT     QEAPPHR        1     0
CAGGAGGCTCCTCGTCCGAAT     QEAPRPN        1     0
CAGGAGGCTCCTCTGCTTTCG     QEAPLLS        1     0
CAGGAGGCTCCTCTTACTGGG     QEAPLTG        1     0
CAGGAGGCTCCTGAGGCGTAT     QEAPEAY        1     0
CAGGAGGCTCCTGCTCAGCTG     QEAPAQL        1     0
CAGGAGGCTCCTTGGATGTTT     QEAPWMF        1     0
CAGGAGGCTCCTTTGGTGCAT     QEAPLVH        1     0
CAGGAGGCTCCTTTTTCGAAT     QEAPFSN        1     0
CAGGAGGCTCGGAAGGGTCCT     QEARKGP        1     0
CAGGAGGCTCGGAGTCAGTGG     QEARSQW        1     0
CAGGAGGCTCGGAGTCCTTGG     QEARSPW        1     0
CAGGAGGCTCGGATTACGTGG     QEARITW        1     0
CAGGAGGCTCGGATTTCGATG     QEARISM        1     0
CAGGAGGCTCGGCAGATGCGG     QEARQMR        1     0
CAGGAGGCTCGGCATACTTCT     QEARHTS        1     0
CAGGAGGCTCGGCGTGGGATG     QEARRGM        1     0
CAGGAGGCTCGGCTGCTTCTG     QEARLLL        1     0
CAGGAGGCTCGGTCTAAGCTG     QEARSKL        1     0
CAGGAGGCTCGTAATCATCAT     QEARNHH        1     0
CAGGAGGCTCGTACGCAGTGG     QEARTQW        1     0
CAGGAGGCTCGTACGTTTCAT     QEARTFH        1     0
CAGGAGGCTCGTCCGTTGCTT     QEARPLL        1     0
CAGGAGGCTCGTCCTGCTCCT     QEARPAP        1     0
CAGGAGGCTCGTCCTGTTATT     QEARPVI        1     0
CAGGAGGCTCGTGCTACTCTT     QEARATL        1     0
CAGGAGGCTCGTGCTGCGGCT     QEARAAA        1     0
CAGGAGGCTCGTGTGTTGTAG     QEARVLQ        1     0
CAGGAGGCTCGTTCTGATGAT     QEARSDD        1     0
CAGGAGGCTCTGACGTTGTTG     QEALTLL        1     0
CAGGAGGCTCTGATGATTACT     QEALMIT        1     0
CAGGAGGCTCTGGTGCATTTT     QEALVHF        1     0
CAGGAGGCTCTGTCGACTCGT     QEALSTR        1     0
CAGGAGGCTCTGTTGCGTACG     QEALLRT        1     0
CAGGAGGCTCTTAATCCTCGG     QEALNPR        1     0
CAGGAGGCTCTTCATTGGCCG     QEALHWP        1     0
CAGGAGGCTCTTCCGGAGGCT     QEALPEA        1     0
CAGGAGGCTCTTCCTAAGACT     QEALPKT        1     0
CAGGAGGCTCTTCGGTCTAGG     QEALRSR        1     0
CAGGAGGCTCTTCGTAGGTTT     QEALRRF        1     0
CAGGAGGCTCTTCTGAATTTG     QEALLNL        1     0
CAGGAGGCTCTTCTGCTTGAT     QEALLLD        1     0
CAGGAGGCTCTTGAGGATGTT     QEALEDV        1     0
CAGGAGGCTCTTGCTTCTGTG     QEALASV        1     0
CAGGAGGCTCTTGGTCAGGTT     QEALGQV        1     0
CAGGAGGCTCTTGTTGCTGCG     QEALVAA        1     0
CAGGAGGCTGAGGAGGCGAAG     QEAEEAK        1     0
CAGGAGGCTGAGGGTTCTCCG     QEAEGSP        1     0
CAGGAGGCTGAGGTGAATTGG     QEAEVNW        1     0
CAGGAGGCTGAGGTTTGGCGT     QEAEVWR        1     0
CAGGAGGCTGAGTCGTATGCG     QEAESYA        1     0
CAGGAGGCTGAGTGTCCGCGT     QEAECPR        1     0
CAGGAGGCTGATACTCCGGGT     QEADTPG        1     0
CAGGAGGCTGATACTTCGATG     QEADTSM        1     0
CAGGAGGCTGATCAGCGTTCT     QEADQRS        1     0
CAGGAGGCTGATCAGGCGAAG     QEADQAK        1     0
CAGGAGGCTGATCAGGCTGCG     QEADQAA        1     0
CAGGAGGCTGATCATAGTCCG     QEADHSP        1     0
CAGGAGGCTGATCCGCAGATT     QEADPQI        1     0
CAGGAGGCTGATCGGTCTCGT     QEADRSR        1     0
CAGGAGGCTGATGCGCTTTTT     QEADALF        1     0
CAGGAGGCTGATGCTAATAGG     QEADANR        1     0
CAGGAGGCTGATGGGCATCGG     QEADGHR        1     0
CAGGAGGCTGATGTGTGTCAG     QEADVCQ        1     0
CAGGAGGCTGATTCTACTTGG     QEADSTW        1     0
CAGGAGGCTGATTCTCAGTTT     QEADSQF        1     0
CAGGAGGCTGATTCTCTGCTT     QEADSLL        1     0
CAGGAGGCTGATTTGGATGCT     QEADLDA        1     0
CAGGAGGCTGATTTTCTGGTG     QEADFLV        1     0
CAGGAGGCTGCGAATGGGCCG     QEAANGP        1     0
CAGGAGGCTGCGACTCTGGAT     QEAATLD        1     0
CAGGAGGCTGCGACTGCTCAG     QEAATAQ        1     0
CAGGAGGCTGCGAGGTTTTCT     QEAARFS        1     0
CAGGAGGCTGCGCAGCCTATG     QEAAQPM        1     0
CAGGAGGCTGCGCTGATGCAG     QEAALMQ        1     0
CAGGAGGCTGCGGCTTTGTTG     QEAAALL        1     0
CAGGAGGCTGCGTCGACTTCG     QEAASTS        1     0
CAGGAGGCTGCGTCTCCTCCT     QEAASPP        1     0
CAGGAGGCTGCGTCTGGTTGT     QEAASGC        1     0
CAGGAGGCTGCGTTTTTGCAT     QEAAFLH        1     0
CAGGAGGCTGCTACGGTTCAT     QEAATVH        1     0
CAGGAGGCTGCTAGTCTTATG     QEAASLM        1     0
CAGGAGGCTGCTATGGTTCGT     QEAAMVR        1     0
CAGGAGGCTGCTCATACTGGT     QEAAHTG        1     0
CAGGAGGCTGCTCCGACTGAT     QEAAPTD        1     0
CAGGAGGCTGCTCTTGATACG     QEAALDT        1     0
CAGGAGGCTGCTGATCCTAAT     QEAADPN        1     0
CAGGAGGCTGCTGCTCCTATG     QEAAAPM        1     0
CAGGAGGCTGCTGTGAATCTT     QEAAVNL        1     0
CAGGAGGCTGCTGTTGCTCCG     QEAAVAP        1     0
CAGGAGGCTGCTTATGCTGGG     QEAAYAG        1     0
CAGGAGGCTGGGCGGCTGCCT     QEAGRLP        1     0
CAGGAGGCTGGGCTGACTCCG     QEAGLTP        1     0
CAGGAGGCTGGGGATCTGCTG     QEAGDLL        1     0
CAGGAGGCTGGGTCGGGTTCG     QEAGSGS        1     0
CAGGAGGCTGGTACGCAGTCG     QEAGTQS        1     0
CAGGAGGCTGGTACGGCGATT     QEAGTAI        1     0
CAGGAGGCTGGTACTCTGGAT     QEAGTLD        1     0
CAGGAGGCTGGTATGACTATG     QEAGMTM        1     0
CAGGAGGCTGGTATGGCTTCT     QEAGMAS        1     0
CAGGAGGCTGGTCATTTTAAT     QEAGHFN        1     0
CAGGAGGCTGGTCCGCATAAT     QEAGPHN        1     0
CAGGAGGCTGGTCCGTATATT     QEAGPYI        1     0
CAGGAGGCTGGTCTTGCGCGG     QEAGLAR        1     0
CAGGAGGCTGGTGTGACTAAG     QEAGVTK        1     0
CAGGAGGCTGTGAAGTCGCTT     QEAVKSL        1     0
CAGGAGGCTGTGACGAAGCTG     QEAVTKL        1     0
CAGGAGGCTGTGACTGGGTCT     QEAVTGS        1     0
CAGGAGGCTGTGAGGTTGGAG     QEAVRLE        1     0
CAGGAGGCTGTGCAGGCTAAT     QEAVQAN        1     0
CAGGAGGCTGTGCGGACTCTG     QEAVRTL        1     0
CAGGAGGCTGTGCTTAAGGTG     QEAVLKV        1     0
CAGGAGGCTGTGGATATTGTG     QEAVDIV        1     0
CAGGAGGCTGTGGTTTCGAGT     QEAVVSS        1     0
CAGGAGGCTGTGTATCTTGCG     QEAVYLA        1     0
CAGGAGGCTGTGTATTGGAGT     QEAVYWS        1     0
CAGGAGGCTGTTACGACTTCG     QEAVTTS        1     0
CAGGAGGCTGTTAGTGTTCCG     QEAVSVP        1     0
CAGGAGGCTGTTATGCCGTCG     QEAVMPS        1     0
CAGGAGGCTGTTATGTGTAGG     QEAVMCR        1     0
CAGGAGGCTGTTATTGCGCCT     QEAVIAP        1     0
CAGGAGGCTGTTCATCTTGGT     QEAVHLG        1     0
CAGGAGGCTGTTCCGAGGCAG     QEAVPRQ        1     0
CAGGAGGCTGTTCCTATGTCG     QEAVPMS        1     0
CAGGAGGCTGTTCCTGGTAAT     QEAVPGN        1     0
CAGGAGGCTGTTCGTTGGCAT     QEAVRWH        1     0
CAGGAGGCTGTTCTGAGTCGT     QEAVLSR        1     0
CAGGAGGCTGTTTGGTTGTTT     QEAVWLF        1     0
CAGGAGGCTTAGACGCGTCTG     QEAQTRL        1     0
CAGGAGGCTTAGACTATGACG     QEAQTMT        1     0
CAGGAGGCTTAGGAGTATTGT     QEAQEYC        1     0
CAGGAGGCTTAGGTGACTTCG     QEAQVTS        1     0
CAGGAGGCTTATCATTCGACG     QEAYHST        1     0
CAGGAGGCTTATCCGATGGAT     QEAYPMD        1     0
CAGGAGGCTTATCCTCAGTCT     QEAYPQS        1     0
CAGGAGGCTTATCGTGCTTGT     QEAYRAC        1     0
CAGGAGGCTTATCGTTCTGCG     QEAYRSA        1     0
CAGGAGGCTTATGGGCAGCTG     QEAYGQL        1     0
CAGGAGGCTTCGATTAAGCTT     QEASIKL        1     0
CAGGAGGCTTCGCAGCTTTCG     QEASQLS        1     0
CAGGAGGCTTCGGGTATGTGG     QEASGMW        1     0
CAGGAGGCTTCGTCGATGAGG     QEASSMR        1     0
CAGGAGGCTTCTATGAAGATT     QEASMKI        1     0
CAGGAGGCTTCTCATCGGTAT     QEASHRY        1     0
CAGGAGGCTTCTGGGCTTATT     QEASGLI        1     0
CAGGAGGCTTCTTATCCGGAT     QEASYPD        1     0
CAGGAGGCTTGGCGTGCGCTG     QEAWRAL        1     0
CAGGAGGCTTGGCTGAAGACT     QEAWLKT        1     0
CAGGAGGCTTGGCTGGCTAAT     QEAWLAN        1     0
CAGGAGGCTTGGTATCGTACG     QEAWYRT        1     0
CAGGAGGCTTGTCCGGAGCAT     QEACPEH        1     0
CAGGAGGCTTGTCCTTAGGTT     QEACPQV        1     0
CAGGAGGCTTTGCAGGTTGCT     QEALQVA        1     0
CAGGAGGCTTTGGTGCTTCGT     QEALVLR        1     0
CAGGAGGCTTTTCAGAAGGTT     QEAFQKV        1     0
CAGGAGGCTTTTCCGCATCCG     QEAFPHP        1     0
CAGGAGGCTTTTCGTAGTGGT     QEAFRSG        1     0
CAGGAGGCTTTTGCTCCTTGG     QEAFAPW        1     0
CAGGAGGCTTTTGTTGCGTGT     QEAFVAC        1     0
CAGGAGGCTTTTTCGCAGTTT     QEAFSQF        1     0
CAGGAGGGGAAGACGAATCAT     QEGKTNH        1     0
CAGGAGGGGAAGACTATTACG     QEGKTIT        1     0
CAGGAGGGGAAGACTCTTCGT     QEGKTLR        1     0
CAGGAGGGGAAGATTGAGCCG     QEGKIEP        1     0
CAGGAGGGGAAGCATCCTTAT     QEGKHPY        1     0
CAGGAGGGGAAGCGGCCTTGT     QEGKRPC        1     0
CAGGAGGGGAAGGCTAATCGG     QEGKANR        1     0
CAGGAGGGGAATAGTGAGATT     QEGNSEI        1     0
CAGGAGGGGAATGATCCTCAG     QEGNDPQ        1     0
CAGGAGGGGAATTCTTGTAGT     QEGNSCS        1     0
CAGGAGGGGACAATGTTGCCT     QEGTMLP        1     0
CAGGAGGGGACGACTACTGGG     QEGTTTG        1     0
CAGGAGGGGACGACTTATCCG     QEGTTYP        1     0
CAGGAGGGGACGACTTCTACT     QEGTTST        1     0
CAGGAGGGGACGATTATTCCT     QEGTIIP        1     0
CAGGAGGGGACGCAGTTTCAT     QEGTQFH        1     0
CAGGAGGGGACGCATCCTATG     QEGTHPM        1     0
CAGGAGGGGACGCCTTTTCGG     QEGTPFR        1     0
CAGGAGGGGACGCGGCTTCAG     QEGTRLQ        1     0
CAGGAGGGGACGCGTGATTCG     QEGTRDS        1     0
CAGGAGGGGACGCTGCGGTTT     QEGTLRF        1     0
CAGGAGGGGACGCTGTTTAGG     QEGTLFR        1     0
CAGGAGGGGACGGCGACGATG     QEGTATM        1     0
CAGGAGGGGACTAATAAGACT     QEGTNKT        1     0
CAGGAGGGGACTACTAGGTCG     QEGTTRS        1     0
CAGGAGGGGACTACTCAGCAT     QEGTTQH        1     0
CAGGAGGGGACTAGGCCTGAT     QEGTRPD        1     0
CAGGAGGGGACTAGTCCGAAT     QEGTSPN        1     0
CAGGAGGGGACTCTTGCGGCT     QEGTLAA        1     0
CAGGAGGGGACTGATCGTACT     QEGTDRT        1     0
CAGGAGGGGACTGCGCGTAGG     QEGTARR        1     0
CAGGAGGGGAGGAGTAATTGT     QEGRSNC        1     0
CAGGAGGGGAGGCAGTCTCAG     QEGRQSQ        1     0
CAGGAGGGGAGGTATCCGGCG     QEGRYPA        1     0
CAGGAGGGGAGGTTTGCTCAG     QEGRFAQ        1     0
CAGGAGGGGAGTCCGTTTAGT     QEGSPFS        1     0
CAGGAGGGGAGTCTGCCGAGT     QEGSLPS        1     0
CAGGAGGGGAGTCTTACGAAG     QEGSLTK        1     0
CAGGAGGGGATGAATCCTGTT     QEGMNPV        1     0
CAGGAGGGGATGAGTAAGATG     QEGMSKM        1     0
CAGGAGGGGATGCAGCTGTTG     QEGMQLL        1     0
CAGGAGGGGATGCCTGATCGT     QEGMPDR        1     0
CAGGAGGGGATGCTGTAGACT     QEGMLQT        1     0
CAGGAGGGGATTATTTGGCCT     QEGIIWP        1     0
CAGGAGGGGATTCAGCCGGTT     QEGIQPV        1     0
CAGGAGGGGATTCCTGCGCCG     QEGIPAP        1     0
CAGGAGGGGATTCTGTCGAGT     QEGILSS        1     0
CAGGAGGGGATTGCGACGAAT     QEGIATN        1     0
CAGGAGGGGATTGCTGTGGCG     QEGIAVA        1     0
CAGGAGGGGATTTATGCTGCG     QEGIYAA        1     0
CAGGAGGGGCAGAAGCAGTTT     QEGQKQF        1     0
CAGGAGGGGCAGACGCAGCAG     QEGQTQQ        1     0
CAGGAGGGGCAGACGTTGATT     QEGQTLI        1     0
CAGGAGGGGCAGCAGGATCCG     QEGQQDP        1     0
CAGGAGGGGCAGCCGGTTATG     QEGQPVM        1     0
CAGGAGGGGCAGCTGGCTAAT     QEGQLAN        1     0
CAGGAGGGGCAGGCGGGTCCT     QEGQAGP        1     0
CAGGAGGGGCAGGGGAGTTCG     QEGQGSS        1     0
CAGGAGGGGCAGTCGGGTCCT     QEGQSGP        1     0
CAGGAGGGGCAGTCTACTTGT     QEGQSTC        1     0
CAGGAGGGGCAGTCTCATCAG     QEGQSHQ        1     0
CAGGAGGGGCAGTTTGCGAAT     QEGQFAN        1     0
CAGGAGGGGCATAATTGTCAG     QEGHNCQ        1     0
CAGGAGGGGCATACTAGGGTG     QEGHTRV        1     0
CAGGAGGGGCATAGGCCGCCT     QEGHRPP        1     0
CAGGAGGGGCATAGGCTGTAG     QEGHRLQ        1     0
CAGGAGGGGCATATTCCGCAT     QEGHIPH        1     0
CAGGAGGGGCATCAGCTGTGG     QEGHQLW        1     0
CAGGAGGGGCATCCGCATGAG     QEGHPHE        1     0
CAGGAGGGGCATCCTATGCAT     QEGHPMH        1     0
CAGGAGGGGCATCCTCATCAT     QEGHPHH        1     0
CAGGAGGGGCATCGTTTTCCG     QEGHRFP        1     0
CAGGAGGGGCATCTGGGGCGG     QEGHLGR        1     0
CAGGAGGGGCATCTTACTATT     QEGHLTI        1     0
CAGGAGGGGCATGATACGTAG     QEGHDTQ        1     0
CAGGAGGGGCATGGGAAGTAG     QEGHGKQ        1     0
CAGGAGGGGCATGTGCGTCGT     QEGHVRR        1     0
CAGGAGGGGCATTGTTGTGCT     QEGHCCA        1     0
CAGGAGGGGCCGATTCTTGGG     QEGPILG        1     0
CAGGAGGGGCCGCAGCTGACT     QEGPQLT        1     0
CAGGAGGGGCCGCATATTATT     QEGPHII        1     0
CAGGAGGGGCCGCATCTGCAG     QEGPHLQ        1     0
CAGGAGGGGCCGCATGCTCCG     QEGPHAP        1     0
CAGGAGGGGCCGCTGATGGAG     QEGPLME        1     0
CAGGAGGGGCCGCTGTTTCTT     QEGPLFL        1     0
CAGGAGGGGCCGCTTCTTTCT     QEGPLLS        1     0
CAGGAGGGGCCGGCGAGTACT     QEGPAST        1     0
CAGGAGGGGCCGTATGCGTAT     QEGPYAY        1     0
CAGGAGGGGCCGTCGTGGTGT     QEGPSWC        1     0
CAGGAGGGGCCGTCTCATGAG     QEGPSHE        1     0
CAGGAGGGGCCTAAGACGAGG     QEGPKTR        1     0
CAGGAGGGGCCTAATAAGCAT     QEGPNKH        1     0
CAGGAGGGGCCTCCTCTGACG     QEGPPLT        1     0
CAGGAGGGGCCTCTTCCGTTG     QEGPLPL        1     0
CAGGAGGGGCCTGGGCGTCCG     QEGPGRP        1     0
CAGGAGGGGCCTGTACTTATT     QEGPVLI        1     0
CAGGAGGGGCCTGTGTATGCG     QEGPVYA        1     0
CAGGAGGGGCCTGTTCTGCGT     QEGPVLR        1     0
CAGGAGGGGCCTTATGAGGAT     QEGPYED        1     0
CAGGAGGGGCCTTCTCCGTTG     QEGPSPL        1     0
CAGGAGGGGCCTTTGCAGTAG     QEGPLQQ        1     0
CAGGAGGGGCCTTTGCGTTCA     QEGPLRS        1     0
CAGGAGGGGCGGATTCATTCT     QEGRIHS        1     0
CAGGAGGGGCGGTCGATTCCG     QEGRSIP        1     0
CAGGAGGGGCGTAATTTTTAT     QEGRNFY        1     0
CAGGAGGGGCGTACTCCTCCG     QEGRTPP        1     0
CAGGAGGGGCGTCCTGCGAAG     QEGRPAK        1     0
CAGGAGGGGCGTCCTGTGCTG     QEGRPVL        1     0
CAGGAGGGGCGTCTTGCTTCT     QEGRLAS        1     0
CAGGAGGGGCGTGCGCATATT     QEGRAHI        1     0
CAGGAGGGGCGTGGGATTTTT     QEGRGIF        1     0
CAGGAGGGGCGTTATGATATG     QEGRYDM        1     0
CAGGAGGGGCTGAATGTGCCT     QEGLNVP        1     0
CAGGAGGGGCTGACTCATCCT     QEGLTHP        1     0
CAGGAGGGGCTGACTCTTGGT     QEGLTLG        1     0
CAGGAGGGGCTGAGGATGACT     QEGLRMT        1     0
CAGGAGGGGCTGATGCTGAGG     QEGLMLR        1     0
CAGGAGGGGCTGCCTACGCAT     QEGLPTH        1     0
CAGGAGGGGCTTACACTTTCG     QEGLTLS        1     0
CAGGAGGGGCTTACGAAGCTT     QEGLTKL        1     0
CAGGAGGGGCTTCATCAGGGT     QEGLHQG        1     0
CAGGAGGGGCTTCATGCTATG     QEGLHAM        1     0
CAGGAGGGGCTTCCTCTGTCG     QEGLPLS        1     0
CAGGAGGGGCTTCCTGCTCCT     QEGLPAP        1     0
CAGGAGGGGCTTCGTATGCTG     QEGLRML        1     0
CAGGAGGGGCTTCTGCGTCAT     QEGLLRH        1     0
CAGGAGGGGCTTGCGGTTACT     QEGLAVT        1     0
CAGGAGGGGCTTGCTACTATT     QEGLATI        1     0
CAGGAGGGGGAGACGCCTGCG     QEGETPA        1     0
CAGGAGGGGGAGCGGTCTCTG     QEGERSL        1     0
CAGGAGGGGGAGCGTCGTATG     QEGERRM        1     0
CAGGAGGGGGAGCGTGCGTTT     QEGERAF        1     0
CAGGAGGGGGAGGATCGTGGT     QEGEDRG        1     0
CAGGAGGGGGAGTATGATTCG     QEGEYDS        1     0
CAGGAGGGGGAGTGGGGTCCT     QEGEWGP        1     0
CAGGAGGGGGATAATACTCCT     QEGDNTP        1     0
CAGGAGGGGGATAATCTGCCT     QEGDNLP        1     0
CAGGAGGGGGATCCTGATATT     QEGDPDI        1     0
CAGGAGGGGGATCTTGCGAGT     QEGDLAS        1     0
CAGGAGGGGGATGCGCGTGCT     QEGDARA        1     0
CAGGAGGGGGATGCTGCTTCG     QEGDAAS        1     0
CAGGAGGGGGATTGGCATCAT     QEGDWHH        1     0
CAGGAGGGGGCGACTACTCTT     QEGATTL        1     0
CAGGAGGGGGCGATTCATGCT     QEGAIHA        1     0
CAGGAGGGGGCGCCTACTTAG     QEGAPTQ        1     0
CAGGAGGGGGCGCCTTAGACT     QEGAPQT        1     0
CAGGAGGGGGCTAGGACTACG     QEGARTT        1     0
CAGGAGGGGGCTCATGATTAG     QEGAHDQ        1     0
CAGGAGGGGGCTCTTGCGTAT     QEGALAY        1     0
CAGGAGGGGGCTGGTCTTACT     QEGAGLT        1     0
CAGGAGGGGGCTTGGCCTATG     QEGAWPM        1     0
CAGGAGGGGGCTTTGTCTACT     QEGALST        1     0
CAGGAGGGGGGGACGAGGGCA     QEGGTRA        1     0
CAGGAGGGGGGGGTTCATACG     QEGGVHT        1     0
CAGGAGGGGGTGCCGTGGCGT     QEGVPWR        1     0
CAGGAGGGGGTGCTGGCGCCT     QEGVLAP        1     0
CAGGAGGGGGTGGATGCGCAT     QEGVDAH        1     0
CAGGAGGGGGTTACGCGTCCG     QEGVTRP        1     0
CAGGAGGGGGTTACGCTGATG     QEGVTLM        1     0
CAGGAGGGGGTTATGCTTAAT     QEGVMLN        1     0
CAGGAGGGGGTTCATACTTGG     QEGVHTW        1     0
CAGGAGGGGGTTCCTCTGCAT     QEGVPLH        1     0
CAGGAGGGGGTTCGGCATCGT     QEGVRHR        1     0
CAGGAGGGGTAGACGCAGGCG     QEGQTQA        1     0
CAGGAGGGGTATACGACTCAT     QEGYTTH        1     0
CAGGAGGGGTATACTATGCTT     QEGYTML        1     0
CAGGAGGGGTATCTGCTTGTG     QEGYLLV        1     0
CAGGAGGGGTATGCGTCGGAT     QEGYASD        1     0
CAGGAGGGGTCAAGGCGTGCT     QEGSRRA        1     0
CAGGAGGGGTCGACTCTTTAT     QEGSTLY        1     0
CAGGAGGGGTCGCCGTCTGCT     QEGSPSA        1     0
CAGGAGGGGTCGCCTCAGAAG     QEGSPQK        1     0
CAGGAGGGGTCGCGTTGGTTG     QEGSRWL        1     0
CAGGAGGGGTCGGAGGTTCGT     QEGSEVR        1     0
CAGGAGGGGTCGGGTGATTTG     QEGSGDL        1     0
CAGGAGGGGTCTCAGTCGGCT     QEGSQSA        1     0
CAGGAGGGGTCTCGGCATCCG     QEGSRHP        1     0
CAGGAGGGGTCTCGGTCGCCT     QEGSRSP        1     0
CAGGAGGGGTCTCTTACTATG     QEGSLTM        1     0
CAGGAGGGGTGGCATGAGCCT     QEGWHEP        1     0
CAGGAGGGGTGGCTTTCTTAT     QEGWLSY        1     0
CAGGAGGGGTGGGCTTGTCAT     QEGWACH        1     0
CAGGAGGGGTGGGTTCATACG     QEGWVHT        1     0
CAGGAGGGGTGTCCTCATTTT     QEGCPHF        1     0
CAGGAGGGGTGTCGGCGTATG     QEGCRRM        1     0
CAGGAGGGGTGTCTTATTCCT     QEGCLIP        1     0
CAGGAGGGGTGTTATCATCAT     QEGCYHH        1     0
CAGGAGGGGTTGAAGCAGCCG     QEGLKQP        1     0
CAGGAGGGGTTGATGTCGGGT     QEGLMSG        1     0
CAGGAGGGGTTGCTGGCGCCT     QEGLLAP        1     0
CAGGAGGGGTTGCTGTATTCG     QEGLLYS        1     0
CAGGAGGGGTTGGCGCCTGGT     QEGLAPG        1     0
CAGGAGGGGTTTACGGAGCAG     QEGFTEQ        1     0
CAGGAGGGGTTTCAGCATCGG     QEGFQHR        1     0
CAGGAGGGGTTTGTTCTGCCT     QEGFVLP        1     0
CAGGAGGGTAAGATGTCGCAG     QEGKMSQ        1     0
CAGGAGGGTAAGCAGAGGATG     QEGKQRM        1     0
CAGGAGGGTAAGCCGACTTGT     QEGKPTC        1     0
CAGGAGGGTAAGCCGATACGG     QEGKPIR        1     0
CAGGAGGGTAAGCGGATTACG     QEGKRIT        1     0
CAGGAGGGTAAGCTTTCGGTG     QEGKLSV        1     0
CAGGAGGGTAAGGTGTCGAGG     QEGKVSR        1     0
CAGGAGGGTAAGTGGAGGCAT     QEGKWRH        1     0
CAGGAGGGTAATAAGCGTTTT     QEGNKRF        1     0
CAGGAGGGTAATGCGCTGGTT     QEGNALV        1     0
CAGGAGGGTACAAAGGTGACT     QEGTKVT        1     0
CAGGAGGGTACGATTCGGTGG     QEGTIRW        1     0
CAGGAGGGTACGCATCTGCAG     QEGTHLQ        1     0
CAGGAGGGTACGGCTAGTCTT     QEGTASL        1     0
CAGGAGGGTACGTAGGGTGCG     QEGTQGA        1     0
CAGGAGGGTACGTGGACGCTT     QEGTWTL        1     0
CAGGAGGGTACTAAGTCGGTT     QEGTKSV        1     0
CAGGAGGGTACTACGCATCCT     QEGTTHP        1     0
CAGGAGGGTACTCATCCGGGT     QEGTHPG        1     0
CAGGAGGGTACTCCGATTCCG     QEGTPIP        1     0
CAGGAGGGTACTCCGTCTCCT     QEGTPSP        1     0
CAGGAGGGTACTCGTAGGACT     QEGTRRT        1     0
CAGGAGGGTACTCGTGCTGCT     QEGTRAA        1     0
CAGGAGGGTACTGCGCATTCG     QEGTAHS        1     0
CAGGAGGGTACTGCTCTTTTG     QEGTALL        1     0
CAGGAGGGTAGGCTGCAGTTT     QEGRLQF        1     0
CAGGAGGGTAGGGCGATTCAT     QEGRAIH        1     0
CAGGAGGGTAGTACGCCTCAG     QEGSTPQ        1     0
CAGGAGGGTAGTAGTGGGCCT     QEGSSGP        1     0
CAGGAGGGTAGTTATCCGCGG     QEGSYPR        1     0
CAGGAGGGTATACCGTAGAGG     QEGIPQR        1     0
CAGGAGGGTATGCAGTAGATT     QEGMQQI        1     0
CAGGAGGGTATGCAGTCTTCG     QEGMQSS        1     0
CAGGAGGGTATGCTTAGTCTT     QEGMLSL        1     0
CAGGAGGGTATGTCGGCGCCG     QEGMSAP        1     0
CAGGAGGGTATGTTGCTTTCT     QEGMLLS        1     0
CAGGAGGGTATTAAGCCTTAT     QEGIKPY        1     0
CAGGAGGGTATTCTGGCGCTG     QEGILAL        1     0
CAGGAGGGTATTGAGATGATT     QEGIEMI        1     0
CAGGAGGGTCAGCCTACTAAT     QEGQPTN        1     0
CAGGAGGGTCATAGGCTTTCG     QEGHRLS        1     0
CAGGAGGGTCATAGTACTATG     QEGHSTM        1     0
CAGGAGGGTCATCCGAGTTTT     QEGHPSF        1     0
CAGGAGGGTCATGATAGTCGT     QEGHDSR        1     0
CAGGAGGGTCCGAAGTCTAAT     QEGPKSN        1     0
CAGGAGGGTCCGACTGATAGG     QEGPTDR        1     0
CAGGAGGGTCCGATGCGGTTG     QEGPMRL        1     0
CAGGAGGGTCCGCCGAATCGG     QEGPPNR        1     0
CAGGAGGGTCCGCCGTATCTG     QEGPPYL        1     0
CAGGAGGGTCCGCCTCCGTCT     QEGPPPS        1     0
CAGGAGGGTCCGCCTTTGTTG     QEGPPLL        1     0
CAGGAGGGTCCGGCGCATCCT     QEGPAHP        1     0
CAGGAGGGTCCGGCTCGGATG     QEGPARM        1     0
CAGGAGGGTCCGTCGAAGCAG     QEGPSKQ        1     0
CAGGAGGGTCCGTCGAATTCG     QEGPSNS        1     0
CAGGAGGGTCCGTCTGATTTG     QEGPSDL        1     0
CAGGAGGGTCCGTTGAATTTG     QEGPLNL        1     0
CAGGAGGGTCCGTTTCTTATG     QEGPFLM        1     0
CAGGAGGGTCCGTTTTCTCGG     QEGPFSR        1     0
CAGGAGGGTCCTAATCCTCAT     QEGPNPH        1     0
CAGGAGGGTCCTAGTCGGAAT     QEGPSRN        1     0
CAGGAGGGTCCTCATTGTGAG     QEGPHCE        1     0
CAGGAGGGTCCTCCTACTTCT     QEGPPTS        1     0
CAGGAGGGTCCTCGTGTGCCT     QEGPRVP        1     0
CAGGAGGGTCCTCTTAGGTTG     QEGPLRL        1     0
CAGGAGGGTCCTGCGCCGGTT     QEGPAPV        1     0
CAGGAGGGTCCTGGTTCGAGT     QEGPGSS        1     0
CAGGAGGGTCCTGTGCGTTAT     QEGPVRY        1     0
CAGGAGGGTCCTTATCTGAGG     QEGPYLR        1     0
CAGGAGGGTCCTTCTCCGCTG     QEGPSPL        1     0
CAGGAGGGTCCTTCTGATCTG     QEGPSDL        1     0
CAGGAGGGTCGGACTCCTTGG     QEGRTPW        1     0
CAGGAGGGTCGGATGGTTCCT     QEGRMVP        1     0
CAGGAGGGTCGGCATCATTGG     QEGRHHW        1     0
CAGGAGGGTCGGCATGGGGCG     QEGRHGA        1     0
CAGGAGGGTCGGCCTCTGTCG     QEGRPLS        1     0
CAGGAGGGTCGGCCTGAGACG     QEGRPET        1     0
CAGGAGGGTCGGTTGCCTAGT     QEGRLPS        1     0
CAGGAGGGTCGTAATGATAAT     QEGRNDN        1     0
CAGGAGGGTCGTCTGCCTGTG     QEGRLPV        1     0
CAGGAGGGTCGTGAGATTATG     QEGREIM        1     0
CAGGAGGGTCGTGAGTCTTTT     QEGRESF        1     0
CAGGAGGGTCGTGGTCGTCTT     QEGRGRL        1     0
CAGGAGGGTCTGATTGCGATT     QEGLIAI        1     0
CAGGAGGGTCTGTTTACTAAT     QEGLFTN        1     0
CAGGAGGGTCTTAATCATGTT     QEGLNHV        1     0
CAGGAGGGTCTTATTCTTGAG     QEGLILE        1     0
CAGGAGGGTCTTGGTCCGAGG     QEGLGPR        1     0
CAGGAGGGTCTTTGGTTTGAG     QEGLWFE        1     0
CAGGAGGGTCTTTGTTTTCCG     QEGLCFP        1     0
CAGGAGGGTGAGCATAGTGAT     QEGEHSD        1     0
CAGGAGGGTGAGCCTCTGCCG     QEGEPLP        1     0
CAGGAGGGTGATAGGCATACG     QEGDRHT        1     0
CAGGAGGGTGATCATCCGACT     QEGDHPT        1     0
CAGGAGGGTGATCATCGTATT     QEGDHRI        1     0
CAGGAGGGTGCGAGTTCTCAT     QEGASSH        1     0
CAGGAGGGTGCGATTCGGAAG     QEGAIRK        1     0
CAGGAGGGTGCGCCGCATTCG     QEGAPHS        1     0
CAGGAGGGTGCGCGGTATCAT     QEGARYH        1     0
CAGGAGGGTGCGCGGTCTCTT     QEGARSL        1     0
CAGGAGGGTGCGCGTCCGCAT     QEGARPH        1     0
CAGGAGGGTGCGCTTAAGCCG     QEGALKP        1     0
CAGGAGGGTGCGGATATTGAG     QEGADIE        1     0
CAGGAGGGTGCGTCTACGCCG     QEGASTP        1     0
CAGGAGGGTGCGTTGAGTCCT     QEGALSP        1     0
CAGGAGGGTGCTACGCAGTGG     QEGATQW        1     0
CAGGAGGGTGCTCAGCTGCCG     QEGAQLP        1     0
CAGGAGGGTGCTCATCATGGG     QEGAHHG        1     0
CAGGAGGGTGCTCATTAGGCG     QEGAHQA        1     0
CAGGAGGGTGCTCGGCATTAT     QEGARHY        1     0
CAGGAGGGTGCTGAGCAGACG     QEGAEQT        1     0
CAGGAGGGTGGGACGCGGTCT     QEGGTRS        1     0
CAGGAGGGTGGGAGGGGGAAG     QEGGRGK        1     0
CAGGAGGGTGGGGCGGTTGTT     QEGGAVV        1     0
CAGGAGGGTGGGGGTTCGTAT     QEGGGSY        1     0
CAGGAGGGTGGTCTGCCTTCT     QEGGLPS        1     0
CAGGAGGGTGTCGGTAAGCTG     QEGVGKL        1     0
CAGGAGGGTGTGATGACGCCG     QEGVMTP        1     0
CAGGAGGGTGTGATGTTGCTG     QEGVMLL        1     0
CAGGAGGGTGTGATTAATGGG     QEGVING        1     0
CAGGAGGGTGTGATTGTTCGG     QEGVIVR        1     0
CAGGAGGGTGTGCCTCTGCTG     QEGVPLL        1     0
CAGGAGGGTGTGCGGTCGTGT     QEGVRSC        1     0
CAGGAGGGTGTGCGGTTTATT     QEGVRFI        1     0
CAGGAGGGTGTGCTGAATCTG     QEGVLNL        1     0
CAGGAGGGTGTGTCGAATAAT     QEGVSNN        1     0
CAGGAGGGTGTGTGTCCGCTG     QEGVCPL        1     0
CAGGAGGGTGTTCGGCAGGCT     QEGVRQA        1     0
CAGGAGGGTGTTGAGAGTTAG     QEGVESQ        1     0
CAGGAGGGTGTTGATCCGTAG     QEGVDPQ        1     0
CAGGAGGGTGTTGGTAAGCTG     QEGVGKL        1     0
CAGGAGGGTTAGGCGAGGCTT     QEGQARL        1     0
CAGGAGGGTTATACTCATTCT     QEGYTHS        1     0
CAGGAGGGTTATCCGCATCCT     QEGYPHP        1     0
CAGGAGGGTTATGAGGCTAGT     QEGYEAS        1     0
CAGGAGGGTTCGATGCATCGT     QEGSMHR        1     0
CAGGAGGGTTCGGCTGTGGTG     QEGSAVV        1     0
CAGGAGGGTTCGTTGAGTCCT     QEGSLSP        1     0
CAGGAGGGTTCTAGGATGGGT     QEGSRMG        1     0
CAGGAGGGTTCTCTTCCGCAT     QEGSLPH        1     0
CAGGAGGGTTCTGGTGATTGT     QEGSGDC        1     0
CAGGAGGGTTGGCAGTATCAG     QEGWQYQ        1     0
CAGGAGGGTTGGCCGTGGGTG     QEGWPWV        1     0
CAGGAGGGTTGGCGGCATCCG     QEGWRHP        1     0
CAGGAGGGTTGGTGGACGCAT     QEGWWTH        1     0
CAGGAGGGTTTGACGGTGCGT     QEGLTVR        1     0
CAGGAGGGTTTTCGTGTGTCG     QEGFRVS        1     0
CAGGAGGGTTTTGTGCGTCTT     QEGFVRL        1     0
CAGGAGGTAAGTACGTCTCTT     QEVSTSL        1     0
CAGGAGGTAGATTCGCAGACG     QEVDSQT        1     0
CAGGAGGTAGGTATGCTGCTG     QEVGMLL        1     0
CAGGAGGTGAAGACGAAGCCG     QEVKTKP        1     0
CAGGAGGTGAAGACGACTCCG     QEVKTTP        1     0
CAGGAGGTGAAGACGCCTATG     QEVKTPM        1     0
CAGGAGGTGAAGACGCTTGCT     QEVKTLA        1     0
CAGGAGGTGAAGCAGGTTCAT     QEVKQVH        1     0
CAGGAGGTGAAGCAGTTTCAT     QEVKQFH        1     0
CAGGAGGTGAAGCATGGGCTG     QEVKHGL        1     0
CAGGAGGTGAAGCATTGGCAT     QEVKHWH        1     0
CAGGAGGTGAAGGGTCGTATG     QEVKGRM        1     0
CAGGAGGTGAATACGCCGTGG     QEVNTPW        1     0
CAGGAGGTGAATCGTCAGCGT     QEVNRQR        1     0
CAGGAGGTGAATGATAAGGTG     QEVNDKV        1     0
CAGGAGGTGAATGGGATTTAT     QEVNGIY        1     0
CAGGAGGTGAATGTTAGTTCG     QEVNVSS        1     0
CAGGAGGTGACGATTCTTCCT     QEVTILP        1     0
CAGGAGGTGACGCCGCATATG     QEVTPHM        1     0
CAGGAGGTGACGCGTTGGCCT     QEVTRWP        1     0
CAGGAGGTGACGGATGAGCAT     QEVTDEH        1     0
CAGGAGGTGACGTCTTCGCAT     QEVTSSH        1     0
CAGGAGGTGACGTGGTGGGCT     QEVTWWA        1     0
CAGGAGGTGACTCCGTGGAAT     QEVTPWN        1     0
CAGGAGGTGACTCGTACGTCT     QEVTRTS        1     0
CAGGAGGTGACTCGTATGTAG     QEVTRMQ        1     0
CAGGAGGTGACTCTGGCTCTT     QEVTLAL        1     0
CAGGAGGTGACTGATTCGTGT     QEVTDSC        1     0
CAGGAGGTGACTGGGATTCCG     QEVTGIP        1     0
CAGGAGGTGACTGTTACTCTG     QEVTVTL        1     0
CAGGAGGTGACTTGTACGTCG     QEVTCTS        1     0
CAGGAGGTGAGGCCTGCTTCT     QEVRPAS        1     0
CAGGAGGTGAGGCTTAGTACT     QEVRLST        1     0
CAGGAGGTGAGGGATCAGATT     QEVRDQI        1     0
CAGGAGGTGAGGGTGCATCAG     QEVRVHQ        1     0
CAGGAGGTGATGATGAGTTCG     QEVMMSS        1     0
CAGGAGGTGATGATTACGGAT     QEVMITD        1     0
CAGGAGGTGATGCCGTGGACG     QEVMPWT        1     0
CAGGAGGTGATGTCGCATATT     QEVMSHI        1     0
CAGGAGGTGATTATTAATTTT     QEVIINF        1     0
CAGGAGGTGATTCCGAGTTCT     QEVIPSS        1     0
CAGGAGGTGATTCTGAAGCCG     QEVILKP        1     0
CAGGAGGTGATTGTGTTGTCT     QEVIVLS        1     0
CAGGAGGTGATTTAGATTCCT     QEVIQIP        1     0
CAGGAGGTGCAGACGCCTTGG     QEVQTPW        1     0
CAGGAGGTGCAGATGAGTCCT     QEVQMSP        1     0
CAGGAGGTGCAGCCGTGTTAT     QEVQPCY        1     0
CAGGAGGTGCAGCCTCGTTCT     QEVQPRS        1     0
CAGGAGGTGCAGCCTGCTCGG     QEVQPAR        1     0
CAGGAGGTGCAGCGTACTGTT     QEVQRTV        1     0
CAGGAGGTGCAGCTTGCGAGT     QEVQLAS        1     0
CAGGAGGTGCAGGCGCTTGAT     QEVQALD        1     0
CAGGAGGTGCAGGCTCATGCT     QEVQAHA        1     0
CAGGAGGTGCAGGGGTCGGAG     QEVQGSE        1     0
CAGGAGGTGCAGGTGCCGCCT     QEVQVPP        1     0
CAGGAGGTGCAGGTTGATCTT     QEVQVDL        1     0
CAGGAGGTGCAGTCGTCTTAT     QEVQSSY        1     0
CAGGAGGTGCATACTAGTCAT     QEVHTSH        1     0
CAGGAGGTGCATAGTTCGTGG     QEVHSSW        1     0
CAGGAGGTGCATCCGATTTTG     QEVHPIL        1     0
CAGGAGGTGCATCCGTCGGTT     QEVHPSV        1     0
CAGGAGGTGCATCCTCTGTTT     QEVHPLF        1     0
CAGGAGGTGCATCCTTGGTGG     QEVHPWW        1     0
CAGGAGGTGCATCTGCATCAG     QEVHLHQ        1     0
CAGGAGGTGCATCTTCCTCAG     QEVHLPQ        1     0
CAGGAGGTGCATGCTATGAGT     QEVHAMS        1     0
CAGGAGGTGCATGGTGCGAAG     QEVHGAK        1     0
CAGGAGGTGCATGTGACGCCT     QEVHVTP        1     0
CAGGAGGTGCATTCGGAGACT     QEVHSET        1     0
CAGGAGGTGCATTCTCATCCG     QEVHSHP        1     0
CAGGAGGTGCATTTGCCGTCG     QEVHLPS        1     0
CAGGAGGTGCCAAATATTCGT     QEVPNIR        1     0
CAGGAGGTGCCGACGTTTTTG     QEVPTFL        1     0
CAGGAGGTGCCGACTACTTCT     QEVPTTS        1     0
CAGGAGGTGCCGCAGGTGACT     QEVPQVT        1     0
CAGGAGGTGCCGCATAGGGCT     QEVPHRA        1     0
CAGGAGGTGCCGCATAGGTCG     QEVPHRS        1     0
CAGGAGGTGCCGCCTGGTCCG     QEVPPGP        1     0
CAGGAGGTGCCGCGTGTTCCG     QEVPRVP        1     0
CAGGAGGTGCCGCTGAATGGG     QEVPLNG        1     0
CAGGAGGTGCCGGCTCCTCAG     QEVPAPQ        1     0
CAGGAGGTGCCGGTGTTGCAG     QEVPVLQ        1     0
CAGGAGGTGCCGTATCCTTCT     QEVPYPS        1     0
CAGGAGGTGCCGTTGCTTAGG     QEVPLLR        1     0
CAGGAGGTGCCTACGATTGAG     QEVPTIE        1     0
CAGGAGGTGCCTCTGCGGCGT     QEVPLRR        1     0
CAGGAGGTGCCTGATTCTCAG     QEVPDSQ        1     0
CAGGAGGTGCCTGCGCATACG     QEVPAHT        1     0
CAGGAGGTGCCTGGTCTGCTT     QEVPGLL        1     0
CAGGAGGTGCCTTCTATGATT     QEVPSMI        1     0
CAGGAGGTGCGGAATGCGGAT     QEVRNAD        1     0
CAGGAGGTGCGGCCTAGTATT     QEVRPSI        1     0
CAGGAGGTGCGGCTTATGCTT     QEVRLML        1     0
CAGGAGGTGCGGGCTAAGACG     QEVRAKT        1     0
CAGGAGGTGCGGGCTATGCAT     QEVRAMH        1     0
CAGGAGGTGCGGGCTATTGAG     QEVRAIE        1     0
CAGGAGGTGCGGGTTGCTCCT     QEVRVAP        1     0
CAGGAGGTGCGGTCGGCTCTT     QEVRSAL        1     0
CAGGAGGTGCGTAATGCTGAT     QEVRNAD        1     0
CAGGAGGTGCGTCCGTTTCTT     QEVRPFL        1     0
CAGGAGGTGCGTCGGTTGTAT     QEVRRLY        1     0
CAGGAGGTGCGTCTGCTTTAT     QEVRLLY        1     0
CAGGAGGTGCGTCTTACTGTG     QEVRLTV        1     0
CAGGAGGTGCGTCTTCCGAGG     QEVRLPR        1     0
CAGGAGGTGCGTGATCCGCAG     QEVRDPQ        1     0
CAGGAGGTGCGTGATGATACG     QEVRDDT        1     0
CAGGAGGTGCGTGCTAAGTCG     QEVRAKS        1     0
CAGGAGGTGCGTGCTCATTGT     QEVRAHC        1     0
CAGGAGGTGCGTGGTAATCTT     QEVRGNL        1     0
CAGGAGGTGCGTTCTGTTCGT     QEVRSVR        1     0
CAGGAGGTGCTGAATACGGGT     QEVLNTG        1     0
CAGGAGGTGCTGACGGCTCGT     QEVLTAR        1     0
CAGGAGGTGCTGACTACGTCT     QEVLTTS        1     0
CAGGAGGTGCTGCAGCATCTG     QEVLQHL        1     0
CAGGAGGTGCTGCAGGTGCGG     QEVLQVR        1     0
CAGGAGGTGCTGCATCGGTCT     QEVLHRS        1     0
CAGGAGGTGCTGCCGGAGCGG     QEVLPER        1     0
CAGGAGGTGCTGCCGTGGACG     QEVLPWT        1     0
CAGGAGGTGCTGCCTTTTCTG     QEVLPFL        1     0
CAGGAGGTGCTGCGTCAGGAG     QEVLRQE        1     0
CAGGAGGTGCTGGAGGATATT     QEVLEDI        1     0
CAGGAGGTGCTGTCGAGGTAT     QEVLSRY        1     0
CAGGAGGTGCTGTGGCATTCT     QEVLWHS        1     0
CAGGAGGTGCTTACGGTTTCG     QEVLTVS        1     0
CAGGAGGTGCTTACGTTGGGG     QEVLTLG        1     0
CAGGAGGTGCTTCAGACTGCG     QEVLQTA        1     0
CAGGAGGTGCTTCCGCCGAAT     QEVLPPN        1     0
CAGGAGGTGCTTCCGCGGTTG     QEVLPRL        1     0
CAGGAGGTGCTTCCTCTTGCT     QEVLPLA        1     0
CAGGAGGTGCTTCGGCTGATG     QEVLRLM        1     0
CAGGAGGTGCTTCGGTCGGTG     QEVLRSV        1     0
CAGGAGGTGCTTGCGAAGAGT     QEVLAKS        1     0
CAGGAGGTGCTTGCTAGGCTT     QEVLARL        1     0
CAGGAGGTGCTTGCTCATCCT     QEVLAHP        1     0
CAGGAGGTGCTTGTGGTGCAG     QEVLVVQ        1     0
CAGGAGGTGCTTGTGTGGCCT     QEVLVWP        1     0
CAGGAGGTGCTTTTTGCGCGT     QEVLFAR        1     0
CAGGAGGTGGAGCCGTCGATT     QEVEPSI        1     0
CAGGAGGTGGAGTCGGCTTTT     QEVESAF        1     0
CAGGAGGTGGAGTCTTCTTGT     QEVESSC        1     0
CAGGAGGTGGAGTTGCCGACT     QEVELPT        1     0
CAGGAGGTGGATACGTCGAAT     QEVDTSN        1     0
CAGGAGGTGGATATTCGGACG     QEVDIRT        1     0
CAGGAGGTGGATCATTTTATG     QEVDHFM        1     0
CAGGAGGTGGATGTGGTGCCG     QEVDVVP        1     0
CAGGAGGTGGATTCGAAGCCT     QEVDSKP        1     0
CAGGAGGTGGATTTTCCTCAT     QEVDFPH        1     0
CAGGAGGTGGCGCATCCGTTT     QEVAHPF        1     0
CAGGAGGTGGCGCCGATTCAT     QEVAPIH        1     0
CAGGAGGTGGCGCCTCATCTG     QEVAPHL        1     0
CAGGAGGTGGCGCCTGCTTAT     QEVAPAY        1     0
CAGGAGGTGGCGCGTAATAAG     QEVARNK        1     0
CAGGAGGTGGCGCGTTCTAGG     QEVARSR        1     0
CAGGAGGTGGCTAATGGGCGG     QEVANGR        1     0
CAGGAGGTGGCTACGACGATT     QEVATTI        1     0
CAGGAGGTGGCTATTTCGTTG     QEVAISL        1     0
CAGGAGGTGGCTCATCGTTAT     QEVAHRY        1     0
CAGGAGGTGGCTCCGATGCAT     QEVAPMH        1     0
CAGGAGGTGGCTCTTTCTATT     QEVALSI        1     0
CAGGAGGTGGCTGAGGTTGCG     QEVAEVA        1     0
CAGGAGGTGGCTGAGTGTGAG     QEVAECE        1     0
CAGGAGGTGGCTGTTCGTCGT     QEVAVRR        1     0
CAGGAGGTGGCTTATGATATG     QEVAYDM        1     0
CAGGAGGTGGCTTCTAGGCTT     QEVASRL        1     0
CAGGAGGTGGGGCATCATAAG     QEVGHHK        1     0
CAGGAGGTGGGGGTGATTGAT     QEVGVID        1     0
CAGGAGGTGGGGTCGCAGAGT     QEVGSQS        1     0
CAGGAGGTGGGTATGCTGCTG     QEVGMLL        1     0
CAGGAGGTGGGTCATTTGCGT     QEVGHLR        1     0
CAGGAGGTGGGTCCGCATAAG     QEVGPHK        1     0
CAGGAGGTGGGTCGTTCTATG     QEVGRSM        1     0
CAGGAGGTGGTGATGGCGGTG     QEVVMAV        1     0
CAGGAGGTGGTGCGGTTTGTG     QEVVRFV        1     0
CAGGAGGTGGTGTTGGTGTTT     QEVVLVF        1     0
CAGGAGGTGGTTACTTTTTTG     QEVVTFL        1     0
CAGGAGGTGGTTAGTGTGTGG     QEVVSVW        1     0
CAGGAGGTGGTTATTTTGTCT     QEVVILS        1     0
CAGGAGGTGGTTCATATGTCG     QEVVHMS        1     0
CAGGAGGTGGTTCCGGGTAGT     QEVVPGS        1     0
CAGGAGGTGGTTCGTGAGCCG     QEVVREP        1     0
CAGGAGGTGGTTGCGAGTCCT     QEVVASP        1     0
CAGGAGGTGGTTTCTAAGTCG     QEVVSKS        1     0
CAGGAGGTGTATACTGCGATT     QEVYTAI        1     0
CAGGAGGTGTATAGGATTCGT     QEVYRIR        1     0
CAGGAGGTGTATAGTACTAAT     QEVYSTN        1     0
CAGGAGGTGTATCGGGGGCGG     QEVYRGR        1     0
CAGGAGGTGTATGTTAAGACT     QEVYVKT        1     0
CAGGAGGTGTCGACGCGTGCT     QEVSTRA        1     0
CAGGAGGTGTCGCCGTGGCGT     QEVSPWR        1     0
CAGGAGGTGTCGGTGCATAGT     QEVSVHS        1     0
CAGGAGGTGTCTACGACTTCT     QEVSTTS        1     0
CAGGAGGTGTCTACGGAGCTT     QEVSTEL        1     0
CAGGAGGTGTCTGAGGCTACT     QEVSEAT        1     0
CAGGAGGTGTCTGCGTATCAG     QEVSAYQ        1     0
CAGGAGGTGTGGAAGAGGCCG     QEVWKRP        1     0
CAGGAGGTGTGGATGACTGCG     QEVWMTA        1     0
CAGGAGGTGTGGCCGAGGCGG     QEVWPRR        1     0
CAGGAGGTGTGGCTGCAGGGG     QEVWLQG        1     0
CAGGAGGTGTGGGTGAGGCGT     QEVWVRR        1     0
CAGGAGGTGTGTAATAAGTGT     QEVCNKC        1     0
CAGGAGGTGTGTGCTCGGATG     QEVCARM        1     0
CAGGAGGTGTGTGTTCGTATG     QEVCVRM        1     0
CAGGAGGTGTTGACGTAGACT     QEVLTQT        1     0
CAGGAGGTGTTGACTGCTCAT     QEVLTAH        1     0
CAGGAGGTGTTGAGTTTTAAT     QEVLSFN        1     0
CAGGAGGTGTTGCAGACTCGG     QEVLQTR        1     0
CAGGAGGTGTTGCGGCAGATG     QEVLRQM        1     0
CAGGAGGTGTTGTAGATTCGG     QEVLQIR        1     0
CAGGAGGTTAAGAATGATGCT     QEVKNDA        1     0
CAGGAGGTTAAGACGGGTGCG     QEVKTGA        1     0
CAGGAGGTTAAGATGCGGGCT     QEVKMRA        1     0
CAGGAGGTTAAGCCGCCTAAG     QEVKPPK        1     0
CAGGAGGTTAAGGAGCCGTGG     QEVKEPW        1     0
CAGGAGGTTAAGGCTTCGAGG     QEVKASR        1     0
CAGGAGGTTAAGGGTATTCCG     QEVKGIP        1     0
CAGGAGGTTAAGGTGGCGGGG     QEVKVAG        1     0
CAGGAGGTTAATAATCATAAG     QEVNNHK        1     0
CAGGAGGTTAATCCTTAGAAG     QEVNPQK        1     0
CAGGAGGTTAATCTGGCGGCG     QEVNLAA        1     0
CAGGAGGTTAATGCGACTGTT     QEVNATV        1     0
CAGGAGGTTAATTATCGTTAG     QEVNYRQ        1     0
CAGGAGGTTACGAATGATCCT     QEVTNDP        1     0
CAGGAGGTTACGAGGACTCAT     QEVTRTH        1     0
CAGGAGGTTACGATGCATAGG     QEVTMHR        1     0
CAGGAGGTTACGCCTACGCAT     QEVTPTH        1     0
CAGGAGGTTACGCTGTGGACG     QEVTLWT        1     0
CAGGAGGTTACGGAGCCGAGG     QEVTEPR        1     0
CAGGAGGTTACGGCTCGTCAG     QEVTARQ        1     0
CAGGAGGTTACGTAGACGGAG     QEVTQTE        1     0
CAGGAGGTTACGTTGGGTTGG     QEVTLGW        1     0
CAGGAGGTTACGTTTACTGCG     QEVTFTA        1     0
CAGGAGGTTACTACTCCTACG     QEVTTPT        1     0
CAGGAGGTTACTGCGTCGACT     QEVTAST        1     0
CAGGAGGTTAGGCAGTATGAG     QEVRQYE        1     0
CAGGAGGTTAGGCATCCGTTT     QEVRHPF        1     0
CAGGAGGTTAGGCCGCTTACG     QEVRPLT        1     0
CAGGAGGTTAGGCGTATTTAT     QEVRRIY        1     0
CAGGAGGTTAGGCTGACTCCG     QEVRLTP        1     0
CAGGAGGTTAGGCTTAGTTAT     QEVRLSY        1     0
CAGGAGGTTAGGTCGTCGCAT     QEVRSSH        1     0
CAGGAGGTTAGTAGGTTTCTG     QEVSRFL        1     0
CAGGAGGTTAGTCGTATTTGG     QEVSRIW        1     0
CAGGAGGTTAGTCTTCTGGCT     QEVSLLA        1     0
CAGGAGGTTAGTGCGACTGTT     QEVSATV        1     0
CAGGAGGTTAGTGCGTATTCT     QEVSAYS        1     0
CAGGAGGTTATGACGGATGGT     QEVMTDG        1     0
CAGGAGGTTATGCCTTGGACT     QEVMPWT        1     0
CAGGAGGTTATTCCGGGTACT     QEVIPGT        1     0
CAGGAGGTTATTCGGCCTTCG     QEVIRPS        1     0
CAGGAGGTTCAGCTGTCGCCG     QEVQLSP        1     0
CAGGAGGTTCAGGATCCGGAG     QEVQDPE        1     0
CAGGAGGTTCAGGTGCAGGCG     QEVQVQA        1     0
CAGGAGGTTCAGTCTCAGGGT     QEVQSQG        1     0
CAGGAGGTTCATAATGTTCCG     QEVHNVP        1     0
CAGGAGGTTCATCCGCCTGCT     QEVHPPA        1     0
CAGGAGGTTCATCTGCAGCCG     QEVHLQP        1     0
CAGGAGGTTCCGACGATGCTT     QEVPTML        1     0
CAGGAGGTTCCGACGTCTAGG     QEVPTSR        1     0
CAGGAGGTTCCGATGCATACG     QEVPMHT        1     0
CAGGAGGTTCCGCCGAATGTG     QEVPPNV        1     0
CAGGAGGTTCCGCGTCCTCTG     QEVPRPL        1     0
CAGGAGGTTCCGGGTCGTTAT     QEVPGRY        1     0
CAGGAGGTTCCGTCGCTGCTT     QEVPSLL        1     0
CAGGAGGTTCCGTTGCGTATT     QEVPLRI        1     0
CAGGAGGTTCCTACTCCTGCG     QEVPTPA        1     0
CAGGAGGTTCCTATGGCTATG     QEVPMAM        1     0
CAGGAGGTTCCTTGGAGGCCG     QEVPWRP        1     0
CAGGAGGTTCGGGAGCGTCAG     QEVRERQ        1     0
CAGGAGGTTCGGGCGATTGTG     QEVRAIV        1     0
CAGGAGGTTCGGTTTCAGCGG     QEVRFQR        1     0
CAGGAGGTTCGTCCGCTTTGG     QEVRPLW        1     0
CAGGAGGTTCTGCATAAGCAT     QEVLHKH        1     0
CAGGAGGTTCTGCATTGGGTG     QEVLHWV        1     0
CAGGAGGTTCTGCTTGAGTTT     QEVLLEF        1     0
CAGGAGGTTCTGGCGTGGAAT     QEVLAWN        1     0
CAGGAGGTTCTGGTTGGTCCG     QEVLVGP        1     0
CAGGAGGTTCTTAATGCTCTG     QEVLNAL        1     0
CAGGAGGTTCTTACTCCTCAG     QEVLTPQ        1     0
CAGGAGGTTCTTAGGTTTTAT     QEVLRFY        1     0
CAGGAGGTTCTTCAGGATCGT     QEVLQDR        1     0
CAGGAGGTTCTTGCTGCTGCG     QEVLAAA        1     0
CAGGAGGTTGAGCAGAAGCCT     QEVEQKP        1     0
CAGGAGGTTGAGCAGAATTGT     QEVEQNC        1     0
CAGGAGGTTGAGTTTCCTCCG     QEVEFPP        1     0
CAGGAGGTTGATCAGACGTCG     QEVDQTS        1     0
CAGGAGGTTGATCATTCGATT     QEVDHSI        1     0
CAGGAGGTTGATCCTGATCGT     QEVDPDR        1     0
CAGGAGGTTGATCTGCGGCGT     QEVDLRR        1     0
CAGGAGGTTGATCTGGGGGCT     QEVDLGA        1     0
CAGGAGGTTGCGCAGCATGTG     QEVAQHV        1     0
CAGGAGGTTGCGCCTTCGCTG     QEVAPSL        1     0
CAGGAGGTTGCGCTTCCGTTT     QEVALPF        1     0
CAGGAGGTTGCGGCGATGCCG     QEVAAMP        1     0
CAGGAGGTTGCGGCTCTTTAT     QEVAALY        1     0
CAGGAGGTTGCGTCGATGCCG     QEVASMP        1     0
CAGGAGGTTGCGTCGCCGCTT     QEVASPL        1     0
CAGGAGGTTGCTACTTTTTAT     QEVATFY        1     0
CAGGAGGTTGCTGAGGCTCAG     QEVAEAQ        1     0
CAGGAGGTTGGGACGCTGTAT     QEVGTLY        1     0
CAGGAGGTTGGGCCGATGTAT     QEVGPMY        1     0
CAGGAGGTTGGGCCTGTGCCT     QEVGPVP        1     0
CAGGAGGTTGGTCCGGTTCCT     QEVGPVP        1     0
CAGGAGGTTGGTCTTCCTCCT     QEVGLPP        1     0
CAGGAGGTTGTGATTACGAGT     QEVVITS        1     0
CAGGAGGTTGTGCAGATTCGG     QEVVQIR        1     0
CAGGAGGTTGTGCAGGTGGCG     QEVVQVA        1     0
CAGGAGGTTGTGCCGGATCAT     QEVVPDH        1     0
CAGGAGGTTGTGGGGATTTTG     QEVVGIL        1     0
CAGGAGGTTGTTCGGGTTGCT     QEVVRVA        1     0
CAGGAGGTTGTTCTGGTTGCG     QEVVLVA        1     0
CAGGAGGTTGTTCTGTAGATT     QEVVLQI        1     0
CAGGAGGTTTAGGCTGCGATG     QEVQAAM        1     0
CAGGAGGTTTATACGTATCGT     QEVYTYR        1     0
CAGGAGGTTTCGATGTATCAG     QEVSMYQ        1     0
CAGGAGGTTTCGCATCAGGTG     QEVSHQV        1     0
CAGGAGGTTTTGCCGGTTAAG     QEVLPVK        1     0
CAGGAGGTTTTTCAGCGGGCT     QEVFQRA        1     0
CAGGAGGTTTTTCTTTTGGAT     QEVFLLD        1     0
CAGGAGGTTTTTTCGCATCAT     QEVFSHH        1     0
CAGGAGTAGAAGTCTTGGCAT     QEQKSWH        1     0
CAGGAGTAGAATGCGCGGCAG     QEQNARQ        1     0
CAGGAGTAGACGACTCGTGTG     QEQTTRV        1     0
CAGGAGTAGACGCAGACGCAT     QEQTQTH        1     0
CAGGAGTAGACGTGGGCGTAT     QEQTWAY        1     0
CAGGAGTAGACTCTGACGCGT     QEQTLTR        1     0
CAGGAGTAGACTCTTCCGATT     QEQTLPI        1     0
CAGGAGTAGAGGACTCATCGT     QEQRTHR        1     0
CAGGAGTAGAGGGCGCAGATG     QEQRAQM        1     0
CAGGAGTAGAGGGCTCATATT     QEQRAHI        1     0
CAGGAGTAGATGACGGCGAAT     QEQMTAN        1     0
CAGGAGTAGATGCAGCATCTT     QEQMQHL        1     0
CAGGAGTAGATGCCGCATTGG     QEQMPHW        1     0
CAGGAGTAGATGCTTAATGTT     QEQMLNV        1     0
CAGGAGTAGATGGCTCAGTGG     QEQMAQW        1     0
CAGGAGTAGATGTCGTGGCTT     QEQMSWL        1     0
CAGGAGTAGATTGATCCGTGT     QEQIDPC        1     0
CAGGAGTAGATTGTTAGTCCG     QEQIVSP        1     0
CAGGAGTAGATTGTTGTGATG     QEQIVVM        1     0
CAGGAGTAGATTTTTGTGATG     QEQIFVM        1     0
CAGGAGTAGCTGCAGGTTGTG     QEQLQVV        1     0
CAGGAGTAGCTGCGGACGTCT     QEQLRTS        1     0
CAGGAGTAGGAGCATAATGCT     QEQEHNA        1     0
CAGGAGTAGGAGGATACTATG     QEQEDTM        1     0
CAGGAGTAGGCGCTGCGGGTT     QEQALRV        1     0
CAGGAGTAGGCGTCGGTGTCT     QEQASVS        1     0
CAGGAGTAGGCTGATGTGCAG     QEQADVQ        1     0
CAGGAGTAGGGTAAGAATCCG     QEQGKNP        1     0
CAGGAGTAGGGTATTCAGCAT     QEQGIQH        1     0
CAGGAGTAGGGTGGTGCTCTG     QEQGGAL        1     0
CAGGAGTAGGTGACGGAGCAT     QEQVTEH        1     0
CAGGAGTAGGTGCCGCCGTTT     QEQVPPF        1     0
CAGGAGTAGGTGCTTACTCTT     QEQVLTL        1     0
CAGGAGTAGGTTGTGATGTCT     QEQVVMS        1     0
CAGGAGTATAAGACGATTTTT     QEYKTIF        1     0
CAGGAGTATAAGCCGTTGATT     QEYKPLI        1     0
CAGGAGTATAAGGCGCCGAGG     QEYKAPR        1     0
CAGGAGTATAAGGCTCATGTT     QEYKAHV        1     0
CAGGAGTATAAGTCTGCTCGT     QEYKSAR        1     0
CAGGAGTATAATCCGCATACT     QEYNPHT        1     0
CAGGAGTATAATCCTACTAAT     QEYNPTN        1     0
CAGGAGTATACGACGTCGCGT     QEYTTSR        1     0
CAGGAGTATACGAGTCATCGT     QEYTSHR        1     0
CAGGAGTATACGAGTTGGGTT     QEYTSWV        1     0
CAGGAGTATACGATTATTGTT     QEYTIIV        1     0
CAGGAGTATACGCCTGCGCCT     QEYTPAP        1     0
CAGGAGTATACGCTGCTTCCG     QEYTLLP        1     0
CAGGAGTATACGCTTTATTCT     QEYTLYS        1     0
CAGGAGTATACGGAGCTTTGG     QEYTELW        1     0
CAGGAGTATACGGCTCCGACT     QEYTAPT        1     0
CAGGAGTATACGGTGATGCAT     QEYTVMH        1     0
CAGGAGTATACGGTTCCTTCT     QEYTVPS        1     0
CAGGAGTATACGGTTTGGCAT     QEYTVWH        1     0
CAGGAGTATACGTCGGTTGCT     QEYTSVA        1     0
CAGGAGTATACGTCTTTGCAG     QEYTSLQ        1     0
CAGGAGTATACTACGCCGCCT     QEYTTPP        1     0
CAGGAGTATACTATGACGAAG     QEYTMTK        1     0
CAGGAGTATACTATGCTGACT     QEYTMLT        1     0
CAGGAGTATACTCGTCCGAAT     QEYTRPN        1     0
CAGGAGTATACTGCTAGTCTG     QEYTASL        1     0
CAGGAGTATACTGGTCGTACT     QEYTGRT        1     0
CAGGAGTATACTTATACGCGT     QEYTYTR        1     0
CAGGAGTATAGGCCGGTTTGG     QEYRPVW        1     0
CAGGAGTATAGGTGGCTTCAT     QEYRWLH        1     0
CAGGAGTATATGTATCGGCCT     QEYMYRP        1     0
CAGGAGTATATGTATCTGCAG     QEYMYLQ        1     0
CAGGAGTATATTCCTTGTCAT     QEYIPCH        1     0
CAGGAGTATCAGAAGTTGCGT     QEYQKLR        1     0
CAGGAGTATCAGATGCATCCG     QEYQMHP        1     0
CAGGAGTATCAGATTGCGCCG     QEYQIAP        1     0
CAGGAGTATCAGCAGCCTGCT     QEYQQPA        1     0
CAGGAGTATCAGCATGCGAGT     QEYQHAS        1     0
CAGGAGTATCAGCGGAATTGC     QEYQRNC        1     0
CAGGAGTATCAGCTTCAGCAT     QEYQLQH        1     0
CAGGAGTATCAGGCGACTCAT     QEYQATH        1     0
CAGGAGTATCAGTCGCCGCTT     QEYQSPL        1     0
CAGGAGTATCATCATTTGCAG     QEYHHLQ        1     0
CAGGAGTATCATCTGGTGATG     QEYHLVM        1     0
CAGGAGTATCATCTGGTGCGT     QEYHLVR        1     0
CAGGAGTATCATGCGAGTTGG     QEYHASW        1     0
CAGGAGTATCATGGTTCTGTG     QEYHGSV        1     0
CAGGAGTATCCGACGTATCCT     QEYPTYP        1     0
CAGGAGTATCCGATTAATATT     QEYPINI        1     0
CAGGAGTATCCGCATAGTATG     QEYPHSM        1     0
CAGGAGTATCCGCCTCGGCAG     QEYPPRQ        1     0
CAGGAGTATCCGCGGTCGTTT     QEYPRSF        1     0
CAGGAGTATCCGCGTAATCAG     QEYPRNQ        1     0
CAGGAGTATCCGGAGCGTCAG     QEYPERQ        1     0
CAGGAGTATCCGGATCGTGCT     QEYPDRA        1     0
CAGGAGTATCCGGCTCGTATG     QEYPARM        1     0
CAGGAGTATCCGGGGGCGATT     QEYPGAI        1     0
CAGGAGTATCCGGTTGATAGG     QEYPVDR        1     0
CAGGAGTATCCTAGGGCGTAT     QEYPRAY        1     0
CAGGAGTATCCTCGTATTCCA     QEYPRIP        1     0
CAGGAGTATCCTCGTGTTGTT     QEYPRVV        1     0
CAGGAGTATCCTCTGCATGTT     QEYPLHV        1     0
CAGGAGTATCCTGCGTCTCCT     QEYPASP        1     0
CAGGAGTATCCTTGGCTGGTT     QEYPWLV        1     0
CAGGAGTATCGGCAGCCGGAT     QEYRQPD        1     0
CAGGAGTATCGGGCGCTTGGG     QEYRALG        1     0
CAGGAGTATCGGGGGCGTCAG     QEYRGRQ        1     0
CAGGAGTATCGTGCGTATGTT     QEYRAYV        1     0
CAGGAGTATCTGAATCGGCTG     QEYLNRL        1     0
CAGGAGTATCTGACGCCGCCT     QEYLTPP        1     0
CAGGAGTATCTGCAGTCGCGT     QEYLQSR        1     0
CAGGAGTATCTGCCTCAGTTT     QEYLPQF        1     0
CAGGAGTATCTGTTGTTTCCG     QEYLLFP        1     0
CAGGAGTATCTTAGTAAGGCG     QEYLSKA        1     0
CAGGAGTATCTTATTACGACT     QEYLITT        1     0
CAGGAGTATCTTCCTCGTTTT     QEYLPRF        1     0
CAGGAGTATCTTTCGCCGGCT     QEYLSPA        1     0
CAGGAGTATCTTTTGCCTCCT     QEYLLPP        1     0
CAGGAGTATGAGATGCGGCAG     QEYEMRQ        1     0
CAGGAGTATGAGCAGGGGCAG     QEYEQGQ        1     0
CAGGAGTATGAGCCGCGGCAG     QEYEPRQ        1     0
CAGGAGTATGCGCCGACGACA     QEYAPTT        1     0
CAGGAGTATGCGCCGACGTAG     QEYAPTQ        1     0
CAGGAGTATGCGCCTCTGCTG     QEYAPLL        1     0
CAGGAGTATGCGCCTGTGCGT     QEYAPVR        1     0
CAGGAGTATGCGCTGACGGAG     QEYALTE        1     0
CAGGAGTATGCGCTGCGTACT     QEYALRT        1     0
CAGGAGTATGCGGAGCCGACG     QEYAEPT        1     0
CAGGAGTATGCGTTTATTAAT     QEYAFIN        1     0
CAGGAGTATGCTAAGTGGCAG     QEYAKWQ        1     0
CAGGAGTATGCTAGTCCGGCG     QEYASPA        1     0
CAGGAGTATGCTAGTCTGTCT     QEYASLS        1     0
CAGGAGTATGCTATTCCTCTT     QEYAIPL        1     0
CAGGAGTATGCTCCGCGTTGG     QEYAPRW        1     0
CAGGAGTATGCTCCGGTGCGT     QEYAPVR        1     0
CAGGAGTATGCTGCTCATGTT     QEYAAHV        1     0
CAGGAGTATGCTGGTATGATG     QEYAGMM        1     0
CAGGAGTATGCTTATTCGGAT     QEYAYSD        1     0
CAGGAGTATGGTACGCTGACT     QEYGTLT        1     0
CAGGAGTATGGTATGCCGCGT     QEYGMPR        1     0
CAGGAGTATGGTCAGACTGCG     QEYGQTA        1     0
CAGGAGTATGGTCGTGCGTCT     QEYGRAS        1     0
CAGGAGTATGGTTGGTTGTAT     QEYGWLY        1     0
CAGGAGTATGTGCCTACGTTT     QEYVPTF        1     0
CAGGAGTATGTGTTTGAGCTT     QEYVFEL        1     0
CAGGAGTATGTTAGTTTTGCG     QEYVSFA        1     0
CAGGAGTATGTTATGGCGCTG     QEYVMAL        1     0
CAGGAGTATGTTCAGCTTCCT     QEYVQLP        1     0
CAGGAGTATGTTCATCAGGCG     QEYVHQA        1     0
CAGGAGTATGTTCCGCGTCCT     QEYVPRP        1     0
CAGGAGTATGTTCCGGCTAGG     QEYVPAR        1     0
CAGGAGTATGTTCTTCCGCCG     QEYVLPP        1     0
CAGGAGTATTAGATGGTTACT     QEYQMVT        1     0
CAGGAGTATTATCTGACTACG     QEYYLTT        1     0
CAGGAGTATTATGCTAAGCCT     QEYYAKP        1     0
CAGGAGTATTCGCATTCGGTT     QEYSHSV        1     0
CAGGAGTATTCGGCTCGTCCT     QEYSARP        1     0
CAGGAGTATTCTCGGTGGATG     QEYSRWM        1     0
CAGGAGTATTCTCTGTATTAT     QEYSLYY        1     0
CAGGAGTATTGGGCTCGTTGG     QEYWARW        1     0
CAGGAGTATTTGCCTTCTGTG     QEYLPSV        1     0
CAGGAGTATTTGCTGCCTCAT     QEYLLPH        1     0
CAGGAGTATTTGGCTTTGCTT     QEYLALL        1     0
CAGGAGTCAGAGTATAATCAT     QESEYNH        1     0
CAGGAGTCAGGTCCGCTGCCG     QESGPLP        1     0
CAGGAGTCGAAGCATAATTCT     QESKHNS        1     0
CAGGAGTCGAAGCATCATGAT     QESKHHD        1     0
CAGGAGTCGAAGCCGCCGAGG     QESKPPR        1     0
CAGGAGTCGAAGCTGTGGCCG     QESKLWP        1     0
CAGGAGTCGAAGCTTATTCTT     QESKLIL        1     0
CAGGAGTCGAAGTTGATGTCG     QESKLMS        1     0
CAGGAGTCGAATCAGCTGTCT     QESNQLS        1     0
CAGGAGTCGAATCATACGCTT     QESNHTL        1     0
CAGGAGTCGAATCTGCTTCAT     QESNLLH        1     0
CAGGAGTCGAATGAGCGGCAT     QESNERH        1     0
CAGGAGTCGACGAAGCATCAG     QESTKHQ        1     0
CAGGAGTCGACGAGGTCTAAT     QESTRSN        1     0
CAGGAGTCGACGAGTGTGGTG     QESTSVV        1     0
CAGGAGTCGACGATGCGTCCG     QESTMRP        1     0
CAGGAGTCGACGATGTATCGT     QESTMYR        1     0
CAGGAGTCGACGATTAATAAT     QESTINN        1     0
CAGGAGTCGACGCAGCCGGCT     QESTQPA        1     0
CAGGAGTCGACGCATCTGACT     QESTHLT        1     0
CAGGAGTCGACGCCGCCGGAT     QESTPPD        1     0
CAGGAGTCGACGCCTACGCAT     QESTPTH        1     0
CAGGAGTCGACGCCTTGTCCT     QESTPCP        1     0
CAGGAGTCGACGCTGCCTGTG     QESTLPV        1     0
CAGGAGTCGACGGAGCCAACG     QESTEPT        1     0
CAGGAGTCGACGGCGAGGCCG     QESTARP        1     0
CAGGAGTCGACGGTGCCGCTT     QESTVPL        1     0
CAGGAGTCGACGTATAAGCCT     QESTYKP        1     0
CAGGAGTCGACGTATCAGATT     QESTYQI        1     0
CAGGAGTCGACGTCGGGGCCG     QESTSGP        1     0
CAGGAGTCGACTCCTTGTCGG     QESTPCR        1     0
CAGGAGTCGACTGAGGTTCCT     QESTEVP        1     0
CAGGAGTCGACTGCTATTTAT     QESTAIY        1     0
CAGGAGTCGACTGTTAGTCGG     QESTVSR        1     0
CAGGAGTCGACTTCTGTTACT     QESTSVT        1     0
CAGGAGTCGAGGAATCATTGC     QESRNHC        1     0
CAGGAGTCGAGGACGTCTATG     QESRTSM        1     0
CAGGAGTCGAGGAGTTCTTAG     QESRSSQ        1     0
CAGGAGTCGAGGATGACTTCG     QESRMTS        1     0
CAGGAGTCGAGGCATCAGGTG     QESRHQV        1     0
CAGGAGTCGAGGCATGATGTG     QESRHDV        1     0
CAGGAGTCGAGGTCTCATAAG     QESRSHK        1     0
CAGGAGTCGAGTACGCTTAAT     QESSTLN        1     0
CAGGAGTCGAGTCCTCGTCAG     QESSPRQ        1     0
CAGGAGTCGAGTCTGCAGCTG     QESSLQL        1     0
CAGGAGTCGAGTGGGCCTGCG     QESSGPA        1     0
CAGGAGTCGAGTTCTGCGCTG     QESSSAL        1     0
CAGGAGTCGAGTTCTGCGTCT     QESSSAS        1     0
CAGGAGTCGAGTTCTGTGTCT     QESSSVS        1     0
CAGGAGTCGAGTTTGGCGTCT     QESSLAS        1     0
CAGGAGTCGATGCATACGCTG     QESMHTL        1     0
CAGGAGTCGATGCCGTTTCGT     QESMPFR        1     0
CAGGAGTCGATGCCTTTTCAG     QESMPFQ        1     0
CAGGAGTCGATGCGGCATACG     QESMRHT        1     0
CAGGAGTCGATGCGTTCGCAT     QESMRSH        1     0
CAGGAGTCGATTCAGGTTAAT     QESIQVN        1     0
CAGGAGTCGATTCCGTCGACT     QESIPST        1     0
CAGGAGTCGATTCCTCATGCG     QESIPHA        1     0
CAGGAGTCGATTGTGGCTCTG     QESIVAL        1     0
CAGGAGTCGCAGAAGCTGCCG     QESQKLP        1     0
CAGGAGTCGCAGAATTTGCCG     QESQNLP        1     0
CAGGAGTCGCAGACTACGTTT     QESQTTF        1     0
CAGGAGTCGCAGATTGGGTCG     QESQIGS        1     0
CAGGAGTCGCAGCATCAGCAT     QESQHQH        1     0
CAGGAGTCGCAGCATCTTCCT     QESQHLP        1     0
CAGGAGTCGCAGCCGTCGCCT     QESQPSP        1     0
CAGGAGTCGCAGCCGTTTTCG     QESQPFS        1     0
CAGGAGTCGCAGCGTACTCCG     QESQRTP        1     0
CAGGAGTCGCAGCGTATGGTT     QESQRMV        1     0
CAGGAGTCGCAGCGTCCGAAT     QESQRPN        1     0
CAGGAGTCGCAGCGTTCGCAT     QESQRSH        1     0
CAGGAGTCGCAGCTGGCTATG     QESQLAM        1     0
CAGGAGTCGCAGGCTGGTGCG     QESQAGA        1     0
CAGGAGTCGCAGGGTCCTAGT     QESQGPS        1     0
CAGGAGTCGCAGGTTCCGAAT     QESQVPN        1     0
CAGGAGTCGCAGTCGTATAGT     QESQSYS        1     0
CAGGAGTCGCAGTCTCATCTG     QESQSHL        1     0
CAGGAGTCGCATACTTCTTCT     QESHTSS        1     0
CAGGAGTCGCATAGTACGTAT     QESHSTY        1     0
CAGGAGTCGCATAGTGTTCGG     QESHSVR        1     0
CAGGAGTCGCATATGACTTTT     QESHMTF        1     0
CAGGAGTCGCATATGCTTATT     QESHMLI        1     0
CAGGAGTCGCATCAGAAGCCT     QESHQKP        1     0
CAGGAGTCGCATCAGACGTTT     QESHQTF        1     0
CAGGAGTCGCATCAGCTGCAG     QESHQLQ        1     0
CAGGAGTCGCATCCGCTGCGG     QESHPLR        1     0
CAGGAGTCGCATCCTTTTCGG     QESHPFR        1     0
CAGGAGTCGCATCGTACTCAT     QESHRTH        1     0
CAGGAGTCGCATCGTTCTGTT     QESHRSV        1     0
CAGGAGTCGCATCTGCCGCCG     QESHLPP        1     0
CAGGAGTCGCATGATCCTATT     QESHDPI        1     0
CAGGAGTCGCATGGTCATATT     QESHGHI        1     0
CAGGAGTCGCATTAGGGTGGT     QESHQGG        1     0
CAGGAGTCGCATTAGGTGATA     QESHQVI        1     0
CAGGAGTCGCATTATTTTATT     QESHYFI        1     0
CAGGAGTCGCATTCGACGCTT     QESHSTL        1     0
CAGGAGTCGCATTGTGAGCTT     QESHCEL        1     0
CAGGAGTCGCATTTGTAGGGT     QESHLQG        1     0
CAGGAGTCGCCGAAGAATATG     QESPKNM        1     0
CAGGAGTCGCCGAAGCAGTTG     QESPKQL        1     0
CAGGAGTCGCCGACGCAGTTG     QESPTQL        1     0
CAGGAGTCGCCGACGCTTCGT     QESPTLR        1     0
CAGGAGTCGCCGCATACGCGT     QESPHTR        1     0
CAGGAGTCGCCGCCGCGTGAT     QESPPRD        1     0
CAGGAGTCGCCGCCTACTCAG     QESPPTQ        1     0
CAGGAGTCGCCGCCTGCTACT     QESPPAT        1     0
CAGGAGTCGCCGCGGACTTGC     QESPRTC        1     0
CAGGAGTCGCCGCGGATTCTG     QESPRIL        1     0
CAGGAGTCGCCGCGGTTGATT     QESPRLI        1     0
CAGGAGTCGCCGCTGCGTTAT     QESPLRY        1     0
CAGGAGTCGCCGGATCAGCCT     QESPDQP        1     0
CAGGAGTCGCCGGATCTTCAT     QESPDLH        1     0
CAGGAGTCGCCGGCTAATCTT     QESPANL        1     0
CAGGAGTCGCCGGTTACTAGT     QESPVTS        1     0
CAGGAGTCGCCGTATAGTTGG     QESPYSW        1     0
CAGGAGTCGCCGTTGTTTTTG     QESPLFL        1     0
CAGGAGTCGCCTAAGCCGGTT     QESPKPV        1     0
CAGGAGTCGCCTAATCCTACG     QESPNPT        1     0
CAGGAGTCGCCTAGGTTGAAG     QESPRLK        1     0
CAGGAGTCGCCTAGTTCGAGG     QESPSSR        1     0
CAGGAGTCGCCTCAGCCGATT     QESPQPI        1     0
CAGGAGTCGCCTCCTACTAGG     QESPPTR        1     0
CAGGAGTCGCCTCGTCATTAG     QESPRHQ        1     0
CAGGAGTCGCCTCTTCAGCCT     QESPLQP        1     0
CAGGAGTCGCCTCTTCGTTCG     QESPLRS        1     0
CAGGAGTCGCCTGCTTTGGTT     QESPALV        1     0
CAGGAGTCGCCTGGGTATACT     QESPGYT        1     0
CAGGAGTCGCCTGGTATTAAG     QESPGIK        1     0
CAGGAGTCGCCTGTGCCTCCG     QESPVPP        1     0
CAGGAGTCGCCTTATTATGCG     QESPYYA        1     0
CAGGAGTCGCCTTGGACGTCT     QESPWTS        1     0
CAGGAGTCGCGACCGCCTTGG     QESRPPW        1     0
CAGGAGTCGCGGAGGCTGCAT     QESRRLH        1     0
CAGGAGTCGCGGAGTATGTTG     QESRSML        1     0
CAGGAGTCGCGGCAGATGTAT     QESRQMY        1     0
CAGGAGTCGCGGCATCAGTCG     QESRHQS        1     0
CAGGAGTCGCGGCCTACTGAT     QESRPTD        1     0
CAGGAGTCGCGGCCTGCTTCG     QESRPAS        1     0
CAGGAGTCGCGGCTTCATCCT     QESRLHP        1     0
CAGGAGTCGCGGCTTGGGACT     QESRLGT        1     0
CAGGAGTCGCGGGATGCTCAG     QESRDAQ        1     0
CAGGAGTCGCGGGCTACTGGG     QESRATG        1     0
CAGGAGTCGCGGGCTGCTACG     QESRAAT        1     0
CAGGAGTCGCGGGTTGCGATG     QESRVAM        1     0
CAGGAGTCGCGTCATAAGTTG     QESRHKL        1     0
CAGGAGTCGCGTCATGATGCG     QESRHDA        1     0
CAGGAGTCGCGTCCTACTTCG     QESRPTS        1     0
CAGGAGTCGCGTCTTTGGCGT     QESRLWR        1     0
CAGGAGTCGCGTGGGCTGAAT     QESRGLN        1     0
CAGGAGTCGCGTGTGTTGATG     QESRVLM        1     0
CAGGAGTCGCGTTCGGTGCCT     QESRSVP        1     0
CAGGAGTCGCGTTCTCCTCAG     QESRSPQ        1     0
CAGGAGTCGCTGAAGGCGCGT     QESLKAR        1     0
CAGGAGTCGCTGAATCCGTTT     QESLNPF        1     0
CAGGAGTCGCTGAGGGTTAAG     QESLRVK        1     0
CAGGAGTCGCTGAGTAGTGAT     QESLSSD        1     0
CAGGAGTCGCTGATGTCGGGT     QESLMSG        1     0
CAGGAGTCGCTGCAGGCTCCG     QESLQAP        1     0
CAGGAGTCGCTGCAGTCGTCG     QESLQSS        1     0
CAGGAGTCGCTGCATAATTTG     QESLHNL        1     0
CAGGAGTCGCTGCATACTTAG     QESLHTQ        1     0
CAGGAGTCGCTGCCTACGGAT     QESLPTD        1     0
CAGGAGTCGCTGCCTCGTGCT     QESLPRA        1     0
CAGGAGTCGCTGCCTTATTCT     QESLPYS        1     0
CAGGAGTCGCTGCGTGAGGGT     QESLREG        1     0
CAGGAGTCGCTGGGGCCGGAT     QESLGPD        1     0
CAGGAGTCGCTGGGGCCTTGG     QESLGPW        1     0
CAGGAGTCGCTGGTTCGTATG     QESLVRM        1     0
CAGGAGTCGCTGTATGCTGGT     QESLYAG        1     0
CAGGAGTCGCTGTATGTTCCG     QESLYVP        1     0
CAGGAGTCGCTGTGGCATCAG     QESLWHQ        1     0
CAGGAGTCGCTTCCGATTTTG     QESLPIL        1     0
CAGGAGTCGCTTCCTGTGCAG     QESLPVQ        1     0
CAGGAGTCGCTTCTGATTCCT     QESLLIP        1     0
CAGGAGTCGCTTCTTCCTCTG     QESLLPL        1     0
CAGGAGTCGCTTCTTGATTGG     QESLLDW        1     0
CAGGAGTCGCTTCTTGGTCCG     QESLLGP        1     0
CAGGAGTCGCTTGCTAATCAT     QESLANH        1     0
CAGGAGTCGCTTGGGCCGACG     QESLGPT        1     0
CAGGAGTCGCTTGTGCCTAAT     QESLVPN        1     0
CAGGAGTCGCTTTCGTTGATT     QESLSLI        1     0
CAGGAGTCGGAGAATGGTGAT     QESENGD        1     0
CAGGAGTCGGAGACGCTGGCG     QESETLA        1     0
CAGGAGTCGGAGAGTGTTGAG     QESESVE        1     0
CAGGAGTCGGAGCAGCGGCAT     QESEQRH        1     0
CAGGAGTCGGAGCATTTGCCG     QESEHLP        1     0
CAGGAGTCGGAGCTTCAGCTG     QESELQL        1     0
CAGGAGTCGGAGGCGCCTTGG     QESEAPW        1     0
CAGGAGTCGGATCAGCTGCCG     QESDQLP        1     0
CAGGAGTCGGATTATGCGCAT     QESDYAH        1     0
CAGGAGTCGGCGACGTAGACT     QESATQT        1     0
CAGGAGTCGGCGAGTACGGGT     QESASTG        1     0
CAGGAGTCGGCGAGTTTGCTG     QESASLL        1     0
CAGGAGTCGGCGATGTTGTCG     QESAMLS        1     0
CAGGAGTCGGCGCATACTCCG     QESAHTP        1     0
CAGGAGTCGGCGCATTCGTCT     QESAHSS        1     0
CAGGAGTCGGCGCCTATGAAT     QESAPMN        1     0
CAGGAGTCGGCGCGTACTCTG     QESARTL        1     0
CAGGAGTCGGCGCTGCAGCGG     QESALQR        1     0
CAGGAGTCGGCGTATAATGGG     QESAYNG        1     0
CAGGAGTCGGCTAAGACTTGT     QESAKTC        1     0
CAGGAGTCGGCTACGGCGAGT     QESATAS        1     0
CAGGAGTCGGCTACTCGGAAT     QESATRN        1     0
CAGGAGTCGGCTACTGAGTGG     QESATEW        1     0
CAGGAGTCGGCTAGTCATCCG     QESASHP        1     0
CAGGAGTCGGCTCATACGACG     QESAHTT        1     0
CAGGAGTCGGCTCATCGGTCG     QESAHRS        1     0
CAGGAGTCGGCTCTGCATGCT     QESALHA        1     0
CAGGAGTCGGCTGTGTATTCT     QESAVYS        1     0
CAGGAGTCGGCTTATATTTCG     QESAYIS        1     0
CAGGAGTCGGCTTATCCTATG     QESAYPM        1     0
CAGGAGTCGGCTTATCGGTCG     QESAYRS        1     0
CAGGAGTCGGGGCCGGCTTTT     QESGPAF        1     0
CAGGAGTCGGGGCGTCAGGCG     QESGRQA        1     0
CAGGAGTCGGGGCTGCTTAAT     QESGLLN        1     0
CAGGAGTCGGGGTATACGACG     QESGYTT        1     0
CAGGAGTCGGGGTGGATGCTG     QESGWML        1     0
CAGGAGTCGGGTAGGACTGTG     QESGRTV        1     0
CAGGAGTCGGGTATTATTCAG     QESGIIQ        1     0
CAGGAGTCGGGTGGTACTTGG     QESGGTW        1     0
CAGGAGTCGGGTTCTCCTATG     QESGSPM        1     0
CAGGAGTCGGTGCCTTTGCAG     QESVPLQ        1     0
CAGGAGTCGGTGCGGCAGCAG     QESVRQQ        1     0
CAGGAGTCGGTGGCGAGGACG     QESVART        1     0
CAGGAGTCGGTGTTTTGGTCG     QESVFWS        1     0
CAGGAGTCGGTTAAGCGTGGT     QESVKRG        1     0
CAGGAGTCGGTTAGTGCTCTT     QESVSAL        1     0
CAGGAGTCGGTTCAGCCTCAT     QESVQPH        1     0
CAGGAGTCGGTTCCGCGTATG     QESVPRM        1     0
CAGGAGTCGGTTCGTGTTTTT     QESVRVF        1     0
CAGGAGTCGGTTGTGACTTTT     QESVVTF        1     0
CAGGAGTCGGTTGTTACTCTT     QESVVTL        1     0
CAGGAGTCGTATACTCGTTTG     QESYTRL        1     0
CAGGAGTCGTATAGTCGGCGT     QESYSRR        1     0
CAGGAGTCGTATATGTTGCTG     QESYMLL        1     0
CAGGAGTCGTATCTTCGGTCG     QESYLRS        1     0
CAGGAGTCGTATGCTGCGTAT     QESYAAY        1     0
CAGGAGTCGTATGGAACTCGG     QESYGTR        1     0
CAGGAGTCGTCGACTTATTTT     QESSTYF        1     0
CAGGAGTCGTCGCCGGGTAGT     QESSPGS        1     0
CAGGAGTCGTCGCCTAATAAT     QESSPNN        1     0
CAGGAGTCGTCGGAGTCGCCT     QESSESP        1     0
CAGGAGTCGTCGGCTATGATG     QESSAMM        1     0
CAGGAGTCGTCGGGTCGGCTT     QESSGRL        1     0
CAGGAGTCGTCGGTGTCTCAG     QESSVSQ        1     0
CAGGAGTCGTCGGTTCGTGCG     QESSVRA        1     0
CAGGAGTCGTCGTATTGGTGT     QESSYWC        1     0
CAGGAGTCGTCTACGATGACG     QESSTMT        1     0
CAGGAGTCGTCTCCGATTGTG     QESSPIV        1     0
CAGGAGTCGTCTCCGCTTCCT     QESSPLP        1     0
CAGGAGTCGTCTGCGCGTCTT     QESSARL        1     0
CAGGAGTCGTCTGCTAATAAT     QESSANN        1     0
CAGGAGTCGTCTGGTAATCCT     QESSGNP        1     0
CAGGAGTCGTCTTCGCATGTT     QESSSHV        1     0
CAGGAGTCGTCTTGGAGTCGG     QESSWSR        1     0
CAGGAGTCGTGGAAGGTTTCT     QESWKVS        1     0
CAGGAGTCGTGGAATTCTGCG     QESWNSA        1     0
CAGGAGTCGTGGACGCAGAGT     QESWTQS        1     0
CAGGAGTCGTGGCATCCTGGG     QESWHPG        1     0
CAGGAGTCGTGGCTGCGGGTT     QESWLRV        1     0
CAGGAGTCGTGGCTTGGTACG     QESWLGT        1     0
CAGGAGTCGTGTCCGGTGGGT     QESCPVG        1     0
CAGGAGTCGTGTCTGCTGCTG     QESCLLL        1     0
CAGGAGTCGTGTTCGCTGCTT     QESCSLL        1     0
CAGGAGTCGTTGCGTACTCCG     QESLRTP        1     0
CAGGAGTCGTTGGGTCTTTTT     QESLGLF        1     0
CAGGAGTCGTTGGTTTATATG     QESLVYM        1     0
CAGGAGTCGTTTTCGTTGCTT     QESFSLL        1     0
CAGGAGTCTAAGCAGCGGGAT     QESKQRD        1     0
CAGGAGTCTAAGCCGCCTAAG     QESKPPK        1     0
CAGGAGTCTAAGCCTATTCAT     QESKPIH        1     0
CAGGAGTCTAAGCCTTGTATG     QESKPCM        1     0
CAGGAGTCTAAGTGGCCTAAT     QESKWPN        1     0
CAGGAGTCTAATAGGTATCGT     QESNRYR        1     0
CAGGAGTCTAATCCGGTTCCG     QESNPVP        1     0
CAGGAGTCTAATGAGCGGTCT     QESNERS        1     0
CAGGAGTCTAATGATGCGCCG     QESNDAP        1     0
CAGGAGTCTAATGTTAGTATG     QESNVSM        1     0
CAGGAGTCTACGAGGAAGCCG     QESTRKP        1     0
CAGGAGTCTACGAGGCTGGAT     QESTRLD        1     0
CAGGAGTCTACGCAGCATCCG     QESTQHP        1     0
CAGGAGTCTACGCGGCAGGAG     QESTRQE        1     0
CAGGAGTCTACGCGGTCTATT     QESTRSI        1     0
CAGGAGTCTACGGATCAGACT     QESTDQT        1     0
CAGGAGTCTACGGGGCCTCGT     QESTGPR        1     0
CAGGAGTCTACGTATGCGCCT     QESTYAP        1     0
CAGGAGTCTACGTCGCCTACT     QESTSPT        1     0
CAGGAGTCTACTCAGATTACT     QESTQIT        1     0
CAGGAGTCTACTCCGACGCCG     QESTPTP        1     0
CAGGAGTCTACTCCTTATCCT     QESTPYP        1     0
CAGGAGTCTACTCGTACGGTG     QESTRTV        1     0
CAGGAGTCTACTGCGCAGTCT     QESTAQS        1     0
CAGGAGTCTACTTCTCAGCCG     QESTSQP        1     0
CAGGAGTCTAGGCAGCATCCT     QESRQHP        1     0
CAGGAGTCTAGGGCTATTGAG     QESRAIE        1     0
CAGGAGTCTAGTATTCCGCGT     QESSIPR        1     0
CAGGAGTCTAGTCAGCTGTTG     QESSQLL        1     0
CAGGAGTCTAGTGTGTCTTCG     QESSVSS        1     0
CAGGAGTCTATTCATCCGCTG     QESIHPL        1     0
CAGGAGTCTATTCCTATGCAT     QESIPMH        1     0
CAGGAGTCTATTCCTCCTGCT     QESIPPA        1     0
CAGGAGTCTATTCCTCTTGCT     QESIPLA        1     0
CAGGAGTCTATTGAGCCTAAT     QESIEPN        1     0
CAGGAGTCTATTGCGTGGGGG     QESIAWG        1     0
CAGGAGTCTATTGTTCCGGCT     QESIVPA        1     0
CAGGAGTCTCAGACGTATTTT     QESQTYF        1     0
CAGGAGTCTCAGAGGTATCTT     QESQRYL        1     0
CAGGAGTCTCAGAGTCGTGCG     QESQSRA        1     0
CAGGAGTCTCAGCAGCATTAG     QESQQHQ        1     0
CAGGAGTCTCAGCAGTATTGG     QESQQYW        1     0
CAGGAGTCTCAGCATGCGAGT     QESQHAS        1     0
CAGGAGTCTCAGCCTCGGTAT     QESQPRY        1     0
CAGGAGTCTCAGCCTTGTCCG     QESQPCP        1     0
CAGGAGTCTCAGCGTAGGTAT     QESQRRY        1     0
CAGGAGTCTCAGCTGCCTGGG     QESQLPG        1     0
CAGGAGTCTCAGTATCAGTAT     QESQYQY        1     0
CAGGAGTCTCATTGGCAGCAG     QESHWQQ        1     0
CAGGAGTCTCCGAGTCCGCTT     QESPSPL        1     0
CAGGAGTCTCCGCAGCTGGTT     QESPQLV        1     0
CAGGAGTCTCCGCCGTCTCCG     QESPPSP        1     0
CAGGAGTCTCCGCTGATGTTT     QESPLMF        1     0
CAGGAGTCTCCGGCGCGTACG     QESPART        1     0
CAGGAGTCTCCGGCTACGGCG     QESPATA        1     0
CAGGAGTCTCCGGCTGATTCT     QESPADS        1     0
CAGGAGTCTCCGGTGCCGCCG     QESPVPP        1     0
CAGGAGTCTCCGTCTTCGCAG     QESPSSQ        1     0
CAGGAGTCTCCGTGTCCTCAT     QESPCPH        1     0
CAGGAGTCTCCTACGGCGGTG     QESPTAV        1     0
CAGGAGTCTCGGACGGCTCAG     QESRTAQ        1     0
CAGGAGTCTCGGCCTATTCCG     QESRPIP        1     0
CAGGAGTCTCGGCCTCCGCGG     QESRPPR        1     0
CAGGAGTCTCGGGTTTAGAAT     QESRVQN        1     0
CAGGAGTCTCGGTGGCCTAGT     QESRWPS        1     0
CAGGAGTCTCGTAGTATGAAT     QESRSMN        1     0
CAGGAGTCTCGTATTCCTCAT     QESRIPH        1     0
CAGGAGTCTCGTCATGATAAG     QESRHDK        1     0
CAGGAGTCTCGTGTTAGTAAG     QESRVSK        1     0
CAGGAGTCTCGTTGGTATCCG     QESRWYP        1     0
CAGGAGTCTCTGAGTCCTATT     QESLSPI        1     0
CAGGAGTCTCTGCGGATTACG     QESLRIT        1     0
CAGGAGTCTCTGGATCAGCGT     QESLDQR        1     0
CAGGAGTCTCTTGCTCGGCAT     QESLARH        1     0
CAGGAGTCTGAGACGCCTAGG     QESETPR        1     0
CAGGAGTCTGAGACGTTTCAT     QESETFH        1     0
CAGGAGTCTGAGCTGCGTGTG     QESELRV        1     0
CAGGAGTCTGAGGCGACGGTT     QESEATV        1     0
CAGGAGTCTGAGGCTAAGCAT     QESEAKH        1     0
CAGGAGTCTGATAGTACTCTG     QESDSTL        1     0
CAGGAGTCTGATGTGGCTCGT     QESDVAR        1     0
CAGGAGTCTGATGTTTCGGAT     QESDVSD        1     0
CAGGAGTCTGCGCATCAGCTT     QESAHQL        1     0
CAGGAGTCTGCGCGTGGGCCT     QESARGP        1     0
CAGGAGTCTGCGGAGATTCCG     QESAEIP        1     0
CAGGAGTCTGCGGCTGTGGAG     QESAAVE        1     0
CAGGAGTCTGCTACTGCTCGG     QESATAR        1     0
CAGGAGTCTGCTATTCGGATG     QESAIRM        1     0
CAGGAGTCTGCTCCGAATCGT     QESAPNR        1     0
CAGGAGTCTGCTCTGAGTCCG     QESALSP        1     0
CAGGAGTCTGCTGCTCGTCAT     QESAARH        1     0
CAGGAGTCTGCTGCTCGTGAT     QESAARD        1     0
CAGGAGTCTGGGCTGGTTTTG     QESGLVL        1     0
CAGGAGTCTGGTTCTGCTATT     QESGSAI        1     0
CAGGAGTCTGTTGCGCATTCT     QESVAHS        1     0
CAGGAGTCTGTTGGGAGGTCT     QESVGRS        1     0
CAGGAGTCTGTTTCGCAGGAG     QESVSQE        1     0
CAGGAGTCTTAGACGGCGTTT     QESQTAF        1     0
CAGGAGTCTTAGCTGCCTTTG     QESQLPL        1     0
CAGGAGTCTTATACTATGCCG     QESYTMP        1     0
CAGGAGTCTTATCAGCCGATG     QESYQPM        1     0
CAGGAGTCTTATGATTGGCAT     QESYDWH        1     0
CAGGAGTCTTATGCTTCTCAG     QESYASQ        1     0
CAGGAGTCTTCGTAGATGGCG     QESSQMA        1     0
CAGGAGTCTTCTCAGCATCCG     QESSQHP        1     0
CAGGAGTCTTCTTAGGTGTTT     QESSQVF        1     0
CAGGAGTCTTGGCAGGTTAGT     QESWQVS        1     0
CAGGAGTCTTGTGCATCGGTG     QESCASV        1     0
CAGGAGTCTTTGATGAAGCTT     QESLMKL        1     0
CAGGAGTGGAAGAAGTAGAAT     QEWKKQN        1     0
CAGGAGTGGAAGACTATGCGT     QEWKTMR        1     0
CAGGAGTGGAAGCATGCGCGT     QEWKHAR        1     0
CAGGAGTGGAAGGCGTCTCGT     QEWKASR        1     0
CAGGAGTGGAAGTTTTCTTTG     QEWKFSL        1     0
CAGGAGTGGACGACTCCGTAG     QEWTTPQ        1     0
CAGGAGTGGACGATTCTGTAG     QEWTILQ        1     0
CAGGAGTGGACGCGGATTAGT     QEWTRIS        1     0
CAGGAGTGGACGCGGCAACCT     QEWTRQP        1     0
CAGGAGTGGACGCGTTTGGCT     QEWTRLA        1     0
CAGGAGTGGACGGCGCAGTCG     QEWTAQS        1     0
CAGGAGTGGACGGGGTCGCAT     QEWTGSH        1     0
CAGGAGTGGACGTCTCTGCAG     QEWTSLQ        1     0
CAGGAGTGGACGTTGAAGGCT     QEWTLKA        1     0
CAGGAGTGGACTACGATTCCT     QEWTTIP        1     0
CAGGAGTGGACTATTATGCCT     QEWTIMP        1     0
CAGGAGTGGACTTCTGTGATG     QEWTSVM        1     0
CAGGAGTGGACTTTGAGGTAT     QEWTLRY        1     0
CAGGAGTGGACTTTTCATCTT     QEWTFHL        1     0
CAGGAGTGGAGGAAGCCTCTT     QEWRKPL        1     0
CAGGAGTGGAGTACGCGGCAT     QEWSTRH        1     0
CAGGAGTGGAGTAGTTCTGTT     QEWSSSV        1     0
CAGGAGTGGAGTCCGAGTGTG     QEWSPSV        1     0
CAGGAGTGGAGTTCTTCGCAG     QEWSSSQ        1     0
CAGGAGTGGATGACTTATCCT     QEWMTYP        1     0
CAGGAGTGGATGCAGGCGTTG     QEWMQAL        1     0
CAGGAGTGGATGCATCCTTCG     QEWMHPS        1     0
CAGGAGTGGATGCCGCTGCCT     QEWMPLP        1     0
CAGGAGTGGATGTATCGGCTG     QEWMYRL        1     0
CAGGAGTGGATGTCTACTCTG     QEWMSTL        1     0
CAGGAGTGGATTCATCGGCCT     QEWIHRP        1     0
CAGGAGTGGCAGATTCGTGTT     QEWQIRV        1     0
CAGGAGTGGCAGATTGTGGTG     QEWQIVV        1     0
CAGGAGTGGCAGCATCTGGTG     QEWQHLV        1     0
CAGGAGTGGCAGCCGCTTCCT     QEWQPLP        1     0
CAGGAGTGGCAGCGTGAGTCT     QEWQRES        1     0
CAGGAGTGGCAGGCGCTTATT     QEWQALI        1     0
CAGGAGTGGCAGGGGGATGCT     QEWQGDA        1     0
CAGGAGTGGCAGTCGACTTAT     QEWQSTY        1     0
CAGGAGTGGCAGTCGCATCGT     QEWQSHR        1     0
CAGGAGTGGCAGTTGGTGACG     QEWQLVT        1     0
CAGGAGTGGCAGTTTACTTCG     QEWQFTS        1     0
CAGGAGTGGCATACGTATTGT     QEWHTYC        1     0
CAGGAGTGGCATCAGCTGTGG     QEWHQLW        1     0
CAGGAGTGGCATCATTGGAGG     QEWHHWR        1     0
CAGGAGTGGCATCCGCCGTCT     QEWHPPS        1     0
CAGGAGTGGCATCCGTCGCCT     QEWHPSP        1     0
CAGGAGTGGCATGCGGAGAAG     QEWHAEK        1     0
CAGGAGTGGCATGCTCCTCAG     QEWHAPQ        1     0
CAGGAGTGGCCGACGCGTCTT     QEWPTRL        1     0
CAGGAGTGGCCGCCTACTCAG     QEWPPTQ        1     0
CAGGAGTGGCCGCTTCATAAT     QEWPLHN        1     0
CAGGAGTGGCCGCTTGGGGAT     QEWPLGD        1     0
CAGGAGTGGCCGGCTAGTACG     QEWPAST        1     0
CAGGAGTGGCCGGTGGGTGCG     QEWPVGA        1     0
CAGGAGTGGCCGTATCCGCGG     QEWPYPR        1     0
CAGGAGTGGCCGTTTCGTTCT     QEWPFRS        1     0
CAGGAGTGGCCTAATATGCGT     QEWPNMR        1     0
CAGGAGTGGCCTACTGTTTGG     QEWPTVW        1     0
CAGGAGTGGCCTACTTCTCCT     QEWPTSP        1     0
CAGGAGTGGCCTAGGATGTAT     QEWPRMY        1     0
CAGGAGTGGCCTCCTTTGATG     QEWPPLM        1     0
CAGGAGTGGCCTCGTGCGTTG     QEWPRAL        1     0
CAGGAGTGGCCTCTTCATTTT     QEWPLHF        1     0
CAGGAGTGGCCTGATCCGCAT     QEWPDPH        1     0
CAGGAGTGGCCTGGTCATAAG     QEWPGHK        1     0
CAGGAGTGGCCTTCTTTTGAG     QEWPSFE        1     0
CAGGAGTGGCCTTTGCGTTCA     QEWPLRS        1     0
CAGGAGTGGCCTTTTAAGGCT     QEWPFKA        1     0
CAGGAGTGGCGACAGAGTTTG     QEWRQSL        1     0
CAGGAGTGGCGGGATTCGAAG     QEWRDSK        1     0
CAGGAGTGGCGGTTTCTGGAT     QEWRFLD        1     0
CAGGAGTGGCGGTTTTGTTGT     QEWRFCC        1     0
CAGGAGTGGCGTAAGTTTAGT     QEWRKFS        1     0
CAGGAGTGGCGTCCGTGTCGG     QEWRPCR        1     0
CAGGAGTGGCGTTCTCAGCAG     QEWRSQQ        1     0
CAGGAGTGGCTGACGTTTACG     QEWLTFT        1     0
CAGGAGTGGCTGACTACGCTG     QEWLTTL        1     0
CAGGAGTGGCTGCAGCATTTG     QEWLQHL        1     0
CAGGAGTGGCTGCCGCGTCTT     QEWLPRL        1     0
CAGGAGTGGCTGCGTACTAGT     QEWLRTS        1     0
CAGGAGTGGCTGGAGATTACT     QEWLEIT        1     0
CAGGAGTGGCTGTCGGAGTAT     QEWLSEY        1     0
CAGGAGTGGCTGTGGAGTGCT     QEWLWSA        1     0
CAGGAGTGGCTGTGGCTGCCT     QEWLWLP        1     0
CAGGAGTGGCTTCAGCTTGCG     QEWLQLA        1     0
CAGGAGTGGCTTGATCTGCAG     QEWLDLQ        1     0
CAGGAGTGGGAGCTGCGTCCT     QEWELRP        1     0
CAGGAGTGGGAGGGGACTGTG     QEWEGTV        1     0
CAGGAGTGGGAGTCGAAGGTT     QEWESKV        1     0
CAGGAGTGGGATACTCGTTAT     QEWDTRY        1     0
CAGGAGTGGGATGCGGATCCT     QEWDADP        1     0
CAGGAGTGGGATGGGTCTGCT     QEWDGSA        1     0
CAGGAGTGGGCGAAGCAGCTG     QEWAKQL        1     0
CAGGAGTGGGCGCCGAATACT     QEWAPNT        1     0
CAGGAGTGGGCGGCGACGGGT     QEWAATG        1     0
CAGGAGTGGGCGTGGCTGCGT     QEWAWLR        1     0
CAGGAGTGGGCGTTTTTTATT     QEWAFFI        1     0
CAGGAGTGGGCTAATAATATT     QEWANNI        1     0
CAGGAGTGGGCTACGGCGCCG     QEWATAP        1     0
CAGGAGTGGGCTCTGTTGGAT     QEWALLD        1     0
CAGGAGTGGGCTGCTCCTTGG     QEWAAPW        1     0
CAGGAGTGGGCTGTGCTTCGG     QEWAVLR        1     0
CAGGAGTGGGGGTCTGAGAAG     QEWGSEK        1     0
CAGGAGTGGGGTAGTGTTCCT     QEWGSVP        1     0
CAGGAGTGGGTGACTAATCAG     QEWVTNQ        1     0
CAGGAGTGGGTGCAGCCGGTT     QEWVQPV        1     0
CAGGAGTGGGTTCAGTGGCCT     QEWVQWP        1     0
CAGGAGTGGGTTCTTCCTACG     QEWVLPT        1     0
CAGGAGTGGTATCATTCTGCG     QEWYHSA        1     0
CAGGAGTGGTCGCCTATGAGT     QEWSPMS        1     0
CAGGAGTGGTCGGGTACGCAT     QEWSGTH        1     0
CAGGAGTGGTCGTGGAAGACG     QEWSWKT        1     0
CAGGAGTGGTCTAATCGGGCT     QEWSNRA        1     0
CAGGAGTGGTCTACGCTTAGG     QEWSTLR        1     0
CAGGAGTGGTCTACTCGTATT     QEWSTRI        1     0
CAGGAGTGGTCTACTTATCAT     QEWSTYH        1     0
CAGGAGTGGTCTCAGGCGGAT     QEWSQAD        1     0
CAGGAGTGGTCTCATTATGCG     QEWSHYA        1     0
CAGGAGTGGTCTCCTTCGTTT     QEWSPSF        1     0
CAGGAGTGGTCTCGGCTTTCT     QEWSRLS        1     0
CAGGAGTGGTCTGATGCTTTG     QEWSDAL        1     0
CAGGAGTGGTCTGCTCTGCAT     QEWSALH        1     0
CAGGAGTGGTCTTCTGTTAAT     QEWSSVN        1     0
CAGGAGTGGTGTCCTCCGTCG     QEWCPPS        1     0
CAGGAGTGGTTGACGCCGGGT     QEWLTPG        1     0
CAGGAGTGGTTGACTCCTCGT     QEWLTPR        1     0
CAGGAGTGGTTTCATGCTTCT     QEWFHAS        1     0
CAGGAGTGTAAGCAGCAGTTT     QECKQQF        1     0
CAGGAGTGTAATAAGCATCTG     QECNKHL        1     0
CAGGAGTGTAATATGTCGCAG     QECNMSQ        1     0
CAGGAGTGTACGAGGTTGCCT     QECTRLP        1     0
CAGGAGTGTACTACTATTACG     QECTTIT        1     0
CAGGAGTGTACTTCGCTGCCG     QECTSLP        1     0
CAGGAGTGTAGGGCGATGGAT     QECRAMD        1     0
CAGGAGTGTAGTATGATGCAT     QECSMMH        1     0
CAGGAGTGTAGTCTTACTCCT     QECSLTP        1     0
CAGGAGTGTATGCCTCTTCGG     QECMPLR        1     0
CAGGAGTGTATGGCGAGTGAG     QECMASE        1     0
CAGGAGTGTCATCAGCATGCT     QECHQHA        1     0
CAGGAGTGTCATCGGTTGTAG     QECHRLQ        1     0
CAGGAGTGTCCGGTGCCTAAT     QECPVPN        1     0
CAGGAGTGTCCGTGGAATATT     QECPWNI        1     0
CAGGAGTGTCCGTGGCCTCTT     QECPWPL        1     0
CAGGAGTGTCCTAATGTGTCT     QECPNVS        1     0
CAGGAGTGTCCTGATGCTTAT     QECPDAY        1     0
CAGGAGTGTCCTGCGCATACG     QECPAHT        1     0
CAGGAGTGTCGGCATCATCCT     QECRHHP        1     0
CAGGAGTGTCGGGTGCCGATT     QECRVPI        1     0
CAGGAGTGTCGTCCGGCTATG     QECRPAM        1     0
CAGGAGTGTCTTGAGCGTTGG     QECLERW        1     0
CAGGAGTGTGATCATCAGTAT     QECDHQY        1     0
CAGGAGTGTGCGACGCGTATT     QECATRI        1     0
CAGGAGTGTGCGGCGATGATT     QECAAMI        1     0
CAGGAGTGTGCGTGTTCTCTG     QECACSL        1     0
CAGGAGTGTGCTGCGACGACT     QECAATT        1     0
CAGGAGTGTTCGGTGCGACTT     QECSVRL        1     0
CAGGAGTGTTGGTCTGCGCTT     QECWSAL        1     0
CAGGAGTGTTGTTTGCCTCTG     QECCLPL        1     0
CAGGAGTTGAAGACGGCGCAG     QELKTAQ        1     0
CAGGAGTTGAAGAGGCCGAAG     QELKRPK        1     0
CAGGAGTTGAAGTATGCGCTG     QELKYAL        1     0
CAGGAGTTGACGAAGAAGTCT     QELTKKS        1     0
CAGGAGTTGACGAATACGCGG     QELTNTR        1     0
CAGGAGTTGACGAATGTTTTT     QELTNVF        1     0
CAGGAGTTGACGACGATGCCT     QELTTMP        1     0
CAGGAGTTGACGACGGCGTCT     QELTTAS        1     0
CAGGAGTTGACGACGGGTCTT     QELTTGL        1     0
CAGGAGTTGACGCCTAAGCGG     QELTPKR        1     0
CAGGAGTTGACGCGGTATTCG     QELTRYS        1     0
CAGGAGTTGACGCGTAATGCT     QELTRNA        1     0
CAGGAGTTGACGTTGCTGTCG     QELTLLS        1     0
CAGGAGTTGACTGATTCTCAG     QELTDSQ        1     0
CAGGAGTTGACTGCTTAGAAT     QELTAQN        1     0
CAGGAGTTGACTGGGAGTTTG     QELTGSL        1     0
CAGGAGTTGACTGGGCCGCGT     QELTGPR        1     0
CAGGAGTTGAGGCAGGCGCCG     QELRQAP        1     0
CAGGAGTTGAGGCCGACGCGT     QELRPTR        1     0
CAGGAGTTGAGGGTGCGTAAT     QELRVRN        1     0
CAGGAGTTGAGGTCGGATCCT     QELRSDP        1     0
CAGGAGTTGAGTACGCAGGGG     QELSTQG        1     0
CAGGAGTTGAGTATTCGTCAG     QELSIRQ        1     0
CAGGAGTTGAGTCATCCTAAT     QELSHPN        1     0
CAGGAGTTGAGTCTGCGGCGT     QELSLRR        1     0
CAGGAGTTGAGTTCTAATCGG     QELSSNR        1     0
CAGGAGTTGATGCCTCCTTCG     QELMPPS        1     0
CAGGAGTTGATGCCTTTGTAT     QELMPLY        1     0
CAGGAGTTGATGCGTACGGCT     QELMRTA        1     0
CAGGAGTTGATGCTGAAGCTG     QELMLKL        1     0
CAGGAGTTGATGGCGCATGTG     QELMAHV        1     0
CAGGAGTTGATGTCTGCGTAT     QELMSAY        1     0
CAGGAGTTGATTCTGCTGGTT     QELILLV        1     0
CAGGAGTTGATTGATACTTGG     QELIDTW        1     0
CAGGAGTTGATTTCTGCGCAG     QELISAQ        1     0
CAGGAGTTGCAGACGCGTTCG     QELQTRS        1     0
CAGGAGTTGCAGAGGCGGGCT     QELQRRA        1     0
CAGGAGTTGCAGCCTCGGAGT     QELQPRS        1     0
CAGGAGTTGCAGCGTTTTTTG     QELQRFL        1     0
CAGGAGTTGCAGCTTCCGCAT     QELQLPH        1     0
CAGGAGTTGCATAATCATCTG     QELHNHL        1     0
CAGGAGTTGCATCATCTTGTG     QELHHLV        1     0
CAGGAGTTGCATCCGCTGCAG     QELHPLQ        1     0
CAGGAGTTGCATCCTAATGCG     QELHPNA        1     0
CAGGAGTTGCATCCTACTGGT     QELHPTG        1     0
CAGGAGTTGCATCGGACGAGT     QELHRTS        1     0
CAGGAGTTGCATCGGCCTATG     QELHRPM        1     0
CAGGAGTTGCATCGTTTTGCG     QELHRFA        1     0
CAGGAGTTGCATGGTGATAAG     QELHGDK        1     0
CAGGAGTTGCATGTTGCGTTG     QELHVAL        1     0
CAGGAGTTGCATTGGCCTCTG     QELHWPL        1     0
CAGGAGTTGCATTGGCTGGAG     QELHWLE        1     0
CAGGAGTTGCCGATGAGTCGG     QELPMSR        1     0
CAGGAGTTGCCGCAGAGGGCG     QELPQRA        1     0
CAGGAGTTGCCGCCGAGGCCT     QELPPRP        1     0
CAGGAGTTGCCGCTTCCGCGT     QELPLPR        1     0
CAGGAGTTGCCGCTTCTGCCG     QELPLLP        1     0
CAGGAGTTGCCGGCGATGAGG     QELPAMR        1     0
CAGGAGTTGCCGTATGCTCAT     QELPYAH        1     0
CAGGAGTTGCCTAAGATGATT     QELPKMI        1     0
CAGGAGTTGCCTAGGCCGGAG     QELPRPE        1     0
CAGGAGTTGCCTAGTAGTGGG     QELPSSG        1     0
CAGGAGTTGCCTATTACTCGT     QELPITR        1     0
CAGGAGTTGCCTCCGTCTGGT     QELPPSG        1     0
CAGGAGTTGCCTGCGCCTTTG     QELPAPL        1     0
CAGGAGTTGCGGCTGTATGCT     QELRLYA        1     0
CAGGAGTTGCGGGATGCGGGT     QELRDAG        1     0
CAGGAGTTGCGGGCGATTCCG     QELRAIP        1     0
CAGGAGTTGCGGGCGTCTACT     QELRAST        1     0
CAGGAGTTGCGGGCTCATAGG     QELRAHR        1     0
CAGGAGTTGCGGTATCGGGCT     QELRYRA        1     0
CAGGAGTTGCGGTCGACTTGG     QELRSTW        1     0
CAGGAGTTGCGTAGGCCTACG     QELRRPT        1     0
CAGGAGTTGCGTCATGTGTCG     QELRHVS        1     0
CAGGAGTTGCGTGCGTGGCTG     QELRAWL        1     0
CAGGAGTTGCGTGCTCCTTCG     QELRAPS        1     0
CAGGAGTTGCGTTATCAGAAT     QELRYQN        1     0
CAGGAGTTGCGTTCTCCGAGG     QELRSPR        1     0
CAGGAGTTGCGTTGGACGAGT     QELRWTS        1     0
CAGGAGTTGCGTTGGCTTCTG     QELRWLL        1     0
CAGGAGTTGCTGAATTGGCGG     QELLNWR        1     0
CAGGAGTTGCTGCCGAATAAG     QELLPNK        1     0
CAGGAGTTGCTGCCGAGTACG     QELLPST        1     0
CAGGAGTTGCTGGCTCCGTCT     QELLAPS        1     0
CAGGAGTTGCTGTATCCTTGG     QELLYPW        1     0
CAGGAGTTGCTGTATGATTTT     QELLYDF        1     0
CAGGAGTTGCTTATGTCGTCT     QELLMSS        1     0
CAGGAGTTGCTTCATCATCAG     QELLHHQ        1     0
CAGGAGTTGCTTCCTGGTCCT     QELLPGP        1     0
CAGGAGTTGGATCAGACGCAT     QELDQTH        1     0
CAGGAGTTGGATCAGCTTCAG     QELDQLQ        1     0
CAGGAGTTGGATGAGTCTCTT     QELDESL        1     0
CAGGAGTTGGCGCCGTGGTAT     QELAPWY        1     0
CAGGAGTTGGCGCTTCATTCT     QELALHS        1     0
CAGGAGTTGGCGTATGCTCCT     QELAYAP        1     0
CAGGAGTTGGCGTTGGAGTCT     QELALES        1     0
CAGGAGTTGGCTAAGCATACG     QELAKHT        1     0
CAGGAGTTGGCTACTACGCCT     QELATTP        1     0
CAGGAGTTGGCTGAGACGTCT     QELAETS        1     0
CAGGAGTTGGCTGGGAGTGAT     QELAGSD        1     0
CAGGAGTTGGCTGGGCCGCTT     QELAGPL        1     0
CAGGAGTTGGGGACTCGGTGT     QELGTRC        1     0
CAGGAGTTGGGGGTGATTGAT     QELGVID        1     0
CAGGAGTTGGGTACTGCTGTT     QELGTAV        1     0
CAGGAGTTGGGTCATTATCGT     QELGHYR        1     0
CAGGAGTTGGGTCCGACGATT     QELGPTI        1     0
CAGGAGTTGGGTCTTATTACG     QELGLIT        1     0
CAGGAGTTGGGTGATGATGAT     QELGDDD        1     0
CAGGAGTTGGTGAAGCCTACG     QELVKPT        1     0
CAGGAGTTGGTGCTTCCGTCG     QELVLPS        1     0
CAGGAGTTGGTTCCTAAGCCT     QELVPKP        1     0
CAGGAGTTGTAGGCGCAGCTT     QELQAQL        1     0
CAGGAGTTGTAGGCGCTTACT     QELQALT        1     0
CAGGAGTTGTATACGACTGAG     QELYTTE        1     0
CAGGAGTTGTATACGCCTATG     QELYTPM        1     0
CAGGAGTTGTATCATCTTAGA     QELYHLR        1     0
CAGGAGTTGTATCGGCTGGGT     QELYRLG        1     0
CAGGAGTTGTATCTGGGGCGG     QELYLGR        1     0
CAGGAGTTGTATGGTACGGTT     QELYGTV        1     0
CAGGAGTTGTCGATTACTTCT     QELSITS        1     0
CAGGAGTTGTCGATTATGCGG     QELSIMR        1     0
CAGGAGTTGTCGCGTCAGCAT     QELSRQH        1     0
CAGGAGTTGTCGGTTTTGTCT     QELSVLS        1     0
CAGGAGTTGTCTATTCAGTGG     QELSIQW        1     0
CAGGAGTTGTCTCGTCCGTTG     QELSRPL        1     0
CAGGAGTTGTCTCTTCCGCGT     QELSLPR        1     0
CAGGAGTTGTCTGCTGCGGAT     QELSAAD        1     0
CAGGAGTTGTCTGGTCATCGT     QELSGHR        1     0
CAGGAGTTGTGGCTGGTGAAG     QELWLVK        1     0
CAGGAGTTGTGGGCTTGGGCT     QELWAWA        1     0
CAGGAGTTGTGGGGGCCGTCT     QELWGPS        1     0
CAGGAGTTGTTGCGTATGAGG     QELLRMR        1     0
CAGGAGTTGTTGCTGCTTCGT     QELLLLR        1     0
CAGGAGTTGTTTGCTACTAGG     QELFATR        1     0
CAGGAGTTTAAGAGTGCTTCG     QEFKSAS        1     0
CAGGAGTTTAAGGCTATTTAT     QEFKAIY        1     0
CAGGAGTTTACGCTGAGGAGT     QEFTLRS        1     0
CAGGAGTTTACTGCGGCTATT     QEFTAAI        1     0
CAGGAGTTTAGGGAGGCGTCT     QEFREAS        1     0
CAGGAGTTTAGTGATAAGCTT     QEFSDKL        1     0
CAGGAGTTTATTCTTCGTAAG     QEFILRK        1     0
CAGGAGTTTCAGAGGGATCAT     QEFQRDH        1     0
CAGGAGTTTCAGTCGCATACG     QEFQSHT        1     0
CAGGAGTTTCCGATGGGTGTG     QEFPMGV        1     0
CAGGAGTTTCCGCATCGGTAT     QEFPHRY        1     0
CAGGAGTTTCCTAAGCGTACG     QEFPKRT        1     0
CAGGAGTTTCCTATGCCTAGG     QEFPMPR        1     0
CAGGAGTTTCCTGCGCTGAAG     QEFPALK        1     0
CAGGAGTTTCCTTCGACTCTG     QEFPSTL        1     0
CAGGAGTTTCGGTCGTTGACG     QEFRSLT        1     0
CAGGAGTTTCGTCCTCATCGT     QEFRPHR        1     0
CAGGAGTTTCGTGATTCGAAG     QEFRDSK        1     0
CAGGAGTTTCTTCCTACGTCT     QEFLPTS        1     0
CAGGAGTTTGAGACGCGTGCG     QEFETRA        1     0
CAGGAGTTTGAGCCGAGTGTT     QEFEPSV        1     0
CAGGAGTTTGATCATGTTTCT     QEFDHVS        1     0
CAGGAGTTTGCGGCGCGTCAG     QEFAARQ        1     0
CAGGAGTTTGCGTCGTCGCAT     QEFASSH        1     0
CAGGAGTTTGCGTTTCTGCTT     QEFAFLL        1     0
CAGGAGTTTGGGCATACGGAG     QEFGHTE        1     0
CAGGAGTTTGGTCGTTATTCG     QEFGRYS        1     0
CAGGAGTTTGTGCCTACTAAG     QEFVPTK        1     0
CAGGAGTTTGTGGGGCGTTCG     QEFVGRS        1     0
CAGGAGTTTGTTAGTCTGTAT     QEFVSLY        1     0
CAGGAGTTTTATGGTGCGGCG     QEFYGAA        1     0
CAGGAGTTTTATTCGCCGCAT     QEFYSPH        1     0
CAGGAGTTTTCGTATAGTTCG     QEFSYSS        1     0
CAGGAGTTTTCGTCGCCGCCG     QEFSSPP        1     0
CAGGATAAGAAGCAGGCTTAT     QDKKQAY        1     0
CAGGATAAGAAGTTGCATATG     QDKKLHM        1     0
CAGGATAAGAATACGCCTGCT     QDKNTPA        1     0
CAGGATAAGAATAGTACTCCG     QDKNSTP        1     0
CAGGATAAGAATAGTGGGTTT     QDKNSGF        1     0
CAGGATAAGAATCCGGGTGGT     QDKNPGG        1     0
CAGGATAAGACGCCTACGATT     QDKTPTI        1     0
CAGGATAAGACGCCTGCGATT     QDKTPAI        1     0
CAGGATAAGACGCCTGCTGAT     QDKTPAD        1     0
CAGGATAAGACGCCTGTGGTG     QDKTPVV        1     0
CAGGATAAGACGCTTGTTAAT     QDKTLVN        1     0
CAGGATAAGACGGCTCAGAAG     QDKTAQK        1     0
CAGGATAAGACGGCTCAGGTG     QDKTAQV        1     0
CAGGATAAGACGTATACGAAT     QDKTYTN        1     0
CAGGATAAGACGTCGCCGCTG     QDKTSPL        1     0
CAGGATAAGACGTCTCAGGCG     QDKTSQA        1     0
CAGGATAAGACGTCTCCTACT     QDKTSPT        1     0
CAGGATAAGACTATGACGAAT     QDKTMTN        1     0
CAGGATAAGACTCAGTCTAGT     QDKTQSS        1     0
CAGGATAAGACTCCGCCGTTT     QDKTPPF        1     0
CAGGATAAGACTCTGCTTTCG     QDKTLLS        1     0
CAGGATAAGACTCTGTTGATT     QDKTLLI        1     0
CAGGATAAGACTCTTGAGCCG     QDKTLEP        1     0
CAGGATAAGACTGATACGTCT     QDKTDTS        1     0
CAGGATAAGACTGCTGAGTAT     QDKTAEY        1     0
CAGGATAAGACTGCTTGTGCG     QDKTACA        1     0
CAGGATAAGACTGGTGCGTGG     QDKTGAW        1     0
CAGGATAAGAGGACGCCTGAG     QDKRTPE        1     0
CAGGATAAGAGGCTTCATAAT     QDKRLHN        1     0
CAGGATAAGAGTGATACTTGT     QDKSDTC        1     0
CAGGATAAGATGCCTCCTCTT     QDKMPPL        1     0
CAGGATAAGATGCTTCTTCTG     QDKMLLL        1     0
CAGGATAAGATGGCTACGGGT     QDKMATG        1     0
CAGGATAAGATGGCTCAGGTG     QDKMAQV        1     0
CAGGATAAGATTAATACGATG     QDKINTM        1     0
CAGGATAAGATTTCTCCGACT     QDKISPT        1     0
CAGGATAAGCAGAATCAGCAT     QDKQNQH        1     0
CAGGATAAGCAGAATCATGGT     QDKQNHG        1     0
CAGGATAAGCAGACTTCTCTT     QDKQTSL        1     0
CAGGATAAGCAGAGTACGTGG     QDKQSTW        1     0
CAGGATAAGCAGATTACGGTG     QDKQITV        1     0
CAGGATAAGCAGCATGTGGGG     QDKQHVG        1     0
CAGGATAAGCAGCCTAGGCGT     QDKQPRR        1     0
CAGGATAAGCAGCCTCTGCGT     QDKQPLR        1     0
CAGGATAAGCAGCGTGATATT     QDKQRDI        1     0
CAGGATAAGCAGCTGGGGTCT     QDKQLGS        1     0
CAGGATAAGCAGCTTCTTAAG     QDKQLLK        1     0
CAGGATAAGCAGGGTAAAGTG     QDKQGKV        1     0
CAGGATAAGCAGTCGAGGTAT     QDKQSRY        1     0
CAGGATAAGCAGTGTCAGCCT     QDKQCQP        1     0
CAGGATAAGCAGTTGTCTGCG     QDKQLSA        1     0
CAGGATAAGCAGTTTGCTTAT     QDKQFAY        1     0
CAGGATAAGCATACGAAGGCT     QDKHTKA        1     0
CAGGATAAGCATACGCTTCCG     QDKHTLP        1     0
CAGGATAAGCATATGATTCAT     QDKHMIH        1     0
CAGGATAAGCATATTGCTACT     QDKHIAT        1     0
CAGGATAAGCATCAGCCGGCT     QDKHQPA        1     0
CAGGATAAGCATCCGGCGCTT     QDKHPAL        1     0
CAGGATAAGCATCTTGAGTCG     QDKHLES        1     0
CAGGATAAGCATGAGTTTATT     QDKHEFI        1     0
CAGGATAAGCATGCGCTGCTG     QDKHALL        1     0
CAGGATAAGCATGCTCTGGGT     QDKHALG        1     0
CAGGATAAGCATGTTAATAAT     QDKHVNN        1     0
CAGGATAAGCATGTTACTCTG     QDKHVTL        1     0
CAGGATAAGCATGTTCCTTAG     QDKHVPQ        1     0
CAGGATAAGCCGACTAGTCTG     QDKPTSL        1     0
CAGGATAAGCCGACTAGTTGG     QDKPTSW        1     0
CAGGATAAGCCGACTCGGAAT     QDKPTRN        1     0
CAGGATAAGCCGACTGATTGT     QDKPTDC        1     0
CAGGATAAGCCGAGTCATGCG     QDKPSHA        1     0
CAGGATAAGCCGCATATTCGT     QDKPHIR        1     0
CAGGATAAGCCGCATCTTCTG     QDKPHLL        1     0
CAGGATAAGCCGCGGCAGACG     QDKPRQT        1     0
CAGGATAAGCCGCGTCCTGAT     QDKPRPD        1     0
CAGGATAAGCCGCGTGTTGCG     QDKPRVA        1     0
CAGGATAAGCCGCTGCATCGG     QDKPLHR        1     0
CAGGATAAGCCGCTTCATACG     QDKPLHT        1     0
CAGGATAAGCCGCTTCCGTCT     QDKPLPS        1     0
CAGGATAAGCCGGATACTCTT     QDKPDTL        1     0
CAGGATAAGCCGGCTAAGACG     QDKPAKT        1     0
CAGGATAAGCCGGCTTCTAAG     QDKPASK        1     0
CAGGATAAGCCGGCTTCTCTT     QDKPASL        1     0
CAGGATAAGCCGTCTTGGATG     QDKPSWM        1     0
CAGGATAAGCCTACGTATTCG     QDKPTYS        1     0
CAGGATAAGCCTATGATGAAT     QDKPMMN        1     0
CAGGATAAGCCTATGGTGTCT     QDKPMVS        1     0
CAGGATAAGCCTCAGCTTTGT     QDKPQLC        1     0
CAGGATAAGCCTCATCGTCCG     QDKPHRP        1     0
CAGGATAAGCCTCATGCGACG     QDKPHAT        1     0
CAGGATAAGCCTCCGACGACG     QDKPPTT        1     0
CAGGATAAGCCTCCTCAGACG     QDKPPQT        1     0
CAGGATAAGCCTCGTTCGTCG     QDKPRSS        1     0
CAGGATAAGCCTCTTCAGTTT     QDKPLQF        1     0
CAGGATAAGCCTGCTCCTCAT     QDKPAPH        1     0
CAGGATAAGCCTGGGATTTCG     QDKPGIS        1     0
CAGGATAAGCCTTCGCATGAG     QDKPSHE        1     0
CAGGATAAGCCTTGGATTTCG     QDKPWIS        1     0
CAGGATAAGCCTTTTTCTCTG     QDKPFSL        1     0
CAGGATAAGCGGATGCAGACG     QDKRMQT        1     0
CAGGATAAGCGGCTTCCGGAG     QDKRLPE        1     0
CAGGATAAGCGTACACTTGAT     QDKRTLD        1     0
CAGGATAAGCGTCCGGTGTGG     QDKRPVW        1     0
CAGGATAAGCTGAATAGGAAT     QDKLNRN        1     0
CAGGATAAGCTGACGAAGATG     QDKLTKM        1     0
CAGGATAAGCTGACTAGTAAT     QDKLTSN        1     0
CAGGATAAGCTGATGAGTCAG     QDKLMSQ        1     0
CAGGATAAGCTGATGGCGCCG     QDKLMAP        1     0
CAGGATAAGCTGCAGACGTAT     QDKLQTY        1     0
CAGGATAAGCTGCCTACGGTG     QDKLPTV        1     0
CAGGATAAGCTGCCTTTGTCT     QDKLPLS        1     0
CAGGATAAGCTGCGTTCGCCG     QDKLRSP        1     0
CAGGATAAGCTGCTGAGTATG     QDKLLSM        1     0
CAGGATAAGCTGCTGAGTGTT     QDKLLSV        1     0
CAGGATAAGCTGCTGCAGACA     QDKLLQT        1     0
CAGGATAAGCTGCTGGCTCCG     QDKLLAP        1     0
CAGGATAAGCTGCTTACTAAG     QDKLLTK        1     0
CAGGATAAGCTGCTTCTGTCT     QDKLLLS        1     0
CAGGATAAGCTGGAGAGTGCG     QDKLESA        1     0
CAGGATAAGCTGGCGACTTGG     QDKLATW        1     0
CAGGATAAGCTGGGTATGCTG     QDKLGML        1     0
CAGGATAAGCTTAAGAGTATT     QDKLKSI        1     0
CAGGATAAGCTTACTATGACT     QDKLTMT        1     0
CAGGATAAGCTTAGGCAGGTG     QDKLRQV        1     0
CAGGATAAGCTTCGTGCGCAT     QDKLRAH        1     0
CAGGATAAGCTTGAGGAGTGT     QDKLEEC        1     0
CAGGATAAGCTTGCTGATGTG     QDKLADV        1     0
CAGGATAAGCTTGCTGGGGGT     QDKLAGG        1     0
CAGGATAAGCTTGGGAAGCTG     QDKLGKL        1     0
CAGGATAAGGAGACGCGTAGT     QDKETRS        1     0
CAGGATAAGGAGACTAATTAT     QDKETNY        1     0
CAGGATAAGGAGCCGCATCCG     QDKEPHP        1     0
CAGGATAAGGAGCGTCCGGTG     QDKERPV        1     0
CAGGATAAGGAGGCGCAGAGG     QDKEAQR        1     0
CAGGATAAGGAGTTTTGTTAT     QDKEFCY        1     0
CAGGATAAGGATACGCATCGG     QDKDTHR        1     0
CAGGATAAGGATACTGGTCCT     QDKDTGP        1     0
CAGGATAAGGATCGGCAGGCG     QDKDRQA        1     0
CAGGATAAGGATCTTCCTGCT     QDKDLPA        1     0
CAGGATAAGGATTATAAGTTT     QDKDYKF        1     0
CAGGATAAGGCGAATTGGCGT     QDKANWR        1     0
CAGGATAAGGCGAATTGTGCT     QDKANCA        1     0
CAGGATAAGGCGACGGCTCAG     QDKATAQ        1     0
CAGGATAAGGCGACGTATCAG     QDKATYQ        1     0
CAGGATAAGGCGATGACGTTT     QDKAMTF        1     0
CAGGATAAGGCGATTGGGCAG     QDKAIGQ        1     0
CAGGATAAGGCGCCGCGTTGG     QDKAPRW        1     0
CAGGATAAGGCGCCTACGACG     QDKAPTT        1     0
CAGGATAAGGCGCCTCTTACT     QDKAPLT        1     0
CAGGATAAGGCGCCTTATACG     QDKAPYT        1     0
CAGGATAAGGCGCTGCATATG     QDKALHM        1     0
CAGGATAAGGCGCTGCCTCCG     QDKALPP        1     0
CAGGATAAGGCGGAGTATTAT     QDKAEYY        1     0
CAGGATAAGGCGGATTGGCAT     QDKADWH        1     0
CAGGATAAGGCGGCGCGTCTT     QDKAARL        1     0
CAGGATAAGGCGTATATTTCG     QDKAYIS        1     0
CAGGATAAGGCGTATCTTATG     QDKAYLM        1     0
CAGGATAAGGCGTTTATGGGT     QDKAFMG        1     0
CAGGATAAGGCGTTTCGTGTT     QDKAFRV        1     0
CAGGATAAGGCTATGGATACG     QDKAMDT        1     0
CAGGATAAGGCTCCGTATCGT     QDKAPYR        1     0
CAGGATAAGGCTCCTACTGAT     QDKAPTD        1     0
CAGGATAAGGCTGCTGTGCCT     QDKAAVP        1     0
CAGGATAAGGCTGGGATGCTG     QDKAGML        1     0
CAGGATAAGGCTGGTCGTTAT     QDKAGRY        1     0
CAGGATAAGGCTGTTACTCGT     QDKAVTR        1     0
CAGGATAAGGGGCAGATGGAG     QDKGQME        1     0
CAGGATAAGGGGCATAATTTT     QDKGHNF        1     0
CAGGATAAGGGGCTTTCGGTG     QDKGLSV        1     0
CAGGATAAGGGTCCGCCGAAT     QDKGPPN        1     0
CAGGATAAGGGTTGTACTCGG     QDKGCTR        1     0
CAGGATAAGGTGAGGCCGCAT     QDKVRPH        1     0
CAGGATAAGGTGAGTCAGATT     QDKVSQI        1     0
CAGGATAAGGTGAGTGATCCT     QDKVSDP        1     0
CAGGATAAGGTGCAGGTGAGG     QDKVQVR        1     0
CAGGATAAGGTGCCGATGTTT     QDKVPMF        1     0
CAGGATAAGGTGCCGCCTAAT     QDKVPPN        1     0
CAGGATAAGGTGGCGACGGTT     QDKVATV        1     0
CAGGATAAGGTTACTTTTCTG     QDKVTFL        1     0
CAGGATAAGGTTATTCGGTCT     QDKVIRS        1     0
CAGGATAAGGTTCCGCCTTGG     QDKVPPW        1     0
CAGGATAAGGTTCCTTCTCGT     QDKVPSR        1     0
CAGGATAAGGTTCTGTTGACG     QDKVLLT        1     0
CAGGATAAGGTTGGGCGTAGT     QDKVGRS        1     0
CAGGATAAGGTTGTGCCTCTG     QDKVVPL        1     0
CAGGATAAGGTTTCTAAGAAT     QDKVSKN        1     0
CAGGATAAGTAGATGCAGTTG     QDKQMQL        1     0
CAGGATAAGTATACTGAGTCT     QDKYTES        1     0
CAGGATAAGTATATTCCTTCG     QDKYIPS        1     0
CAGGATAAGTATATTGTGCGG     QDKYIVR        1     0
CAGGATAAGTATCGTCCGCCG     QDKYRPP        1     0
CAGGATAAGTATGTGGATTCG     QDKYVDS        1     0
CAGGATAAGTATTAGATGCGG     QDKYQMR        1     0
CAGGATAAGTATTTTGTTGCG     QDKYFVA        1     0
CAGGATAAGTCGACGGCTAAT     QDKSTAN        1     0
CAGGATAAGTCGATGGTTAAG     QDKSMVK        1     0
CAGGATAAGTCGCCTTGGAGT     QDKSPWS        1     0
CAGGATAAGTCGCGTACTGCT     QDKSRTA        1     0
CAGGATAAGTCGCTGGCTGTT     QDKSLAV        1     0
CAGGATAAGTCGGCGACTCTT     QDKSATL        1     0
CAGGATAAGTCGGCTCCTTCG     QDKSAPS        1     0
CAGGATAAGTCTACTTCGCTT     QDKSTSL        1     0
CAGGATAAGTCTATGCCGAAT     QDKSMPN        1     0
CAGGATAAGTCTCAGCAGCTT     QDKSQQL        1     0
CAGGATAAGTCTCCGCTGGTT     QDKSPLV        1     0
CAGGATAAGTCTCCGTATCGT     QDKSPYR        1     0
CAGGATAAGTCTCCTGCGTTT     QDKSPAF        1     0
CAGGATAAGTCTGCGCCGTGT     QDKSAPC        1     0
CAGGATAAGTCTGCGTTGAAG     QDKSALK        1     0
CAGGATAAGTCTGGTAAGCTG     QDKSGKL        1     0
CAGGATAAGTGGACGCATCCT     QDKWTHP        1     0
CAGGATAAGTGGACTCCTTGG     QDKWTPW        1     0
CAGGATAAGTGGAGTTCGTAT     QDKWSSY        1     0
CAGGATAAGTGGCAGGGGGTT     QDKWQGV        1     0
CAGGATAAGTGGGCTCCTCAT     QDKWAPH        1     0
CAGGATAAGTGGGCTTCTGTG     QDKWASV        1     0
CAGGATAAGTTGTGGTAGATG     QDKLWQM        1     0
CAGGATAAGTTTAAGTTTTGG     QDKFKFW        1     0
CAGGATAAGTTTAATGCGTTT     QDKFNAF        1     0
CAGGATAATAAGCAGAAGTGT     QDNKQKC        1     0
CAGGATAATAAGCCGTCTCCT     QDNKPSP        1     0
CAGGATAATAAGCCGTCTCTG     QDNKPSL        1     0
CAGGATAATAAGCCTGTGCGT     QDNKPVR        1     0
CAGGATAATAAGCTTTTGAGT     QDNKLLS        1     0
CAGGATAATAATAAGACGCTT     QDNNKTL        1     0
CAGGATAATAATAGTCCTCTT     QDNNSPL        1     0
CAGGATAATAATATGATGCGG     QDNNMMR        1     0
CAGGATAATAATATGTGGCGT     QDNNMWR        1     0
CAGGATAATAATGAGCGTCCT     QDNNERP        1     0
CAGGATAATAATGCGACGCGG     QDNNATR        1     0
CAGGATAATAATTGTAGTTGT     QDNNCSC        1     0
CAGGATAATACGCTGGCTAGT     QDNTLAS        1     0
CAGGATAATACGCTGTGGCAT     QDNTLWH        1     0
CAGGATAATACGCTTGTGACT     QDNTLVT        1     0
CAGGATAATACGGATGCGCAT     QDNTDAH        1     0
CAGGATAATACGTCGAAGATG     QDNTSKM        1     0
CAGGATAATACGTTGTTTAGT     QDNTLFS        1     0
CAGGATAATACTCCGCTTCGG     QDNTPLR        1     0
CAGGATAATACTCCGGAGTCG     QDNTPES        1     0
CAGGATAATACTTCTCAGTTT     QDNTSQF        1     0
CAGGATAATACTTTTAATAGG     QDNTFNR        1     0
CAGGATAATAGGACGCCTCTT     QDNRTPL        1     0
CAGGATAATAGGTGGCCGGCT     QDNRWPA        1     0
CAGGATAATAGTACGACGCTT     QDNSTTL        1     0
CAGGATAATATGAGGCAGCAG     QDNMRQQ        1     0
CAGGATAATATGAGTTTGAGT     QDNMSLS        1     0
CAGGATAATATGCATCTTCGT     QDNMHLR        1     0
CAGGATAATATGTAGACTCTT     QDNMQTL        1     0
CAGGATAATATTCCGCTTCTT     QDNIPLL        1     0
CAGGATAATATTCCTCAGACG     QDNIPQT        1     0
CAGGATAATCAGATTCTTGTG     QDNQILV        1     0
CAGGATAATCAGCAGAATCTT     QDNQQNL        1     0
CAGGATAATCAGCCTACTTAT     QDNQPTY        1     0
CAGGATAATCAGCCTAGGCCG     QDNQPRP        1     0
CAGGATAATCAGCGTAATTTT     QDNQRNF        1     0
CAGGATAATCAGCGTACGGGT     QDNQRTG        1     0
CAGGATAATCAGCTGCAGTCT     QDNQLQS        1     0
CAGGATAATCAGGAGACGCCG     QDNQETP        1     0
CAGGATAATCAGTCGACGTCG     QDNQSTS        1     0
CAGGATAATCAGTTGCAGTAT     QDNQLQY        1     0
CAGGATAATCATACTCAGCTG     QDNHTQL        1     0
CAGGATAATCATCAGACTCCG     QDNHQTP        1     0
CAGGATAATCATCATATTCCG     QDNHHIP        1     0
CAGGATAATCATCGGCTGGTT     QDNHRLV        1     0
CAGGATAATCATCGTAGTCTG     QDNHRSL        1     0
CAGGATAATCCGAATGTTAAG     QDNPNVK        1     0
CAGGATAATCCGCCGCAGATG     QDNPPQM        1     0
CAGGATAATCCGCCTACGAGT     QDNPPTS        1     0
CAGGATAATCCGGCGCAGACT     QDNPAQT        1     0
CAGGATAATCCGTCGACTGCT     QDNPSTA        1     0
CAGGATAATCCTAATGATGCT     QDNPNDA        1     0
CAGGATAATCCTACGTCGCGT     QDNPTSR        1     0
CAGGATAATCCTACTGGGGAT     QDNPTGD        1     0
CAGGATAATCCTATGACTTCG     QDNPMTS        1     0
CAGGATAATCCTCTTCCGATG     QDNPLPM        1     0
CAGGATAATCCTGATTTGCCG     QDNPDLP        1     0
CAGGATAATCGACCTAGGACT     QDNRPRT        1     0
CAGGATAATCGGAATCTTACT     QDNRNLT        1     0
CAGGATAATCGGAGTGTTCCT     QDNRSVP        1     0
CAGGATAATCGGCCTGTGCGT     QDNRPVR        1     0
CAGGATAATCGGGCTAAGTTT     QDNRAKF        1     0
CAGGATAATCGGTTGCATATG     QDNRLHM        1     0
CAGGATAATCGTATGCTGCAT     QDNRMLH        1     0
CAGGATAATCGTCCGCCTAAT     QDNRPPN        1     0
CAGGATAATCGTGCGGCGCTG     QDNRAAL        1     0
CAGGATAATCGTTCTGGTACG     QDNRSGT        1     0
CAGGATAATCTGAAGCCGGTG     QDNLKPV        1     0
CAGGATAATCTGCCGACGAAG     QDNLPTK        1     0
CAGGATAATCTGCGTAGTGCG     QDNLRSA        1     0
CAGGATAATCTGCGTCCTCCG     QDNLRPP        1     0
CAGGATAATCTGGCGTTTACT     QDNLAFT        1     0
CAGGATAATCTTAGTCCTCGG     QDNLSPR        1     0
CAGGATAATCTTCCGGCGAAG     QDNLPAK        1     0
CAGGATAATCTTCGTTGGTCG     QDNLRWS        1     0
CAGGATAATCTTGCTACGCGT     QDNLATR        1     0
CAGGATAATGAGACTCCGGAT     QDNETPD        1     0
CAGGATAATGAGATGTCTGGG     QDNEMSG        1     0
CAGGATAATGAGCCGCATTAG     QDNEPHQ        1     0
CAGGATAATGAGCCTACGTGG     QDNEPTW        1     0
CAGGATAATGAGCGTGTGACG     QDNERVT        1     0
CAGGATAATGAGGAGAGGTCT     QDNEERS        1     0
CAGGATAATGAGTTGCATGTT     QDNELHV        1     0
CAGGATAATGATACGAGTATT     QDNDTSI        1     0
CAGGATAATGATCAGCCTCCG     QDNDQPP        1     0
CAGGATAATGATCCGCTTCTG     QDNDPLL        1     0
CAGGATAATGATCGGCATTGT     QDNDRHC        1     0
CAGGATAATGCGCAGTATGTG     QDNAQYV        1     0
CAGGATAATGCGCCGTTGATG     QDNAPLM        1     0
CAGGATAATGCGCCTGGTCTG     QDNAPGL        1     0
CAGGATAATGCGCCTTATCTT     QDNAPYL        1     0
CAGGATAATGCGCTGTATAAT     QDNALYN        1     0
CAGGATAATGCTATTACTCAT     QDNAITH        1     0
CAGGATAATGCTCCTCCGGCG     QDNAPPA        1     0
CAGGATAATGCTCCTGCTGTT     QDNAPAV        1     0
CAGGATAATGCTCGGCCTACG     QDNARPT        1     0
CAGGATAATGCTGGTCGGGAT     QDNAGRD        1     0
CAGGATAATGCTGTTGTGGAT     QDNAVVD        1     0
CAGGATAATGCTGTTGTTCTG     QDNAVVL        1     0
CAGGATAATGCTGTTTCGCTG     QDNAVSL        1     0
CAGGATAATGGGCGGCGTAAT     QDNGRRN        1     0
CAGGATAATGGTACGGTGCTG     QDNGTVL        1     0
CAGGATAATGTGAATTGGAAT     QDNVNWN        1     0
CAGGATAATGTGACGCGTCAT     QDNVTRH        1     0
CAGGATAATGTGCGGTTGCCG     QDNVRLP        1     0
CAGGATAATGTGTCGAATCAT     QDNVSNH        1     0
CAGGATAATGTTCATAGGCAG     QDNVHRQ        1     0
CAGGATAATTATGGGTGGAAG     QDNYGWK        1     0
CAGGATAATTCGACTTATACT     QDNSTYT        1     0
CAGGATAATTCGAGGGCTCTT     QDNSRAL        1     0
CAGGATAATTCGCCGAGTATG     QDNSPSM        1     0
CAGGATAATTCGCCGGATGTT     QDNSPDV        1     0
CAGGATAATTCGCGGCTGCCT     QDNSRLP        1     0
CAGGATAATTCGGATGAGGGG     QDNSDEG        1     0
CAGGATAATTCTCCGCATCGT     QDNSPHR        1     0
CAGGATAATTGTACGAGTACT     QDNCTST        1     0
CAGGATAATTGTTATTTGACG     QDNCYLT        1     0
CAGGATAATTTTAAGCTGCTT     QDNFKLL        1     0
CAGGATACAATTGGTTCTACT     QDTIGST        1     0
CAGGATACCCATGCTGTGTCT     QDTHAVS        1     0
CAGGATACGAAGCAGATGAGT     QDTKQMS        1     0
CAGGATACGAAGCAGCCTGGT     QDTKQPG        1     0
CAGGATACGAAGCCGCCTCTT     QDTKPPL        1     0
CAGGATACGAAGCCGCGGGCG     QDTKPRA        1     0
CAGGATACGAAGCCGGATATT     QDTKPDI        1     0
CAGGATACGAAGGAGTTGTTT     QDTKELF        1     0
CAGGATACGAAGGGGCTGGGT     QDTKGLG        1     0
CAGGATACGAAGTTTAGGACG     QDTKFRT        1     0
CAGGATACGAATACGCATCAG     QDTNTHQ        1     0
CAGGATACGAATAGTGGGCTT     QDTNSGL        1     0
CAGGATACGAATATGGCGCCG     QDTNMAP        1     0
CAGGATACGAATATTCTGCTT     QDTNILL        1     0
CAGGATACGAATCATAGTGCT     QDTNHSA        1     0
CAGGATACGAATCCGGCGCCG     QDTNPAP        1     0
CAGGATACGAATCCTAATCAT     QDTNPNH        1     0
CAGGATACGAATCCTAGGTCT     QDTNPRS        1     0
CAGGATACGAATCGGATGGAT     QDTNRMD        1     0
CAGGATACGAATCGTCAGCAG     QDTNRQQ        1     0
CAGGATACGAATCGTTTTTTT     QDTNRFF        1     0
CAGGATACGAATGATCTGCTG     QDTNDLL        1     0
CAGGATACGAATGCGCCTACT     QDTNAPT        1     0
CAGGATACGAATGCTCTTGAG     QDTNALE        1     0
CAGGATACGAATGCTTCTCCT     QDTNASP        1     0
CAGGATACGAATGTTAGGACT     QDTNVRT        1     0
CAGGATACGAATGTTTTGCAT     QDTNVLH        1     0
CAGGATACGAATTCATTTGAT     QDTNSFD        1     0
CAGGATACGAATTCGCATACG     QDTNSHT        1     0
CAGGATACGAATTCTACGTCG     QDTNSTS        1     0
CAGGATACGAATTCTCCGAAT     QDTNSPN        1     0
CAGGATACGACGAAGTGTGAG     QDTTKCE        1     0
CAGGATACGACGCCGACTAAT     QDTTPTN        1     0
CAGGATACGACGCCTCAGCTG     QDTTPQL        1     0
CAGGATACGACGCGGCGGGCT     QDTTRRA        1     0
CAGGATACGACGCTGTATTAT     QDTTLYY        1     0
CAGGATACGACGCTTCAGTAT     QDTTLQY        1     0
CAGGATACGACGGATAGGTCG     QDTTDRS        1     0
CAGGATACGACGGATCTTAGG     QDTTDLR        1     0
CAGGATACGACGGTGGCTACG     QDTTVAT        1     0
CAGGATACGACGGTTAAGTAT     QDTTVKY        1     0
CAGGATACGACGTATATGCCT     QDTTYMP        1     0
CAGGATACGACGTGGGTTACT     QDTTWVT        1     0
CAGGATACGACGTTTGAGAAG     QDTTFEK        1     0
CAGGATACGACTAAGCATAGT     QDTTKHS        1     0
CAGGATACGACTACTATTCTT     QDTTTIL        1     0
CAGGATACGACTACTCATCCG     QDTTTHP        1     0
CAGGATACGACTAGGACTGAT     QDTTRTD        1     0
CAGGATACGACTAGTACGGGT     QDTTSTG        1     0
CAGGATACGACTATGACTCCT     QDTTMTP        1     0
CAGGATACGACTATGGATGAG     QDTTMDE        1     0
CAGGATACGACTCAGCTTGAG     QDTTQLE        1     0
CAGGATACGACTCCGGCTCCT     QDTTPAP        1     0
CAGGATACGACTCGGGGGCCG     QDTTRGP        1     0
CAGGATACGACTCGGTTGTCT     QDTTRLS        1     0
CAGGATACGACTCGTGCTACG     QDTTRAT        1     0
CAGGATACGACTCTTTCTGCG     QDTTLSA        1     0
CAGGATACGACTGATACGCCG     QDTTDTP        1     0
CAGGATACGACTGATATGCAT     QDTTDMH        1     0
CAGGATACGACTGCTCCGTCT     QDTTAPS        1     0
CAGGATACGACTGGGCGTGCT     QDTTGRA        1     0
CAGGATACGACTTCGGCGCGT     QDTTSAR        1     0
CAGGATACGACTTCTACGGCT     QDTTSTA        1     0
CAGGATACGAGGAGTGGTCTG     QDTRSGL        1     0
CAGGATACGAGGATGCCGATG     QDTRMPM        1     0
CAGGATACGAGGGCGTATTTT     QDTRAYF        1     0
CAGGATACGAGGTCGAATGAT     QDTRSND        1     0
CAGGATACGAGGTCTCAGCCT     QDTRSQP        1     0
CAGGATACGAGGTGGGCTACG     QDTRWAT        1     0
CAGGATACGAGTAATCCTTAT     QDTSNPY        1     0
CAGGATACGAGTAATCTTCCG     QDTSNLP        1     0
CAGGATACGAGTAATGCGTTT     QDTSNAF        1     0
CAGGATACGAGTACGGCGAGT     QDTSTAS        1     0
CAGGATACGAGTACTTGTCCT     QDTSTCP        1     0
CAGGATACGAGTAGGACTCCT     QDTSRTP        1     0
CAGGATACGAGTATGGCGGGG     QDTSMAG        1     0
CAGGATACGAGTATTGTTATG     QDTSIVM        1     0
CAGGATACGAGTCCGCCGCCG     QDTSPPP        1     0
CAGGATACGAGTCCGCGTTCT     QDTSPRS        1     0
CAGGATACGAGTCCGCTTATG     QDTSPLM        1     0
CAGGATACGAGTCGTCCGACT     QDTSRPT        1     0
CAGGATACGAGTGCGCCGCCT     QDTSAPP        1     0
CAGGATACGATGAAGCATCCT     QDTMKHP        1     0
CAGGATACGATGAAGTGGTCT     QDTMKWS        1     0
CAGGATACGATGCAGCCTGGG     QDTMQPG        1     0
CAGGATACGATGCCTCAGTAT     QDTMPQY        1     0
CAGGATACGATGCCTTATATT     QDTMPYI        1     0
CAGGATACGATGCGGCTTAGT     QDTMRLS        1     0
CAGGATACGATGCGTACGCTT     QDTMRTL        1     0
CAGGATACGATGGCGCCGCTG     QDTMAPL        1     0
CAGGATACGATGGCGCCTCAT     QDTMAPH        1     0
CAGGATACGATGGCTAATGCG     QDTMANA        1     0
CAGGATACGATGGGGCAGTCG     QDTMGQS        1     0
CAGGATACGATGGTTCATTAT     QDTMVHY        1     0
CAGGATACGATTATTCAGCAT     QDTIIQH        1     0
CAGGATACGATTCAGTCTCTT     QDTIQSL        1     0
CAGGATACGATTCCGACGTCG     QDTIPTS        1     0
CAGGATACGATTCCGCGTGGG     QDTIPRG        1     0
CAGGATACGATTCTTCGGTTG     QDTILRL        1     0
CAGGATACGATTTCTAAGTTG     QDTISKL        1     0
CAGGATACGATTTCTATGGCG     QDTISMA        1     0
CAGGATACGCAACCTCAGGGT     QDTQPQG        1     0
CAGGATACGCAGAATCAGCCT     QDTQNQP        1     0
CAGGATACGCAGACTCGTTTT     QDTQTRF        1     0
CAGGATACGCAGCATCATCTG     QDTQHHL        1     0
CAGGATACGCAGCATCTTCCT     QDTQHLP        1     0
CAGGATACGCAGCATGCTCGG     QDTQHAR        1     0
CAGGATACGCAGCCGTTGCAG     QDTQPLQ        1     0
CAGGATACGCAGCCTCCGTCG     QDTQPPS        1     0
CAGGATACGCAGCCTCTGGTT     QDTQPLV        1     0
CAGGATACGCAGCGTGGTGAT     QDTQRGD        1     0
CAGGATACGCAGCTTGTGCCG     QDTQLVP        1     0
CAGGATACGCAGCTTGTGTGG     QDTQLVW        1     0
CAGGATACGCAGGATATGAGG     QDTQDMR        1     0
CAGGATACGCAGGATGGGGCT     QDTQDGA        1     0
CAGGATACGCAGGGGCCTCCT     QDTQGPP        1     0
CAGGATACGCAGGTTCAGGCT     QDTQVQA        1     0
CAGGATACGCAGTATAAGTAT     QDTQYKY        1     0
CAGGATACGCAGTATACGGGG     QDTQYTG        1     0
CAGGATACGCAGTATTATCAG     QDTQYYQ        1     0
CAGGATACGCAGTCTATGACT     QDTQSMT        1     0
CAGGATACGCATACTAGTCAT     QDTHTSH        1     0
CAGGATACGCATACTTCTGTT     QDTHTSV        1     0
CAGGATACGCATATGCCTCCG     QDTHMPP        1     0
CAGGATACGCATATTAGTCGG     QDTHISR        1     0
CAGGATACGCATATTATTAGT     QDTHIIS        1     0
CAGGATACGCATCCGAGGCCT     QDTHPRP        1     0
CAGGATACGCATCCGCCGAGT     QDTHPPS        1     0
CAGGATACGCATCCTACGTTG     QDTHPTL        1     0
CAGGATACGCATCCTCCGGGG     QDTHPPG        1     0
CAGGATACGCATCCTTATGTG     QDTHPYV        1     0
CAGGATACGCATCGGGCTCAT     QDTHRAH        1     0
CAGGATACGCATCGTGGGCGT     QDTHRGR        1     0
CAGGATACGCATCGTTCGCAT     QDTHRSH        1     0
CAGGATACGCATCTGCCTCAT     QDTHLPH        1     0
CAGGATACGCATGAGAGGCCT     QDTHERP        1     0
CAGGATACGCATGCTCCTTTT     QDTHAPF        1     0
CAGGATACGCATGCTCTTAAT     QDTHALN        1     0
CAGGATACGCATGGTAATGTG     QDTHGNV        1     0
CAGGATACGCATGGTAGGCAG     QDTHGRQ        1     0
CAGGATACGCATTAGGATCAT     QDTHQDH        1     0
CAGGATACGCATTCGGTGCCT     QDTHSVP        1     0
CAGGATACGCATTCTCCGCTT     QDTHSPL        1     0
CAGGATACGCCGACGTATAAT     QDTPTYN        1     0
CAGGATACGCCGAGTCCGAAG     QDTPSPK        1     0
CAGGATACGCCGATGAAGGTT     QDTPMKV        1     0
CAGGATACGCCGATTAGTATG     QDTPISM        1     0
CAGGATACGCCGCATACTCGG     QDTPHTR        1     0
CAGGATACGCCGCATGCGGAT     QDTPHAD        1     0
CAGGATACGCCGCATTTGCTT     QDTPHLL        1     0
CAGGATACGCCGCCGATTAAT     QDTPPIN        1     0
CAGGATACGCCGCCGGATATG     QDTPPDM        1     0
CAGGATACGCCGCCTAAGCCT     QDTPPKP        1     0
CAGGATACGCCGCCTTCTGGT     QDTPPSG        1     0
CAGGATACGCCGCTGATGACT     QDTPLMT        1     0
CAGGATACGCCGCTGTCTTCT     QDTPLSS        1     0
CAGGATACGCCGGCTAGGTCT     QDTPARS        1     0
CAGGATACGCCGGCTCCTAAG     QDTPAPK        1     0
CAGGATACGCCGGGTGTGCAT     QDTPGVH        1     0
CAGGATACGCCGTGTCTGCAT     QDTPCLH        1     0
CAGGATACGCCGTTTGGTGAT     QDTPFGD        1     0
CAGGATACGCCGTTTGTTTGT     QDTPFVC        1     0
CAGGATACGCCTAAGCATTAG     QDTPKHQ        1     0
CAGGATACGCCTAAGTATGTG     QDTPKYV        1     0
CAGGATACGCCTAGTTCGAGT     QDTPSSS        1     0
CAGGATACGCCTATTATTCAG     QDTPIIQ        1     0
CAGGATACGCCTCAGTGTTGT     QDTPQCC        1     0
CAGGATACGCCTCCGATTTCG     QDTPPIS        1     0
CAGGATACGCCTCTGCAGAGG     QDTPLQR        1     0
CAGGATACGCCTGTGCTTTCT     QDTPVLS        1     0
CAGGATACGCCTGTTAAGCCT     QDTPVKP        1     0
CAGGATACGCCTTATAATGAT     QDTPYND        1     0
CAGGATACGCCTTCTAGGACT     QDTPSRT        1     0
CAGGATACGCCTTGTCTTACT     QDTPCLT        1     0
CAGGATACGCCTTTTCCGCTG     QDTPFPL        1     0
CAGGATACGCCTTTTTCTTAG     QDTPFSQ        1     0
CAGGATACGCGACCTCATCTT     QDTRPHL        1     0
CAGGATACGCGGAATACTACT     QDTRNTT        1     0
CAGGATACGCGGATGCCTTTG     QDTRMPL        1     0
CAGGATACGCGGATTCCTGTT     QDTRIPV        1     0
CAGGATACGCGGCAGACTTAG     QDTRQTQ        1     0
CAGGATACGCGGCAGAGTAGG     QDTRQSR        1     0
CAGGATACGCGGCCTAATAAG     QDTRPNK        1     0
CAGGATACGCGGCCTCGGAAT     QDTRPRN        1     0
CAGGATACGCGGCCTGCTGTT     QDTRPAV        1     0
CAGGATACGCGGCCTGGTTCG     QDTRPGS        1     0
CAGGATACGCGGGGTGGTCCT     QDTRGGP        1     0
CAGGATACGCGGTCTCCGTCT     QDTRSPS        1     0
CAGGATACGCGGTTTACGATT     QDTRFTI        1     0
CAGGATACGCGGTTTCGTACT     QDTRFRT        1     0
CAGGATACGCGTAATCCTCTT     QDTRNPL        1     0
CAGGATACGCGTACGGCGAAT     QDTRTAN        1     0
CAGGATACGCGTAGTTTTCTG     QDTRSFL        1     0
CAGGATACGCGTATTATTTTT     QDTRIIF        1     0
CAGGATACGCGTATTCTGCCT     QDTRILP        1     0
CAGGATACGCGTCCTATTGCT     QDTRPIA        1     0
CAGGATACGCGTCCTCCGAGT     QDTRPPS        1     0
CAGGATACGCGTGTGGTGCCT     QDTRVVP        1     0
CAGGATACGCGTGTTCTGAAG     QDTRVLK        1     0
CAGGATACGCGTGTTGTGATG     QDTRVVM        1     0
CAGGATACGCGTGTTGTGATT     QDTRVVI        1     0
CAGGATACGCGTTGGACTTCG     QDTRWTS        1     0
CAGGATACGCGTTGTGGTAGT     QDTRCGS        1     0
CAGGATACGCGTTTTTCGATT     QDTRFSI        1     0
CAGGATACGCTAAGGGCGAGG     QDTLRAR        1     0
CAGGATACGCTGACTACGGCT     QDTLTTA        1     0
CAGGATACGCTGACTCCGCCT     QDTLTPP        1     0
CAGGATACGCTGAGTATGATT     QDTLSMI        1     0
CAGGATACGCTGATGCCTTGG     QDTLMPW        1     0
CAGGATACGCTGCAGAATAAT     QDTLQNN        1     0
CAGGATACGCTGCATGGGCTG     QDTLHGL        1     0
CAGGATACGCTGCCGATTAGG     QDTLPIR        1     0
CAGGATACGCTGCCTCTGCGT     QDTLPLR        1     0
CAGGATACGCTGCCTTCGGAG     QDTLPSE        1     0
CAGGATACGCTGCGGCCTACG     QDTLRPT        1     0
CAGGATACGCTGCTGATGCCG     QDTLLMP        1     0
CAGGATACGCTGGAGAAGGGG     QDTLEKG        1     0
CAGGATACGCTGGAGATTCCG     QDTLEIP        1     0
CAGGATACGCTGGATAGGCCT     QDTLDRP        1     0
CAGGATACGCTGGATCGTACG     QDTLDRT        1     0
CAGGATACGCTGGGTCCGTCT     QDTLGPS        1     0
CAGGATACGCTGTCTCTTAAT     QDTLSLN        1     0
CAGGATACGCTTAAGCATATG     QDTLKHM        1     0
CAGGATACGCTTACTATGCAT     QDTLTMH        1     0
CAGGATACGCTTACTTTTAGT     QDTLTFS        1     0
CAGGATACGCTTCAGGTGATG     QDTLQVM        1     0
CAGGATACGCTTCATATGCGG     QDTLHMR        1     0
CAGGATACGCTTCCGTTTTAT     QDTLPFY        1     0
CAGGATACGCTTGCTCTGCGG     QDTLALR        1     0
CAGGATACGCTTTCTATTACG     QDTLSIT        1     0
CAGGATACGCTTTCTCCGCTT     QDTLSPL        1     0
CAGGATACGCTTTCTCTGGCT     QDTLSLA        1     0
CAGGATACGGAGACTCCTCAG     QDTETPQ        1     0
CAGGATACGGAGACTCTGGCG     QDTETLA        1     0
CAGGATACGGAGCAGACTATT     QDTEQTI        1     0
CAGGATACGGAGCAGCCTTCA     QDTEQPS        1     0
CAGGATACGGAGCAGGTTGTG     QDTEQVV        1     0
CAGGATACGGAGCCTCGTAAG     QDTEPRK        1     0
CAGGATACGGAGCTGCCTTAG     QDTELPQ        1     0
CAGGATACGGAGGCGCATTAT     QDTEAHY        1     0
CAGGATACGGAGGCTCCTATT     QDTEAPI        1     0
CAGGATACGGAGGGTTCGCTT     QDTEGSL        1     0
CAGGATACGGAGTATTTGGTG     QDTEYLV        1     0
CAGGATACGGAGTTGCCTCTT     QDTELPL        1     0
CAGGATACGGATACGACGCGT     QDTDTTR        1     0
CAGGATACGGATACTGTGCGG     QDTDTVR        1     0
CAGGATACGGATATGACGATT     QDTDMTI        1     0
CAGGATACGGATCAGATGTCT     QDTDQMS        1     0
CAGGATACGGATCGGAATGCT     QDTDRNA        1     0
CAGGATACGGATCGGCATATT     QDTDRHI        1     0
CAGGATACGGATGCGTATAGG     QDTDAYR        1     0
CAGGATACGGATGGTCCGCCT     QDTDGPP        1     0
CAGGATACGGATGTTGTTCTT     QDTDVVL        1     0
CAGGATACGGATTCGGCTAAT     QDTDSAN        1     0
CAGGATACGGATTGGTCTCAG     QDTDWSQ        1     0
CAGGATACGGCGAATCATCTT     QDTANHL        1     0
CAGGATACGGCGAGGAATGAT     QDTARND        1     0
CAGGATACGGCGCATACTCAG     QDTAHTQ        1     0
CAGGATACGGCGCCGTTTTCG     QDTAPFS        1     0
CAGGATACGGCGCCTTATTCT     QDTAPYS        1     0
CAGGATACGGCGCGGGCTGAT     QDTARAD        1     0
CAGGATACGGCGGATCGGCCT     QDTADRP        1     0
CAGGATACGGCGGCTCCGAAG     QDTAAPK        1     0
CAGGATACGGCGGCTCGTACT     QDTAART        1     0
CAGGATACGGCGGCTTCTACG     QDTAAST        1     0
CAGGATACGGCGGTGAGTTGG     QDTAVSW        1     0
CAGGATACGGCGTCGGCTATG     QDTASAM        1     0
CAGGATACGGCTACTAGTCCT     QDTATSP        1     0
CAGGATACGGCTACTCTTCAT     QDTATLH        1     0
CAGGATACGGCTACTTAGAAG     QDTATQK        1     0
CAGGATACGGCTACTTTGCAG     QDTATLQ        1     0
CAGGATACGGCTATGACTTCT     QDTAMTS        1     0
CAGGATACGGCTATGCCTACT     QDTAMPT        1     0
CAGGATACGGCTCAGAGGAGG     QDTAQRR        1     0
CAGGATACGGCTCGTACTTTG     QDTARTL        1     0
CAGGATACGGCTCTTAGTTGG     QDTALSW        1     0
CAGGATACGGCTGCGGATACT     QDTAADT        1     0
CAGGATACGGCTGCTCATCGG     QDTAAHR        1     0
CAGGATACGGCTGCTGGGAAT     QDTAAGN        1     0
CAGGATACGGCTTCTATGATT     QDTASMI        1     0
CAGGATACGGCTTCTCCTTGT     QDTASPC        1     0
CAGGATACGGGGAAGCAGTCT     QDTGKQS        1     0
CAGGATACGGGGAAGCTGCAG     QDTGKLQ        1     0
CAGGATACGGGGACGATGAAT     QDTGTMN        1     0
CAGGATACGGGGAGGTGGCTG     QDTGRWL        1     0
CAGGATACGGGGAGTCATGAT     QDTGSHD        1     0
CAGGATACGGGGCCGCATACT     QDTGPHT        1     0
CAGGATACGGGGCCTAGTACG     QDTGPST        1     0
CAGGATACGGGGCGTCAGGCT     QDTGRQA        1     0
CAGGATACGGGGTTTTTGACG     QDTGFLT        1     0
CAGGATACGGGTAGGAGGTTG     QDTGRRL        1     0
CAGGATACGGGTAGTTCGATT     QDTGSSI        1     0
CAGGATACGGGTCAGCCGTTG     QDTGQPL        1     0
CAGGATACGGGTCATCCGATT     QDTGHPI        1     0
CAGGATACGGGTCCTACGGTT     QDTGPTV        1     0
CAGGATACGGGTCCTGTTATG     QDTGPVM        1     0
CAGGATACGGGTCTGCGGCTT     QDTGLRL        1     0
CAGGATACGGGTCTGGATCCT     QDTGLDP        1     0
CAGGATACGGGTGCGCTGCTT     QDTGALL        1     0
CAGGATACGGGTTCGCAGTCT     QDTGSQS        1     0
CAGGATACGGGTTGTCCGGCG     QDTGCPA        1     0
CAGGATACGGTGAATAATGCT     QDTVNNA        1     0
CAGGATACGGTGACGAAGGAT     QDTVTKD        1     0
CAGGATACGGTGAGTAGGCGT     QDTVSRR        1     0
CAGGATACGGTGAGTTATTAT     QDTVSYY        1     0
CAGGATACGGTGATGCCGTCG     QDTVMPS        1     0
CAGGATACGGTGCTGCGTCAT     QDTVLRH        1     0
CAGGATACGGTGGATCGTGCT     QDTVDRA        1     0
CAGGATACGGTGGCTACGCTT     QDTVATL        1     0
CAGGATACGGTGGGGACGTCG     QDTVGTS        1     0
CAGGATACGGTGTCTGTTGAT     QDTVSVD        1     0
CAGGATACGGTGTGGCCTTTT     QDTVWPF        1     0
CAGGATACGGTTAAGAGTGCG     QDTVKSA        1     0
CAGGATACGGTTACTACTAGT     QDTVTTS        1     0
CAGGATACGGTTACTCAGTAT     QDTVTQY        1     0
CAGGATACGGTTCAGAGGAAG     QDTVQRK        1     0
CAGGATACGGTTGGAGTGAAG     QDTVGVK        1     0
CAGGATACGGTTGGGCATTCG     QDTVGHS        1     0
CAGGATACGGTTGTGTTTAAT     QDTVVFN        1     0
CAGGATACGGTTTCGAGGCAG     QDTVSRQ        1     0
CAGGATACGTAGACGGCGCCT     QDTQTAP        1     0
CAGGATACGTAGGGGTCTCTT     QDTQGSL        1     0
CAGGATACGTATACGTTGAGG     QDTYTLR        1     0
CAGGATACGTATAGTCGTTCG     QDTYSRS        1     0
CAGGATACGTATATGCGTCCG     QDTYMRP        1     0
CAGGATACGTATATTACGACT     QDTYITT        1     0
CAGGATACGTATCCGAGGTAT     QDTYPRY        1     0
CAGGATACGTATCTTAGTTGT     QDTYLSC        1     0
CAGGATACGTATGCGCTGCGT     QDTYALR        1     0
CAGGATACGTATGGTCATGCG     QDTYGHA        1     0
CAGGATACGTATTCTAATACT     QDTYSNT        1     0
CAGGATACGTATTGGATGAAG     QDTYWMK        1     0
CAGGATACGTCGAAGCGTGAT     QDTSKRD        1     0
CAGGATACGTCGAAGGGTTCG     QDTSKGS        1     0
CAGGATACGTCGAATCAGGTG     QDTSNQV        1     0
CAGGATACGTCGACTGTTCTT     QDTSTVL        1     0
CAGGATACGTCGACTTCTGGA     QDTSTSG        1     0
CAGGATACGTCGCCGATTTGG     QDTSPIW        1     0
CAGGATACGTCGCCGCTTGCT     QDTSPLA        1     0
CAGGATACGTCGCCGGTGCGT     QDTSPVR        1     0
CAGGATACGTCGCGTCAGTCG     QDTSRQS        1     0
CAGGATACGTCGCTGCAGCCG     QDTSLQP        1     0
CAGGATACGTCGCTGCTTACA     QDTSLLT        1     0
CAGGATACGTCGCTGGCTACT     QDTSLAT        1     0
CAGGATACGTCGCTTAGTCAT     QDTSLSH        1     0
CAGGATACGTCGCTTGGTCTT     QDTSLGL        1     0
CAGGATACGTCGTATACTGAT     QDTSYTD        1     0
CAGGATACGTCTACTTCGTCT     QDTSTSS        1     0
CAGGATACGTCTAGGATTGAG     QDTSRIE        1     0
CAGGATACGTCTCATCGTATT     QDTSHRI        1     0
CAGGATACGTCTCCGGCTCCT     QDTSPAP        1     0
CAGGATACGTCTCCTGCTACT     QDTSPAT        1     0
CAGGATACGTCTCTGCCGACT     QDTSLPT        1     0
CAGGATACGTCTGAGATTACG     QDTSEIT        1     0
CAGGATACGTCTGCTACGGTT     QDTSATV        1     0
CAGGATACGTCTTATTCGCAG     QDTSYSQ        1     0
CAGGATACGTCTTCGTGGTGG     QDTSSWW        1     0
CAGGATACGTCTTCTCCGCAT     QDTSSPH        1     0
CAGGATACGTGGATGACGAAG     QDTWMTK        1     0
CAGGATACGTGGGATTATAAT     QDTWDYN        1     0
CAGGATACGTGGTCGCATCAT     QDTWSHH        1     0
CAGGATACGTGGTCTCTGACT     QDTWSLT        1     0
CAGGATACGTGGTCTTTTTAT     QDTWSFY        1     0
CAGGATACGTGGTGGCGTCAG     QDTWWRQ        1     0
CAGGATACGTGGTTTGATAAT     QDTWFDN        1     0
CAGGATACGTGTAAGCTTAAG     QDTCKLK        1     0
CAGGATACGTGTGCGCATGTT     QDTCAHV        1     0
CAGGATACGTTGAGGCTTCCT     QDTLRLP        1     0
CAGGATACGTTGCATCTTACG     QDTLHLT        1     0
CAGGATACGTTGCCGAAGAGT     QDTLPKS        1     0
CAGGATACGTTGCGTGCGCAG     QDTLRAQ        1     0
CAGGATACGTTGCTGAAGCAT     QDTLLKH        1     0
CAGGATACGTTGCTGCATCGG     QDTLLHR        1     0
CAGGATACGTTGTATTCGTCG     QDTLYSS        1     0
CAGGATACGTTGTGGACTCGG     QDTLWTR        1     0
CAGGATACGTTTCAGCTGCAG     QDTFQLQ        1     0
CAGGATACGTTTCTTCTGTAT     QDTFLLY        1     0
CAGGATACGTTTCTTGATTTT     QDTFLDF        1     0
CAGGATACGTTTGAGCCGAAG     QDTFEPK        1     0
CAGGATACGTTTGATCGGGCG     QDTFDRA        1     0
CAGGATACGTTTGGTACGCAT     QDTFGTH        1     0
CAGGATACGTTTTGGAGTCAG     QDTFWSQ        1     0
CAGGATACTAAGACGTTTCAG     QDTKTFQ        1     0
CAGGATACTAAGACTGTGTCT     QDTKTVS        1     0
CAGGATACTAAGAGGATGATT     QDTKRMI        1     0
CAGGATACTAAGCATACTTCG     QDTKHTS        1     0
CAGGATACTAAGCCGATTCAT     QDTKPIH        1     0
CAGGATACTAAGCCGCTTTTG     QDTKPLL        1     0
CAGGATACTAAGCCTCGTGTG     QDTKPRV        1     0
CAGGATACTAAGCGGACGGCG     QDTKRTA        1     0
CAGGATACTAAGCGTTCGAGT     QDTKRSS        1     0
CAGGATACTAAGCTGGCTGTT     QDTKLAV        1     0
CAGGATACTAAGCTGTCGCCT     QDTKLSP        1     0
CAGGATACTAAGTCTCTGCGT     QDTKSLR        1     0
CAGGATACTAAGTCTGTGACG     QDTKSVT        1     0
CAGGATACTAATCAGAATCTG     QDTNQNL        1     0
CAGGATACTAATCATCTTAAG     QDTNHLK        1     0
CAGGATACTAATCATGATTCG     QDTNHDS        1     0
CAGGATACTAATCCGCTGCGT     QDTNPLR        1     0
CAGGATACTAATCCGTCTACT     QDTNPST        1     0
CAGGATACTAATCCTCTTAAT     QDTNPLN        1     0
CAGGATACTAATCCTTTGTCG     QDTNPLS        1     0
CAGGATACTAATTCTGGTCCG     QDTNSGP        1     0
CAGGATACTAATTGGTCGCAT     QDTNWSH        1     0
CAGGATACTACGAATACGCCG     QDTTNTP        1     0
CAGGATACTACGACGAGGGTT     QDTTTRV        1     0
CAGGATACTACGACTACGCCG     QDTTTTP        1     0
CAGGATACTACGAGGCTGCAT     QDTTRLH        1     0
CAGGATACTACGAGTAAGTCG     QDTTSKS        1     0
CAGGATACTACGATGAGTGCT     QDTTMSA        1     0
CAGGATACTACGATTCTGCCG     QDTTILP        1     0
CAGGATACTACGCCGCCGCCT     QDTTPPP        1     0
CAGGATACTACGCCTTCTAAG     QDTTPSK        1     0
CAGGATACTACGCTTCGTATG     QDTTLRM        1     0
CAGGATACTACGGCGGTTTCT     QDTTAVS        1     0
CAGGATACTACGGCTACTCGT     QDTTATR        1     0
CAGGATACTACGGCTTCGATT     QDTTASI        1     0
CAGGATACTACGTCTAAGCCT     QDTTSKP        1     0
CAGGATACTACGTTTTCTCAT     QDTTFSH        1     0
CAGGATACTACTCAGACTTAT     QDTTQTY        1     0
CAGGATACTACTCCTCTGTGG     QDTTPLW        1     0
CAGGATACTACTCCTGCTTCG     QDTTPAS        1     0
CAGGATACTACTCCTTCTACG     QDTTPST        1     0
CAGGATACTACTCGGCCTGGT     QDTTRPG        1     0
CAGGATACTACTCTTCCTGCG     QDTTLPA        1     0
CAGGATACTACTGCGCGGCGT     QDTTARR        1     0
CAGGATACTACTGCTCTTGTT     QDTTALV        1     0
CAGGATACTACTTTTTCGTTT     QDTTFSF        1     0
CAGGATACTAGGCATAATCTG     QDTRHNL        1     0
CAGGATACTAGGCATACGGTT     QDTRHTV        1     0
CAGGATACTAGGCCTCAGGTG     QDTRPQV        1     0
CAGGATACTAGGCCTGATTCT     QDTRPDS        1     0
CAGGATACTAGGCTGCCGTAT     QDTRLPY        1     0
CAGGATACTAGGGCGTTGCTG     QDTRALL        1     0
CAGGATACTAGGTTTAAGCTG     QDTRFKL        1     0
CAGGATACTAGTCATGCTGGT     QDTSHAG        1     0
CAGGATACTAGTCCGGCGCTG     QDTSPAL        1     0
CAGGATACTAGTCGTCTGATG     QDTSRLM        1     0
CAGGATACTATGAAGGCTCTT     QDTMKAL        1     0
CAGGATACTATGAGTCAGCAT     QDTMSQH        1     0
CAGGATACTATGCCTACTAGG     QDTMPTR        1     0
CAGGATACTATGGTGGAGCCG     QDTMVEP        1     0
CAGGATACTATGTCGGCTCAG     QDTMSAQ        1     0
CAGGATACTATGTCGTTGCGT     QDTMSLR        1     0
CAGGATACTATGTCTGCTCTT     QDTMSAL        1     0
CAGGATACTATGTGGCCTGTT     QDTMWPV        1     0
CAGGATACTATTGCTACGCGG     QDTIATR        1     0
CAGGATACTCAGACTCCTCCG     QDTQTPP        1     0
CAGGATACTCAGATGCATGGG     QDTQMHG        1     0
CAGGATACTCAGATGGTGCGT     QDTQMVR        1     0
CAGGATACTCAGCCGCTGTTT     QDTQPLF        1     0
CAGGATACTCAGCGTCCGCTT     QDTQRPL        1     0
CAGGATACTCAGCTTACTCCG     QDTQLTP        1     0
CAGGATACTCAGGCGCTTGTG     QDTQALV        1     0
CAGGATACTCATACGACGCAG     QDTHTTQ        1     0
CAGGATACTCATAGGACGCTG     QDTHRTL        1     0
CAGGATACTCATATGCTTCCG     QDTHMLP        1     0
CAGGATACTCATCATACGCGG     QDTHHTR        1     0
CAGGATACTCATCATATGGCT     QDTHHMA        1     0
CAGGATACTCATCCTAAGCCT     QDTHPKP        1     0
CAGGATACTCATCTGGCTCCG     QDTHLAP        1     0
CAGGATACTCATGAGATTAAG     QDTHEIK        1     0
CAGGATACTCATGCTTCTCTT     QDTHASL        1     0
CAGGATACTCATGTTCCTGGT     QDTHVPG        1     0
CAGGATACTCATTTGACGACG     QDTHLTT        1     0
CAGGATACTCCGAATAGGGAG     QDTPNRE        1     0
CAGGATACTCCGAATATGTCG     QDTPNMS        1     0
CAGGATACTCCGACGATTGAT     QDTPTID        1     0
CAGGATACTCCGCAGACGATT     QDTPQTI        1     0
CAGGATACTCCGCATACTGAT     QDTPHTD        1     0
CAGGATACTCCGCGTAGTACT     QDTPRST        1     0
CAGGATACTCCGGGGCAGGCT     QDTPGQA        1     0
CAGGATACTCCGGGGCTGCAG     QDTPGLQ        1     0
CAGGATACTCCGGTTCCTTAT     QDTPVPY        1     0
CAGGATACTCCGTCTACGTGG     QDTPSTW        1     0
CAGGATACTCCGTGGCCTCTG     QDTPWPL        1     0
CAGGATACTCCGTTTCCGCTG     QDTPFPL        1     0
CAGGATACTCCTACGCGGTGG     QDTPTRW        1     0
CAGGATACTCCTACGGTGTGG     QDTPTVW        1     0
CAGGATACTCCTATGCCGGGT     QDTPMPG        1     0
CAGGATACTCCTATGTCTGAG     QDTPMSE        1     0
CAGGATACTCCTCATCTTGAT     QDTPHLD        1     0
CAGGATACTCCTCCTTCTCAT     QDTPPSH        1     0
CAGGATACTCCTCTGCATACG     QDTPLHT        1     0
CAGGATACTCCTCTGCTTTAT     QDTPLLY        1     0
CAGGATACTCCTGCTGCGATG     QDTPAAM        1     0
CAGGATACTCCTGCTTGTTGT     QDTPACC        1     0
CAGGATACTCCTTGTCATCCG     QDTPCHP        1     0
CAGGATACTCCTTTTGCTCAG     QDTPFAQ        1     0
CAGGATACTCGGACGCTTCTT     QDTRTLL        1     0
CAGGATACTCGGACTGAGCGG     QDTRTER        1     0
CAGGATACTCGGCAGACTCGT     QDTRQTR        1     0
CAGGATACTCGGCCTACTTTG     QDTRPTL        1     0
CAGGATACTCGGGATATTACG     QDTRDIT        1     0
CAGGATACTCGGTCGATTGTG     QDTRSIV        1     0
CAGGATACTCGGTCTCAGTGG     QDTRSQW        1     0
CAGGATACTCGGTCTTTTAAG     QDTRSFK        1     0
CAGGATACTCGTAGGGATGCG     QDTRRDA        1     0
CAGGATACTCGTCATCTTCTT     QDTRHLL        1     0
CAGGATACTCGTCCGAGTCCT     QDTRPSP        1     0
CAGGATACTCGTCCTACGCTG     QDTRPTL        1     0
CAGGATACTCGTGCGCTTTCG     QDTRALS        1     0
CAGGATACTCGTTCTCCTCTT     QDTRSPL        1     0
CAGGATACTCGTTTTCCTTCG     QDTRFPS        1     0
CAGGATACTCTGAAGCGGGTG     QDTLKRV        1     0
CAGGATACTCTGCGTTGTCGT     QDTLRCR        1     0
CAGGATACTCTGGAGCGTCGT     QDTLERR        1     0
CAGGATACTCTGGCTGGTATG     QDTLAGM        1     0
CAGGATACTCTGGCTTAGATT     QDTLAQI        1     0
CAGGATACTCTTCCGACGCGT     QDTLPTR        1     0
CAGGATACTCTTCCTCATCCT     QDTLPHP        1     0
CAGGATACTCTTGTGCCGCCG     QDTLVPP        1     0
CAGGATACTCTTGTTGAGTCG     QDTLVES        1     0
CAGGATACTCTTTCGATGAGT     QDTLSMS        1     0
CAGGATACTCTTTCGGAGCCT     QDTLSEP        1     0
CAGGATACTCTTTCGGAGGTG     QDTLSEV        1     0
CAGGATACTCTTTGGGCTACT     QDTLWAT        1     0
CAGGATACTGAGACGCCTAAT     QDTETPN        1     0
CAGGATACTGAGCAGTGGCTG     QDTEQWL        1     0
CAGGATACTGAGCGGTCGCAT     QDTERSH        1     0
CAGGATACTGAGCTTCGGCAT     QDTELRH        1     0
CAGGATACTGAGGCTTCGACG     QDTEAST        1     0
CAGGATACTGAGTCGATTTCG     QDTESIS        1     0
CAGGATACTGATAATAATGCT     QDTDNNA        1     0
CAGGATACTGATACGTTGCCG     QDTDTLP        1     0
CAGGATACTGATACTCTGCCG     QDTDTLP        1     0
CAGGATACTGATCCGCTGCAG     QDTDPLQ        1     0
CAGGATACTGATCCGCTGTAT     QDTDPLY        1     0
CAGGATACTGATCGGGCGTCT     QDTDRAS        1     0
CAGGATACTGATCTTGGTCTG     QDTDLGL        1     0
CAGGATACTGATGATCCTCCT     QDTDDPP        1     0
CAGGATACTGATGCTCCTCCT     QDTDAPP        1     0
CAGGATACTGATGTGCCTGCT     QDTDVPA        1     0
CAGGATACTGCGACTACTCCT     QDTATTP        1     0
CAGGATACTGCGCAGGCGTGT     QDTAQAC        1     0
CAGGATACTGCGCCTGATGAG     QDTAPDE        1     0
CAGGATACTGCGCGGGCTTTG     QDTARAL        1     0
CAGGATACTGCGCTGATGTAG     QDTALMQ        1     0
CAGGATACTGCGGCTCGTGGT     QDTAARG        1     0
CAGGATACTGCTAAGGCTCAG     QDTAKAQ        1     0
CAGGATACTGCTAATGGGCCT     QDTANGP        1     0
CAGGATACTGCTACGGCTTGG     QDTATAW        1     0
CAGGATACTGCTACTTCTATT     QDTATSI        1     0
CAGGATACTGCTAGGCCTTAT     QDTARPY        1     0
CAGGATACTGCTATTCTGGAG     QDTAILE        1     0
CAGGATACTGCTCAGTAGAAG     QDTAQQK        1     0
CAGGATACTGCTCATCATGAT     QDTAHHD        1     0
CAGGATACTGCTCGTTTGCCT     QDTARLP        1     0
CAGGATACTGCTCTTATAGCT     QDTALIA        1     0
CAGGATACTGCTGAGCTTATT     QDTAELI        1     0
CAGGATACTGCTGCGTGTGAT     QDTAACD        1     0
CAGGATACTGCTGTTCATACG     QDTAVHT        1     0
CAGGATACTGCTTCTCCTACG     QDTASPT        1     0
CAGGATACTGCTTCTCTGCGT     QDTASLR        1     0
CAGGATACTGCTTGGCCGACT     QDTAWPT        1     0
CAGGATACTGGGCCTACTCTG     QDTGPTL        1     0
CAGGATACTGGGGCGGATCGT     QDTGADR        1     0
CAGGATACTGGGGCTACGCCG     QDTGATP        1     0
CAGGATACTGGGGTGATGGAT     QDTGVMD        1     0
CAGGATACTGGGTCTCGGCCT     QDTGSRP        1     0
CAGGATACTGGGTTTACGCTT     QDTGFTL        1     0
CAGGATACTGGTACGCCGGCT     QDTGTPA        1     0
CAGGATACTGGTCAGATTCAT     QDTGQIH        1     0
CAGGATACTGGTCCGTCGAAT     QDTGPSN        1     0
CAGGATACTGGTCCTACGATG     QDTGPTM        1     0
CAGGATACTGGTCCTACGCTG     QDTGPTL        1     0
CAGGATACTGGTCCTCGGCAT     QDTGPRH        1     0
CAGGATACTGGTCTGACGCCT     QDTGLTP        1     0
CAGGATACTGGTGATACTCCT     QDTGDTP        1     0
CAGGATACTGGTGGGTCTAGG     QDTGGSR        1     0
CAGGATACTGTGACGGTTGGG     QDTVTVG        1     0
CAGGATACTGTGACTCCTTAT     QDTVTPY        1     0
CAGGATACTGTGATTAGGACT     QDTVIRT        1     0
CAGGATACTGTGCTTACGTCG     QDTVLTS        1     0
CAGGATACTGTTACGATGCCG     QDTVTMP        1     0
CAGGATACTGTTACTGTTATG     QDTVTVM        1     0
CAGGATACTGTTAGTGTTCGT     QDTVSVR        1     0
CAGGATACTGTTCCGCCGTCT     QDTVPPS        1     0
CAGGATACTGTTCGGATTGCT     QDTVRIA        1     0
CAGGATACTGTTCGGTCGTGT     QDTVRSC        1     0
CAGGATACTGTTGCTAATACT     QDTVANT        1     0
CAGGATACTGTTGCTGTTCAG     QDTVAVQ        1     0
CAGGATACTGTTTCGAGTCAG     QDTVSSQ        1     0
CAGGATACTTAGAGTACGTAT     QDTQSTY        1     0
CAGGATACTTAGGTTAGTTTT     QDTQVSF        1     0
CAGGATACTTATATGATTGCG     QDTYMIA        1     0
CAGGATACTTATCCTCCGGGT     QDTYPPG        1     0
CAGGATACTTATGCGTGGGGT     QDTYAWG        1     0
CAGGATACTTATTTTCATCAG     QDTYFHQ        1     0
CAGGATACTTCAATGCCTACT     QDTSMPT        1     0
CAGGATACTTCGCGTCTGTGG     QDTSRLW        1     0
CAGGATACTTCGGCGACTCTG     QDTSATL        1     0
CAGGATACTTCTAGGTTGCCG     QDTSRLP        1     0
CAGGATACTTCTATGCATCAT     QDTSMHH        1     0
CAGGATACTTCTGCTCAGCGT     QDTSAQR        1     0
CAGGATACTTGGCAGGCTCTG     QDTWQAL        1     0
CAGGATACTTGTACTAGTCTG     QDTCTSL        1     0
CAGGATACTTGTATGTGTACT     QDTCMCT        1     0
CAGGATACTTTGCATGCTTTG     QDTLHAL        1     0
CAGGATACTTTTCCGACGCAT     QDTFPTH        1     0
CAGGATACTTTTTCGCAGACG     QDTFSQT        1     0
CAGGATAGGAAGACTCCGACG     QDRKTPT        1     0
CAGGATAGGAAGCTGACTTAT     QDRKLTY        1     0
CAGGATAGGAAGCTTGAGCAT     QDRKLEH        1     0
CAGGATAGGAATAATGTGCCT     QDRNNVP        1     0
CAGGATAGGAATACGGGGACT     QDRNTGT        1     0
CAGGATAGGAATATTCATCTG     QDRNIHL        1     0
CAGGATAGGAATCAGTGGTTG     QDRNQWL        1     0
CAGGATAGGAATCGTCAGGCT     QDRNRQA        1     0
CAGGATAGGAATGGGCCGGCT     QDRNGPA        1     0
CAGGATAGGAATTCTACTCAG     QDRNSTQ        1     0
CAGGATAGGAATTCTGCTCCT     QDRNSAP        1     0
CAGGATAGGACGAATCGGGAG     QDRTNRE        1     0
CAGGATAGGACGACTACTGAT     QDRTTTD        1     0
CAGGATAGGACGAGGACGTGG     QDRTRTW        1     0
CAGGATAGGACGATGTCGATG     QDRTMSM        1     0
CAGGATAGGACGCCTATTACG     QDRTPIT        1     0
CAGGATAGGACGCTGACTGGT     QDRTLTG        1     0
CAGGATAGGACGGTGCCGGCT     QDRTVPA        1     0
CAGGATAGGACGGTGCTTATT     QDRTVLI        1     0
CAGGATAGGACTATTAATGCG     QDRTINA        1     0
CAGGATAGGACTCATGGTAGG     QDRTHGR        1     0
CAGGATAGGACTCCGCGGCCT     QDRTPRP        1     0
CAGGATAGGACTCCGCTGTTT     QDRTPLF        1     0
CAGGATAGGACTGGGTTTAGT     QDRTGFS        1     0
CAGGATAGGACTTCTTCGTAT     QDRTSSY        1     0
CAGGATAGGAGTAAGCCTTCT     QDRSKPS        1     0
CAGGATAGGAGTAGGGTTTTT     QDRSRVF        1     0
CAGGATAGGAGTATGCAGTCT     QDRSMQS        1     0
CAGGATAGGATGACGACTCCG     QDRMTTP        1     0
CAGGATAGGATGATGCGTTGT     QDRMMRC        1     0
CAGGATAGGATGCCGCCGCGG     QDRMPPR        1     0
CAGGATAGGATGCCTTCGCCT     QDRMPSP        1     0
CAGGATAGGATGCTTCCGCAG     QDRMLPQ        1     0
CAGGATAGGATGGATCCGCGG     QDRMDPR        1     0
CAGGATAGGATTAATCCTCAG     QDRINPQ        1     0
CAGGATAGGATTACTGTGACT     QDRITVT        1     0
CAGGATAGGATTCGGCTTCCG     QDRIRLP        1     0
CAGGATAGGATTTGGAAGCTT     QDRIWKL        1     0
CAGGATAGGCAGAAGTTGCTG     QDRQKLL        1     0
CAGGATAGGCAGACGGAGTGG     QDRQTEW        1     0
CAGGATAGGCAGCATTCGCTT     QDRQHSL        1     0
CAGGATAGGCAGCCTCTTCAT     QDRQPLH        1     0
CAGGATAGGCAGCTGCCTCCG     QDRQLPP        1     0
CAGGATAGGCAGCTGCGTACT     QDRQLRT        1     0
CAGGATAGGCAGCTTCAGCGT     QDRQLQR        1     0
CAGGATAGGCATCGGCCTCAT     QDRHRPH        1     0
CAGGATAGGCATCGTCAGTTG     QDRHRQL        1     0
CAGGATAGGCATGAGATGGCT     QDRHEMA        1     0
CAGGATAGGCATGCGCAGTTG     QDRHAQL        1     0
CAGGATAGGCATGCTACTCAT     QDRHATH        1     0
CAGGATAGGCATGCTGGTCCT     QDRHAGP        1     0
CAGGATAGGCATGGGTCTAAT     QDRHGSN        1     0
CAGGATAGGCATGGTCCGGGG     QDRHGPG        1     0
CAGGATAGGCATTCTTTGTCG     QDRHSLS        1     0
CAGGATAGGCCAGGTAGTTTT     QDRPGSF        1     0
CAGGATAGGCCGAATTCGCGG     QDRPNSR        1     0
CAGGATAGGCCGAGTATGCAT     QDRPSMH        1     0
CAGGATAGGCCGATGATGCAT     QDRPMMH        1     0
CAGGATAGGCCGCAGTTGTCT     QDRPQLS        1     0
CAGGATAGGCCGCCGAGGTCT     QDRPPRS        1     0
CAGGATAGGCCGCCTCCGCAG     QDRPPPQ        1     0
CAGGATAGGCCGCGTTTGTAT     QDRPRLY        1     0
CAGGATAGGCCGTATTATTGG     QDRPYYW        1     0
CAGGATAGGCCGTTGCTGACT     QDRPLLT        1     0
CAGGATAGGCCGTTGGTTCAT     QDRPLVH        1     0
CAGGATAGGCCTAATCTGTAT     QDRPNLY        1     0
CAGGATAGGCCTAGTGAGTTT     QDRPSEF        1     0
CAGGATAGGCCTCAGATGATT     QDRPQMI        1     0
CAGGATAGGCCTCCGTATCTT     QDRPPYL        1     0
CAGGATAGGCCTCGTAATCAG     QDRPRNQ        1     0
CAGGATAGGCCTCTTCCGTCG     QDRPLPS        1     0
CAGGATAGGCCTGGTGTGGAG     QDRPGVE        1     0
CAGGATAGGCCTTATGAGCTG     QDRPYEL        1     0
CAGGATAGGCCTTCGTGTAAT     QDRPSCN        1     0
CAGGATAGGCCTTGTCATTAT     QDRPCHY        1     0
CAGGATAGGCGGACTGATCTG     QDRRTDL        1     0
CAGGATAGGCGGCCACCTGAG     QDRRPPE        1     0
CAGGATAGGCGGCCGGTTTGG     QDRRPVW        1     0
CAGGATAGGCGTGATCCGAGT     QDRRDPS        1     0
CAGGATAGGCGTTGTGATAGT     QDRRCDS        1     0
CAGGATAGGCTGAAGAATCCG     QDRLKNP        1     0
CAGGATAGGCTGCCTAATTCT     QDRLPNS        1     0
CAGGATAGGCTGCCTCAGACT     QDRLPQT        1     0
CAGGATAGGCTGCCTTCTATT     QDRLPSI        1     0
CAGGATAGGCTGCTGTCGATT     QDRLLSI        1     0
CAGGATAGGCTGCTGTCTCAG     QDRLLSQ        1     0
CAGGATAGGCTGCTTCCTATT     QDRLLPI        1     0
CAGGATAGGCTGGCGGTGGCG     QDRLAVA        1     0
CAGGATAGGCTGGCTCAGTCT     QDRLAQS        1     0
CAGGATAGGCTGGGGGCTCAG     QDRLGAQ        1     0
CAGGATAGGCTGGGTACTGGT     QDRLGTG        1     0
CAGGATAGGCTGTGGACTGTG     QDRLWTV        1     0
CAGGATAGGCTGTGTTTGGTG     QDRLCLV        1     0
CAGGATAGGCTTAATACGCCG     QDRLNTP        1     0
CAGGATAGGCTTAATGCTCCT     QDRLNAP        1     0
CAGGATAGGCTTCAGCAGCTG     QDRLQQL        1     0
CAGGATAGGCTTCATCTGTGT     QDRLHLC        1     0
CAGGATAGGCTTCCTCCTGCT     QDRLPPA        1     0
CAGGATAGGCTTCTTCTGTTT     QDRLLLF        1     0
CAGGATAGGCTTGGTCTGAGT     QDRLGLS        1     0
CAGGATAGGCTTTTGGCTCAG     QDRLLAQ        1     0
CAGGATAGGGAGCCTCCGTGG     QDREPPW        1     0
CAGGATAGGGAGCTTAGGGAT     QDRELRD        1     0
CAGGATAGGGAGCTTAGTCGT     QDRELSR        1     0
CAGGATAGGGAGCTTGTTGTG     QDRELVV        1     0
CAGGATAGGGATACTCTTCTT     QDRDTLL        1     0
CAGGATAGGGATCAGCGGTCG     QDRDQRS        1     0
CAGGATAGGGATCTGTGGCAT     QDRDLWH        1     0
CAGGATAGGGATGCGCTTTCT     QDRDALS        1     0
CAGGATAGGGCGAAGATTTCT     QDRAKIS        1     0
CAGGATAGGGCGACTATGCTG     QDRATML        1     0
CAGGATAGGGCGCATCCTCTG     QDRAHPL        1     0
CAGGATAGGGCGCCGCATCCT     QDRAPHP        1     0
CAGGATAGGGCGCGGGTTCCG     QDRARVP        1     0
CAGGATAGGGCGCGTAATATT     QDRARNI        1     0
CAGGATAGGGCGGTTCCAAAT     QDRAVPN        1     0
CAGGATAGGGCGGTTTGGCTT     QDRAVWL        1     0
CAGGATAGGGCGGTTTTTCCG     QDRAVFP        1     0
CAGGATAGGGCGTCGAGTACG     QDRASST        1     0
CAGGATAGGGCTACGTCTTTG     QDRATSL        1     0
CAGGATAGGGCTCGGATGCTT     QDRARML        1     0
CAGGATAGGGCTGAGAGGTAT     QDRAERY        1     0
CAGGATAGGGCTTATCAGTCT     QDRAYQS        1     0
CAGGATAGGGGGATGTATCTG     QDRGMYL        1     0
CAGGATAGGGGGCGTCATTTT     QDRGRHF        1     0
CAGGATAGGGGTCCTAATCAT     QDRGPNH        1     0
CAGGATAGGGGTCCTCGGTTG     QDRGPRL        1     0
CAGGATAGGGGTTCTTGTCTT     QDRGSCL        1     0
CAGGATAGGGTGACGCGGCAG     QDRVTRQ        1     0
CAGGATAGGGTGCCTAAGCAT     QDRVPKH        1     0
CAGGATAGGGTTACTACGAGT     QDRVTTS        1     0
CAGGATAGGGTTCCGGGTTTG     QDRVPGL        1     0
CAGGATAGGTATAATTCGTTT     QDRYNSF        1     0
CAGGATAGGTATATGGCTGAG     QDRYMAE        1     0
CAGGATAGGTATATTAATAGG     QDRYINR        1     0
CAGGATAGGTATCTTCCGATT     QDRYLPI        1     0
CAGGATAGGTATGCTCAGATT     QDRYAQI        1     0
CAGGATAGGTATGCTGGTTCG     QDRYAGS        1     0
CAGGATAGGTATTCTCCTCAT     QDRYSPH        1     0
CAGGATAGGTCGACGACTGAT     QDRSTTD        1     0
CAGGATAGGTCGATTCAGCGG     QDRSIQR        1     0
CAGGATAGGTCGCATCGTACG     QDRSHRT        1     0
CAGGATAGGTCGGATACTGAT     QDRSDTD        1     0
CAGGATAGGTCGGCGACTGAA     QDRSATE        1     0
CAGGATAGGTCGGTGTTTTGT     QDRSVFC        1     0
CAGGATAGGTCTAATCTGCAT     QDRSNLH        1     0
CAGGATAGGTCTAGTCCTCCT     QDRSSPP        1     0
CAGGATAGGTCTATGCCTGCT     QDRSMPA        1     0
CAGGATAGGTCTTGGCCTAAG     QDRSWPK        1     0
CAGGATAGGTGGAAGCATTTG     QDRWKHL        1     0
CAGGATAGGTGGCATCTTCAT     QDRWHLH        1     0
CAGGATAGGTGGGATACTGGG     QDRWDTG        1     0
CAGGATAGGTGTCGTTGTTTT     QDRCRCF        1     0
CAGGATAGGTGTGCGGCGGAT     QDRCAAD        1     0
CAGGATAGGTTGACGTTGCAT     QDRLTLH        1     0
CAGGATAGGTTGCATATTGCT     QDRLHIA        1     0
CAGGATAGGTTGCCGCCTGGT     QDRLPPG        1     0
CAGGATAGGTTGCCTACGCCG     QDRLPTP        1     0
CAGGATAGGTTGCCTACTTTG     QDRLPTL        1     0
CAGGATAGTAAGACGACGTAT     QDSKTTY        1     0
CAGGATAGTAAGACGGCGCAG     QDSKTAQ        1     0
CAGGATAGTAAGATTCTGGCT     QDSKILA        1     0
CAGGATAGTAAGCAGTCGCAT     QDSKQSH        1     0
CAGGATAGTAAGCGTATGTAT     QDSKRMY        1     0
CAGGATAGTAAGCGTGGGACG     QDSKRGT        1     0
CAGGATAGTAATAATCCTCCG     QDSNNPP        1     0
CAGGATAGTAATATGGCGCCG     QDSNMAP        1     0
CAGGATAGTAATGCGAAGTAT     QDSNAKY        1     0
CAGGATAGTACGACTTTTAAG     QDSTTFK        1     0
CAGGATAGTACGATGATTAAT     QDSTMIN        1     0
CAGGATAGTACGCATGATCAT     QDSTHDH        1     0
CAGGATAGTACGCCTCTTGCT     QDSTPLA        1     0
CAGGATAGTACGCCTTATCCT     QDSTPYP        1     0
CAGGATAGTACGCGGCAGGAT     QDSTRQD        1     0
CAGGATAGTACGCGGCTGGGG     QDSTRLG        1     0
CAGGATAGTACGCGTATGACT     QDSTRMT        1     0
CAGGATAGTACGCTTAATCCT     QDSTLNP        1     0
CAGGATAGTACGCTTATGATG     QDSTLMM        1     0
CAGGATAGTACGCTTGGGGCT     QDSTLGA        1     0
CAGGATAGTACGGCGATTCCG     QDSTAIP        1     0
CAGGATAGTACGGCGCATGGG     QDSTAHG        1     0
CAGGATAGTACTAAGCAGGCT     QDSTKQA        1     0
CAGGATAGTACTACTCGGCAT     QDSTTRH        1     0
CAGGATAGTACTACTTCTATG     QDSTTSM        1     0
CAGGATAGTACTCAGACTTCG     QDSTQTS        1     0
CAGGATAGTACTCCGACTGTT     QDSTPTV        1     0
CAGGATAGTACTCCGGAGCGT     QDSTPER        1     0
CAGGATAGTACTGTTGTTGTT     QDSTVVV        1     0
CAGGATAGTACTTGGCAGATT     QDSTWQI        1     0
CAGGATAGTAGGACTCGGGCG     QDSRTRA        1     0
CAGGATAGTAGGATTTATATT     QDSRIYI        1     0
CAGGATAGTAGGCCGGTGATG     QDSRPVM        1     0
CAGGATAGTAGGGCGGTTAAG     QDSRAVK        1     0
CAGGATAGTAGGTGTGAGTCG     QDSRCES        1     0
CAGGATAGTAGGTTGGTTGCG     QDSRLVA        1     0
CAGGATAGTAGTAGGGCTCAG     QDSSRAQ        1     0
CAGGATAGTAGTCATCATGCG     QDSSHHA        1     0
CAGGATAGTAGTGATAATGTG     QDSSDNV        1     0
CAGGATAGTAGTGGGGATGCT     QDSSGDA        1     0
CAGGATAGTAGTTTGCCTCGG     QDSSLPR        1     0
CAGGATAGTATGCTTCAGTTG     QDSMLQL        1     0
CAGGATAGTATGCTTGAGTGG     QDSMLEW        1     0
CAGGATAGTATGGGGGATCTT     QDSMGDL        1     0
CAGGATAGTATTAATGATATG     QDSINDM        1     0
CAGGATAGTATTCCTTCTTCT     QDSIPSS        1     0
CAGGATAGTATTCTGTCTCGG     QDSILSR        1     0
CAGGATAGTATTGTTACTCTT     QDSIVTL        1     0
CAGGATAGTCAGAATACTGCG     QDSQNTA        1     0
CAGGATAGTCAGACGAAGAGT     QDSQTKS        1     0
CAGGATAGTCAGATGGCGAAG     QDSQMAK        1     0
CAGGATAGTCAGCCGTGGCGT     QDSQPWR        1     0
CAGGATAGTCAGCGTATGACG     QDSQRMT        1     0
CAGGATAGTCAGGGGTATCAG     QDSQGYQ        1     0
CAGGATAGTCAGGTTATGGGG     QDSQVMG        1     0
CAGGATAGTCATCAGGTTCAT     QDSHQVH        1     0
CAGGATAGTCATGCGAGTAAT     QDSHASN        1     0
CAGGATAGTCATGGGGCTTCG     QDSHGAS        1     0
CAGGATAGTCATGGGGGTCTG     QDSHGGL        1     0
CAGGATAGTCCGACGAAGGCT     QDSPTKA        1     0
CAGGATAGTCCGACGGTTATT     QDSPTVI        1     0
CAGGATAGTCCGCCGCCGCAG     QDSPPPQ        1     0
CAGGATAGTCCGCCGTTGATT     QDSPPLI        1     0
CAGGATAGTCCGCGTTCTCAT     QDSPRSH        1     0
CAGGATAGTCCGCTTCCTGCG     QDSPLPA        1     0
CAGGATAGTCCGGATCCGAGG     QDSPDPR        1     0
CAGGATAGTCCGTCTCAGTGT     QDSPSQC        1     0
CAGGATAGTCCGTGTTGTAGG     QDSPCCR        1     0
CAGGATAGTCCGTTTCTTTTG     QDSPFLL        1     0
CAGGATAGTCCTAAGTATTTG     QDSPKYL        1     0
CAGGATAGTCCTACTATTCCG     QDSPTIP        1     0
CAGGATAGTCCTACTCCTCTT     QDSPTPL        1     0
CAGGATAGTCCTACTTTGGAG     QDSPTLE        1     0
CAGGATAGTCCTCAGCTTCGT     QDSPQLR        1     0
CAGGATAGTCCTCAGGCTTTT     QDSPQAF        1     0
CAGGATAGTCCTCATACTCTT     QDSPHTL        1     0
CAGGATAGTCCTTGTAGGCCG     QDSPCRP        1     0
CAGGATAGTCGGACTCATAAG     QDSRTHK        1     0
CAGGATAGTCGGCCTTATACG     QDSRPYT        1     0
CAGGATAGTCGGGGTGCGCAG     QDSRGAQ        1     0
CAGGATAGTCGGGTGATTAGT     QDSRVIS        1     0
CAGGATAGTCGTACGGCTCCG     QDSRTAP        1     0
CAGGATAGTCGTACTACGCAG     QDSRTTQ        1     0
CAGGATAGTCGTCCGCATAAG     QDSRPHK        1     0
CAGGATAGTCGTGAGCATCAG     QDSREHQ        1     0
CAGGATAGTCGTGATTGTCCG     QDSRDCP        1     0
CAGGATAGTCGTGCTCCGTCT     QDSRAPS        1     0
CAGGATAGTCGTTCGGTTTTT     QDSRSVF        1     0
CAGGATAGTCTGAAGTGGTAT     QDSLKWY        1     0
CAGGATAGTCTGCGGGTGCTT     QDSLRVL        1     0
CAGGATAGTCTGCTTACGAGG     QDSLLTR        1     0
CAGGATAGTCTGTGGTGGCTT     QDSLWWL        1     0
CAGGATAGTCTTACTCGTCCG     QDSLTRP        1     0
CAGGATAGTCTTAGTCCGTTG     QDSLSPL        1     0
CAGGATAGTCTTCAGAAGGCT     QDSLQKA        1     0
CAGGATAGTCTTCTGCCGAAT     QDSLLPN        1     0
CAGGATAGTCTTTCTGCGACT     QDSLSAT        1     0
CAGGATAGTGAGCCGAATTAG     QDSEPNQ        1     0
CAGGATAGTGAGCCGTCGCTT     QDSEPSL        1     0
CAGGATAGTGAGCGTGTTCGT     QDSERVR        1     0
CAGGATAGTGATAGGTCGCCG     QDSDRSP        1     0
CAGGATAGTGATCGGGCTGTT     QDSDRAV        1     0
CAGGATAGTGATGTTATGCAT     QDSDVMH        1     0
CAGGATAGTGATGTTGCTACG     QDSDVAT        1     0
CAGGATAGTGCGATGGCGCGT     QDSAMAR        1     0
CAGGATAGTGCGCATACGGAT     QDSAHTD        1     0
CAGGATAGTGCGCGGGTTCTT     QDSARVL        1     0
CAGGATAGTGCGCTTACTACG     QDSALTT        1     0
CAGGATAGTGCGTATGTGCGT     QDSAYVR        1     0
CAGGATAGTGCGTTTGCGTTT     QDSAFAF        1     0
CAGGATAGTGCTAAGACTTAT     QDSAKTY        1     0
CAGGATAGTGCTCCGGATATG     QDSAPDM        1     0
CAGGATAGTGCTCGGCGGTCG     QDSARRS        1     0
CAGGATAGTGCTGGGCCTTCG     QDSAGPS        1     0
CAGGATAGTGCTGTGCGTACG     QDSAVRT        1     0
CAGGATAGTGCTGTGTTGGAG     QDSAVLE        1     0
CAGGATAGTGGGCTTCGGGTT     QDSGLRV        1     0
CAGGATAGTGGGGAGCATATT     QDSGEHI        1     0
CAGGATAGTGGGTCGGTGCTG     QDSGSVL        1     0
CAGGATAGTGGGTGGCGTACG     QDSGWRT        1     0
CAGGATAGTGGTCCTATTTCG     QDSGPIS        1     0
CAGGATAGTGGTGATAGTAGG     QDSGDSR        1     0
CAGGATAGTGGTTCGCGTACG     QDSGSRT        1     0
CAGGATAGTGTGAGTCAGATT     QDSVSQI        1     0
CAGGATAGTGTGATTTCTTGG     QDSVISW        1     0
CAGGATAGTGTGCCGATGCAT     QDSVPMH        1     0
CAGGATAGTGTGCCGCGGACG     QDSVPRT        1     0
CAGGATAGTGTGCCTCCTACG     QDSVPPT        1     0
CAGGATAGTGTGCCTGTGTCG     QDSVPVS        1     0
CAGGATAGTGTGCCTGTTCCT     QDSVPVP        1     0
CAGGATAGTGTGCCTTCTAAT     QDSVPSN        1     0
CAGGATAGTGTGCTTACGGTT     QDSVLTV        1     0
CAGGATAGTGTGCTTACTTCT     QDSVLTS        1     0
CAGGATAGTGTGCTTGGTAAG     QDSVLGK        1     0
CAGGATAGTGTGGCTTGTCGG     QDSVACR        1     0
CAGGATAGTGTTCTGCGGCAT     QDSVLRH        1     0
CAGGATAGTGTTGCGCTGCAT     QDSVALH        1     0
CAGGATAGTGTTGGTCTTTCG     QDSVGLS        1     0
CAGGATAGTTCGCCTGTGTGG     QDSSPVW        1     0
CAGGATAGTTCGTATGGTCAT     QDSSYGH        1     0
CAGGATAGTTCGTCTCCGCGG     QDSSSPR        1     0
CAGGATAGTTCTAGTCCGTAG     QDSSSPQ        1     0
CAGGATAGTTCTCGTGCGCGT     QDSSRAR        1     0
CAGGATAGTTGGCATGCTTGG     QDSWHAW        1     0
CAGGATAGTTGGCGTCCTAAT     QDSWRPN        1     0
CAGGATAGTTGTACGCATCAT     QDSCTHH        1     0
CAGGATAGTTTGCGGCCTAAG     QDSLRPK        1     0
CAGGATAGTTTGCTTAGTCAG     QDSLLSQ        1     0
CAGGATATGAAGACGGATGGT     QDMKTDG        1     0
CAGGATATGAAGATGCGGCTT     QDMKMRL        1     0
CAGGATATGAAGATTCTGGGG     QDMKILG        1     0
CAGGATATGAAGCCGCCGTCG     QDMKPPS        1     0
CAGGATATGAAGCCGCCTCAT     QDMKPPH        1     0
CAGGATATGAAGCTTGTTCAG     QDMKLVQ        1     0
CAGGATATGAAGTCGCAGTCT     QDMKSQS        1     0
CAGGATATGAATACGCTGTTG     QDMNTLL        1     0
CAGGATATGAATCTTACTGCT     QDMNLTA        1     0
CAGGATATGAATTCTGGTCCG     QDMNSGP        1     0
CAGGATATGACGAAGAAGCAT     QDMTKKH        1     0
CAGGATATGACGAATAAGCAT     QDMTNKH        1     0
CAGGATATGACGCAGCATGCG     QDMTQHA        1     0
CAGGATATGACGCATTCGACG     QDMTHST        1     0
CAGGATATGACGCATTCTTAT     QDMTHSY        1     0
CAGGATATGACGCCGGCTCAG     QDMTPAQ        1     0
CAGGATATGACGCCTAAGGAT     QDMTPKD        1     0
CAGGATATGACGCCTCAGAAT     QDMTPQN        1     0
CAGGATATGACGCGGCCTTCT     QDMTRPS        1     0
CAGGATATGACGTATATTGTG     QDMTYIV        1     0
CAGGATATGACTATGCATACT     QDMTMHT        1     0
CAGGATATGACTCATTTTCAG     QDMTHFQ        1     0
CAGGATATGACTCTTGCTAAG     QDMTLAK        1     0
CAGGATATGACTGTTGATCAT     QDMTVDH        1     0
CAGGATATGACTTCGACTCTG     QDMTSTL        1     0
CAGGATATGACTTCTGCGCTG     QDMTSAL        1     0
CAGGATATGACTTTGGATAGG     QDMTLDR        1     0
CAGGATATGAGGAAGTATCAT     QDMRKYH        1     0
CAGGATATGAGGAATTTTCAG     QDMRNFQ        1     0
CAGGATATGAGGACTCAGCTG     QDMRTQL        1     0
CAGGATATGAGGAGGCCTCCG     QDMRRPP        1     0
CAGGATATGAGGATGAGTCGG     QDMRMSR        1     0
CAGGATATGAGGCGGTTGATT     QDMRRLI        1     0
CAGGATATGAGGCTGGCTTCG     QDMRLAS        1     0
CAGGATATGAGTCCGCTTCAT     QDMSPLH        1     0
CAGGATATGAGTCGGGCTTCT     QDMSRAS        1     0
CAGGATATGATGCAGACTGTT     QDMMQTV        1     0
CAGGATATGATGCAGCAGACT     QDMMQQT        1     0
CAGGATATGATGCCTAAGCCT     QDMMPKP        1     0
CAGGATATGATGCTTACTACG     QDMMLTT        1     0
CAGGATATGATGGAGCGGCAT     QDMMERH        1     0
CAGGATATGATGGGGGTGAGT     QDMMGVS        1     0
CAGGATATGATGTCTCTTGAG     QDMMSLE        1     0
CAGGATATGATTAAGGCTCCT     QDMIKAP        1     0
CAGGATATGATTTCGAATACT     QDMISNT        1     0
CAGGATATGATTTGTCTTACG     QDMICLT        1     0
CAGGATATGATTTTTACGAGT     QDMIFTS        1     0
CAGGATATGCAGACTAGGCCT     QDMQTRP        1     0
CAGGATATGCAGAGGATGAAG     QDMQRMK        1     0
CAGGATATGCAGAGTGCTTCT     QDMQSAS        1     0
CAGGATATGCAGCATAAGTAT     QDMQHKY        1     0
CAGGATATGCAGCATACGACG     QDMQHTT        1     0
CAGGATATGCAGCATGTGGTT     QDMQHVV        1     0
CAGGATATGCAGCATTTTCAT     QDMQHFH        1     0
CAGGATATGCAGCCGGCTCAT     QDMQPAH        1     0
CAGGATATGCAGCCTCTTTTG     QDMQPLL        1     0
CAGGATATGCAGCGTACGGAG     QDMQRTE        1     0
CAGGATATGCAGCGTGCTCAT     QDMQRAH        1     0
CAGGATATGCAGCTTATGAGG     QDMQLMR        1     0
CAGGATATGCAGGGGCCGCCG     QDMQGPP        1     0
CAGGATATGCAGGGTTGGCCG     QDMQGWP        1     0
CAGGATATGCATACGTTTCGT     QDMHTFR        1     0
CAGGATATGCATCATAATATT     QDMHHNI        1     0
CAGGATATGCATCGTATTTCG     QDMHRIS        1     0
CAGGATATGCATCTGCGGCCG     QDMHLRP        1     0
CAGGATATGCATGCGACTATG     QDMHATM        1     0
CAGGATATGCATTCTACTTGG     QDMHSTW        1     0
CAGGATATGCCGACCTTGATT     QDMPTLI        1     0
CAGGATATGCCGACGCGTCCG     QDMPTRP        1     0
CAGGATATGCCGATTACTGGT     QDMPITG        1     0
CAGGATATGCCGATTTTTTTG     QDMPIFL        1     0
CAGGATATGCCGCCTGTTTTT     QDMPPVF        1     0
CAGGATATGCCGCCTTGGCAT     QDMPPWH        1     0
CAGGATATGCCGCGTATTGAT     QDMPRID        1     0
CAGGATATGCCGCGTCCGACG     QDMPRPT        1     0
CAGGATATGCCGCTGCCTAAT     QDMPLPN        1     0
CAGGATATGCCGCTGCCTTCT     QDMPLPS        1     0
CAGGATATGCCGCTGCGGCCT     QDMPLRP        1     0
CAGGATATGCCGCTGTCGCCT     QDMPLSP        1     0
CAGGATATGCCGCTGTGTTCT     QDMPLCS        1     0
CAGGATATGCCGCTTAGGAAG     QDMPLRK        1     0
CAGGATATGCCGGTTGTGAAT     QDMPVVN        1     0
CAGGATATGCCGTTTCGTAAG     QDMPFRK        1     0
CAGGATATGCCTACTCCTATG     QDMPTPM        1     0
CAGGATATGCCTACTGAGCTG     QDMPTEL        1     0
CAGGATATGCCTATTAATTTG     QDMPINL        1     0
CAGGATATGCCTCAGACTGCT     QDMPQTA        1     0
CAGGATATGCCTCAGTATGTG     QDMPQYV        1     0
CAGGATATGCCTCGTCATGCT     QDMPRHA        1     0
CAGGATATGCCTCGTCTGCTG     QDMPRLL        1     0
CAGGATATGCCTCTTCATAAT     QDMPLHN        1     0
CAGGATATGCCTGCTCAGCCG     QDMPAQP        1     0
CAGGATATGCCTTTGGGGCTG     QDMPLGL        1     0
CAGGATATGCCTTTTGTTTAG     QDMPFVQ        1     0
CAGGATATGCGGATTGCGATG     QDMRIAM        1     0
CAGGATATGCGGATTTGGTCT     QDMRIWS        1     0
CAGGATATGCGGCATACTTCG     QDMRHTS        1     0
CAGGATATGCGGCCTACTCGG     QDMRPTR        1     0
CAGGATATGCGGCTGACTGGT     QDMRLTG        1     0
CAGGATATGCGGCTGTTTAGT     QDMRLFS        1     0
CAGGATATGCGGGGTCCTCGG     QDMRGPR        1     0
CAGGATATGCGGTCTGTTCAG     QDMRSVQ        1     0
CAGGATATGCGTAAGGAGGAG     QDMRKEE        1     0
CAGGATATGCGTAGTCTTAGG     QDMRSLR        1     0
CAGGATATGCGTATGCTGGTT     QDMRMLV        1     0
CAGGATATGCGTCAGGAGCCT     QDMRQEP        1     0
CAGGATATGCGTCTGGTTTTG     QDMRLVL        1     0
CAGGATATGCGTCTTAATCGT     QDMRLNR        1     0
CAGGATATGCGTGAGCGGATT     QDMRERI        1     0
CAGGATATGCGTGGGCCTAGT     QDMRGPS        1     0
CAGGATATGCGTTATCTGCGG     QDMRYLR        1     0
CAGGATATGCGTTCGGCGCTT     QDMRSAL        1     0
CAGGATATGCGTTCTATTCGT     QDMRSIR        1     0
CAGGATATGCTGAATCCGCTG     QDMLNPL        1     0
CAGGATATGCTGATGCCGGTT     QDMLMPV        1     0
CAGGATATGCTGCAGATGATG     QDMLQMM        1     0
CAGGATATGCTGCCTCCGATG     QDMLPPM        1     0
CAGGATATGCTGCCTCTTAAT     QDMLPLN        1     0
CAGGATATGCTGCGTCTGCTT     QDMLRLL        1     0
CAGGATATGCTGCTGCATTTG     QDMLLHL        1     0
CAGGATATGCTGCTTATTCGG     QDMLLIR        1     0
CAGGATATGCTGGTGGATCCT     QDMLVDP        1     0
CAGGATATGCTTAATCCTCCG     QDMLNPP        1     0
CAGGATATGCTTACTCAGGGT     QDMLTQG        1     0
CAGGATATGCTTCAGGGGGAT     QDMLQGD        1     0
CAGGATATGCTTCCGGCGGAG     QDMLPAE        1     0
CAGGATATGCTTCGGTTTGGG     QDMLRFG        1     0
CAGGATATGCTTCGTATTACG     QDMLRIT        1     0
CAGGATATGCTTGTGTCGAGT     QDMLVSS        1     0
CAGGATATGCTTGTTGGTAAT     QDMLVGN        1     0
CAGGATATGGATATGCGGCCT     QDMDMRP        1     0
CAGGATATGGATCCGACTCTG     QDMDPTL        1     0
CAGGATATGGATCCTGGTCGG     QDMDPGR        1     0
CAGGATATGGATGATCTGGAT     QDMDDLD        1     0
CAGGATATGGATGATGATTCT     QDMDDDS        1     0
CAGGATATGGATGCGATTACT     QDMDAIT        1     0
CAGGATATGGATTATCCGTAT     QDMDYPY        1     0
CAGGATATGGCGAAGAATCGT     QDMAKNR        1     0
CAGGATATGGCGAAGGTTTTG     QDMAKVL        1     0
CAGGATATGGCGACGACGTCT     QDMATTS        1     0
CAGGATATGGCGCTTCCGAAG     QDMALPK        1     0
CAGGATATGGCGGGTATTGAG     QDMAGIE        1     0
CAGGATATGGCGTGTTGTCTT     QDMACCL        1     0
CAGGATATGGCTAAGCTGACG     QDMAKLT        1     0
CAGGATATGGCTACTAGTCCT     QDMATSP        1     0
CAGGATATGGCTCTGCTTGCG     QDMALLA        1     0
CAGGATATGGCTGCGAGGATG     QDMAARM        1     0
CAGGATATGGCTTTTCATGCG     QDMAFHA        1     0
CAGGATATGGGGACGACTTCG     QDMGTTS        1     0
CAGGATATGGGGCCTACTATT     QDMGPTI        1     0
CAGGATATGGGGGATCCGACG     QDMGDPT        1     0
CAGGATATGGGGTATCTGCGG     QDMGYLR        1     0
CAGGATATGGGGTGGTATGCG     QDMGWYA        1     0
CAGGATATGGGTAATTCGCAT     QDMGNSH        1     0
CAGGATATGGGTATGGTTCTG     QDMGMVL        1     0
CAGGATATGGGTCGGACTTTT     QDMGRTF        1     0
CAGGATATGGGTTCGTCTCTG     QDMGSSL        1     0
CAGGATATGGGTTCTCCGGTT     QDMGSPV        1     0
CAGGATATGGTGACGCGGCCG     QDMVTRP        1     0
CAGGATATGGTGACTGCGCAT     QDMVTAH        1     0
CAGGATATGGTGCAGACGCTG     QDMVQTL        1     0
CAGGATATGGTGCATAGGGCT     QDMVHRA        1     0
CAGGATATGGTGCATGGTGAT     QDMVHGD        1     0
CAGGATATGGTGCCTAGTCGG     QDMVPSR        1     0
CAGGATATGGTGGCGGTTTAT     QDMVAVY        1     0
CAGGATATGGTTATGCGTCAT     QDMVMRH        1     0
CAGGATATGGTTCCGGCGGAT     QDMVPAD        1     0
CAGGATATGTAGATGCCTTCT     QDMQMPS        1     0
CAGGATATGTAGCTGCCGGTG     QDMQLPV        1     0
CAGGATATGTAGGAGCTGCAT     QDMQELH        1     0
CAGGATATGTAGGTGCATCCT     QDMQVHP        1     0
CAGGATATGTATACTCTGCAT     QDMYTLH        1     0
CAGGATATGTCGAAGTTGTGG     QDMSKLW        1     0
CAGGATATGTCGACGTTTGAG     QDMSTFE        1     0
CAGGATATGTCGATGGTTCAT     QDMSMVH        1     0
CAGGATATGTCGCCTTCGATG     QDMSPSM        1     0
CAGGATATGTCGCCTTTTTGG     QDMSPFW        1     0
CAGGATATGTCGCTTATGCCG     QDMSLMP        1     0
CAGGATATGTCGGATACTCCG     QDMSDTP        1     0
CAGGATATGTCGTCGACGAGT     QDMSSTS        1     0
CAGGATATGTCGTCGCCTCCT     QDMSSPP        1     0
CAGGATATGTCTACTACGGTT     QDMSTTV        1     0
CAGGATATGTCTCCTTCGCGT     QDMSPSR        1     0
CAGGATATGTCTCTGTATCGG     QDMSLYR        1     0
CAGGATATGTCTGATGAGCGT     QDMSDER        1     0
CAGGATATGTGGACGAATAAT     QDMWTNN        1     0
CAGGATATGTGGACGACTTCG     QDMWTTS        1     0
CAGGATATGTGGACTGAGGCG     QDMWTEA        1     0
CAGGATATGTGGCTGCATCCG     QDMWLHP        1     0
CAGGATATGTGTGCGGTTACT     QDMCAVT        1     0
CAGGATATGTTGACGTCTAAT     QDMLTSN        1     0
CAGGATATGTTGAGTCAGCAG     QDMLSQQ        1     0
CAGGATATGTTGCCTGCGAAG     QDMLPAK        1     0
CAGGATATGTTTGCGGGGTTG     QDMFAGL        1     0
CAGGATATTAAGACTAAGCTG     QDIKTKL        1     0
CAGGATATTAAGACTCATTCG     QDIKTHS        1     0
CAGGATATTAAGCCTTCGATG     QDIKPSM        1     0
CAGGATATTAAGCGGACGTTT     QDIKRTF        1     0
CAGGATATTAATTTGCTGCTG     QDINLLL        1     0
CAGGATATTACGCAGCCTTCT     QDITQPS        1     0
CAGGATATTACGCGGCTGTTT     QDITRLF        1     0
CAGGATATTACGCGGTGGCAT     QDITRWH        1     0
CAGGATATTACGGCGACGTCT     QDITATS        1     0
CAGGATATTACGGCGATTCAG     QDITAIQ        1     0
CAGGATATTACGTATCCGCTG     QDITYPL        1     0
CAGGATATTACTACGCCTATT     QDITTPI        1     0
CAGGATATTACTACTCATTCT     QDITTHS        1     0
CAGGATATTACTATGCCGTAT     QDITMPY        1     0
CAGGATATTACTCCGATGCCG     QDITPMP        1     0
CAGGATATTACTCTGAATTGG     QDITLNW        1     0
CAGGATATTACTTGGTCTCCG     QDITWSP        1     0
CAGGATATTAGGCGGTTTCAT     QDIRRFH        1     0
CAGGATATTAGGTTGGCGTCG     QDIRLAS        1     0
CAGGATATTAGTCCGACTTTG     QDISPTL        1     0
CAGGATATTAGTTCTAGGATG     QDISSRM        1     0
CAGGATATTATGCATACGCTG     QDIMHTL        1     0
CAGGATATTATTCCGGCTAGT     QDIIPAS        1     0
CAGGATATTCAGAATTCGCAT     QDIQNSH        1     0
CAGGATATTCAGATGACGTAT     QDIQMTY        1     0
CAGGATATTCAGATGACTGTT     QDIQMTV        1     0
CAGGATATTCAGCCAACTCCT     QDIQPTP        1     0
CAGGATATTCAGCCGCCTCCT     QDIQPPP        1     0
CAGGATATTCAGCCTATGTCG     QDIQPMS        1     0
CAGGATATTCAGCGTCATCAT     QDIQRHH        1     0
CAGGATATTCAGGCGCGGCAG     QDIQARQ        1     0
CAGGATATTCATACGCATTGT     QDIHTHC        1     0
CAGGATATTCATCATAGGTTG     QDIHHRL        1     0
CAGGATATTCATGCGGTTCCT     QDIHAVP        1     0
CAGGATATTCATTAGCTGCTG     QDIHQLL        1     0
CAGGATATTCATTCGCTGGCG     QDIHSLA        1     0
CAGGATATTCCGACGCCTTAT     QDIPTPY        1     0
CAGGATATTCCGAGTCGGCTG     QDIPSRL        1     0
CAGGATATTCCGATGATTTTG     QDIPMIL        1     0
CAGGATATTCCGCAGCAGAGG     QDIPQQR        1     0
CAGGATATTCCGCCTCCGACT     QDIPPPT        1     0
CAGGATATTCCGCGTGGTTCT     QDIPRGS        1     0
CAGGATATTCCGTTTCAGCTT     QDIPFQL        1     0
CAGGATATTCCTAGGTCTTCG     QDIPRSS        1     0
CAGGATATTCCTCCGAATCTG     QDIPPNL        1     0
CAGGATATTCCTCCGCTGCCG     QDIPPLP        1     0
CAGGATATTCCTCTGGGTGAG     QDIPLGE        1     0
CAGGATATTCCTGGGCAGCTT     QDIPGQL        1     0
CAGGATATTCCTGTGACGCTG     QDIPVTL        1     0
CAGGATATTCCTTGGTCGCTG     QDIPWSL        1     0
CAGGATATTCGGACGCTGACG     QDIRTLT        1     0
CAGGATATTCGGCTGTCTAAG     QDIRLSK        1     0
CAGGATATTCGTATGCCGTTT     QDIRMPF        1     0
CAGGATATTCGTCAGATGCGT     QDIRQMR        1     0
CAGGATATTCGTCGGCCTTTT     QDIRRPF        1     0
CAGGATATTCGTTCGAGTACT     QDIRSST        1     0
CAGGATATTCGTTTTTCTCAG     QDIRFSQ        1     0
CAGGATATTCTAATGAGTCTG     QDILMSL        1     0
CAGGATATTCTGAAGCCTGCG     QDILKPA        1     0
CAGGATATTCTTATTCTTACT     QDILILT        1     0
CAGGATATTCTTCGGACTAAG     QDILRTK        1     0
CAGGATATTCTTCGTAAGACT     QDILRKT        1     0
CAGGATATTCTTTCGACTCGT     QDILSTR        1     0
CAGGATATTGAGCCGCGTGGG     QDIEPRG        1     0
CAGGATATTGATACTAGTGGG     QDIDTSG        1     0
CAGGATATTGATAGGCAGGTT     QDIDRQV        1     0
CAGGATATTGCGCATGCTCCT     QDIAHAP        1     0
CAGGATATTGCGGCGTCTCCT     QDIAASP        1     0
CAGGATATTGCGGCTACGAAT     QDIAATN        1     0
CAGGATATTGCGTTGACGGTT     QDIALTV        1     0
CAGGATATTGCTACGACTGGG     QDIATTG        1     0
CAGGATATTGCTACTCTGAAG     QDIATLK        1     0
CAGGATATTGCTACTTTTCGG     QDIATFR        1     0
CAGGATATTGCTCCTGCTGAT     QDIAPAD        1     0
CAGGATATTGCTCGGGTGCTT     QDIARVL        1     0
CAGGATATTGCTGGTCCTTTG     QDIAGPL        1     0
CAGGATATTGCTTTTGTGTAT     QDIAFVY        1     0
CAGGATATTGGGCAGAAGAGG     QDIGQKR        1     0
CAGGATATTGGGCCGATGTCG     QDIGPMS        1     0
CAGGATATTGGGCCTCTTCCT     QDIGPLP        1     0
CAGGATATTGGGCGGCTGGAT     QDIGRLD        1     0
CAGGATATTGTGCCGAAGCTG     QDIVPKL        1     0
CAGGATATTGTGCCGAGTGAT     QDIVPSD        1     0
CAGGATATTGTGCCTCGTCGG     QDIVPRR        1     0
CAGGATATTGTTCTGACTAGG     QDIVLTR        1     0
CAGGATATTGTTCTTCTGGTG     QDIVLLV        1     0
CAGGATATTGTTGCGCGTCCG     QDIVARP        1     0
CAGGATATTTATAGGCCTACG     QDIYRPT        1     0
CAGGATATTTATGCTAAGACT     QDIYAKT        1     0
CAGGATATTTATTCTGCTCTT     QDIYSAL        1     0
CAGGATATTTCGGAGCCGGAT     QDISEPD        1     0
CAGGATATTTCGTATAGTAAT     QDISYSN        1     0
CAGGATATTTCTCCGCCGTAT     QDISPPY        1     0
CAGGATATTTCTCCTTCGATG     QDISPSM        1     0
CAGGATATTTCTGTGATGGGT     QDISVMG        1     0
CAGGATATTTGGGCGGCGACT     QDIWAAT        1     0
CAGGATATTTGTGCGGATCGG     QDICADR        1     0
CAGGATATTTTGAAGCCTCCT     QDILKPP        1     0
CAGGATATTTTGCCTAATCTG     QDILPNL        1     0
CAGGATCAACCGACGACGATT     QDQPTTI        1     0
CAGGATCACTCGGCTAATTCG     QDHSANS        1     0
CAGGATCAGAAGCAGCCTGCT     QDQKQPA        1     0
CAGGATCAGAAGCCGCAGCCT     QDQKPQP        1     0
CAGGATCAGAAGCGGAATATT     QDQKRNI        1     0
CAGGATCAGAAGCGTCTGCTT     QDQKRLL        1     0
CAGGATCAGAAGCTTCCTCTG     QDQKLPL        1     0
CAGGATCAGAAGGCGAGGACG     QDQKART        1     0
CAGGATCAGAAGTCGGGGCTT     QDQKSGL        1     0
CAGGATCAGAAGTGGGGTAGT     QDQKWGS        1     0
CAGGATCAGAAGTTGTCGCTT     QDQKLSL        1     0
CAGGATCAGAATATGATGTTG     QDQNMML        1     0
CAGGATCAGAATCCGACTAAG     QDQNPTK        1     0
CAGGATCAGAATCCGCCGCCT     QDQNPPP        1     0
CAGGATCAGAATCCGTTGCTG     QDQNPLL        1     0
CAGGATCAGAATCCTGGTATG     QDQNPGM        1     0
CAGGATCAGAATCGGTCGAGT     QDQNRSS        1     0
CAGGATCAGAATCGGTGGAAT     QDQNRWN        1     0
CAGGATCAGAATGCGGGTAGT     QDQNAGS        1     0
CAGGATCAGAATGCTCGTCTG     QDQNARL        1     0
CAGGATCAGAATTCGATGATG     QDQNSMM        1     0
CAGGATCAGAATTCTGGTGCG     QDQNSGA        1     0
CAGGATCAGAATTTTATGGCG     QDQNFMA        1     0
CAGGATCAGACACGGGTTGAT     QDQTRVD        1     0
CAGGATCAGACACGGTTTGAT     QDQTRFD        1     0
CAGGATCAGACGATGCCTCGG     QDQTMPR        1     0
CAGGATCAGACGATTTATCTG     QDQTIYL        1     0
CAGGATCAGACGCAGCGTCAG     QDQTQRQ        1     0
CAGGATCAGACGCCGCATGAT     QDQTPHD        1     0
CAGGATCAGACGCCTCCTAGG     QDQTPPR        1     0
CAGGATCAGACGGATAGGAAT     QDQTDRN        1     0
CAGGATCAGACGGCGAATCCT     QDQTANP        1     0
CAGGATCAGACGTCGCATATT     QDQTSHI        1     0
CAGGATCAGACGTCGCGTCCT     QDQTSRP        1     0
CAGGATCAGACGTCGCTTACG     QDQTSLT        1     0
CAGGATCAGACGTCTCGTTTT     QDQTSRF        1     0
CAGGATCAGACGTTTACGACT     QDQTFTT        1     0
CAGGATCAGACTACTCCGGCG     QDQTTPA        1     0
CAGGATCAGACTACTGTGACT     QDQTTVT        1     0
CAGGATCAGACTACTTCGGGT     QDQTTSG        1     0
CAGGATCAGACTCATGCGCTG     QDQTHAL        1     0
CAGGATCAGACTCCGGTTGCT     QDQTPVA        1     0
CAGGATCAGACTCCGTTGATG     QDQTPLM        1     0
CAGGATCAGACTCCTCATGCG     QDQTPHA        1     0
CAGGATCAGACTCGGCTTCCT     QDQTRLP        1     0
CAGGATCAGACTCGTGGTGCG     QDQTRGA        1     0
CAGGATCAGACTCTGAAGCCT     QDQTLKP        1     0
CAGGATCAGACTCTGCGTTCT     QDQTLRS        1     0
CAGGATCAGACTGATTCTGAG     QDQTDSE        1     0
CAGGATCAGACTGCTGTGCTT     QDQTAVL        1     0
CAGGATCAGACTGTGGCTGAT     QDQTVAD        1     0
CAGGATCAGACTTATCTTTAT     QDQTYLY        1     0
CAGGATCAGACTTCTATGACT     QDQTSMT        1     0
CAGGATCAGACTTTTAGGCTT     QDQTFRL        1     0
CAGGATCAGAGGCCTACTACG     QDQRPTT        1     0
CAGGATCAGAGGCTGGCTCCG     QDQRLAP        1     0
CAGGATCAGAGGGTGCCGTGG     QDQRVPW        1     0
CAGGATCAGAGGTATGCGAGG     QDQRYAR        1     0
CAGGATCAGAGTCATCCTGCT     QDQSHPA        1     0
CAGGATCAGAGTCCTGTTCGG     QDQSPVR        1     0
CAGGATCAGAGTCGGTCTACT     QDQSRST        1     0
CAGGATCAGAGTCGTAAGCCG     QDQSRKP        1     0
CAGGATCAGAGTCTGCCTCTG     QDQSLPL        1     0
CAGGATCAGAGTGAGGCTGCT     QDQSEAA        1     0
CAGGATCAGAGTGCGGGTAGT     QDQSAGS        1     0
CAGGATCAGAGTTTTAATCAT     QDQSFNH        1     0
CAGGATCAGATGACGAATCCG     QDQMTNP        1     0
CAGGATCAGATGACGACTCCG     QDQMTTP        1     0
CAGGATCAGATGACTGGGCCG     QDQMTGP        1     0
CAGGATCAGATGATGCAGTAT     QDQMMQY        1     0
CAGGATCAGATGCCGACTCCG     QDQMPTP        1     0
CAGGATCAGATGCCGGCTCTT     QDQMPAL        1     0
CAGGATCAGATGCGGCTGTGG     QDQMRLW        1     0
CAGGATCAGATGCGTGTTACG     QDQMRVT        1     0
CAGGATCAGATGCTGAATCCG     QDQMLNP        1     0
CAGGATCAGATGGAGCTGGTG     QDQMELV        1     0
CAGGATCAGATGGAGGCTACT     QDQMEAT        1     0
CAGGATCAGATGGCTAATCTT     QDQMANL        1     0
CAGGATCAGATGGCTACTGCT     QDQMATA        1     0
CAGGATCAGATGTCTCCGTCG     QDQMSPS        1     0
CAGGATCAGATTACGACTCAT     QDQITTH        1     0
CAGGATCAGATTAGGAATGTT     QDQIRNV        1     0
CAGGATCAGATTGTTGTGATT     QDQIVVI        1     0
CAGGATCAGCAGAAGGCGAAT     QDQQKAN        1     0
CAGGATCAGCAGAATGCTCCG     QDQQNAP        1     0
CAGGATCAGCAGACTACGGGG     QDQQTTG        1     0
CAGGATCAGCAGAGGCCTCAT     QDQQRPH        1     0
CAGGATCAGCAGATTCCTAAG     QDQQIPK        1     0
CAGGATCAGCAGCAGGGTTTG     QDQQQGL        1     0
CAGGATCAGCAGCATAGGCTT     QDQQHRL        1     0
CAGGATCAGCAGCATGGTACT     QDQQHGT        1     0
CAGGATCAGCAGCCGATGCAG     QDQQPMQ        1     0
CAGGATCAGCAGCCGCCGCTT     QDQQPPL        1     0
CAGGATCAGCAGCCGGCTCCT     QDQQPAP        1     0
CAGGATCAGCAGCGGTCTGTT     QDQQRSV        1     0
CAGGATCAGCAGCGTATTGTT     QDQQRIV        1     0
CAGGATCAGCAGCTGCCGCTT     QDQQLPL        1     0
CAGGATCAGCAGCTTAAGATT     QDQQLKI        1     0
CAGGATCAGCAGCTTATTTAT     QDQQLIY        1     0
CAGGATCAGCAGCTTCTGCCT     QDQQLLP        1     0
CAGGATCAGCAGGAGTCTCCT     QDQQESP        1     0
CAGGATCAGCAGGCGGCTACG     QDQQAAT        1     0
CAGGATCAGCAGGGTATGCCT     QDQQGMP        1     0
CAGGATCAGCAGTCGGGGCAT     QDQQSGH        1     0
CAGGATCAGCAGTGGAAGCCT     QDQQWKP        1     0
CAGGATCAGCATAAGCCTATG     QDQHKPM        1     0
CAGGATCAGCATAATATGCCT     QDQHNMP        1     0
CAGGATCAGCATACTTATCTG     QDQHTYL        1     0
CAGGATCAGCATACTTCGATG     QDQHTSM        1     0
CAGGATCAGCATAGTACTGAG     QDQHSTE        1     0
CAGGATCAGCATCAGACTACT     QDQHQTT        1     0
CAGGATCAGCATCAGCGGCTG     QDQHQRL        1     0
CAGGATCAGCATCAGGCGGTT     QDQHQAV        1     0
CAGGATCAGCATCCGAATTCT     QDQHPNS        1     0
CAGGATCAGCATCCGGAGACT     QDQHPET        1     0
CAGGATCAGCATCCGTGTTGT     QDQHPCC        1     0
CAGGATCAGCATCCTCATGAG     QDQHPHE        1     0
CAGGATCAGCATCGTCAGCGG     QDQHRQR        1     0
CAGGATCAGCATCTGTTTACG     QDQHLFT        1     0
CAGGATCAGCATCTTCTGTGT     QDQHLLC        1     0
CAGGATCAGCATCTTGCGAAG     QDQHLAK        1     0
CAGGATCAGCATGAGAATTCG     QDQHENS        1     0
CAGGATCAGCATGAGCAGTCT     QDQHEQS        1     0
CAGGATCAGCATGCTCAGTCT     QDQHAQS        1     0
CAGGATCAGCATGTGGATTCT     QDQHVDS        1     0
CAGGATCAGCATGTTAAGACG     QDQHVKT        1     0
CAGGATCAGCATGTTCCTTTT     QDQHVPF        1     0
CAGGATCAGCATTAGACTCCT     QDQHQTP        1     0
CAGGATCAGCATTCTATGAGG     QDQHSMR        1     0
CAGGATCAGCATTGGATTGGG     QDQHWIG        1     0
CAGGATCAGCATTGGTGGTAT     QDQHWWY        1     0
CAGGATCAGCATTTGACTCGG     QDQHLTR        1     0
CAGGATCAGCCAAGTTTTGCG     QDQPSFA        1     0
CAGGATCAGCCGAAGCCTTGT     QDQPKPC        1     0
CAGGATCAGCCGAATAATCCT     QDQPNNP        1     0
CAGGATCAGCCGAATCATGGG     QDQPNHG        1     0
CAGGATCAGCCGACGTCTGTT     QDQPTSV        1     0
CAGGATCAGCCGATTAGGCTT     QDQPIRL        1     0
CAGGATCAGCCGATTGCTATG     QDQPIAM        1     0
CAGGATCAGCCGCAGACGCAT     QDQPQTH        1     0
CAGGATCAGCCGCAGACTACG     QDQPQTT        1     0
CAGGATCAGCCGCAGTCGACT     QDQPQST        1     0
CAGGATCAGCCGCATTTTCAG     QDQPHFQ        1     0
CAGGATCAGCCGCCGATTCAG     QDQPPIQ        1     0
CAGGATCAGCCGCCTGTTCAG     QDQPPVQ        1     0
CAGGATCAGCCGCCTTCTTTG     QDQPPSL        1     0
CAGGATCAGCCGCGGCCTACG     QDQPRPT        1     0
CAGGATCAGCCGCGGTATCCT     QDQPRYP        1     0
CAGGATCAGCCGCTTGCTCGG     QDQPLAR        1     0
CAGGATCAGCCGCTTGGTGTG     QDQPLGV        1     0
CAGGATCAGCCGGAGATGATT     QDQPEMI        1     0
CAGGATCAGCCGGAGTATCAT     QDQPEYH        1     0
CAGGATCAGCCGGATCCGAAT     QDQPDPN        1     0
CAGGATCAGCCGGCTAGGAGT     QDQPARS        1     0
CAGGATCAGCCGGGGGATATG     QDQPGDM        1     0
CAGGATCAGCCGGGTCAGGGG     QDQPGQG        1     0
CAGGATCAGCCGGTGCAGAAG     QDQPVQK        1     0
CAGGATCAGCCGGTTCATTGG     QDQPVHW        1     0
CAGGATCAGCCGTCGATTCTG     QDQPSIL        1     0
CAGGATCAGCCGTCTTCGCTG     QDQPSSL        1     0
CAGGATCAGCCGTTGAGTTCT     QDQPLSS        1     0
CAGGATCAGCCTAATCCTTAT     QDQPNPY        1     0
CAGGATCAGCCTACTAAGCTT     QDQPTKL        1     0
CAGGATCAGCCTACTTGGTTT     QDQPTWF        1     0
CAGGATCAGCCTAGTACTTCG     QDQPSTS        1     0
CAGGATCAGCCTATGACGCCT     QDQPMTP        1     0
CAGGATCAGCCTATGCCTCCT     QDQPMPP        1     0
CAGGATCAGCCTCATACGGGT     QDQPHTG        1     0
CAGGATCAGCCTCATCATAGT     QDQPHHS        1     0
CAGGATCAGCCTCATCCGGAT     QDQPHPD        1     0
CAGGATCAGCCTCCGATTATG     QDQPPIM        1     0
CAGGATCAGCCTCCGTCGATT     QDQPPSI        1     0
CAGGATCAGCCTCCTCCTCTG     QDQPPPL        1     0
CAGGATCAGCCTCCTGCTACG     QDQPPAT        1     0
CAGGATCAGCCTCGGGTGAGG     QDQPRVR        1     0
CAGGATCAGCCTCGTACTCCT     QDQPRTP        1     0
CAGGATCAGCCTCGTGCTCCG     QDQPRAP        1     0
CAGGATCAGCCTCTGATTTCG     QDQPLIS        1     0
CAGGATCAGCCTCTGGCTAGT     QDQPLAS        1     0
CAGGATCAGCCTCTTACTCCT     QDQPLTP        1     0
CAGGATCAGCCTGATCATCCT     QDQPDHP        1     0
CAGGATCAGCCTGATGCTCGT     QDQPDAR        1     0
CAGGATCAGCCTGATGTGTTT     QDQPDVF        1     0
CAGGATCAGCCTGATTTTGAG     QDQPDFE        1     0
CAGGATCAGCCTGCGACGTGT     QDQPATC        1     0
CAGGATCAGCCTGCGTTGTAG     QDQPALQ        1     0
CAGGATCAGCCTGGTGCTAAG     QDQPGAK        1     0
CAGGATCAGCCTTAGATTACG     QDQPQIT        1     0
CAGGATCAGCCTTATGTGCCT     QDQPYVP        1     0
CAGGATCAGCCTTCGATGCTT     QDQPSML        1     0
CAGGATCAGCCTTCTGTTTCT     QDQPSVS        1     0
CAGGATCAGCGGACGAGGTAT     QDQRTRY        1     0
CAGGATCAGCGGACGAGTGCG     QDQRTSA        1     0
CAGGATCAGCGGATGTATCCG     QDQRMYP        1     0
CAGGATCAGCGGCCTCCGGAG     QDQRPPE        1     0
CAGGATCAGCGGCCTCTGTCG     QDQRPLS        1     0
CAGGATCAGCGGCCTTCGACG     QDQRPST        1     0
CAGGATCAGCGGCGGCTGCCT     QDQRRLP        1     0
CAGGATCAGCGGCTTCCTCGG     QDQRLPR        1     0
CAGGATCAGCGGGATGGTATT     QDQRDGI        1     0
CAGGATCAGCGGGCGCGTGCG     QDQRARA        1     0
CAGGATCAGCGGTATCCTGCT     QDQRYPA        1     0
CAGGATCAGCGGTCGATTGTG     QDQRSIV        1     0
CAGGATCAGCGGTCTGGTCCG     QDQRSGP        1     0
CAGGATCAGCGGTTGTTTATG     QDQRLFM        1     0
CAGGATCAGCGGTTTCTGCCG     QDQRFLP        1     0
CAGGATCAGCGTAATGTTGCG     QDQRNVA        1     0
CAGGATCAGCGTACGGTTTGG     QDQRTVW        1     0
CAGGATCAGCGTAGTCCGGTG     QDQRSPV        1     0
CAGGATCAGCGTAGTGGTAGT     QDQRSGS        1     0
CAGGATCAGCGTATTAGTCCT     QDQRISP        1     0
CAGGATCAGCGTCTGCGTACG     QDQRLRT        1     0
CAGGATCAGCGTCTTCGGATT     QDQRLRI        1     0
CAGGATCAGCGTCTTTCTCAT     QDQRLSH        1     0
CAGGATCAGCGTGAGCCTCGG     QDQREPR        1     0
CAGGATCAGCGTGGTTATACG     QDQRGYT        1     0
CAGGATCAGCGTGTGGTTACT     QDQRVVT        1     0
CAGGATCAGCGTTCGTTTTAT     QDQRSFY        1     0
CAGGATCAGCGTTCTACTTAT     QDQRSTY        1     0
CAGGATCAGCTGAGGTCTTTG     QDQLRSL        1     0
CAGGATCAGCTGATGTAGGTT     QDQLMQV        1     0
CAGGATCAGCTGATTAGTAGG     QDQLISR        1     0
CAGGATCAGCTGCAGTTTCTG     QDQLQFL        1     0
CAGGATCAGCTGCATTCGGCT     QDQLHSA        1     0
CAGGATCAGCTGCATTCTTAG     QDQLHSQ        1     0
CAGGATCAGCTGCCGTCTCGG     QDQLPSR        1     0
CAGGATCAGCTGCCTATGACG     QDQLPMT        1     0
CAGGATCAGCTGCCTCATGGG     QDQLPHG        1     0
CAGGATCAGCTGCCTCCGCAG     QDQLPPQ        1     0
CAGGATCAGCTGCCTCTTAAG     QDQLPLK        1     0
CAGGATCAGCTGCCTGATGGG     QDQLPDG        1     0
CAGGATCAGCTGCCTGGTAAT     QDQLPGN        1     0
CAGGATCAGCTGCTTCTTGCT     QDQLLLA        1     0
CAGGATCAGCTGGATCCTCAT     QDQLDPH        1     0
CAGGATCAGCTGGTGATTATG     QDQLVIM        1     0
CAGGATCAGCTGGTTGGGTCT     QDQLVGS        1     0
CAGGATCAGCTGTCTGAGCAG     QDQLSEQ        1     0
CAGGATCAGCTGTGGGCGCGG     QDQLWAR        1     0
CAGGATCAGCTTATGCGTCTT     QDQLMRL        1     0
CAGGATCAGCTTCAGGAGCTT     QDQLQEL        1     0
CAGGATCAGCTTCCGGCTCTT     QDQLPAL        1     0
CAGGATCAGCTTCCGTCTATT     QDQLPSI        1     0
CAGGATCAGCTTGAGCTGATG     QDQLELM        1     0
CAGGATCAGCTTGGTGTTCCG     QDQLGVP        1     0
CAGGATCAGCTTGGTTTGCTT     QDQLGLL        1     0
CAGGATCAGCTTGTTAGTGCT     QDQLVSA        1     0
CAGGATCAGGAGCAGCCTCCG     QDQEQPP        1     0
CAGGATCAGGAGCATGGTTCT     QDQEHGS        1     0
CAGGATCAGGAGGCTACTCCG     QDQEATP        1     0
CAGGATCAGGAGGGTTCGGAG     QDQEGSE        1     0
CAGGATCAGGATACTCCTCTT     QDQDTPL        1     0
CAGGATCAGGATACTTTTGAT     QDQDTFD        1     0
CAGGATCAGGATCGGCGGCTG     QDQDRRL        1     0
CAGGATCAGGATCTTTTTACG     QDQDLFT        1     0
CAGGATCAGGATGAGACGGGT     QDQDETG        1     0
CAGGATCAGGATGCGTATAGT     QDQDAYS        1     0
CAGGATCAGGATGCTGTTCTG     QDQDAVL        1     0
CAGGATCAGGATGGTACTAGG     QDQDGTR        1     0
CAGGATCAGGATGGTCAGCCT     QDQDGQP        1     0
CAGGATCAGGATTGGCTTTGG     QDQDWLW        1     0
CAGGATCAGGCGAAGCAGCTT     QDQAKQL        1     0
CAGGATCAGGCGAGTACTTTT     QDQASTF        1     0
CAGGATCAGGCGAGTATGAAG     QDQASMK        1     0
CAGGATCAGGCGCCGCATCGG     QDQAPHR        1     0
CAGGATCAGGCGCGGAGTCGT     QDQARSR        1     0
CAGGATCAGGCGCGGCAGTTT     QDQARQF        1     0
CAGGATCAGGCGCGTCATTTG     QDQARHL        1     0
CAGGATCAGGCGCTGCATGAT     QDQALHD        1     0
CAGGATCAGGCGGCGCCTCGT     QDQAAPR        1     0
CAGGATCAGGCGGCGTTGCAG     QDQAALQ        1     0
CAGGATCAGGCGGTGACGCTT     QDQAVTL        1     0
CAGGATCAGGCGTCGAAGAAG     QDQASKK        1     0
CAGGATCAGGCGTCGTCTACT     QDQASST        1     0
CAGGATCAGGCTAAGTAGAAT     QDQAKQN        1     0
CAGGATCAGGCTACTATGCGG     QDQATMR        1     0
CAGGATCAGGCTAGGATTTGG     QDQARIW        1     0
CAGGATCAGGCTATTAGTCCG     QDQAISP        1     0
CAGGATCAGGCTCATATGGCG     QDQAHMA        1     0
CAGGATCAGGCTCATTCTTTG     QDQAHSL        1     0
CAGGATCAGGCTCGTGGGCTT     QDQARGL        1     0
CAGGATCAGGCTCTGCAGACG     QDQALQT        1     0
CAGGATCAGGCTCTTAATACG     QDQALNT        1     0
CAGGATCAGGCTCTTTCGACT     QDQALST        1     0
CAGGATCAGGCTGCGAAGGCT     QDQAAKA        1     0
CAGGATCAGGCTGCTGTGCTG     QDQAAVL        1     0
CAGGATCAGGCTTATCGGCTG     QDQAYRL        1     0
CAGGATCAGGGGAGGCGGTCT     QDQGRRS        1     0
CAGGATCAGGGGGCGCCTCAG     QDQGAPQ        1     0
CAGGATCAGGGGTGGCATGTG     QDQGWHV        1     0
CAGGATCAGGGTATTACGCTT     QDQGITL        1     0
CAGGATCAGGGTCAGTTGTTT     QDQGQLF        1     0
CAGGATCAGGGTCATAATTCT     QDQGHNS        1     0
CAGGATCAGGGTCCTCCTCAT     QDQGPPH        1     0
CAGGATCAGGGTCTTAAGCTG     QDQGLKL        1     0
CAGGATCAGGGTGCGAGGCAT     QDQGARH        1     0
CAGGATCAGGGTGTGCAGCCG     QDQGVQP        1     0
CAGGATCAGGGTTCGATTACG     QDQGSIT        1     0
CAGGATCAGGGTTCTGCGCGG     QDQGSAR        1     0
CAGGATCAGGTGACGCTGGTG     QDQVTLV        1     0
CAGGATCAGGTGACGTGGCCT     QDQVTWP        1     0
CAGGATCAGGTGCAGACTTGG     QDQVQTW        1     0
CAGGATCAGGTGCCTCGTACT     QDQVPRT        1     0
CAGGATCAGGTGCCTGCTCAT     QDQVPAH        1     0
CAGGATCAGGTGCTTTCGGGT     QDQVLSG        1     0
CAGGATCAGGTGGCGAGTGGG     QDQVASG        1     0
CAGGATCAGGTGTGTCTGGAG     QDQVCLE        1     0
CAGGATCAGGTTCAGCCTATT     QDQVQPI        1     0
CAGGATCAGGTTCCGCCGCCT     QDQVPPP        1     0
CAGGATCAGGTTCCTCCTCCT     QDQVPPP        1     0
CAGGATCAGGTTTCGCGGGCT     QDQVSRA        1     0
CAGGATCAGTAGGTGTATCGG     QDQQVYR        1     0
CAGGATCAGTATACGAAGTGG     QDQYTKW        1     0
CAGGATCAGTATACTAAGACG     QDQYTKT        1     0
CAGGATCAGTATCAGGCGCAG     QDQYQAQ        1     0
CAGGATCAGTATCCGGCGGCT     QDQYPAA        1     0
CAGGATCAGTATCGGGCGTTG     QDQYRAL        1     0
CAGGATCAGTATGCGCCTCAG     QDQYAPQ        1     0
CAGGATCAGTATGCTGAGCGT     QDQYAER        1     0
CAGGATCAGTATGGGCGGCCT     QDQYGRP        1     0
CAGGATCAGTATGGTACTCTT     QDQYGTL        1     0
CAGGATCAGTATGTGTCTCCT     QDQYVSP        1     0
CAGGATCAGTATGTTCCGCCT     QDQYVPP        1     0
CAGGATCAGTCGACGGCGATG     QDQSTAM        1     0
CAGGATCAGTCGAGGATGAAT     QDQSRMN        1     0
CAGGATCAGTCGATGTCTACG     QDQSMST        1     0
CAGGATCAGTCGATTTGGCTT     QDQSIWL        1     0
CAGGATCAGTCGCAGGTGGCG     QDQSQVA        1     0
CAGGATCAGTCGCTGGCGTAT     QDQSLAY        1     0
CAGGATCAGTCGGCTGGGAGG     QDQSAGR        1     0
CAGGATCAGTCGGTGCCTTCG     QDQSVPS        1     0
CAGGATCAGTCGGTGTTTTAT     QDQSVFY        1     0
CAGGATCAGTCGTGTCGTAAT     QDQSCRN        1     0
CAGGATCAGTCTAAGCTTTCG     QDQSKLS        1     0
CAGGATCAGTCTAAGTTGCAG     QDQSKLQ        1     0
CAGGATCAGTCTACGCCGCTT     QDQSTPL        1     0
CAGGATCAGTCTATTCTGGCG     QDQSILA        1     0
CAGGATCAGTCTCCGTATCTG     QDQSPYL        1     0
CAGGATCAGTCTGAGTTTTTG     QDQSEFL        1     0
CAGGATCAGTCTGCTCCGCTG     QDQSAPL        1     0
CAGGATCAGTCTGGGCCTGCG     QDQSGPA        1     0
CAGGATCAGTCTTCTGTGCCG     QDQSSVP        1     0
CAGGATCAGTGGACGCAGTGG     QDQWTQW        1     0
CAGGATCAGTGGAGTGCTCCT     QDQWSAP        1     0
CAGGATCAGTGGATTCCTAGT     QDQWIPS        1     0
CAGGATCAGTGGCGGCGGCAT     QDQWRRH        1     0
CAGGATCAGTGGCTGCATTCG     QDQWLHS        1     0
CAGGATCAGTGGGAGCCGAAT     QDQWEPN        1     0
CAGGATCAGTGGGCTCCTCTG     QDQWAPL        1     0
CAGGATCAGTGGTTTCCTCTT     QDQWFPL        1     0
CAGGATCAGTTGCCTACTTGG     QDQLPTW        1     0
CAGGATCAGTTGCGTATTCCG     QDQLRIP        1     0
CAGGATCAGTTGCTGCCGATT     QDQLLPI        1     0
CAGGATCAGTTGGAGTCGATT     QDQLESI        1     0
CAGGATCAGTTGGCGCAGTCT     QDQLAQS        1     0
CAGGATCAGTTTAAGCAGCGG     QDQFKQR        1     0
CAGGATCAGTTTAGTCCTCAG     QDQFSPQ        1     0
CAGGATCAGTTTCCGTCTATG     QDQFPSM        1     0
CAGGATCAGTTTCCTCCGTCT     QDQFPPS        1     0
CAGGATCAGTTTGCTCAGGTG     QDQFAQV        1     0
CAGGATCAGTTTGGGCTGTTG     QDQFGLL        1     0
CAGGATCAGTTTGTTCCGCTT     QDQFVPL        1     0
CAGGATCATAAGACGCTGACG     QDHKTLT        1     0
CAGGATCATAAGATGTCTTCG     QDHKMSS        1     0
CAGGATCATAAGTGGTCGCAT     QDHKWSH        1     0
CAGGATCATAATACGTCTGTG     QDHNTSV        1     0
CAGGATCATAATCGGGCTAGG     QDHNRAR        1     0
CAGGATCATAATTCGCTGCCG     QDHNSLP        1     0
CAGGATCATAATTGGCCTGCT     QDHNWPA        1     0
CAGGATCATACGAGTCCGTCG     QDHTSPS        1     0
CAGGATCATACGCATCCTCAT     QDHTHPH        1     0
CAGGATCATACGCGTTCGCCT     QDHTRSP        1     0
CAGGATCATACTAATCATCAG     QDHTNHQ        1     0
CAGGATCATACTAGTACTCTT     QDHTSTL        1     0
CAGGATCATACTAGTGATCAG     QDHTSDQ        1     0
CAGGATCATACTCAGAGTCCT     QDHTQSP        1     0
CAGGATCATACTCAGCCTTAT     QDHTQPY        1     0
CAGGATCATACTCGGTCGAGT     QDHTRSS        1     0
CAGGATCATACTGATACGCAG     QDHTDTQ        1     0
CAGGATCATACTGGGTAGGTT     QDHTGQV        1     0
CAGGATCATACTTATACGATG     QDHTYTM        1     0
CAGGATCATACTTTGGATTTG     QDHTLDL        1     0
CAGGATCATACTTTTGATCTG     QDHTFDL        1     0
CAGGATCATAGGAATCTTAAT     QDHRNLN        1     0
CAGGATCATAGGCATTGGCTT     QDHRHWL        1     0
CAGGATCATAGGGAGTCGTCG     QDHRESS        1     0
CAGGATCATAGGGATCCGAAT     QDHRDPN        1     0
CAGGATCATAGGTGGAGTTGG     QDHRWSW        1     0
CAGGATCATAGGTGGGTTTCG     QDHRWVS        1     0
CAGGATCATAGTAGGCATCCG     QDHSRHP        1     0
CAGGATCATAGTAGTCCGCCT     QDHSSPP        1     0
CAGGATCATAGTCCTAATCGG     QDHSPNR        1     0
CAGGATCATAGTCGGGCGCTT     QDHSRAL        1     0
CAGGATCATAGTGTGGTGTAT     QDHSVVY        1     0
CAGGATCATATGACGATTGCG     QDHMTIA        1     0
CAGGATCATATGACGCAGCGG     QDHMTQR        1     0
CAGGATCATATGAGTATGGCT     QDHMSMA        1     0
CAGGATCATATGCTGCATTTT     QDHMLHF        1     0
CAGGATCATATGCTGGTGTCG     QDHMLVS        1     0
CAGGATCATATGGAGCATCCG     QDHMEHP        1     0
CAGGATCATATGGAGCTTCAT     QDHMELH        1     0
CAGGATCATATGGTGTATGAG     QDHMVYE        1     0
CAGGATCATATGTGGACGCAT     QDHMWTH        1     0
CAGGATCATATTATTACGCAT     QDHIITH        1     0
CAGGATCATATTCATCGTGGT     QDHIHRG        1     0
CAGGATCATATTCATTCGCTT     QDHIHSL        1     0
CAGGATCATATTCGGTCTGTG     QDHIRSV        1     0
CAGGATCATATTGCGCGTGGT     QDHIARG        1     0
CAGGATCATATTTCTATGTGG     QDHISMW        1     0
CAGGATCATCAGACGGTTTGT     QDHQTVC        1     0
CAGGATCATCAGCCTATTGCG     QDHQPIA        1     0
CAGGATCATCAGTCGCATCCG     QDHQSHP        1     0
CAGGATCATCAGTCGGATCTG     QDHQSDL        1     0
CAGGATCATCAGTGGGCGTGG     QDHQWAW        1     0
CAGGATCATCATACGCTTATG     QDHHTLM        1     0
CAGGATCATCATACTCTTAGT     QDHHTLS        1     0
CAGGATCATCATCAGCTTCAT     QDHHQLH        1     0
CAGGATCATCATCTTCGGTCT     QDHHLRS        1     0
CAGGATCATCATGATACGACT     QDHHDTT        1     0
CAGGATCATCATGCTGTTCCT     QDHHAVP        1     0
CAGGATCATCATTGGGAGGCT     QDHHWEA        1     0
CAGGATCATCATTTTTATCCT     QDHHFYP        1     0
CAGGATCATCCGATGCGGTGG     QDHPMRW        1     0
CAGGATCATCCGATGGCGCGT     QDHPMAR        1     0
CAGGATCATCCGCATTAGCTG     QDHPHQL        1     0
CAGGATCATCCGCATTTGAAT     QDHPHLN        1     0
CAGGATCATCCGCCGACTACG     QDHPPTT        1     0
CAGGATCATCCGCCGTATCCT     QDHPPYP        1     0
CAGGATCATCCGCCTCCTTCT     QDHPPPS        1     0
CAGGATCATCCGCTGCCGTAG     QDHPLPQ        1     0
CAGGATCATCCGGAGGCGCCT     QDHPEAP        1     0
CAGGATCATCCGGATCCTCGT     QDHPDPR        1     0
CAGGATCATCCGTCTTTTAGG     QDHPSFR        1     0
CAGGATCATCCGTTTTTGCTG     QDHPFLL        1     0
CAGGATCATCCTAGGACGACT     QDHPRTT        1     0
CAGGATCATCCTATGCGGCCT     QDHPMRP        1     0
CAGGATCATCCTATTAATGAT     QDHPIND        1     0
CAGGATCATCCTCATTTTTCG     QDHPHFS        1     0
CAGGATCATCCTCCGATTCGG     QDHPPIR        1     0
CAGGATCATCCTCCGCGTCCT     QDHPPRP        1     0
CAGGATCATCCTCGGTTGTCG     QDHPRLS        1     0
CAGGATCATCCTGGTAAGAGG     QDHPGKR        1     0
CAGGATCATCCTGGTTTTTAT     QDHPGFY        1     0
CAGGATCATCGGCCTACGGAT     QDHRPTD        1     0
CAGGATCATCGGCCTCAGTTT     QDHRPQF        1     0
CAGGATCATCGGCCTGATATT     QDHRPDI        1     0
CAGGATCATCGGGCGCTGCGG     QDHRALR        1     0
CAGGATCATCGGTAGACGCTT     QDHRQTL        1     0
CAGGATCATCGGTATGTGTCG     QDHRYVS        1     0
CAGGATCATCGTACTCTTCCG     QDHRTLP        1     0
CAGGATCATCGTCAGCCGGCT     QDHRQPA        1     0
CAGGATCATCGTGCGCCTTAT     QDHRAPY        1     0
CAGGATCATCGTGCTACTAGG     QDHRATR        1     0
CAGGATCATCGTGCTCAGTAT     QDHRAQY        1     0
CAGGATCATCGTTCGCCTTCG     QDHRSPS        1     0
CAGGATCATCGTTCTATGTAT     QDHRSMY        1     0
CAGGATCATCGTTCTGGTCAT     QDHRSGH        1     0
CAGGATCATCTGAAGCCTCCT     QDHLKPP        1     0
CAGGATCATCTGCAGCCGACG     QDHLQPT        1     0
CAGGATCATCTGCAGTGGAAG     QDHLQWK        1     0
CAGGATCATCTGCCGGTTGTG     QDHLPVV        1     0
CAGGATCATCTGCGTACGCTG     QDHLRTL        1     0
CAGGATCATCTGCTGTTTGCG     QDHLLFA        1     0
CAGGATCATCTGGGTGCTTTG     QDHLGAL        1     0
CAGGATCATCTGGTGGCTACT     QDHLVAT        1     0
CAGGATCATCTTAGGCTGAGG     QDHLRLR        1     0
CAGGATCATCTTGCGCCGCTG     QDHLAPL        1     0
CAGGATCATCTTGGGCTGTTG     QDHLGLL        1     0
CAGGATCATGAGACGCATGCT     QDHETHA        1     0
CAGGATCATGAGATGGCGCAT     QDHEMAH        1     0
CAGGATCATGAGATTGTTGTT     QDHEIVV        1     0
CAGGATCATGAGCATGCGATT     QDHEHAI        1     0
CAGGATCATGAGCCGTCTCCT     QDHEPSP        1     0
CAGGATCATGAGCCTACTAGG     QDHEPTR        1     0
CAGGATCATGAGGCTTATGCT     QDHEAYA        1     0
CAGGATCATGATACTCAGAGT     QDHDTQS        1     0
CAGGATCATGATATTCGGCAG     QDHDIRQ        1     0
CAGGATCATGATCCGAGTCAT     QDHDPSH        1     0
CAGGATCATGATCCTCAGGAT     QDHDPQD        1     0
CAGGATCATGATCCTCGGTAT     QDHDPRY        1     0
CAGGATCATGATCGGGCGCTT     QDHDRAL        1     0
CAGGATCATGATCGGTTGAGG     QDHDRLR        1     0
CAGGATCATGATGCGCGGCAG     QDHDARQ        1     0
CAGGATCATGATTAGAAGATT     QDHDQKI        1     0
CAGGATCATGCGAAGACTGTG     QDHAKTV        1     0
CAGGATCATGCGACTCCTTTT     QDHATPF        1     0
CAGGATCATGCGAGTATTCAT     QDHASIH        1     0
CAGGATCATGCGAGTCATGCG     QDHASHA        1     0
CAGGATCATGCGCCGCTTGTT     QDHAPLV        1     0
CAGGATCATGCGCCTTTGCCT     QDHAPLP        1     0
CAGGATCATGCGCTGATGGTG     QDHALMV        1     0
CAGGATCATGCGCTGCCGGCT     QDHALPA        1     0
CAGGATCATGCGCTGTCGTAT     QDHALSY        1     0
CAGGATCATGCGGCGCCGTAT     QDHAAPY        1     0
CAGGATCATGCGTCTTTGCCG     QDHASLP        1     0
CAGGATCATGCGTTTCCTATG     QDHAFPM        1     0
CAGGATCATGCGTTTGAGAGT     QDHAFES        1     0
CAGGATCATGCTAAGAGGTAG     QDHAKRQ        1     0
CAGGATCATGCTAAGCTTTTG     QDHAKLL        1     0
CAGGATCATGCTCAGATGCGT     QDHAQMR        1     0
CAGGATCATGCTCATCATCTG     QDHAHHL        1     0
CAGGATCATGCTCCTACGATT     QDHAPTI        1     0
CAGGATCATGCTCCTCCTTTT     QDHAPPF        1     0
CAGGATCATGCTCGGCCTCCT     QDHARPP        1     0
CAGGATCATGCTCGTCATTCG     QDHARHS        1     0
CAGGATCATGCTCTGTTGACT     QDHALLT        1     0
CAGGATCATGCTGAGTGTAAT     QDHAECN        1     0
CAGGATCATGCTTCGGATGTG     QDHASDV        1     0
CAGGATCATGCTTGGAGTAGT     QDHAWSS        1     0
CAGGATCATGGGCAGGGTTGG     QDHGQGW        1     0
CAGGATCATGGGCCGGGTTGG     QDHGPGW        1     0
CAGGATCATGGGCCTGGGTGT     QDHGPGC        1     0
CAGGATCATGGGGTTGCGCAT     QDHGVAH        1     0
CAGGATCATGGTACGCTGAAG     QDHGTLK        1     0
CAGGATCATGGTCAGTCGGCG     QDHGQSA        1     0
CAGGATCATGGTCCTAATGCG     QDHGPNA        1     0
CAGGATCATGGTGCGGTGGAT     QDHGAVD        1     0
CAGGATCATGTGCATCCGCGT     QDHVHPR        1     0
CAGGATCATGTGCCTCGTGAT     QDHVPRD        1     0
CAGGATCATGTGCTTTCTACT     QDHVLST        1     0
CAGGATCATGTGGCTGATAAG     QDHVADK        1     0
CAGGATCATGTGTTTCGTCGT     QDHVFRR        1     0
CAGGATCATGTTAATTTTGCG     QDHVNFA        1     0
CAGGATCATGTTACTTCGAAG     QDHVTSK        1     0
CAGGATCATGTTCAGCCTTAT     QDHVQPY        1     0
CAGGATCATGTTGGTTTGACG     QDHVGLT        1     0
CAGGATCATGTTTCGTATCTT     QDHVSYL        1     0
CAGGATCATGTTTCGTCTGCT     QDHVSSA        1     0
CAGGATCATTAGACTTCTGAG     QDHQTSE        1     0
CAGGATCATTAGGCGAGGCTG     QDHQARL        1     0
CAGGATCATTATACTCAGGCT     QDHYTQA        1     0
CAGGATCATTATCTGTTGCTG     QDHYLLL        1     0
CAGGATCATTATGGGACTCTG     QDHYGTL        1     0
CAGGATCATTCGAGTGTGGAG     QDHSSVE        1     0
CAGGATCATTCGCCGACTCTG     QDHSPTL        1     0
CAGGATCATTCGCCTTCGGAT     QDHSPSD        1     0
CAGGATCATTCGCGGTCGCTG     QDHSRSL        1     0
CAGGATCATTCGCTGTTGCCT     QDHSLLP        1     0
CAGGATCATTCGGGTCTTGCG     QDHSGLA        1     0
CAGGATCATTCGTATATTCGG     QDHSYIR        1     0
CAGGATCATTCGTCGTTGCGT     QDHSSLR        1     0
CAGGATCATTCGTTGCATTCG     QDHSLHS        1     0
CAGGATCATTCTCCGTCGCCG     QDHSPSP        1     0
CAGGATCATTCTCCTCCGTCG     QDHSPPS        1     0
CAGGATCATTCTGCGCAGAAT     QDHSAQN        1     0
CAGGATCATTGGAAGAGGGTT     QDHWKRV        1     0
CAGGATCATTGGACTAAGGCT     QDHWTKA        1     0
CAGGATCATTGTTTGCATTTG     QDHCLHL        1     0
CAGGATCATTTGCCGACTCCT     QDHLPTP        1     0
CAGGATCATTTTCGGGCTGTT     QDHFRAV        1     0
CAGGATCCAAAGTGGAATACT     QDPKWNT        1     0
CAGGATCCACGGACTTCGAAG     QDPRTSK        1     0
CAGGATCCGAAAGAGTGTATT     QDPKECI        1     0
CAGGATCCGAAGATGCCGTCG     QDPKMPS        1     0
CAGGATCCGAAGCAGTGGCTT     QDPKQWL        1     0
CAGGATCCGAAGCATCCGTAG     QDPKHPQ        1     0
CAGGATCCGAAGCCGACGCCT     QDPKPTP        1     0
CAGGATCCGAAGCCGCTTCCG     QDPKPLP        1     0
CAGGATCCGAAGCCTCGGTCG     QDPKPRS        1     0
CAGGATCCGAAGCCTTGGCAG     QDPKPWQ        1     0
CAGGATCCGAAGCGGAGTTTT     QDPKRSF        1     0
CAGGATCCGAAGCGTGCTGTG     QDPKRAV        1     0
CAGGATCCGAAGCTGACGAAG     QDPKLTK        1     0
CAGGATCCGAAGTCGTCTAGT     QDPKSSS        1     0
CAGGATCCGAAGTTGACTAAT     QDPKLTN        1     0
CAGGATCCGAATAAGACGGTT     QDPNKTV        1     0
CAGGATCCGAATAATCATTGG     QDPNNHW        1     0
CAGGATCCGAATAATCCTGCT     QDPNNPA        1     0
CAGGATCCGAATACGCTGCAG     QDPNTLQ        1     0
CAGGATCCGAATACGCTTCCT     QDPNTLP        1     0
CAGGATCCGAATACGGTGGCT     QDPNTVA        1     0
CAGGATCCGAATACTTATCAG     QDPNTYQ        1     0
CAGGATCCGAATAGTATTAGT     QDPNSIS        1     0
CAGGATCCGAATCCTACTCGG     QDPNPTR        1     0
CAGGATCCGAATCGGCCTATG     QDPNRPM        1     0
CAGGATCCGAATGCTGCGTTT     QDPNAAF        1     0
CAGGATCCGAATGGGACTCAT     QDPNGTH        1     0
CAGGATCCGAATGGGTCTCTT     QDPNGSL        1     0
CAGGATCCGAATGTTATGCGT     QDPNVMR        1     0
CAGGATCCGAATTCGCCGCGT     QDPNSPR        1     0
CAGGATCCGAATTGGGTGCTT     QDPNWVL        1     0
CAGGATCCGACGACTCATTTG     QDPTTHL        1     0
CAGGATCCGACGACTCCTCAG     QDPTTPQ        1     0
CAGGATCCGACGACTTGGTAG     QDPTTWQ        1     0
CAGGATCCGACGAGGCTGCTG     QDPTRLL        1     0
CAGGATCCGACGATGCAGTAT     QDPTMQY        1     0
CAGGATCCGACGCATACGCAT     QDPTHTH        1     0
CAGGATCCGACGCATAGTGAT     QDPTHSD        1     0
CAGGATCCGACGCATCTGCAG     QDPTHLQ        1     0
CAGGATCCGACGCCGTTTATT     QDPTPFI        1     0
CAGGATCCGACGCCGTTTCTT     QDPTPFL        1     0
CAGGATCCGACGCGGCCTCCG     QDPTRPP        1     0
CAGGATCCGACGCGGCCTTCG     QDPTRPS        1     0
CAGGATCCGACGCTTGCTCCG     QDPTLAP        1     0
CAGGATCCGACGGCGCATATT     QDPTAHI        1     0
CAGGATCCGACGTTGCCGCGT     QDPTLPR        1     0
CAGGATCCGACTACGGAGGGT     QDPTTEG        1     0
CAGGATCCGACTACTACGTGG     QDPTTTW        1     0
CAGGATCCGACTCAGCTGTAT     QDPTQLY        1     0
CAGGATCCGACTCATTCTTCT     QDPTHSS        1     0
CAGGATCCGACTCCTCAGATT     QDPTPQI        1     0
CAGGATCCGACTCCTCCGACG     QDPTPPT        1     0
CAGGATCCGACTCGGCCTCAT     QDPTRPH        1     0
CAGGATCCGACTCTGCCGCTG     QDPTLPL        1     0
CAGGATCCGACTGAGCTGGGT     QDPTELG        1     0
CAGGATCCGACTGCTGCTGAT     QDPTAAD        1     0
CAGGATCCGACTGTGCTTCGG     QDPTVLR        1     0
CAGGATCCGACTTCGAAGCTG     QDPTSKL        1     0
CAGGATCCGAGGACTAGGGCT     QDPRTRA        1     0
CAGGATCCGAGGATGCCGCTT     QDPRMPL        1     0
CAGGATCCGAGGATTTATCAT     QDPRIYH        1     0
CAGGATCCGAGGCAGTGTGAG     QDPRQCE        1     0
CAGGATCCGAGGCATACGTAT     QDPRHTY        1     0
CAGGATCCGAGGCATCCTATG     QDPRHPM        1     0
CAGGATCCGAGGCCTCCGGTG     QDPRPPV        1     0
CAGGATCCGAGGCGTCCTACG     QDPRRPT        1     0
CAGGATCCGAGGCGTTATCTT     QDPRRYL        1     0
CAGGATCCGAGGCTGAAGTGG     QDPRLKW        1     0
CAGGATCCGAGGGATTGTCGT     QDPRDCR        1     0
CAGGATCCGAGGGCGCTTCCT     QDPRALP        1     0
CAGGATCCGAGGTCTGTTGAG     QDPRSVE        1     0
CAGGATCCGAGGTTTACTAGT     QDPRFTS        1     0
CAGGATCCGAGTAATCATCCG     QDPSNHP        1     0
CAGGATCCGAGTAATGTGCGG     QDPSNVR        1     0
CAGGATCCGAGTACGAAGGCT     QDPSTKA        1     0
CAGGATCCGAGTATTATGGCG     QDPSIMA        1     0
CAGGATCCGAGTCAGCCTACG     QDPSQPT        1     0
CAGGATCCGAGTCATTTGCAT     QDPSHLH        1     0
CAGGATCCGAGTCCGCCTCTT     QDPSPPL        1     0
CAGGATCCGAGTCCGTGGCCG     QDPSPWP        1     0
CAGGATCCGAGTGCTGGGGAG     QDPSAGE        1     0
CAGGATCCGAGTTCGGAGGCG     QDPSSEA        1     0
CAGGATCCGAGTTCTATTCGT     QDPSSIR        1     0
CAGGATCCGAGTTGGCGGCAT     QDPSWRH        1     0
CAGGATCCGAGTTTTACTGCG     QDPSFTA        1     0
CAGGATCCGAGTTTTCTTTGG     QDPSFLW        1     0
CAGGATCCGATGAAGCGGACG     QDPMKRT        1     0
CAGGATCCGATGAATAGTCAG     QDPMNSQ        1     0
CAGGATCCGATGACGACTACT     QDPMTTT        1     0
CAGGATCCGATGACGCGTTAT     QDPMTRY        1     0
CAGGATCCGATGATTACTCCG     QDPMITP        1     0
CAGGATCCGATGATTGCTCGT     QDPMIAR        1     0
CAGGATCCGATGCAGCGTGTG     QDPMQRV        1     0
CAGGATCCGATGCCGTCGTCG     QDPMPSS        1     0
CAGGATCCGATGCCTATTTCG     QDPMPIS        1     0
CAGGATCCGATGGATAATCCG     QDPMDNP        1     0
CAGGATCCGATGGTGCCGCCT     QDPMVPP        1     0
CAGGATCCGATGTATGGTAAT     QDPMYGN        1     0
CAGGATCCGATGTCGACTGAG     QDPMSTE        1     0
CAGGATCCGATGTCTATTATG     QDPMSIM        1     0
CAGGATCCGATGTCTCTGACG     QDPMSLT        1     0
CAGGATCCGATTAATCTTAGT     QDPINLS        1     0
CAGGATCCGATTCAGCAGCGG     QDPIQQR        1     0
CAGGATCCGATTCAGTCGCGT     QDPIQSR        1     0
CAGGATCCGATTCCTTCGCCT     QDPIPSP        1     0
CAGGATCCGATTCGTCTGCTT     QDPIRLL        1     0
CAGGATCCGATTGCGACGTTG     QDPIATL        1     0
CAGGATCCGATTGCGCCTCGT     QDPIAPR        1     0
CAGGATCCGATTGCGCCTGCG     QDPIAPA        1     0
CAGGATCCGATTTGGCCGAGG     QDPIWPR        1     0
CAGGATCCGCAGAAGGTGATT     QDPQKVI        1     0
CAGGATCCGCAGAATAAGCAT     QDPQNKH        1     0
CAGGATCCGCAGACTAGGTGG     QDPQTRW        1     0
CAGGATCCGCAGACTCATTAT     QDPQTHY        1     0
CAGGATCCGCAGACTCGGCGT     QDPQTRR        1     0
CAGGATCCGCAGATGACTCTT     QDPQMTL        1     0
CAGGATCCGCAGATTTGGGTG     QDPQIWV        1     0
CAGGATCCGCAGCAGAAGCAG     QDPQQKQ        1     0
CAGGATCCGCAGCAGAATCCG     QDPQQNP        1     0
CAGGATCCGCAGCAGATGCTG     QDPQQML        1     0
CAGGATCCGCAGCAGTTTATT     QDPQQFI        1     0
CAGGATCCGCAGCATGTGAAT     QDPQHVN        1     0
CAGGATCCGCAGCCGTCTTTT     QDPQPSF        1     0
CAGGATCCGCAGCCTCCTCGG     QDPQPPR        1     0
CAGGATCCGCAGCTGCTGTTT     QDPQLLF        1     0
CAGGATCCGCAGCTGTCGTCT     QDPQLSS        1     0
CAGGATCCGCAGCTTTCTTCG     QDPQLSS        1     0
CAGGATCCGCAGGCTTATTCG     QDPQAYS        1     0
CAGGATCCGCAGGTTATGCTT     QDPQVML        1     0
CAGGATCCGCAGTATACGACG     QDPQYTT        1     0
CAGGATCCGCAGTCTGCGTAT     QDPQSAY        1     0
CAGGATCCGCAGTGGCTTACT     QDPQWLT        1     0
CAGGATCCGCAGTGTCCTTCT     QDPQCPS        1     0
CAGGATCCGCAGTTGGATACT     QDPQLDT        1     0
CAGGATCCGCATACTTTTGAG     QDPHTFE        1     0
CAGGATCCGCATCAGTATCTT     QDPHQYL        1     0
CAGGATCCGCATCATCGTTCA     QDPHHRS        1     0
CAGGATCCGCATCATCTTACT     QDPHHLT        1     0
CAGGATCCGCATCCGTATTAG     QDPHPYQ        1     0
CAGGATCCGCATCCGTCGAAT     QDPHPSN        1     0
CAGGATCCGCATCCTAGGCAG     QDPHPRQ        1     0
CAGGATCCGCATCCTCCGAGT     QDPHPPS        1     0
CAGGATCCGCATCCTCGTATT     QDPHPRI        1     0
CAGGATCCGCATCTGAAGCGG     QDPHLKR        1     0
CAGGATCCGCATCTGACGATT     QDPHLTI        1     0
CAGGATCCGCATCTTCTGTAT     QDPHLLY        1     0
CAGGATCCGCATCTTCTTTAT     QDPHLLY        1     0
CAGGATCCGCATCTTTCTAAA     QDPHLSK        1     0
CAGGATCCGCATGCGCCTGAT     QDPHAPD        1     0
CAGGATCCGCATGGGAGGACG     QDPHGRT        1     0
CAGGATCCGCATGTGCCTCAT     QDPHVPH        1     0
CAGGATCCGCATGTTACGACT     QDPHVTT        1     0
CAGGATCCGCATGTTGCGCCG     QDPHVAP        1     0
CAGGATCCGCATTCGCCGATT     QDPHSPI        1     0
CAGGATCCGCATTCGTTTTAT     QDPHSFY        1     0
CAGGATCCGCATTTTCATAGT     QDPHFHS        1     0
CAGGATCCGCCGAATAAGTTT     QDPPNKF        1     0
CAGGATCCGCCGAGTGCTCTG     QDPPSAL        1     0
CAGGATCCGCCGCCTAGTAAT     QDPPPSN        1     0
CAGGATCCGCCGCCTCAGCAG     QDPPPQQ        1     0
CAGGATCCGCCGCCTCGTTTG     QDPPPRL        1     0
CAGGATCCGCCGCCTTTTCCT     QDPPPFP        1     0
CAGGATCCGCCGCGGGTGCCT     QDPPRVP        1     0
CAGGATCCGCCGCGTACTATT     QDPPRTI        1     0
CAGGATCCGCCGCTTACTGTT     QDPPLTV        1     0
CAGGATCCGCCGTCTCCGCGT     QDPPSPR        1     0
CAGGATCCGCCTACGAATAGT     QDPPTNS        1     0
CAGGATCCGCCTCATGCTGCT     QDPPHAA        1     0
CAGGATCCGCCTCCGATTTCG     QDPPPIS        1     0
CAGGATCCGCCTCGTCTTAGT     QDPPRLS        1     0
CAGGATCCGCCTTTTTCGTCG     QDPPFSS        1     0
CAGGATCCGCGGACTTCGAAG     QDPRTSK        1     0
CAGGATCCGCGGACTTCTGCT     QDPRTSA        1     0
CAGGATCCGCGGAGGCCTGAT     QDPRRPD        1     0
CAGGATCCGCGGATGAGTAAG     QDPRMSK        1     0
CAGGATCCGCGGATGATTATG     QDPRMIM        1     0
CAGGATCCGCGGCAGACTCCG     QDPRQTP        1     0
CAGGATCCGCGGCAGGTTCTG     QDPRQVL        1     0
CAGGATCCGCGGCATCAGAAT     QDPRHQN        1     0
CAGGATCCGCGGCCGCCGCAG     QDPRPPQ        1     0
CAGGATCCGCGGCCGCCTTCT     QDPRPPS        1     0
CAGGATCCGCGGCCTCTGGCG     QDPRPLA        1     0
CAGGATCCGCGGCCTGTGGTG     QDPRPVV        1     0
CAGGATCCGCGGCTGGCGCTG     QDPRLAL        1     0
CAGGATCCGCGGCTTAGTCCG     QDPRLSP        1     0
CAGGATCCGCGGCTTGGGTGT     QDPRLGC        1     0
CAGGATCCGCGGGATACGCCG     QDPRDTP        1     0
CAGGATCCGCGGTCGTCGTCT     QDPRSSS        1     0
CAGGATCCGCGGTCTATTCAG     QDPRSIQ        1     0
CAGGATCCGCGGTCTGCTCCG     QDPRSAP        1     0
CAGGATCCGCGGTGGTCTGTG     QDPRWSV        1     0
CAGGATCCGCGGTTTTATATT     QDPRFYI        1     0
CAGGATCCGCGTAATACTAAT     QDPRNTN        1     0
CAGGATCCGCGTAATGGGTCT     QDPRNGS        1     0
CAGGATCCGCGTACACCGAAT     QDPRTPN        1     0
CAGGATCCGCGTACGCTTACG     QDPRTLT        1     0
CAGGATCCGCGTACTCGTTCT     QDPRTRS        1     0
CAGGATCCGCGTCAGCTGTTT     QDPRQLF        1     0
CAGGATCCGCGTCAGGATATG     QDPRQDM        1     0
CAGGATCCGCGTCAGGTTCAT     QDPRQVH        1     0
CAGGATCCGCGTCATCCTTCT     QDPRHPS        1     0
CAGGATCCGCGTCCTAGGGCT     QDPRPRA        1     0
CAGGATCCGCGTCTGCCGTTG     QDPRLPL        1     0
CAGGATCCGCGTCTTCGGCCT     QDPRLRP        1     0
CAGGATCCGCGTGATATGGAT     QDPRDMD        1     0
CAGGATCCGCGTGCGTTGGCT     QDPRALA        1     0
CAGGATCCGCGTGGTCAGGTT     QDPRGQV        1     0
CAGGATCCGCGTGGTTATCAG     QDPRGYQ        1     0
CAGGATCCGCGTTCGATTTAT     QDPRSIY        1     0
CAGGATCCGCGTTGGTTGTCT     QDPRWLS        1     0
CAGGATCCGCTGAAGACTTAT     QDPLKTY        1     0
CAGGATCCGCTGACGATTAGT     QDPLTIS        1     0
CAGGATCCGCTGAGTGGGTAT     QDPLSGY        1     0
CAGGATCCGCTGAGTTTTCCT     QDPLSFP        1     0
CAGGATCCGCTGCAGCCTACG     QDPLQPT        1     0
CAGGATCCGCTGCAGCCTCGG     QDPLQPR        1     0
CAGGATCCGCTGCATCAGGCT     QDPLHQA        1     0
CAGGATCCGCTGCCGAGTCCG     QDPLPSP        1     0
CAGGATCCGCTGCCTCTGCTT     QDPLPLL        1     0
CAGGATCCGCTGCGTCATTAT     QDPLRHY        1     0
CAGGATCCGCTGGGGCATTGG     QDPLGHW        1     0
CAGGATCCGCTGGTGCCTATG     QDPLVPM        1     0
CAGGATCCGCTGTAGAGGAGT     QDPLQRS        1     0
CAGGATCCGCTGTATAATCTT     QDPLYNL        1     0
CAGGATCCGCTGTATTCGCCG     QDPLYSP        1     0
CAGGATCCGCTGTCTTATGCG     QDPLSYA        1     0
CAGGATCCGCTGTCTTGGGAT     QDPLSWD        1     0
CAGGATCCGCTGTTTCAGAAG     QDPLFQK        1     0
CAGGATCCGCTTAAGTGGCTG     QDPLKWL        1     0
CAGGATCCGCTTAGGACTACG     QDPLRTT        1     0
CAGGATCCGCTTAGGGTGAAT     QDPLRVN        1     0
CAGGATCCGCTTATGATTGTG     QDPLMIV        1     0
CAGGATCCGCTTCAGTGGGAG     QDPLQWE        1     0
CAGGATCCGCTTCATTGGGTG     QDPLHWV        1     0
CAGGATCCGCTTCCTCCTGTT     QDPLPPV        1     0
CAGGATCCGCTTCCTTTTCCG     QDPLPFP        1     0
CAGGATCCGCTTCTGACTGAG     QDPLLTE        1     0
CAGGATCCGCTTCTGAGTAAT     QDPLLSN        1     0
CAGGATCCGCTTGGTTGGCCT     QDPLGWP        1     0
CAGGATCCGCTTTCTTATGCT     QDPLSYA        1     0
CAGGATCCGCTTTCTTTGCAT     QDPLSLH        1     0
CAGGATCCGCTTTGTCTGCCT     QDPLCLP        1     0
CAGGATCCGCTTTTGCCTGTT     QDPLLPV        1     0
CAGGATCCGGAGAGGACTAAG     QDPERTK        1     0
CAGGATCCGGAGCTTATTCTG     QDPELIL        1     0
CAGGATCCGGAGGCTATGCCT     QDPEAMP        1     0
CAGGATCCGGAGGTGAGTAGT     QDPEVSS        1     0
CAGGATCCGGATAAGTTGAGG     QDPDKLR        1     0
CAGGATCCGGATACGCCGCAT     QDPDTPH        1     0
CAGGATCCGGATACTGGTGAT     QDPDTGD        1     0
CAGGATCCGGATCTGAAGCTG     QDPDLKL        1     0
CAGGATCCGGATCTGTCGAAG     QDPDLSK        1     0
CAGGATCCGGATTGGACTCAG     QDPDWTQ        1     0
CAGGATCCGGCAACGCTTCAG     QDPATLQ        1     0
CAGGATCCGGCAGTTGCGACT     QDPAVAT        1     0
CAGGATCCGGCGACGAAGGTG     QDPATKV        1     0
CAGGATCCGGCGACGGTGTTG     QDPATVL        1     0
CAGGATCCGGCGACTTCTGAG     QDPATSE        1     0
CAGGATCCGGCGATTCAGTAT     QDPAIQY        1     0
CAGGATCCGGCGCAGCGGTGG     QDPAQRW        1     0
CAGGATCCGGCGCCGCATTTG     QDPAPHL        1     0
CAGGATCCGGCGCTTCTTTCG     QDPALLS        1     0
CAGGATCCGGCGGCTCTGCTT     QDPAALL        1     0
CAGGATCCGGCGGTTCCGTTG     QDPAVPL        1     0
CAGGATCCGGCGTTGCGTCAG     QDPALRQ        1     0
CAGGATCCGGCTACTCAGCGT     QDPATQR        1     0
CAGGATCCGGCTATGCAGTCT     QDPAMQS        1     0
CAGGATCCGGCTCATCATGTG     QDPAHHV        1     0
CAGGATCCGGCTCCGACTCAG     QDPAPTQ        1     0
CAGGATCCGGCTCCGGTTCGT     QDPAPVR        1     0
CAGGATCCGGCTCCTATTGTT     QDPAPIV        1     0
CAGGATCCGGCTCTGAATCTG     QDPALNL        1     0
CAGGATCCGGCTGATAAGATT     QDPADKI        1     0
CAGGATCCGGCTGATCGTCTT     QDPADRL        1     0
CAGGATCCGGCTGATTTGTCT     QDPADLS        1     0
CAGGATCCGGCTGTTAATGGT     QDPAVNG        1     0
CAGGATCCGGCTTATCAGAGT     QDPAYQS        1     0
CAGGATCCGGCTTATGCTATT     QDPAYAI        1     0
CAGGATCCGGCTTCTCATGAT     QDPASHD        1     0
CAGGATCCGGCTTCTCCGCTT     QDPASPL        1     0
CAGGATCCGGCTTCTGTTGTG     QDPASVV        1     0
CAGGATCCGGCTTTGACTGTG     QDPALTV        1     0
CAGGATCCGGGGAATAATCGT     QDPGNNR        1     0
CAGGATCCGGGGCCTAAGACT     QDPGPKT        1     0
CAGGATCCGGGGCCTAAGCGG     QDPGPKR        1     0
CAGGATCCGGGGCCTGAGTCT     QDPGPES        1     0
CAGGATCCGGGGCGTACTCTG     QDPGRTL        1     0
CAGGATCCGGGGCTGTATCGG     QDPGLYR        1     0
CAGGATCCGGGGCTTACGTTG     QDPGLTL        1     0
CAGGATCCGGGGGTGTATCGT     QDPGVYR        1     0
CAGGATCCGGGGTATCAGTGT     QDPGYQC        1     0
CAGGATCCGGGGTTAGAGGAG     QDPGLEE        1     0
CAGGATCCGGGTACTCTTACT     QDPGTLT        1     0
CAGGATCCGGGTATGTATACG     QDPGMYT        1     0
CAGGATCCGGGTCGGTCGGTT     QDPGRSV        1     0
CAGGATCCGGGTCTGACGAAT     QDPGLTN        1     0
CAGGATCCGGGTGCGTGTATT     QDPGACI        1     0
CAGGATCCGGGTTCGCTGCTG     QDPGSLL        1     0
CAGGATCCGGTGAAGCGTACG     QDPVKRT        1     0
CAGGATCCGGTGACTCATCAT     QDPVTHH        1     0
CAGGATCCGGTGCCTAATATT     QDPVPNI        1     0
CAGGATCCGGTGCCTGGGTAG     QDPVPGQ        1     0
CAGGATCCGGTGCCTTCTTGG     QDPVPSW        1     0
CAGGATCCGGTGGAGCGTTTT     QDPVERF        1     0
CAGGATCCGGTGTCTACTCAG     QDPVSTQ        1     0
CAGGATCCGGTGTCTATGCGT     QDPVSMR        1     0
CAGGATCCGGTGTCTGGGGCG     QDPVSGA        1     0
CAGGATCCGGTTAATATGCAG     QDPVNMQ        1     0
CAGGATCCGGTTAGTCCTGCG     QDPVSPA        1     0
CAGGATCCGGTTAGTTCGAGG     QDPVSSR        1     0
CAGGATCCGGTTATGACTCGT     QDPVMTR        1     0
CAGGATCCGGTTCCGACTCAT     QDPVPTH        1     0
CAGGATCCGGTTCCGCCGTCG     QDPVPPS        1     0
CAGGATCCGGTTCCGCTGGCG     QDPVPLA        1     0
CAGGATCCGGTTCCTTATCAT     QDPVPYH        1     0
CAGGATCCGGTTCTGACGAAT     QDPVLTN        1     0
CAGGATCCGGTTCTGCCTGCT     QDPVLPA        1     0
CAGGATCCGGTTGTGCGTCCT     QDPVVRP        1     0
CAGGATCCGGTTTTGCTGGTG     QDPVLLV        1     0
CAGGATCCGTAGAAGCTGTTG     QDPQKLL        1     0
CAGGATCCGTAGACGCTGCCG     QDPQTLP        1     0
CAGGATCCGTAGATTGGTCCT     QDPQIGP        1     0
CAGGATCCGTAGCTGCTGGGT     QDPQLLG        1     0
CAGGATCCGTAGCTGGGTAGG     QDPQLGR        1     0
CAGGATCCGTAGCTGTTGAAT     QDPQLLN        1     0
CAGGATCCGTATAATCTTTCT     QDPYNLS        1     0
CAGGATCCGTATAGGTCTACG     QDPYRST        1     0
CAGGATCCGTATCAGTCTGAT     QDPYQSD        1     0
CAGGATCCGTATCGGATTGAG     QDPYRIE        1     0
CAGGATCCGTATCGGGGGTCG     QDPYRGS        1     0
CAGGATCCGTATGATCGGACG     QDPYDRT        1     0
CAGGATCCGTATGCTAGTACT     QDPYAST        1     0
CAGGATCCGTATGTGCCTCCT     QDPYVPP        1     0
CAGGATCCGTATTATCATATG     QDPYYHM        1     0
CAGGATCCGTCGAGGCCTCCT     QDPSRPP        1     0
CAGGATCCGTCGAGTCCTCAT     QDPSSPH        1     0
CAGGATCCGTCGAGTGCGGCG     QDPSSAA        1     0
CAGGATCCGTCGCAGCTTCTG     QDPSQLL        1     0
CAGGATCCGTCGCCTACTGGG     QDPSPTG        1     0
CAGGATCCGTCGCCTTGGCTG     QDPSPWL        1     0
CAGGATCCGTCGGTGGCTGTT     QDPSVAV        1     0
CAGGATCCGTCGTCGTGGTCT     QDPSSWS        1     0
CAGGATCCGTCTAATGTTCAG     QDPSNVQ        1     0
CAGGATCCGTCTACGACTGCG     QDPSTTA        1     0
CAGGATCCGTCTACGTCTTTT     QDPSTSF        1     0
CAGGATCCGTCTACTAGTCCT     QDPSTSP        1     0
CAGGATCCGTCTACTTCGCAT     QDPSTSH        1     0
CAGGATCCGTCTATGCTGAAG     QDPSMLK        1     0
CAGGATCCGTCTCCGGCTGCT     QDPSPAA        1     0
CAGGATCCGTCTCCTATTATG     QDPSPIM        1     0
CAGGATCCGTCTCGTCCTCAT     QDPSRPH        1     0
CAGGATCCGTCTTATACTAAG     QDPSYTK        1     0
CAGGATCCGTCTTCGGTTAGT     QDPSSVS        1     0
CAGGATCCGTCTTGTCTTCGT     QDPSCLR        1     0
CAGGATCCGTGGAATCTGCGT     QDPWNLR        1     0
CAGGATCCGTGGACGCAGGTT     QDPWTQV        1     0
CAGGATCCGTGGACGCGTCAG     QDPWTRQ        1     0
CAGGATCCGTGGAGTCTTCCG     QDPWSLP        1     0
CAGGATCCGTGGCCGCAGAAG     QDPWPQK        1     0
CAGGATCCGTGGGAGTTGTAT     QDPWELY        1     0
CAGGATCCGTGGGCTAAGCAT     QDPWAKH        1     0
CAGGATCCGTGGGCTTGGCAT     QDPWAWH        1     0
CAGGATCCGTGGGTGGGGGCT     QDPWVGA        1     0
CAGGATCCGTGGTCGCATGTG     QDPWSHV        1     0
CAGGATCCGTGTACGCATCAG     QDPCTHQ        1     0
CAGGATCCGTGTCAGGGGAAG     QDPCQGK        1     0
CAGGATCCGTGTCCTACGCCT     QDPCPTP        1     0
CAGGATCCGTGTGTGGCGCAG     QDPCVAQ        1     0
CAGGATCCGTGTTCTGAGGGA     QDPCSEG        1     0
CAGGATCCGTTAGTTTTGGGG     QDPLVLG        1     0
CAGGATCCGTTGCATACTCAT     QDPLHTH        1     0
CAGGATCCGTTGCATGAGCTG     QDPLHEL        1     0
CAGGATCCGTTGCCTACTCCT     QDPLPTP        1     0
CAGGATCCGTTGCCTATGAGG     QDPLPMR        1     0
CAGGATCCGTTGCCTCATTAG     QDPLPHQ        1     0
CAGGATCCGTTGCTGCCTGGG     QDPLLPG        1     0
CAGGATCCGTTGCTTAATCGT     QDPLLNR        1     0
CAGGATCCGTTGGCGAATGAT     QDPLAND        1     0
CAGGATCCGTTGGGTTCTCGG     QDPLGSR        1     0
CAGGATCCGTTGGTTCCGCTT     QDPLVPL        1     0
CAGGATCCGTTGTATCTGTCT     QDPLYLS        1     0
CAGGATCCGTTTCATACTCAT     QDPFHTH        1     0
CAGGATCCGTTTGATACTAGT     QDPFDTS        1     0
CAGGATCCGTTTGCGCGGCCT     QDPFARP        1     0
CAGGATCCTAAGACGTTGTTG     QDPKTLL        1     0
CAGGATCCTAAGACTAATCCT     QDPKTNP        1     0
CAGGATCCTAAGCCGTATCAG     QDPKPYQ        1     0
CAGGATCCTAAGCCTCCTCGT     QDPKPPR        1     0
CAGGATCCTAAGTATCCGCCT     QDPKYPP        1     0
CAGGATCCTAAGTATTATTAT     QDPKYYY        1     0
CAGGATCCTAAGTCGCGTGCT     QDPKSRA        1     0
CAGGATCCTAATACGTTTAGG     QDPNTFR        1     0
CAGGATCCTAATAGGACTTCG     QDPNRTS        1     0
CAGGATCCTAATATTCCGCTT     QDPNIPL        1     0
CAGGATCCTAATATTGCGAGT     QDPNIAS        1     0
CAGGATCCTAATCATCATCTG     QDPNHHL        1     0
CAGGATCCTAATCTGATGCCT     QDPNLMP        1     0
CAGGATCCTACGAAGCTTCTG     QDPTKLL        1     0
CAGGATCCTACGAATCTGTGG     QDPTNLW        1     0
CAGGATCCTACGCAGACTACG     QDPTQTT        1     0
CAGGATCCTACGCATAAGTGT     QDPTHKC        1     0
CAGGATCCTACGCATCGGTGG     QDPTHRW        1     0
CAGGATCCTACGCATGTGACT     QDPTHVT        1     0
CAGGATCCTACGCCGCATGCG     QDPTPHA        1     0
CAGGATCCTACGCCTCCTCGT     QDPTPPR        1     0
CAGGATCCTACGCGTGGTCTT     QDPTRGL        1     0
CAGGATCCTACGGAGCATTTT     QDPTEHF        1     0
CAGGATCCTACTAAGATGAGG     QDPTKMR        1     0
CAGGATCCTACTAAGGCGTGG     QDPTKAW        1     0
CAGGATCCTACTACTCTTCAG     QDPTTLQ        1     0
CAGGATCCTACTATTGCTAAT     QDPTIAN        1     0
CAGGATCCTACTCATAATCCT     QDPTHNP        1     0
CAGGATCCTACTCATACTTGG     QDPTHTW        1     0
CAGGATCCTACTCATTTGAGG     QDPTHLR        1     0
CAGGATCCTACTCCGTCTACT     QDPTPST        1     0
CAGGATCCTACTCGGCATGGG     QDPTRHG        1     0
CAGGATCCTACTGCGCAGTCG     QDPTAQS        1     0
CAGGATCCTACTGCGCCTGCT     QDPTAPA        1     0
CAGGATCCTACTTATTGGAGT     QDPTYWS        1     0
CAGGATCCTAGGACGATGCTG     QDPRTML        1     0
CAGGATCCTAGGACTGAGCCT     QDPRTEP        1     0
CAGGATCCTAGGCAGCCTAAG     QDPRQPK        1     0
CAGGATCCTAGGCCTGGTTTG     QDPRPGL        1     0
CAGGATCCTAGGCTTTCGTCT     QDPRLSS        1     0
CAGGATCCTAGGTCTCCGCCT     QDPRSPP        1     0
CAGGATCCTAGTCCGTCTAGT     QDPSPSS        1     0
CAGGATCCTAGTCCTCCGACG     QDPSPPT        1     0
CAGGATCCTAGTCCTCGTACG     QDPSPRT        1     0
CAGGATCCTAGTCGTCCGATT     QDPSRPI        1     0
CAGGATCCTAGTCTGGATTGT     QDPSLDC        1     0
CAGGATCCTAGTGCTATGTCT     QDPSAMS        1     0
CAGGATCCTAGTTTTACTGTG     QDPSFTV        1     0
CAGGATCCTATGCATCTTCGG     QDPMHLR        1     0
CAGGATCCTATGCGTGCGGGT     QDPMRAG        1     0
CAGGATCCTATGCTGATTCAG     QDPMLIQ        1     0
CAGGATCCTATGCTGTATTCG     QDPMLYS        1     0
CAGGATCCTATGGTGCATAGT     QDPMVHS        1     0
CAGGATCCTATTAGGCTGAGT     QDPIRLS        1     0
CAGGATCCTATTCGTGGGTAT     QDPIRGY        1     0
CAGGATCCTATTGCTTTTCTT     QDPIAFL        1     0
CAGGATCCTATTTCGCGTCAT     QDPISRH        1     0
CAGGATCCTCAGACGCCGTTG     QDPQTPL        1     0
CAGGATCCTCAGACGTTTCCT     QDPQTFP        1     0
CAGGATCCTCAGACTCATTTG     QDPQTHL        1     0
CAGGATCCTCAGATGCGTCAT     QDPQMRH        1     0
CAGGATCCTCAGATGTAGATG     QDPQMQM        1     0
CAGGATCCTCAGCCGCGTAAT     QDPQPRN        1     0
CAGGATCCTCAGCCTCCGTTT     QDPQPPF        1     0
CAGGATCCTCAGCTTCCGTCT     QDPQLPS        1     0
CAGGATCCTCAGGGGGTGATG     QDPQGVM        1     0
CAGGATCCTCAGGGTTTGCCG     QDPQGLP        1     0
CAGGATCCTCAGTATCATTTT     QDPQYHF        1     0
CAGGATCCTCAGTCGACGCTG     QDPQSTL        1     0
CAGGATCCTCAGTCGCTGCGG     QDPQSLR        1     0
CAGGATCCTCAGTGTAATAGG     QDPQCNR        1     0
CAGGATCCTCAGTTTACGCCG     QDPQFTP        1     0
CAGGATCCTCATACGTCTTAG     QDPHTSQ        1     0
CAGGATCCTCATACGTTTGGT     QDPHTFG        1     0
CAGGATCCTCATACTATGACT     QDPHTMT        1     0
CAGGATCCTCATCCGCAGTCT     QDPHPQS        1     0
CAGGATCCTCATCCTCGGCTT     QDPHPRL        1     0
CAGGATCCTCATCGTCCTAGT     QDPHRPS        1     0
CAGGATCCTCATCTGGCTGGG     QDPHLAG        1     0
CAGGATCCTCATCTGTGGCCT     QDPHLWP        1     0
CAGGATCCTCATCTTAATAAG     QDPHLNK        1     0
CAGGATCCTCATGAGACGTGG     QDPHETW        1     0
CAGGATCCTCATGCTCCGCCG     QDPHAPP        1     0
CAGGATCCTCATGGGTATAAT     QDPHGYN        1     0
CAGGATCCTCATGGTGCTTAT     QDPHGAY        1     0
CAGGATCCTCATGGTGGGGGT     QDPHGGG        1     0
CAGGATCCTCATTTTACGACG     QDPHFTT        1     0
CAGGATCCTCCTAATCATCAG     QDPPNHQ        1     0
CAGGATCCTCCTGCGACTCTT     QDPPATL        1     0
CAGGATCCTCCTTCTACGCGT     QDPPSTR        1     0
CAGGATCCTCGGATGCTTCTG     QDPRMLL        1     0
CAGGATCCTCGGCATACTCCG     QDPRHTP        1     0
CAGGATCCTCGGCTATATAGT     QDPRLYS        1     0
CAGGATCCTCGGGATACGCAG     QDPRDTQ        1     0
CAGGATCCTCGGGATACGTTT     QDPRDTF        1     0
CAGGATCCTCGGGCTTATGTT     QDPRAYV        1     0
CAGGATCCTCGGGTGCGTGGT     QDPRVRG        1     0
CAGGATCCTCGGTCGACTTTG     QDPRSTL        1     0
CAGGATCCTCGTAAGTCGACT     QDPRKST        1     0
CAGGATCCTCGTAATCCTTTT     QDPRNPF        1     0
CAGGATCCTCGTCATAATGGT     QDPRHNG        1     0
CAGGATCCTCGTCGGCATTTG     QDPRRHL        1     0
CAGGATCCTCGTCGTACTAAT     QDPRRTN        1     0
CAGGATCCTCGTGTTCTTTCG     QDPRVLS        1     0
CAGGATCCTCTGAAGCGTACG     QDPLKRT        1     0
CAGGATCCTCTGCAGCCGAGT     QDPLQPS        1     0
CAGGATCCTCTGCATCATCCG     QDPLHHP        1     0
CAGGATCCTCTGCCGACGTTT     QDPLPTF        1     0
CAGGATCCTCTGTCGCCGGCT     QDPLSPA        1     0
CAGGATCCTCTGTCTGTGCTT     QDPLSVL        1     0
CAGGATCCTCTTAATGTGCTT     QDPLNVL        1     0
CAGGATCCTCTTACTTGGCGG     QDPLTWR        1     0
CAGGATCCTCTTCCGCCTGAG     QDPLPPE        1     0
CAGGATCCTCTTCCTAGGAGG     QDPLPRR        1     0
CAGGATCCTCTTCCTTCGCAG     QDPLPSQ        1     0
CAGGATCCTCTTGCGCATAAT     QDPLAHN        1     0
CAGGATCCTCTTGGGCGGTCT     QDPLGRS        1     0
CAGGATCCTCTTTGGACGTCG     QDPLWTS        1     0
CAGGATCCTGAGACTGTTTAT     QDPETVY        1     0
CAGGATCCTGAGATGTCTCTT     QDPEMSL        1     0
CAGGATCCTGAGCTTCAGCTT     QDPELQL        1     0
CAGGATCCTGATACGTTGCCT     QDPDTLP        1     0
CAGGATCCTGATACTCATGCT     QDPDTHA        1     0
CAGGATCCTGATAGGGCTCAT     QDPDRAH        1     0
CAGGATCCTGATGCTCCTGGT     QDPDAPG        1     0
CAGGATCCTGATTCGGCTGCG     QDPDSAA        1     0
CAGGATCCTGATTCTAAGCTG     QDPDSKL        1     0
CAGGATCCTGCGAGGCTGTCT     QDPARLS        1     0
CAGGATCCTGCGATGTGGATT     QDPAMWI        1     0
CAGGATCCTGCGCAGCCTTCG     QDPAQPS        1     0
CAGGATCCTGCGCATTTGGTG     QDPAHLV        1     0
CAGGATCCTGCGCCGAATGCT     QDPAPNA        1     0
CAGGATCCTGCGGCTAATCAT     QDPAANH        1     0
CAGGATCCTGCGTTTCGGTTG     QDPAFRL        1     0
CAGGATCCTGCGTTTGCTCTT     QDPAFAL        1     0
CAGGATCCTGCTACGAGTTTT     QDPATSF        1     0
CAGGATCCTGCTACTTTTCGT     QDPATFR        1     0
CAGGATCCTGCTCATCCTCGT     QDPAHPR        1     0
CAGGATCCTGCTCCTACTACG     QDPAPTT        1     0
CAGGATCCTGCTCGTTTTCGT     QDPARFR        1     0
CAGGATCCTGCTCTTCAGAAG     QDPALQK        1     0
CAGGATCCTGCTGCTCTTATG     QDPAALM        1     0
CAGGATCCTGCTGTGACTGGG     QDPAVTG        1     0
CAGGATCCTGCTTATACGCCT     QDPAYTP        1     0
CAGGATCCTGCTTCGACTCGT     QDPASTR        1     0
CAGGATCCTGCTTCTCCTTCG     QDPASPS        1     0
CAGGATCCTGGGCAGTTGCTT     QDPGQLL        1     0
CAGGATCCTGGGCCTAAGGAG     QDPGPKE        1     0
CAGGATCCTGGGCTTATGATG     QDPGLMM        1     0
CAGGATCCTGGGCTTCATCGT     QDPGLHR        1     0
CAGGATCCTGTGACTCTGATT     QDPVTLI        1     0
CAGGATCCTGTGCCGAGTGCG     QDPVPSA        1     0
CAGGATCCTGTGGATGCGTTT     QDPVDAF        1     0
CAGGATCCTGTGTCGAAGCTG     QDPVSKL        1     0
CAGGATCCTGTGTCTATGTCT     QDPVSMS        1     0
CAGGATCCTGTTACGTCTATG     QDPVTSM        1     0
CAGGATCCTGTTCCGCTGATG     QDPVPLM        1     0
CAGGATCCTGTTCGTCCGCCT     QDPVRPP        1     0
CAGGATCCTGTTCGTCTTTCT     QDPVRLS        1     0
CAGGATCCTGTTTTGCCTCTG     QDPVLPL        1     0
CAGGATCCTTAGAAGGCTTCT     QDPQKAS        1     0
CAGGATCCTTATACGACTCCG     QDPYTTP        1     0
CAGGATCCTTATCCTAGTTTG     QDPYPSL        1     0
CAGGATCCTTATGATTCTCGG     QDPYDSR        1     0
CAGGATCCTTCGCAGAGGTAT     QDPSQRY        1     0
CAGGATCCTTCGCAGCCGCCG     QDPSQPP        1     0
CAGGATCCTTCGTCGTGGTAT     QDPSSWY        1     0
CAGGATCCTTCTCCGGAGTGT     QDPSPEC        1     0
CAGGATCCTTCTGAGCGGTCT     QDPSERS        1     0
CAGGATCCTTGGCCGCATGGG     QDPWPHG        1     0
CAGGATCCTTGGCTTAATGAG     QDPWLNE        1     0
CAGGATCCTTTGCCGGCTTCT     QDPLPAS        1     0
CAGGATCCTTTGCCTGCGCCG     QDPLPAP        1     0
CAGGATCCTTTGCTGACGAGT     QDPLLTS        1     0
CAGGATCCTTTGTATAAGAGT     QDPLYKS        1     0
CAGGATCCTTTTGTTGGTGCT     QDPFVGA        1     0
CAGGATCGGAAGCCTGATGAT     QDRKPDD        1     0
CAGGATCGGAAGCCTTGTTGT     QDRKPCC        1     0
CAGGATCGGAAGTGTGTGGAT     QDRKCVD        1     0
CAGGATCGGAATAAGGATTAT     QDRNKDY        1     0
CAGGATCGGAATAAGTTGTCG     QDRNKLS        1     0
CAGGATCGGAATACGCAGCCG     QDRNTQP        1     0
CAGGATCGGAATACTCAGCAT     QDRNTQH        1     0
CAGGATCGGAATCATCCGCCT     QDRNHPP        1     0
CAGGATCGGAATCATCGGTGT     QDRNHRC        1     0
CAGGATCGGAATCCGCAGATG     QDRNPQM        1     0
CAGGATCGGAATCGGAATCCG     QDRNRNP        1     0
CAGGATCGGAATCTGCGGGAT     QDRNLRD        1     0
CAGGATCGGAATCTTCGTCAT     QDRNLRH        1     0
CAGGATCGGAATCTTTCGTCG     QDRNLSS        1     0
CAGGATCGGAATCTTTGGCCT     QDRNLWP        1     0
CAGGATCGGAATCTTTTGTCT     QDRNLLS        1     0
CAGGATCGGAATGCGCTTCAG     QDRNALQ        1     0
CAGGATCGGAATTCTGGGCTT     QDRNSGL        1     0
CAGGATCGGACGACTTCTCGG     QDRTTSR        1     0
CAGGATCGGACGATTCTGTCG     QDRTILS        1     0
CAGGATCGGACGCAGACGTAT     QDRTQTY        1     0
CAGGATCGGACGCAGACTCCA     QDRTQTP        1     0
CAGGATCGGACGCATATGCCT     QDRTHMP        1     0
CAGGATCGGACGCATCAGATT     QDRTHQI        1     0
CAGGATCGGACGCATGCGATT     QDRTHAI        1     0
CAGGATCGGACGCATTTTTGG     QDRTHFW        1     0
CAGGATCGGACGCTTACTTAG     QDRTLTQ        1     0
CAGGATCGGACGGATCAGCCG     QDRTDQP        1     0
CAGGATCGGACGGCGCATTAT     QDRTAHY        1     0
CAGGATCGGACGGCGGCTTGG     QDRTAAW        1     0
CAGGATCGGACGGTGCTTTCG     QDRTVLS        1     0
CAGGATCGGACGTATAGTGCT     QDRTYSA        1     0
CAGGATCGGACGTGGGGTAGT     QDRTWGS        1     0
CAGGATCGGACTAATATTCTG     QDRTNIL        1     0
CAGGATCGGACTAATTGTACG     QDRTNCT        1     0
CAGGATCGGACTACTGCTCAT     QDRTTAH        1     0
CAGGATCGGACTCAGGAGCGT     QDRTQER        1     0
CAGGATCGGACTCATACGAGT     QDRTHTS        1     0
CAGGATCGGACTCATCCAGTG     QDRTHPV        1     0
CAGGATCGGACTCATCGGCAG     QDRTHRQ        1     0
CAGGATCGGACTCCGAAGTAG     QDRTPKQ        1     0
CAGGATCGGACTCCGAATGCG     QDRTPNA        1     0
CAGGATCGGACTCCGGTTCCG     QDRTPVP        1     0
CAGGATCGGACTCCTAATGCG     QDRTPNA        1     0
CAGGATCGGACTCCTATGATT     QDRTPMI        1     0
CAGGATCGGACTCCTATGCCT     QDRTPMP        1     0
CAGGATCGGACTCCTGCGCTG     QDRTPAL        1     0
CAGGATCGGACTCGTATTACT     QDRTRIT        1     0
CAGGATCGGACTCTGATTACG     QDRTLIT        1     0
CAGGATCGGACTCTTGGTTGT     QDRTLGC        1     0
CAGGATCGGACTGCGCTTTGG     QDRTALW        1     0
CAGGATCGGACTTCGACGGCT     QDRTSTA        1     0
CAGGATCGGACTTCGACTATT     QDRTSTI        1     0
CAGGATCGGACTTCTTTGGAG     QDRTSLE        1     0
CAGGATCGGAGTATGTCTCGG     QDRSMSR        1     0
CAGGATCGGAGTCCGCCTACT     QDRSPPT        1     0
CAGGATCGGAGTTGGCATACG     QDRSWHT        1     0
CAGGATCGGATGACTCTGATG     QDRMTLM        1     0
CAGGATCGGATGCATCGGGGG     QDRMHRG        1     0
CAGGATCGGATGCGTTAGATG     QDRMRQM        1     0
CAGGATCGGATGGGGCCGGGT     QDRMGPG        1     0
CAGGATCGGATGTCTACGCTG     QDRMSTL        1     0
CAGGATCGGATTAAGAGTCTG     QDRIKSL        1     0
CAGGATCGGATTAATGCGGCG     QDRINAA        1     0
CAGGATCGGATTACTCGTGTT     QDRITRV        1     0
CAGGATCGGATTCCGCGTCGT     QDRIPRR        1     0
CAGGATCGGATTCCGTATTTG     QDRIPYL        1     0
CAGGATCGGATTCCTCCGGCT     QDRIPPA        1     0
CAGGATCGGATTCGTTCTTGG     QDRIRSW        1     0
CAGGATCGGATTCTTCCGTGG     QDRILPW        1     0
CAGGATCGGATTTCTACTGGG     QDRISTG        1     0
CAGGATCGGATTTTGATTGTT     QDRILIV        1     0
CAGGATCGGCAGACGTATGGT     QDRQTYG        1     0
CAGGATCGGCAGATGACGAAG     QDRQMTK        1     0
CAGGATCGGCAGATTAGTCAT     QDRQISH        1     0
CAGGATCGGCAGCATCGTACG     QDRQHRT        1     0
CAGGATCGGCAGCGTTCTGTG     QDRQRSV        1     0
CAGGATCGGCAGCTTAAGCCG     QDRQLKP        1     0
CAGGATCGGCAGCTTAGTAGT     QDRQLSS        1     0
CAGGATCGGCAGCTTTGGTGT     QDRQLWC        1     0
CAGGATCGGCAGTCTTCGGTT     QDRQSSV        1     0
CAGGATCGGCAGTGTTCGCAT     QDRQCSH        1     0
CAGGATCGGCAGTTGAATCCT     QDRQLNP        1     0
CAGGATCGGCATACTCTTTGG     QDRHTLW        1     0
CAGGATCGGCATATGCTTCCT     QDRHMLP        1     0
CAGGATCGGCATCAGCATCGG     QDRHQHR        1     0
CAGGATCGGCATCATAAGCCT     QDRHHKP        1     0
CAGGATCGGCATCATAAGCTG     QDRHHKL        1     0
CAGGATCGGCATCATCTGTAT     QDRHHLY        1     0
CAGGATCGGCATCCTCTGATG     QDRHPLM        1     0
CAGGATCGGCATCCTGCTCTG     QDRHPAL        1     0
CAGGATCGGCATCGGCTGGCG     QDRHRLA        1     0
CAGGATCGGCATCTGACGTAT     QDRHLTY        1     0
CAGGATCGGCATCTGCTGAAT     QDRHLLN        1     0
CAGGATCGGCATGAGCATGAG     QDRHEHE        1     0
CAGGATCGGCATGCGGTGAAG     QDRHAVK        1     0
CAGGATCGGCATTATCGGCAT     QDRHYRH        1     0
CAGGATCGGCATTCGCTTCAT     QDRHSLH        1     0
CAGGATCGGCATTCGGAGTCG     QDRHSES        1     0
CAGGATCGGCATTGGAAGCTG     QDRHWKL        1     0
CAGGATCGGCATTTGGCGCAT     QDRHLAH        1     0
CAGGATCGGCATTTGTAGCTG     QDRHLQL        1     0
CAGGATCGGCATTTGTCTCAT     QDRHLSH        1     0
CAGGATCGGCCACAGTGGAAT     QDRPQWN        1     0
CAGGATCGGCCGCTGACGTAT     QDRPLTY        1     0
CAGGATCGGCCTACGACTAGT     QDRPTTS        1     0
CAGGATCGGCCTACGCAGCTG     QDRPTQL        1     0
CAGGATCGGCCTACTCTTAGG     QDRPTLR        1     0
CAGGATCGGCCTACTTATGCT     QDRPTYA        1     0
CAGGATCGGCCTCATCCTCGG     QDRPHPR        1     0
CAGGATCGGCCTCATTTGCGG     QDRPHLR        1     0
CAGGATCGGCCTCCTATTTAG     QDRPPIQ        1     0
CAGGATCGGCCTCCTGCGGTT     QDRPPAV        1     0
CAGGATCGGCCTCCTTTGTAT     QDRPPLY        1     0
CAGGATCGGCCTCGCACTATT     QDRPRTI        1     0
CAGGATCGGCCTCTGGTTTCT     QDRPLVS        1     0
CAGGATCGGCCTGCTAATAAT     QDRPANN        1     0
CAGGATCGGCCTGCTGATCCG     QDRPADP        1     0
CAGGATCGGCCTGGGTCGCCT     QDRPGSP        1     0
CAGGATCGGCCTGTGGATTCG     QDRPVDS        1     0
CAGGATCGGCCTTATCTTTTT     QDRPYLF        1     0
CAGGATCGGCCTTCGACGGAG     QDRPSTE        1     0
CAGGATCGGCCTTCGTCGGTG     QDRPSSV        1     0
CAGGATCGGCCTTGGTTGGTT     QDRPWLV        1     0
CAGGATCGGCCTTTGCAGCGT     QDRPLQR        1     0
CAGGATCGGCGGTATGATGCG     QDRRYDA        1     0
CAGGATCGGCGGTGTCTTACG     QDRRCLT        1     0
CAGGATCGGCGTACTACGGCG     QDRRTTA        1     0
CAGGATCGGCGTACTGCTATG     QDRRTAM        1     0
CAGGATCGGCGTCCTATTTCG     QDRRPIS        1     0
CAGGATCGGCGTCTTCCGAGT     QDRRLPS        1     0
CAGGATCGGCTGACTTATATT     QDRLTYI        1     0
CAGGATCGGCTGAGGAGTTCG     QDRLRSS        1     0
CAGGATCGGCTGAGGCATGTT     QDRLRHV        1     0
CAGGATCGGCTGCAGCTGCCT     QDRLQLP        1     0
CAGGATCGGCTGCATAGTCAT     QDRLHSH        1     0
CAGGATCGGCTGCATCCTCTG     QDRLHPL        1     0
CAGGATCGGCTGCCTAGTTTT     QDRLPSF        1     0
CAGGATCGGCTGCCTTCTATT     QDRLPSI        1     0
CAGGATCGGCTGGGTTAGGGT     QDRLGQG        1     0
CAGGATCGGCTGGTGAATACT     QDRLVNT        1     0
CAGGATCGGCTTACGAATTAT     QDRLTNY        1     0
CAGGATCGGCTTACGTATAGG     QDRLTYR        1     0
CAGGATCGGCTTACGTGGTCG     QDRLTWS        1     0
CAGGATCGGCTTATTCGTCAG     QDRLIRQ        1     0
CAGGATCGGCTTCCTAGTCGG     QDRLPSR        1     0
CAGGATCGGCTTCCTCGTCAT     QDRLPRH        1     0
CAGGATCGGCTTCCTGATCAT     QDRLPDH        1     0
CAGGATCGGCTTCTTCTGCGG     QDRLLLR        1     0
CAGGATCGGCTTGCTCTGCAG     QDRLALQ        1     0
CAGGATCGGCTTGCTTATAAG     QDRLAYK        1     0
CAGGATCGGCTTTATATTACG     QDRLYIT        1     0
CAGGATCGGCTTTCGGCGATT     QDRLSAI        1     0
CAGGATCGGCTTTGGACGCAG     QDRLWTQ        1     0
CAGGATCGGCTTTTGCCTTCT     QDRLLPS        1     0
CAGGATCGGGAGCATCTTCAT     QDREHLH        1     0
CAGGATCGGGAGCGGATGCAT     QDRERMH        1     0
CAGGATCGGGAGGATTATTCG     QDREDYS        1     0
CAGGATCGGGAGGCGCCGTTG     QDREAPL        1     0
CAGGATCGGGAGGTTACTCGG     QDREVTR        1     0
CAGGATCGGGAGTCTTCGCCG     QDRESSP        1     0
CAGGATCGGGAGTGTCGTCCG     QDRECRP        1     0
CAGGATCGGGATATGATGCGG     QDRDMMR        1     0
CAGGATCGGGATATTCTGCGG     QDRDILR        1     0
CAGGATCGGGATCAGCCTGCT     QDRDQPA        1     0
CAGGATCGGGATCGTCCGCAG     QDRDRPQ        1     0
CAGGATCGGGATCTGGCGCAT     QDRDLAH        1     0
CAGGATCGGGATGTTCATAGT     QDRDVHS        1     0
CAGGATCGGGATTGGGCGTTG     QDRDWAL        1     0
CAGGATCGGGATTGGTCGTTT     QDRDWSF        1     0
CAGGATCGGGCGAAGTTTACT     QDRAKFT        1     0
CAGGATCGGGCGACGGTTTCT     QDRATVS        1     0
CAGGATCGGGCGATGGCGATG     QDRAMAM        1     0
CAGGATCGGGCGCATTGTGTG     QDRAHCV        1     0
CAGGATCGGGCGCTTACGTTG     QDRALTL        1     0
CAGGATCGGGCGGCGTATAAT     QDRAAYN        1     0
CAGGATCGGGCGGCGTTTGTT     QDRAAFV        1     0
CAGGATCGGGCGTTGGATACG     QDRALDT        1     0
CAGGATCGGGCGTTGTCTCCG     QDRALSP        1     0
CAGGATCGGGCTACGGCGTTT     QDRATAF        1     0
CAGGATCGGGCTACTGTGTGT     QDRATVC        1     0
CAGGATCGGGCTCAGCTGATG     QDRAQLM        1     0
CAGGATCGGGCTCATCCGTTG     QDRAHPL        1     0
CAGGATCGGGCTCCGTGGCAT     QDRAPWH        1     0
CAGGATCGGGCTCGTCCGCAG     QDRARPQ        1     0
CAGGATCGGGCTCTTACGACT     QDRALTT        1     0
CAGGATCGGGCTGATACGTTG     QDRADTL        1     0
CAGGATCGGGCTGCGTCTGAT     QDRAASD        1     0
CAGGATCGGGCTGCGTTGCAG     QDRAALQ        1     0
CAGGATCGGGCTGGGCTGTTG     QDRAGLL        1     0
CAGGATCGGGCTTCGTTTTGG     QDRASFW        1     0
CAGGATCGGGCTTGGCATGGG     QDRAWHG        1     0
CAGGATCGGGCTTGTTCGTCT     QDRACSS        1     0
CAGGATCGGGGGACGGGTCAT     QDRGTGH        1     0
CAGGATCGGGGGCATGAGGAG     QDRGHEE        1     0
CAGGATCGGGGGCTTTCGCCG     QDRGLSP        1     0
CAGGATCGGGGTACTACTTTT     QDRGTTF        1     0
CAGGATCGGGGTCAGAATAAT     QDRGQNN        1     0
CAGGATCGGGGTGAGCTGAAG     QDRGELK        1     0
CAGGATCGGGGTGTTACTCTT     QDRGVTL        1     0
CAGGATCGGGGTTCGACGCGT     QDRGSTR        1     0
CAGGATCGGGTGAAGCCGTTG     QDRVKPL        1     0
CAGGATCGGGTGCAGACGAGG     QDRVQTR        1     0
CAGGATCGGGTGCAGACTACT     QDRVQTT        1     0
CAGGATCGGGTGCAGAGTTTG     QDRVQSL        1     0
CAGGATCGGGTGCCTCGGGCT     QDRVPRA        1     0
CAGGATCGGGTGGTTCAGAAT     QDRVVQN        1     0
CAGGATCGGGTGTATATGAGT     QDRVYMS        1     0
CAGGATCGGGTGTCGGTGAGG     QDRVSVR        1     0
CAGGATCGGGTTAATTCGTTG     QDRVNSL        1     0
CAGGATCGGGTTAGTCGGCAT     QDRVSRH        1     0
CAGGATCGGGTTAGTTGTGAG     QDRVSCE        1     0
CAGGATCGGGTTCCGCTGGTT     QDRVPLV        1     0
CAGGATCGGTATACTATTTCT     QDRYTIS        1     0
CAGGATCGGTATACTTGGTCG     QDRYTWS        1     0
CAGGATCGGTATATGTCGAAT     QDRYMSN        1     0
CAGGATCGGTATCATCTGGCT     QDRYHLA        1     0
CAGGATCGGTATCCTAGTCAT     QDRYPSH        1     0
CAGGATCGGTATGGGCCTCTT     QDRYGPL        1     0
CAGGATCGGTCGCTGTATTCG     QDRSLYS        1     0
CAGGATCGGTCGGCGTGTTGT     QDRSACC        1     0
CAGGATCGGTCGTATTGTCGT     QDRSYCR        1     0
CAGGATCGGTCGTCTTATAAT     QDRSSYN        1     0
CAGGATCGGTCTACTCATTGT     QDRSTHC        1     0
CAGGATCGGTCTACTCTTCCG     QDRSTLP        1     0
CAGGATCGGTCTATTAGTCGT     QDRSISR        1     0
CAGGATCGGTCTCAGCATCCT     QDRSQHP        1     0
CAGGATCGGTCTCATACTTTG     QDRSHTL        1     0
CAGGATCGGTCTCATTTGGCT     QDRSHLA        1     0
CAGGATCGGTCTCCGCTGCTT     QDRSPLL        1     0
CAGGATCGGTCTCCTCGGCCT     QDRSPRP        1     0
CAGGATCGGTCTCTGCCTACT     QDRSLPT        1     0
CAGGATCGGTCTGATACGTTT     QDRSDTF        1     0
CAGGATCGGTCTTCGGCTCCG     QDRSSAP        1     0
CAGGATCGGTCTTCGGCTTAT     QDRSSAY        1     0
CAGGATCGGTCTTGGCGGCAT     QDRSWRH        1     0
CAGGATCGGTGGATTTATGCG     QDRWIYA        1     0
CAGGATCGGTGGCATTCTATT     QDRWHSI        1     0
CAGGATCGGTGGGCTGCGGTT     QDRWAAV        1     0
CAGGATCGGTGGGGTCTTGCT     QDRWGLA        1     0
CAGGATCGGTGTATTTATCAG     QDRCIYQ        1     0
CAGGATCGGTGTCATGGTCAT     QDRCHGH        1     0
CAGGATCGGTTGACGCTTCTT     QDRLTLL        1     0
CAGGATCGGTTGAGGCATCAT     QDRLRHH        1     0
CAGGATCGGTTGCCTAGGCCT     QDRLPRP        1     0
CAGGATCGGTTGCTGCCGCAT     QDRLLPH        1     0
CAGGATCGGTTGGCGCATACG     QDRLAHT        1     0
CAGGATCGGTTGTCGGTTATT     QDRLSVI        1     0
CAGGATCGGTTTAGTCCGTTG     QDRFSPL        1     0
CAGGATCGGTTTAGTGCTGAT     QDRFSAD        1     0
CAGGATCGGTTTCGTGCTCCG     QDRFRAP        1     0
CAGGATCGTAATACGCTTCCG     QDRNTLP        1     0
CAGGATCGTAATACTCGTGCG     QDRNTRA        1     0
CAGGATCGTAATCAGAAGCTT     QDRNQKL        1     0
CAGGATCGTAATCATAAGGCT     QDRNHKA        1     0
CAGGATCGTAATGAGGTTGTG     QDRNEVV        1     0
CAGGATCGTACGCAGCAGTTT     QDRTQQF        1     0
CAGGATCGTACGCATGGTTTG     QDRTHGL        1     0
CAGGATCGTACGCCGGGGCCT     QDRTPGP        1     0
CAGGATCGTACGCTGCAGCAT     QDRTLQH        1     0
CAGGATCGTACGCTGCATAAG     QDRTLHK        1     0
CAGGATCGTACGGAGCATGTT     QDRTEHV        1     0
CAGGATCGTACGGCTCGTGAT     QDRTARD        1     0
CAGGATCGTACGGTGCCTCTT     QDRTVPL        1     0
CAGGATCGTACGGTTCCGCAT     QDRTVPH        1     0
CAGGATCGTACGTATGGTACT     QDRTYGT        1     0
CAGGATCGTACGTTGGCTCAG     QDRTLAQ        1     0
CAGGATCGTACTACTACTAGT     QDRTTTS        1     0
CAGGATCGTACTACTAGGCCG     QDRTTRP        1     0
CAGGATCGTACTATTCATGAG     QDRTIHE        1     0
CAGGATCGTACTCAGCATCAT     QDRTQHH        1     0
CAGGATCGTACTCCTAAGTGG     QDRTPKW        1     0
CAGGATCGTACTCCTAGGACG     QDRTPRT        1     0
CAGGATCGTACTCCTAGGATT     QDRTPRI        1     0
CAGGATCGTACTCTGGGTCGG     QDRTLGR        1     0
CAGGATCGTACTGATTTTAGT     QDRTDFS        1     0
CAGGATCGTACTGGTCTGCTT     QDRTGLL        1     0
CAGGATCGTACTTATTTGGTG     QDRTYLV        1     0
CAGGATCGTACTTCTAGTATT     QDRTSSI        1     0
CAGGATCGTAGGGATCTGCTG     QDRRDLL        1     0
CAGGATCGTAGTCCTAGTGAG     QDRSPSE        1     0
CAGGATCGTAGTCTTAGTACT     QDRSLST        1     0
CAGGATCGTATGATTACGGGT     QDRMITG        1     0
CAGGATCGTATGGCGATTCGT     QDRMAIR        1     0
CAGGATCGTATGGCTCTTAAT     QDRMALN        1     0
CAGGATCGTATGTTGATTGTG     QDRMLIV        1     0
CAGGATCGTATGTTGCCGGTG     QDRMLPV        1     0
CAGGATCGTATTATGATGCAG     QDRIMMQ        1     0
CAGGATCGTATTATTGCTCGT     QDRIIAR        1     0
CAGGATCGTATTCATACTAGT     QDRIHTS        1     0
CAGGATCGTATTCCGCCGTAT     QDRIPPY        1     0
CAGGATCGTATTCGTGTGGTT     QDRIRVV        1     0
CAGGATCGTCAGCATACTATT     QDRQHTI        1     0
CAGGATCGTCAGCATGTTCGT     QDRQHVR        1     0
CAGGATCGTCAGCCGGTGGCG     QDRQPVA        1     0
CAGGATCGTCAGCCTAATCGT     QDRQPNR        1     0
CAGGATCGTCAGCGTCTTGGG     QDRQRLG        1     0
CAGGATCGTCAGCTGCTGTAT     QDRQLLY        1     0
CAGGATCGTCAGGTGACTTAT     QDRQVTY        1     0
CAGGATCGTCAGGTTCTTATG     QDRQVLM        1     0
CAGGATCGTCAGTTGCCTCAG     QDRQLPQ        1     0
CAGGATCGTCATAATGCGACG     QDRHNAT        1     0
CAGGATCGTCATAGGCCTATG     QDRHRPM        1     0
CAGGATCGTCATATTAGTTCG     QDRHISS        1     0
CAGGATCGTCATCTTCAGATG     QDRHLQM        1     0
CAGGATCGTCATCTTGTGTTG     QDRHLVL        1     0
CAGGATCGTCATGAGTCTCTT     QDRHESL        1     0
CAGGATCGTCATGTGCATTAT     QDRHVHY        1     0
CAGGATCGTCCGATTAGGAAG     QDRPIRK        1     0
CAGGATCGTCCGATTTAGCTG     QDRPIQL        1     0
CAGGATCGTCCGATTTATAAT     QDRPIYN        1     0
CAGGATCGTCCGCCAATGCAT     QDRPPMH        1     0
CAGGATCGTCCGCCGTGGCCG     QDRPPWP        1     0
CAGGATCGTCCGCGTAATCCT     QDRPRNP        1     0
CAGGATCGTCCGCGTACGCAT     QDRPRTH        1     0
CAGGATCGTCCGCGTATTTAT     QDRPRIY        1     0
CAGGATCGTCCGCTTTGTTGT     QDRPLCC        1     0
CAGGATCGTCCGGCTCATCTT     QDRPAHL        1     0
CAGGATCGTCCTAAGATTGCT     QDRPKIA        1     0
CAGGATCGTCCTACGCCTATA     QDRPTPI        1     0
CAGGATCGTCCTACTGCTACG     QDRPTAT        1     0
CAGGATCGTCCTAGTTTGGTT     QDRPSLV        1     0
CAGGATCGTCCTCATGCTGAT     QDRPHAD        1     0
CAGGATCGTCCTCATTTGCCG     QDRPHLP        1     0
CAGGATCGTCCTCCTCCGGGT     QDRPPPG        1     0
CAGGATCGTCCTCGTACTGTT     QDRPRTV        1     0
CAGGATCGTCCTCTGACGCAG     QDRPLTQ        1     0
CAGGATCGTCCTGCGCTGACT     QDRPALT        1     0
CAGGATCGTCCTGGGCCGCCT     QDRPGPP        1     0
CAGGATCGTCCTGTGCTTCGT     QDRPVLR        1     0
CAGGATCGTCCTTTTACGCCG     QDRPFTP        1     0
CAGGATCGTCCTTTTCGTCTG     QDRPFRL        1     0
CAGGATCGTCGTCTTCATTAT     QDRRLHY        1     0
CAGGATCGTCTGCCGTATCAT     QDRLPYH        1     0
CAGGATCGTCTGGGGGCTATT     QDRLGAI        1     0
CAGGATCGTCTTACGATTGCG     QDRLTIA        1     0
CAGGATCGTCTTCAGCAGCGT     QDRLQQR        1     0
CAGGATCGTCTTCAGGCTAAT     QDRLQAN        1     0
CAGGATCGTCTTCATCTTTCG     QDRLHLS        1     0
CAGGATCGTCTTGCGATGACT     QDRLAMT        1     0
CAGGATCGTGATCGGCTTAGT     QDRDRLS        1     0
CAGGATCGTGCGCAGCTGTCT     QDRAQLS        1     0
CAGGATCGTGCGCAGTCGAAT     QDRAQSN        1     0
CAGGATCGTGCGCCGGATAAG     QDRAPDK        1     0
CAGGATCGTGCGCCGTTTACG     QDRAPFT        1     0
CAGGATCGTGCGCCTTCGTCG     QDRAPSS        1     0
CAGGATCGTGCGCGGTTGTTT     QDRARLF        1     0
CAGGATCGTGCGCTGCTTCCT     QDRALLP        1     0
CAGGATCGTGCGGATCTGTCT     QDRADLS        1     0
CAGGATCGTGCGGCTAATCCG     QDRAANP        1     0
CAGGATCGTGCGGCTGATTTT     QDRAADF        1     0
CAGGATCGTGCGGGTCCTCCG     QDRAGPP        1     0
CAGGATCGTGCGGTGACGGTT     QDRAVTV        1     0
CAGGATCGTGCGTATACTGAG     QDRAYTE        1     0
CAGGATCGTGCTACGCCTACG     QDRATPT        1     0
CAGGATCGTGCTAGTCAGGAG     QDRASQE        1     0
CAGGATCGTGCTCCGACTGGG     QDRAPTG        1     0
CAGGATCGTGCTCGTATTATG     QDRARIM        1     0
CAGGATCGTGCTCTGACGCTG     QDRALTL        1     0
CAGGATCGTGCTTGGATTGCA     QDRAWIA        1     0
CAGGATCGTGGGGCGTTTTAT     QDRGAFY        1     0
CAGGATCGTGGTATGACTCCG     QDRGMTP        1     0
CAGGATCGTGGTCTTTCGCTG     QDRGLSL        1     0
CAGGATCGTGGTTCGATGAAT     QDRGSMN        1     0
CAGGATCGTGTGATTCATTAG     QDRVIHQ        1     0
CAGGATCGTGTGGTGCGGCTT     QDRVVRL        1     0
CAGGATCGTGTTCCTGTGATG     QDRVPVM        1     0
CAGGATCGTGTTCGTTCTCTG     QDRVRSL        1     0
CAGGATCGTGTTCTTGATTGT     QDRVLDC        1     0
CAGGATCGTGTTGGTTCTGCG     QDRVGSA        1     0
CAGGATCGTTATTCGCTGATG     QDRYSLM        1     0
CAGGATCGTTCGCATCATTTG     QDRSHHL        1     0
CAGGATCGTTCGGGGAGGGAG     QDRSGRE        1     0
CAGGATCGTTCTCAGGGGGCT     QDRSQGA        1     0
CAGGATCGTTCTCCGAGGCAG     QDRSPRQ        1     0
CAGGATCGTTCTCTTTCGCAT     QDRSLSH        1     0
CAGGATCGTTCTTCGAGGCCG     QDRSSRP        1     0
CAGGATCGTTCTTTTCATAAG     QDRSFHK        1     0
CAGGATCGTTGGACGAAGCCG     QDRWTKP        1     0
CAGGATCGTTGGCATAATTGT     QDRWHNC        1     0
CAGGATCGTTGTACGGGTCCT     QDRCTGP        1     0
CAGGATCGTTGTCTGCTAAGG     QDRCLLR        1     0
CAGGATCGTTTGCCGCTGCGT     QDRLPLR        1     0
CAGGATCGTTTGCCTTGGCGG     QDRLPWR        1     0
CAGGATCGTTTGGGGCATACT     QDRLGHT        1     0
CAGGATCGTTTTACGGCGAAT     QDRFTAN        1     0
CAGGATCGTTTTAGGGATTTT     QDRFRDF        1     0
CAGGATCTATTTCCGTTTCAT     QDLFPFH        1     0
CAGGATCTCGTGTCTCAGCCT     QDLVSQP        1     0
CAGGATCTGAAGCATCGTATG     QDLKHRM        1     0
CAGGATCTGAAGCGTTATCAG     QDLKRYQ        1     0
CAGGATCTGAAGCTGCGTTCT     QDLKLRS        1     0
CAGGATCTGAAGCTTAAGGTT     QDLKLKV        1     0
CAGGATCTGAAGCTTGGGGCG     QDLKLGA        1     0
CAGGATCTGAAGGAGCATACT     QDLKEHT        1     0
CAGGATCTGAAGGAGCCTGCG     QDLKEPA        1     0
CAGGATCTGAAGTGGCCGTCT     QDLKWPS        1     0
CAGGATCTGAAGTTGATTTGG     QDLKLIW        1     0
CAGGATCTGAAGTTGTCGCGG     QDLKLSR        1     0
CAGGATCTGAATAATCCGTGG     QDLNNPW        1     0
CAGGATCTGAATAATTCGAAT     QDLNNSN        1     0
CAGGATCTGAATGGTAGGACT     QDLNGRT        1     0
CAGGATCTGAATTATTTTAAT     QDLNYFN        1     0
CAGGATCTGACGCGTACTGCG     QDLTRTA        1     0
CAGGATCTGACGCTGCTGGAG     QDLTLLE        1     0
CAGGATCTGACGGCTGCGTGG     QDLTAAW        1     0
CAGGATCTGACGTCTCAGCGG     QDLTSQR        1     0
CAGGATCTGACTATGAAGGTT     QDLTMKV        1     0
CAGGATCTGACTATTCCTACT     QDLTIPT        1     0
CAGGATCTGACTCCTACTCCT     QDLTPTP        1     0
CAGGATCTGACTCCTATGACG     QDLTPMT        1     0
CAGGATCTGACTCGTTCGCCT     QDLTRSP        1     0
CAGGATCTGACTCTGAGTACT     QDLTLST        1     0
CAGGATCTGACTCTGCGTCTT     QDLTLRL        1     0
CAGGATCTGACTGTGCGTTCG     QDLTVRS        1     0
CAGGATCTGAGGATTACGTAG     QDLRITQ        1     0
CAGGATCTGAGGCCGCTTGTT     QDLRPLV        1     0
CAGGATCTGAGGCTTTATTTG     QDLRLYL        1     0
CAGGATCTGAGTACTGCTTAT     QDLSTAY        1     0
CAGGATCTGAGTCCTTGGCTT     QDLSPWL        1     0
CAGGATCTGAGTCTGACGTGT     QDLSLTC        1     0
CAGGATCTGAGTTATACTGAT     QDLSYTD        1     0
CAGGATCTGAGTTCGGCGCGT     QDLSSAR        1     0
CAGGATCTGATGACGAAGCGG     QDLMTKR        1     0
CAGGATCTGATGAGTATGCTG     QDLMSML        1     0
CAGGATCTGATGATGCGTACG     QDLMMRT        1     0
CAGGATCTGATGCCGATGTGT     QDLMPMC        1     0
CAGGATCTGATGCGTCCGTCG     QDLMRPS        1     0
CAGGATCTGATGTCGCTGTAT     QDLMSLY        1     0
CAGGATCTGATGTTGCGTATG     QDLMLRM        1     0
CAGGATCTGATTATGTATGTG     QDLIMYV        1     0
CAGGATCTGATTGAGGCTACG     QDLIEAT        1     0
CAGGATCTGATTGCGGTGGTG     QDLIAVV        1     0
CAGGATCTGCAGATGTTTATG     QDLQMFM        1     0
CAGGATCTGCAGCAGACTCTG     QDLQQTL        1     0
CAGGATCTGCAGCATTCGTTG     QDLQHSL        1     0
CAGGATCTGCAGCATTTTATT     QDLQHFI        1     0
CAGGATCTGCAGCGGATGTAT     QDLQRMY        1     0
CAGGATCTGCAGCGGTTTAGG     QDLQRFR        1     0
CAGGATCTGCAGCGTTAGGTT     QDLQRQV        1     0
CAGGATCTGCAGCGTTTTAAT     QDLQRFN        1     0
CAGGATCTGCAGCTTCCGTCG     QDLQLPS        1     0
CAGGATCTGCAGGCTGAGAAT     QDLQAEN        1     0
CAGGATCTGCAGGGACAGCTT     QDLQGQL        1     0
CAGGATCTGCAGTCGGCGCTT     QDLQSAL        1     0
CAGGATCTGCAGTCTCGTACG     QDLQSRT        1     0
CAGGATCTGCATACTCAGGTG     QDLHTQV        1     0
CAGGATCTGCATACTCCGTTG     QDLHTPL        1     0
CAGGATCTGCATATTGTTGCT     QDLHIVA        1     0
CAGGATCTGCATCATTGTCTG     QDLHHCL        1     0
CAGGATCTGCATCCGAAGCGG     QDLHPKR        1     0
CAGGATCTGCATCTGAATACT     QDLHLNT        1     0
CAGGATCTGCATGAGTGGTAG     QDLHEWQ        1     0
CAGGATCTGCATGCGACTTAT     QDLHATY        1     0
CAGGATCTGCATGCGAGGCCG     QDLHARP        1     0
CAGGATCTGCATGTTGCGGTT     QDLHVAV        1     0
CAGGATCTGCATTGGGCGTCG     QDLHWAS        1     0
CAGGATCTGCCGCATCTTCTT     QDLPHLL        1     0
CAGGATCTGCCGCCGACTCAG     QDLPPTQ        1     0
CAGGATCTGCCGCCGGGTCTT     QDLPPGL        1     0
CAGGATCTGCCGCGTAAGGTT     QDLPRKV        1     0
CAGGATCTGCCGGAGAATGAT     QDLPEND        1     0
CAGGATCTGCCGGATAGGTAT     QDLPDRY        1     0
CAGGATCTGCCGGTGAAGCAG     QDLPVKQ        1     0
CAGGATCTGCCGTCTGGTACT     QDLPSGT        1     0
CAGGATCTGCCTAATCTGGGG     QDLPNLG        1     0
CAGGATCTGCCTACTCATAAT     QDLPTHN        1     0
CAGGATCTGCCTAGGTGGACG     QDLPRWT        1     0
CAGGATCTGCCTATGATGCTG     QDLPMML        1     0
CAGGATCTGCCTCAGACACTT     QDLPQTL        1     0
CAGGATCTGCCTCATTCGCTT     QDLPHSL        1     0
CAGGATCTGCCTCCGACTGCG     QDLPPTA        1     0
CAGGATCTGCCTCCGTATAGG     QDLPPYR        1     0
CAGGATCTGCCTCTTCCTGAT     QDLPLPD        1     0
CAGGATCTGCCTGGGCTGGCT     QDLPGLA        1     0
CAGGATCTGCCTTGTTGGACG     QDLPCWT        1     0
CAGGATCTGCCTTTGCTGACG     QDLPLLT        1     0
CAGGATCTGCGGACGAGTCTG     QDLRTSL        1     0
CAGGATCTGCGGACTCAGTCG     QDLRTQS        1     0
CAGGATCTGCGGGCTTGTCAT     QDLRACH        1     0
CAGGATCTGCGGGTTCAGGTT     QDLRVQV        1     0
CAGGATCTGCGGTCTGCTGAT     QDLRSAD        1     0
CAGGATCTGCGGTCTTATGCG     QDLRSYA        1     0
CAGGATCTGCGTATTGAGGTT     QDLRIEV        1     0
CAGGATCTGCGTATTGTTCCG     QDLRIVP        1     0
CAGGATCTGCGTCACACGGGT     QDLRHTG        1     0
CAGGATCTGCGTCAGTTTCTT     QDLRQFL        1     0
CAGGATCTGCGTCCGCGGCCT     QDLRPRP        1     0
CAGGATCTGCGTCCGGGGCCG     QDLRPGP        1     0
CAGGATCTGCGTGATGAGGCG     QDLRDEA        1     0
CAGGATCTGCGTGGTCTGTTT     QDLRGLF        1     0
CAGGATCTGCGTTCTATTCAG     QDLRSIQ        1     0
CAGGATCTGCGTTCTCTGAAT     QDLRSLN        1     0
CAGGATCTGCGTTTGCATGCT     QDLRLHA        1     0
CAGGATCTGCTGAATAATGGG     QDLLNNG        1     0
CAGGATCTGCTGAATTCGTCG     QDLLNSS        1     0
CAGGATCTGCTGATTGCGTTT     QDLLIAF        1     0
CAGGATCTGCTGCAGACTGTG     QDLLQTV        1     0
CAGGATCTGCTGCCTCCTTCG     QDLLPPS        1     0
CAGGATCTGCTGCCTTCGCCT     QDLLPSP        1     0
CAGGATCTGCTGCCTTTGCGT     QDLLPLR        1     0
CAGGATCTGCTGCGGACTAAG     QDLLRTK        1     0
CAGGATCTGCTGGCTTCTATA     QDLLASI        1     0
CAGGATCTGCTGGTTATGTTT     QDLLVMF        1     0
CAGGATCTGCTTACGAGGTTG     QDLLTRL        1     0
CAGGATCTGCTTACTTCGGCG     QDLLTSA        1     0
CAGGATCTGCTTTGGCTTAAG     QDLLWLK        1     0
CAGGATCTGGAGCCTGGTTAG     QDLEPGQ        1     0
CAGGATCTGGAGCTGAGTAAG     QDLELSK        1     0
CAGGATCTGGAGGAGGGTGTG     QDLEEGV        1     0
CAGGATCTGGAGGCGCCGATG     QDLEAPM        1     0
CAGGATCTGGAGTATGGGCAT     QDLEYGH        1     0
CAGGATCTGGAGTGTGATGCT     QDLECDA        1     0
CAGGATCTGGATACTACGACT     QDLDTTT        1     0
CAGGATCTGGATATTACGGTT     QDLDITV        1     0
CAGGATCTGGATCTTAAGGTT     QDLDLKV        1     0
CAGGATCTGGATGCGTTGCGT     QDLDALR        1     0
CAGGATCTGGATGTGCCTCTG     QDLDVPL        1     0
CAGGATCTGGATTTGCCTCCG     QDLDLPP        1     0
CAGGATCTGGCGACTTTTGAG     QDLATFE        1     0
CAGGATCTGGCGCATACTAGG     QDLAHTR        1     0
CAGGATCTGGCGCATCTTGCG     QDLAHLA        1     0
CAGGATCTGGCGCATGCTCCG     QDLAHAP        1     0
CAGGATCTGGCGCCGCGTGCG     QDLAPRA        1     0
CAGGATCTGGCGCGGCTTCCT     QDLARLP        1     0
CAGGATCTGGCGCGTATGGTG     QDLARMV        1     0
CAGGATCTGGCGCTTGCGTCG     QDLALAS        1     0
CAGGATCTGGCGGATTGTTGG     QDLADCW        1     0
CAGGATCTGGCGGGTAAGCAG     QDLAGKQ        1     0
CAGGATCTGGCTACTACTCAG     QDLATTQ        1     0
CAGGATCTGGCTACTTTTAGG     QDLATFR        1     0
CAGGATCTGGCTCAGGGGGTG     QDLAQGV        1     0
CAGGATCTGGCTCCTAAGTAT     QDLAPKY        1     0
CAGGATCTGGCTCTGTCTACT     QDLALST        1     0
CAGGATCTGGCTGATACGACG     QDLADTT        1     0
CAGGATCTGGCTGGTATGTAT     QDLAGMY        1     0
CAGGATCTGGGTCAGCCTTCG     QDLGQPS        1     0
CAGGATCTGGGTCAGGAGTCT     QDLGQES        1     0
CAGGATCTGGGTCTGCATTGG     QDLGLHW        1     0
CAGGATCTGGTGACGACGTTG     QDLVTTL        1     0
CAGGATCTGGTGCAGAGGCCG     QDLVQRP        1     0
CAGGATCTGGTGCTTCGTTGG     QDLVLRW        1     0
CAGGATCTGGTGGGGCCGGGT     QDLVGPG        1     0
CAGGATCTGGTGGGTACGACT     QDLVGTT        1     0
CAGGATCTGGTTACGCGTGCG     QDLVTRA        1     0
CAGGATCTGGTTAGGAGGGAT     QDLVRRD        1     0
CAGGATCTGGTTTCGCATGCG     QDLVSHA        1     0
CAGGATCTGTAGGCGACGCTG     QDLQATL        1     0
CAGGATCTGTAGGCGCCGTGG     QDLQAPW        1     0
CAGGATCTGTATCATACTTAT     QDLYHTY        1     0
CAGGATCTGTATCCGAATCAT     QDLYPNH        1     0
CAGGATCTGTATCCTCGTAGG     QDLYPRR        1     0
CAGGATCTGTATCGTAATCGT     QDLYRNR        1     0
CAGGATCTGTATCTTACTAGT     QDLYLTS        1     0
CAGGATCTGTATTGGGTGAAG     QDLYWVK        1     0
CAGGATCTGTCGAAGGTGCTT     QDLSKVL        1     0
CAGGATCTGTCGCGGGGGAAG     QDLSRGK        1     0
CAGGATCTGTCGCTTAGGCTG     QDLSLRL        1     0
CAGGATCTGTCGTGTACGAAG     QDLSCTK        1     0
CAGGATCTGTCTAAGCCGCAT     QDLSKPH        1     0
CAGGATCTGTGGCAGATGCAT     QDLWQMH        1     0
CAGGATCTGTGGTTTGCGCCT     QDLWFAP        1     0
CAGGATCTGTTGAAGCTGAGG     QDLLKLR        1     0
CAGGATCTGTTGCCTCCTTGT     QDLLPPC        1     0
CAGGATCTGTTGGCGTTGTAT     QDLLALY        1     0
CAGGATCTGTTGTATAATCTT     QDLLYNL        1     0
CAGGATCTGTTGTTTCGGGCT     QDLLFRA        1     0
CAGGATCTGTTTACTGGTTAT     QDLFTGY        1     0
CAGGATCTGTTTCCGTTTCGT     QDLFPFR        1     0
CAGGATCTGTTTCCGTTTCTT     QDLFPFL        1     0
CAGGATCTGTTTCCGTTTGTT     QDLFPFV        1     0
CAGGATCTGTTTCCTGAGCGG     QDLFPER        1     0
CAGGATCTGTTTCGTCATCAT     QDLFRHH        1     0
CAGGATCTGTTTCTGACGTAT     QDLFLTY        1     0
CAGGATCTTAAGAGGCCTACT     QDLKRPT        1     0
CAGGATCTTAAGAGTCTTTCG     QDLKSLS        1     0
CAGGATCTTAAGATTCCAGGT     QDLKIPG        1     0
CAGGATCTTAAGCCGAATCAG     QDLKPNQ        1     0
CAGGATCTTAATACTCCTCAG     QDLNTPQ        1     0
CAGGATCTTAATCGTGCTGAG     QDLNRAE        1     0
CAGGATCTTAATGATATTCCT     QDLNDIP        1     0
CAGGATCTTACGAAGTTGCAT     QDLTKLH        1     0
CAGGATCTTACGCTGTCTACG     QDLTLST        1     0
CAGGATCTTACGCTTTCTGCT     QDLTLSA        1     0
CAGGATCTTACGTCTCATGCT     QDLTSHA        1     0
CAGGATCTTACTAGGATTGAG     QDLTRIE        1     0
CAGGATCTTACTGCGCCTCCT     QDLTAPP        1     0
CAGGATCTTAGGCCGGGTCAG     QDLRPGQ        1     0
CAGGATCTTAGGCGGTGGCAG     QDLRRWQ        1     0
CAGGATCTTAGTGGTGATGTG     QDLSGDV        1     0
CAGGATCTTATGCAGCTTTGT     QDLMQLC        1     0
CAGGATCTTATGCATCGGCGT     QDLMHRR        1     0
CAGGATCTTATGCATGTGTTG     QDLMHVL        1     0
CAGGATCTTATTTCTTCTCCT     QDLISSP        1     0
CAGGATCTTCAGACGCCTGTG     QDLQTPV        1     0
CAGGATCTTCAGCATCCGTTG     QDLQHPL        1     0
CAGGATCTTCAGCCTGGGACT     QDLQPGT        1     0
CAGGATCTTCAGCGGGAGAAT     QDLQREN        1     0
CAGGATCTTCAGCTTATGTGG     QDLQLMW        1     0
CAGGATCTTCAGTATACTCCG     QDLQYTP        1     0
CAGGATCTTCAGTTGCCTCTG     QDLQLPL        1     0
CAGGATCTTCATCCTCATCTG     QDLHPHL        1     0
CAGGATCTTCATCGTCAGCTG     QDLHRQL        1     0
CAGGATCTTCATCTTATGCCG     QDLHLMP        1     0
CAGGATCTTCATTGGTGGACT     QDLHWWT        1     0
CAGGATCTTCCGAGGACTCAG     QDLPRTQ        1     0
CAGGATCTTCCGCTGCAGATT     QDLPLQI        1     0
CAGGATCTTCCGCTGTTGTCT     QDLPLLS        1     0
CAGGATCTTCCGGATAGTTGG     QDLPDSW        1     0
CAGGATCTTCCGGCGATTTAG     QDLPAIQ        1     0
CAGGATCTTCCGGTGCGGACG     QDLPVRT        1     0
CAGGATCTTCCTAGTACTCGG     QDLPSTR        1     0
CAGGATCTTCCTCATCCGTCT     QDLPHPS        1     0
CAGGATCTTCCTCCGACGCCT     QDLPPTP        1     0
CAGGATCTTCCTCCTTCTCCG     QDLPPSP        1     0
CAGGATCTTCCTCTGACTTTT     QDLPLTF        1     0
CAGGATCTTCCTCTGCCTCCT     QDLPLPP        1     0
CAGGATCTTCCTCTGGTGCCG     QDLPLVP        1     0
CAGGATCTTCCTGTGGCTACG     QDLPVAT        1     0
CAGGATCTTCGGATTATGCGT     QDLRIMR        1     0
CAGGATCTTCGGGTGAGGCTG     QDLRVRL        1     0
CAGGATCTTCGTGCGCGGCCT     QDLRARP        1     0
CAGGATCTTCTGAAGCCGCAT     QDLLKPH        1     0
CAGGATCTTCTGCATAGTCGG     QDLLHSR        1     0
CAGGATCTTCTGCCTTATGAG     QDLLPYE        1     0
CAGGATCTTCTGCGGGCGACG     QDLLRAT        1     0
CAGGATCTTCTGGGTGCTTTG     QDLLGAL        1     0
CAGGATCTTCTTACTCTTGGG     QDLLTLG        1     0
CAGGATCTTCTTCGGGATGGT     QDLLRDG        1     0
CAGGATCTTCTTGTTTTTACG     QDLLVFT        1     0
CAGGATCTTGAGAAGCAGTTG     QDLEKQL        1     0
CAGGATCTTGAGACGCCTGGG     QDLETPG        1     0
CAGGATCTTGAGCCTCCTGGG     QDLEPPG        1     0
CAGGATCTTGATCGTCGTCTT     QDLDRRL        1     0
CAGGATCTTGATCGTGCTCTG     QDLDRAL        1     0
CAGGATCTTGATGGTGCTGGG     QDLDGAG        1     0
CAGGATCTTGCGCCTGATGGT     QDLAPDG        1     0
CAGGATCTTGCGCGGTCTCCG     QDLARSP        1     0
CAGGATCTTGCGCGTCTGCCT     QDLARLP        1     0
CAGGATCTTGCGTCGAATTGG     QDLASNW        1     0
CAGGATCTTGCGTTGAAGCGT     QDLALKR        1     0
CAGGATCTTGCGTTGTGGAAG     QDLALWK        1     0
CAGGATCTTGCTACGTTTCAT     QDLATFH        1     0
CAGGATCTTGCTACGTTTTGG     QDLATFW        1     0
CAGGATCTTGCTCTGCCTAGT     QDLALPS        1     0
CAGGATCTTGCTCTTCCTGCT     QDLALPA        1     0
CAGGATCTTGCTGGGACTAGG     QDLAGTR        1     0
CAGGATCTTGCTGGTTGTCCT     QDLAGCP        1     0
CAGGATCTTGGGGATCGGCTG     QDLGDRL        1     0
CAGGATCTTGGGTCTCAGATG     QDLGSQM        1     0
CAGGATCTTGGTACGGCGTGG     QDLGTAW        1     0
CAGGATCTTGGTGCTGTGAGT     QDLGAVS        1     0
CAGGATCTTGTGCTGACTTAT     QDLVLTY        1     0
CAGGATCTTGTGTTGGTGTGG     QDLVLVW        1     0
CAGGATCTTGTTCTGGCGGAT     QDLVLAD        1     0
CAGGATCTTTATAAGCGTACG     QDLYKRT        1     0
CAGGATCTTTATGGTCAGCGT     QDLYGQR        1     0
CAGGATCTTTATTCTGCGCTG     QDLYSAL        1     0
CAGGATCTTTCTAGGAGGCTT     QDLSRRL        1     0
CAGGATGAATCTTTGACGCCG     QDESLTP        1     0
CAGGATGAGAAGACTACTAGG     QDEKTTR        1     0
CAGGATGAGAAGCCGCCGCCT     QDEKPPP        1     0
CAGGATGAGAAGCTTGCGGCG     QDEKLAA        1     0
CAGGATGAGAATATGCCTATG     QDENMPM        1     0
CAGGATGAGAATGGGATTGTG     QDENGIV        1     0
CAGGATGAGACGACGCATTCT     QDETTHS        1     0
CAGGATGAGACGAGGATGTAT     QDETRMY        1     0
CAGGATGAGACGCCTAAGTCG     QDETPKS        1     0
CAGGATGAGACGCCTTTGACT     QDETPLT        1     0
CAGGATGAGACGCGGCAGTTT     QDETRQF        1     0
CAGGATGAGACGCGTGCTCGG     QDETRAR        1     0
CAGGATGAGACGGATCCAAAG     QDETDPK        1     0
CAGGATGAGACGGTGCGTACG     QDETVRT        1     0
CAGGATGAGACTTCTGCGCCG     QDETSAP        1     0
CAGGATGAGACTTTGCTTCCT     QDETLLP        1     0
CAGGATGAGAGGCCGATGTCG     QDERPMS        1     0
CAGGATGAGAGGCCGTGTTCT     QDERPCS        1     0
CAGGATGAGAGGTCTCTTTAT     QDERSLY        1     0
CAGGATGAGAGTCTGTTGTAT     QDESLLY        1     0
CAGGATGAGATGACGCATATT     QDEMTHI        1     0
CAGGATGAGATGACTGCTACT     QDEMTAT        1     0
CAGGATGAGATGCGTCCTTGT     QDEMRPC        1     0
CAGGATGAGATGCGTGTTCTG     QDEMRVL        1     0
CAGGATGAGATGCTGCCGGAT     QDEMLPD        1     0
CAGGATGAGATGGCTTCTTGC     QDEMASC        1     0
CAGGATGAGATGGGTAGGCTT     QDEMGRL        1     0
CAGGATGAGATGGGTCAGGCT     QDEMGQA        1     0
CAGGATGAGATTCGGGCGCCG     QDEIRAP        1     0
CAGGATGAGATTTTGCTGACG     QDEILLT        1     0
CAGGATGAGCAGATGTTGAAT     QDEQMLN        1     0
CAGGATGAGCAGCATACGACT     QDEQHTT        1     0
CAGGATGAGCAGCATCCTTTT     QDEQHPF        1     0
CAGGATGAGCAGGCTTCGACT     QDEQAST        1     0
CAGGATGAGCAGTATCTTAGT     QDEQYLS        1     0
CAGGATGAGCAGTCTAAGGAG     QDEQSKE        1     0
CAGGATGAGCATACGTGGCCG     QDEHTWP        1     0
CAGGATGAGCATCCTCCGAAT     QDEHPPN        1     0
CAGGATGAGCATCGTCCTCTG     QDEHRPL        1     0
CAGGATGAGCATCGTCTGCAG     QDEHRLQ        1     0
CAGGATGAGCATCGTCTGCGG     QDEHRLR        1     0
CAGGATGAGCATGAGGCGCCT     QDEHEAP        1     0
CAGGATGAGCCGACGCGGAAT     QDEPTRN        1     0
CAGGATGAGCCGACTCTTATG     QDEPTLM        1     0
CAGGATGAGCCGAGTACTAAG     QDEPSTK        1     0
CAGGATGAGCCGCAGGGTCCT     QDEPQGP        1     0
CAGGATGAGCCGCATACTTCT     QDEPHTS        1     0
CAGGATGAGCCGGCGCGGAAG     QDEPARK        1     0
CAGGATGAGCCGGCTCCGTTT     QDEPAPF        1     0
CAGGATGAGCCGTGTACTTTT     QDEPCTF        1     0
CAGGATGAGCCGTTTAATGAT     QDEPFND        1     0
CAGGATGAGCCTAATAATCCG     QDEPNNP        1     0
CAGGATGAGCCTACGCAGCGG     QDEPTQR        1     0
CAGGATGAGCCTACTACTATT     QDEPTTI        1     0
CAGGATGAGCCTAGGGTGCGG     QDEPRVR        1     0
CAGGATGAGCCTAGTCTTCGT     QDEPSLR        1     0
CAGGATGAGCCTAGTGAGAGG     QDEPSER        1     0
CAGGATGAGCCTCAGAGGGTG     QDEPQRV        1     0
CAGGATGAGCCTCGTCCGCTG     QDEPRPL        1     0
CAGGATGAGCCTCTGCTGATG     QDEPLLM        1     0
CAGGATGAGCCTCTTAATTTG     QDEPLNL        1     0
CAGGATGAGCCTGCTACTCTT     QDEPATL        1     0
CAGGATGAGCCTGGGACGTTG     QDEPGTL        1     0
CAGGATGAGCCTGGTGATTTT     QDEPGDF        1     0
CAGGATGAGCCTGTGAGTCAT     QDEPVSH        1     0
CAGGATGAGCGGATTTCTTTG     QDERISL        1     0
CAGGATGAGCGGCAGCCTCTG     QDERQPL        1     0
CAGGATGAGCGGCCTCATGGT     QDERPHG        1     0
CAGGATGAGCGGCTGACTGCT     QDERLTA        1     0
CAGGATGAGCGGGGTCTGGCT     QDERGLA        1     0
CAGGATGAGCGGTTGCATATG     QDERLHM        1     0
CAGGATGAGCGTCCTGATGTT     QDERPDV        1     0
CAGGATGAGCGTCTGTCTCCT     QDERLSP        1     0
CAGGATGAGCGTTCTAAGCCT     QDERSKP        1     0
CAGGATGAGCGTTTTATTAAT     QDERFIN        1     0
CAGGATGAGCTGAGGGTGACG     QDELRVT        1     0
CAGGATGAGCTGCAGATGAAT     QDELQMN        1     0
CAGGATGAGCTGCTGGCGATT     QDELLAI        1     0
CAGGATGAGCTGCTGTGTCGG     QDELLCR        1     0
CAGGATGAGCTGCTTCCGGAT     QDELLPD        1     0
CAGGATGAGCTGGCTGATGTG     QDELADV        1     0
CAGGATGAGCTGGCTTATGCT     QDELAYA        1     0
CAGGATGAGCTGTCTAGTATT     QDELSSI        1     0
CAGGATGAGCTGTCTGTGATT     QDELSVI        1     0
CAGGATGAGCTTCCGTGGCAT     QDELPWH        1     0
CAGGATGAGCTTGTTCATTAG     QDELVHQ        1     0
CAGGATGAGCTTTCGACGCTG     QDELSTL        1     0
CAGGATGAGCTTTCGGATCGT     QDELSDR        1     0
CAGGATGAGGAGACGACTAGG     QDEETTR        1     0
CAGGATGAGGAGCTGACTAAG     QDEELTK        1     0
CAGGATGAGGATCCGCGGCTG     QDEDPRL        1     0
CAGGATGAGGATCTGCTTCTT     QDEDLLL        1     0
CAGGATGAGGATGCTCGTTGG     QDEDARW        1     0
CAGGATGAGGCGAAGCATGTG     QDEAKHV        1     0
CAGGATGAGGCGCATCGGTCT     QDEAHRS        1     0
CAGGATGAGGCGCCTTATGAG     QDEAPYE        1     0
CAGGATGAGGCGCGGATTAAT     QDEARIN        1     0
CAGGATGAGGCGCGTCTTCTT     QDEARLL        1     0
CAGGATGAGGCGGGGGATCAT     QDEAGDH        1     0
CAGGATGAGGCTAATCCTTCT     QDEANPS        1     0
CAGGATGAGGCTACGAGGGCG     QDEATRA        1     0
CAGGATGAGGCTAGTCTGCAG     QDEASLQ        1     0
CAGGATGAGGCTCATGTTCAT     QDEAHVH        1     0
CAGGATGAGGCTCCGTGGCTG     QDEAPWL        1     0
CAGGATGAGGCTCGGGATGGT     QDEARDG        1     0
CAGGATGAGGCTCTTCATCGG     QDEALHR        1     0
CAGGATGAGGCTGCTCGTCTG     QDEAARL        1     0
CAGGATGAGGCTTCGATTAGT     QDEASIS        1     0
CAGGATGAGGGGAATGAGGCT     QDEGNEA        1     0
CAGGATGAGGGGACTGATTAT     QDEGTDY        1     0
CAGGATGAGGGGAGTACTCGT     QDEGSTR        1     0
CAGGATGAGGGGATGAAGACG     QDEGMKT        1     0
CAGGATGAGGGGATTCGTTCT     QDEGIRS        1     0
CAGGATGAGGGGCAGGCTCTT     QDEGQAL        1     0
CAGGATGAGGGTAATCGGATT     QDEGNRI        1     0
CAGGATGAGGGTATTCAGTGG     QDEGIQW        1     0
CAGGATGAGGGTCAGACTCCG     QDEGQTP        1     0
CAGGATGAGGGTCTGTTGCTT     QDEGLLL        1     0
CAGGATGAGGGTGTGCCGTCT     QDEGVPS        1     0
CAGGATGAGGGTGTGCCTGTG     QDEGVPV        1     0
CAGGATGAGGTGATTCCTCTT     QDEVIPL        1     0
CAGGATGAGGTGCAGCCGAAG     QDEVQPK        1     0
CAGGATGAGGTGCCGTCTCAG     QDEVPSQ        1     0
CAGGATGAGGTGCCTTCTACT     QDEVPST        1     0
CAGGATGAGGTGGATCATCGT     QDEVDHR        1     0
CAGGATGAGGTTATTCGTTGG     QDEVIRW        1     0
CAGGATGAGGTTCAGACTCTT     QDEVQTL        1     0
CAGGATGAGGTTCTGGATCAT     QDEVLDH        1     0
CAGGATGAGTAGGCTGGGCAT     QDEQAGH        1     0
CAGGATGAGTATGTGACTTCT     QDEYVTS        1     0
CAGGATGAGTATGTTCCTAGG     QDEYVPR        1     0
CAGGATGAGTCGCGTAGGTAT     QDESRRY        1     0
CAGGATGAGTCGCTTACTTAT     QDESLTY        1     0
CAGGATGAGTCGGATCCTGCG     QDESDPA        1     0
CAGGATGAGTCGGGGGATCAT     QDESGDH        1     0
CAGGATGAGTCTAATATTCCT     QDESNIP        1     0
CAGGATGAGTGTAGGCAGAGT     QDECRQS        1     0
CAGGATGAGTGTCAGCCTTTT     QDECQPF        1     0
CAGGATGAGTTGCATTAGCTT     QDELHQL        1     0
CAGGATGAGTTGCCTATGAAT     QDELPMN        1     0
CAGGATGAGTTGCGTCAGCTG     QDELRQL        1     0
CAGGATGAGTTGCGTGTGCGG     QDELRVR        1     0
CAGGATGAGTTGCTTCTTCTG     QDELLLL        1     0
CAGGATGATAAGAGTGCTTCG     QDDKSAS        1     0
CAGGATGATAAGCAGCCTCCG     QDDKQPP        1     0
CAGGATGATAAGCCGACGTAG     QDDKPTQ        1     0
CAGGATGATAAGCCGAGTATT     QDDKPSI        1     0
CAGGATGATAAGCGGCCTTCG     QDDKRPS        1     0
CAGGATGATAAGTTGGTGATG     QDDKLVM        1     0
CAGGATGATAATAAGTCTATG     QDDNKSM        1     0
CAGGATGATACGACTCCTCGG     QDDTTPR        1     0
CAGGATGATACGAGGAATCCG     QDDTRNP        1     0
CAGGATGATACGCCGATGTGG     QDDTPMW        1     0
CAGGATGATACGGCTATGTTT     QDDTAMF        1     0
CAGGATGATACGTATCGGAGT     QDDTYRS        1     0
CAGGATGATACTCCGTGGGAT     QDDTPWD        1     0
CAGGATGATACTGCGCCTTAG     QDDTAPQ        1     0
CAGGATGATAGGAGGCTTCTG     QDDRRLL        1     0
CAGGATGATAGGAGTCCTCTG     QDDRSPL        1     0
CAGGATGATAGGCCGATGCAG     QDDRPMQ        1     0
CAGGATGATAGGCGGCAGTGG     QDDRRQW        1     0
CAGGATGATAGGCTGCATTTG     QDDRLHL        1     0
CAGGATGATAGGGTTAGGACT     QDDRVRT        1     0
CAGGATGATAGGTCGCGTACG     QDDRSRT        1     0
CAGGATGATAGTACGCGTCCG     QDDSTRP        1     0
CAGGATGATAGTAGGAAGCAG     QDDSRKQ        1     0
CAGGATGATAGTATGTCGGAT     QDDSMSD        1     0
CAGGATGATAGTCTTGAGTTT     QDDSLEF        1     0
CAGGATGATATGACTAATCCT     QDDMTNP        1     0
CAGGATGATATGCTTAGGGAG     QDDMLRE        1     0
CAGGATGATATGTATAATAGT     QDDMYNS        1     0
CAGGATGATATTACGCGGCCT     QDDITRP        1     0
CAGGATGATATTACTCGGGTT     QDDITRV        1     0
CAGGATGATATTCCTGCGTAG     QDDIPAQ        1     0
CAGGATGATCAGCATACTCCT     QDDQHTP        1     0
CAGGATGATCAGCTGGCTCAT     QDDQLAH        1     0
CAGGATGATCAGGTGGGTCTT     QDDQVGL        1     0
CAGGATGATCAGTCGCATGTG     QDDQSHV        1     0
CAGGATGATCATAAGGATCAG     QDDHKDQ        1     0
CAGGATGATCATACGCCGCCG     QDDHTPP        1     0
CAGGATGATCATATTACTAAT     QDDHITN        1     0
CAGGATGATCATCCTCCTCAT     QDDHPPH        1     0
CAGGATGATCATGGGTCTAGG     QDDHGSR        1     0
CAGGATGATCATGTTATTCTG     QDDHVIL        1     0
CAGGATGATCATTGTCTGCTT     QDDHCLL        1     0
CAGGATGATCATTGTGCTGCT     QDDHCAA        1     0
CAGGATGATCATTTGCCGCCT     QDDHLPP        1     0
CAGGATGATCCGAAGCATAAT     QDDPKHN        1     0
CAGGATGATCCGACTGTGACT     QDDPTVT        1     0
CAGGATGATCCGATTATTCAT     QDDPIIH        1     0
CAGGATGATCCGCGGCCTTGT     QDDPRPC        1     0
CAGGATGATCCGGAGACTAGG     QDDPETR        1     0
CAGGATGATCCGGATGCTTCG     QDDPDAS        1     0
CAGGATGATCCGGTTAAGAAT     QDDPVKN        1     0
CAGGATGATCCGTTGCAGATG     QDDPLQM        1     0
CAGGATGATCCGTTGCATGGT     QDDPLHG        1     0
CAGGATGATCCTAATCCTGCG     QDDPNPA        1     0
CAGGATGATCCTACGAAGCCT     QDDPTKP        1     0
CAGGATGATCCTACTATTAGT     QDDPTIS        1     0
CAGGATGATCCTATGACGGTG     QDDPMTV        1     0
CAGGATGATCCTCAGATTAAG     QDDPQIK        1     0
CAGGATGATCCTCGGCCTACG     QDDPRPT        1     0
CAGGATGATCCTGCGCTGAGT     QDDPALS        1     0
CAGGATGATCCTTGGATGAAG     QDDPWMK        1     0
CAGGATGATCGGCGGTATACT     QDDRRYT        1     0
CAGGATGATCGGGTGTTGCCG     QDDRVLP        1     0
CAGGATGATCGTACGTATCAG     QDDRTYQ        1     0
CAGGATGATCGTCTGAATGCG     QDDRLNA        1     0
CAGGATGATCGTTTTCCGTCT     QDDRFPS        1     0
CAGGATGATCTGACTCCTATG     QDDLTPM        1     0
CAGGATGATCTGGCTTCTGGG     QDDLASG        1     0
CAGGATGATCTTACGCCGCCT     QDDLTPP        1     0
CAGGATGATCTTCCGGGTTCG     QDDLPGS        1     0
CAGGATGATCTTGCGCATGCT     QDDLAHA        1     0
CAGGATGATCTTGTGCGGAAT     QDDLVRN        1     0
CAGGATGATGAGAAGGCTCGG     QDDEKAR        1     0
CAGGATGATGAGCAGCAGCAT     QDDEQQH        1     0
CAGGATGATGAGCATCGGCTG     QDDEHRL        1     0
CAGGATGATGAGCCTTGGAAG     QDDEPWK        1     0
CAGGATGATGATCGTACGCGT     QDDDRTR        1     0
CAGGATGATGATGGTCCGCGT     QDDDGPR        1     0
CAGGATGATGCGACTACTCAG     QDDATTQ        1     0
CAGGATGATGCGACTGTTTTG     QDDATVL        1     0
CAGGATGATGCGATGATGCTG     QDDAMML        1     0
CAGGATGATGCGGAGACTTTT     QDDAETF        1     0
CAGGATGATGCGGCTTATTGG     QDDAAYW        1     0
CAGGATGATGCGTAGACTCTG     QDDAQTL        1     0
CAGGATGATGCGTATGCTCCT     QDDAYAP        1     0
CAGGATGATGCGTCGATGTCG     QDDASMS        1     0
CAGGATGATGCGTTGCGGGGG     QDDALRG        1     0
CAGGATGATGCTACTGATCGG     QDDATDR        1     0
CAGGATGATGCTATTTTGCAT     QDDAILH        1     0
CAGGATGATGCTCCGAGTTTG     QDDAPSL        1     0
CAGGATGATGCTGTTTCTAAT     QDDAVSN        1     0
CAGGATGATGCTTCTGCGGGG     QDDASAG        1     0
CAGGATGATGCTTCTGGTCGT     QDDASGR        1     0
CAGGATGATGGGAATATTGCT     QDDGNIA        1     0
CAGGATGATGGGATTCGTTCT     QDDGIRS        1     0
CAGGATGATGGGCTGCTTCAG     QDDGLLQ        1     0
CAGGATGATGGGCTGGCGAAT     QDDGLAN        1     0
CAGGATGATGGGTTTGCGGTT     QDDGFAV        1     0
CAGGATGATGGTAATAATATG     QDDGNNM        1     0
CAGGATGATGGTACTCCTGAG     QDDGTPE        1     0
CAGGATGATGGTGGTGCTCCG     QDDGGAP        1     0
CAGGATGATGTGACGAGTCGT     QDDVTSR        1     0
CAGGATGATGTGCAGGCTAGG     QDDVQAR        1     0
CAGGATGATGTGTTTGCGTAT     QDDVFAY        1     0
CAGGATGATGTTACTGCGCAG     QDDVTAQ        1     0
CAGGATGATTATGGGTATCAG     QDDYGYQ        1     0
CAGGATGATTATGTTAAGTCG     QDDYVKS        1     0
CAGGATGATTCGAATACTACT     QDDSNTT        1     0
CAGGATGATTCGATGACGTAT     QDDSMTY        1     0
CAGGATGATTCGCAGGGGCCT     QDDSQGP        1     0
CAGGATGATTCGCCTCCGATG     QDDSPPM        1     0
CAGGATGATTCTCCGTGGCAT     QDDSPWH        1     0
CAGGATGATTGTGGTCCGTAT     QDDCGPY        1     0
CAGGATGATTTTCCGGGTCGG     QDDFPGR        1     0
CAGGATGCAATTATGCCGACT     QDAIMPT        1     0
CAGGATGCACGTTATCTGGAT     QDARYLD        1     0
CAGGATGCAGCGCTGACGTGG     QDAALTW        1     0
CAGGATGCAGTGGATGCGTTT     QDAVDAF        1     0
CAGGATGCGAAGACGATGAAT     QDAKTMN        1     0
CAGGATGCGAAGACGGTGTCT     QDAKTVS        1     0
CAGGATGCGAAGACTCTTTGG     QDAKTLW        1     0
CAGGATGCGAAGATTACGGCT     QDAKITA        1     0
CAGGATGCGAAGATTAGGATT     QDAKIRI        1     0
CAGGATGCGAAGCCTTCTAGT     QDAKPSS        1     0
CAGGATGCGAAGCGGCAGTCT     QDAKRQS        1     0
CAGGATGCGAAGCGGCCTGGT     QDAKRPG        1     0
CAGGATGCGAAGCGGTTTACT     QDAKRFT        1     0
CAGGATGCGAAGGCGACGAGT     QDAKATS        1     0
CAGGATGCGAAGGCGCATGCT     QDAKAHA        1     0
CAGGATGCGAAGGGGATTGGG     QDAKGIG        1     0
CAGGATGCGAAGTATGCGGCT     QDAKYAA        1     0
CAGGATGCGAAGTTGCCTTCT     QDAKLPS        1     0
CAGGATGCGAATACTCCGCGG     QDANTPR        1     0
CAGGATGCGAATACTCTGGGG     QDANTLG        1     0
CAGGATGCGAATAGGATTCGT     QDANRIR        1     0
CAGGATGCGAATAGTAAGCTT     QDANSKL        1     0
CAGGATGCGAATCATCGGTAT     QDANHRY        1     0
CAGGATGCGAATCCGCTGCGT     QDANPLR        1     0
CAGGATGCGAATCCTTATCCG     QDANPYP        1     0
CAGGATGCGAATCGGCTTACT     QDANRLT        1     0
CAGGATGCGAATCGGGGTCAG     QDANRGQ        1     0
CAGGATGCGAATCTGCAGGCG     QDANLQA        1     0
CAGGATGCGAATCTTCAGCTG     QDANLQL        1     0
CAGGATGCGAATGCTGATCGG     QDANADR        1     0
CAGGATGCGAATGCTTTTCGT     QDANAFR        1     0
CAGGATGCGACGACGGCGATG     QDATTAM        1     0
CAGGATGCGACGACGTCTAAG     QDATTSK        1     0
CAGGATGCGACGCCGCTTGGG     QDATPLG        1     0
CAGGATGCGACGCGGATGTCG     QDATRMS        1     0
CAGGATGCGACGCGGCAGTGG     QDATRQW        1     0
CAGGATGCGACGCGGCATTCT     QDATRHS        1     0
CAGGATGCGACGGAGAAGTGG     QDATEKW        1     0
CAGGATGCGACGTATAATTAT     QDATYNY        1     0
CAGGATGCGACGTCGTTTACT     QDATSFT        1     0
CAGGATGCGACGTTGCGTGTG     QDATLRV        1     0
CAGGATGCGACTACGAAGAAG     QDATTKK        1     0
CAGGATGCGACTAGTAAGCGT     QDATSKR        1     0
CAGGATGCGACTAGTTTTTCG     QDATSFS        1     0
CAGGATGCGACTCAGACGATG     QDATQTM        1     0
CAGGATGCGACTCCGCGTGTT     QDATPRV        1     0
CAGGATGCGACTCCGCTGTGG     QDATPLW        1     0
CAGGATGCGACTCCTGCTATG     QDATPAM        1     0
CAGGATGCGACTCGGGTGTTG     QDATRVL        1     0
CAGGATGCGACTCGTGCTGCT     QDATRAA        1     0
CAGGATGCGACTCTGGCTACT     QDATLAT        1     0
CAGGATGCGACTCTTAGGTAT     QDATLRY        1     0
CAGGATGCGACTGCTTTGGTG     QDATALV        1     0
CAGGATGCGACTGGTTCGGTG     QDATGSV        1     0
CAGGATGCGACTGTGTCTCCG     QDATVSP        1     0
CAGGATGCGACTTATCCTACG     QDATYPT        1     0
CAGGATGCGACTTCTCCGTTT     QDATSPF        1     0
CAGGATGCGACTTGGGAGCTG     QDATWEL        1     0
CAGGATGCGACTTTTCGTGTG     QDATFRV        1     0
CAGGATGCGAGGAAGGTTACG     QDARKVT        1     0
CAGGATGCGAGGATGTTGTCT     QDARMLS        1     0
CAGGATGCGAGGCGTACTGAG     QDARRTE        1     0
CAGGATGCGAGGGCGATTGCG     QDARAIA        1     0
CAGGATGCGAGGGTGCTTGAT     QDARVLD        1     0
CAGGATGCGAGTACTAGTCCG     QDASTSP        1     0
CAGGATGCGAGTATGGCTCTG     QDASMAL        1     0
CAGGATGCGAGTATGTATAAG     QDASMYK        1     0
CAGGATGCGAGTCCTGCTTCT     QDASPAS        1     0
CAGGATGCGAGTGCTTCTCCG     QDASASP        1     0
CAGGATGCGAGTTAGCTTCGG     QDASQLR        1     0
CAGGATGCGATAGTTAGTTGT     QDAIVSC        1     0
CAGGATGCGATGACTGTTCCT     QDAMTVP        1     0
CAGGATGCGATGATGCATATG     QDAMMHM        1     0
CAGGATGCGATGCCGCGGCTT     QDAMPRL        1     0
CAGGATGCGATGCCTACTGAT     QDAMPTD        1     0
CAGGATGCGATGCGTTATATT     QDAMRYI        1     0
CAGGATGCGATGGAGCCTTTT     QDAMEPF        1     0
CAGGATGCGATGGCGACGTCG     QDAMATS        1     0
CAGGATGCGATGGCTGTGTCT     QDAMAVS        1     0
CAGGATGCGATGTCGCTGCGT     QDAMSLR        1     0
CAGGATGCGATGTCTGTGTCT     QDAMSVS        1     0
CAGGATGCGATGTCTTCTAAT     QDAMSSN        1     0
CAGGATGCGATTACTCCTATT     QDAITPI        1     0
CAGGATGCGATTACTCTGTGG     QDAITLW        1     0
CAGGATGCGATTAGTCATTAT     QDAISHY        1     0
CAGGATGCGATTAGTCCTCCG     QDAISPP        1     0
CAGGATGCGATTCATGATCTG     QDAIHDL        1     0
CAGGATGCGATTCCTCCGTAG     QDAIPPQ        1     0
CAGGATGCGATTCGGTATTAT     QDAIRYY        1     0
CAGGATGCGATTTATCTGTCT     QDAIYLS        1     0
CAGGATGCGATTTCTATTACT     QDAISIT        1     0
CAGGATGCGATTTCTCCGAAT     QDAISPN        1     0
CAGGATGCGATTTGGTAGATT     QDAIWQI        1     0
CAGGATGCGCAGAAGGTGAAT     QDAQKVN        1     0
CAGGATGCGCAGAATGATCCT     QDAQNDP        1     0
CAGGATGCGCAGACGACTTAT     QDAQTTY        1     0
CAGGATGCGCAGATTTCGTTT     QDAQISF        1     0
CAGGATGCGCAGCATCGTGTG     QDAQHRV        1     0
CAGGATGCGCAGCCGGCGGCG     QDAQPAA        1     0
CAGGATGCGCAGCCTGCTGAG     QDAQPAE        1     0
CAGGATGCGCAGCCTTGGTTT     QDAQPWF        1     0
CAGGATGCGCAGCCTTTGATG     QDAQPLM        1     0
CAGGATGCGCAGCGGCCTACG     QDAQRPT        1     0
CAGGATGCGCAGCGTCTGCCT     QDAQRLP        1     0
CAGGATGCGCAGCTGAATGCT     QDAQLNA        1     0
CAGGATGCGCAGCTGGTGGCG     QDAQLVA        1     0
CAGGATGCGCAGGATGCTCCT     QDAQDAP        1     0
CAGGATGCGCAGGGTCGGTAT     QDAQGRY        1     0
CAGGATGCGCAGGTGCTGGAG     QDAQVLE        1     0
CAGGATGCGCAGGTTAATACG     QDAQVNT        1     0
CAGGATGCGCAGGTTCCGCTG     QDAQVPL        1     0
CAGGATGCGCAGTCTATGAAG     QDAQSMK        1     0
CAGGATGCGCAGTCTCATCCT     QDAQSHP        1     0
CAGGATGCGCAGTGGACGTCG     QDAQWTS        1     0
CAGGATGCGCAGTGGATGAGG     QDAQWMR        1     0
CAGGATGCGCAGTTGTTGTCG     QDAQLLS        1     0
CAGGATGCGCATAAGTGTGAT     QDAHKCD        1     0
CAGGATGCGCATACGATGTAT     QDAHTMY        1     0
CAGGATGCGCATACGCCTGCT     QDAHTPA        1     0
CAGGATGCGCATACGGATCCG     QDAHTDP        1     0
CAGGATGCGCATACGGATTCG     QDAHTDS        1     0
CAGGATGCGCATACTCGGTGG     QDAHTRW        1     0
CAGGATGCGCATAGGCCGGCG     QDAHRPA        1     0
CAGGATGCGCATAGGTAGATT     QDAHRQI        1     0
CAGGATGCGCATAGTCAGCTG     QDAHSQL        1     0
CAGGATGCGCATAGTCCTGGG     QDAHSPG        1     0
CAGGATGCGCATATGCGTTAG     QDAHMRQ        1     0
CAGGATGCGCATATTAAGTCT     QDAHIKS        1     0
CAGGATGCGCATCAGAATCGT     QDAHQNR        1     0
CAGGATGCGCATCAGCCTACT     QDAHQPT        1     0
CAGGATGCGCATCCCGGTGAT     QDAHPGD        1     0
CAGGATGCGCATCCGTTGCAG     QDAHPLQ        1     0
CAGGATGCGCATCCTGGTGAT     QDAHPGD        1     0
CAGGATGCGCATCCTTCTTCG     QDAHPSS        1     0
CAGGATGCGCATCGTAGGATG     QDAHRRM        1     0
CAGGATGCGCATCGTATGCAG     QDAHRMQ        1     0
CAGGATGCGCATCGTCTTGTG     QDAHRLV        1     0
CAGGATGCGCATCTGCATTTG     QDAHLHL        1     0
CAGGATGCGCATCTTCCTAGT     QDAHLPS        1     0
CAGGATGCGCATGCGAAGAAG     QDAHAKK        1     0
CAGGATGCGCATGCTAATCAG     QDAHANQ        1     0
CAGGATGCGCATGCTAGTGTG     QDAHASV        1     0
CAGGATGCGCATGCTTCGTTG     QDAHASL        1     0
CAGGATGCGCATGGGACGGCT     QDAHGTA        1     0
CAGGATGCGCATGGGTCGAAT     QDAHGSN        1     0
CAGGATGCGCATGGTACTTGT     QDAHGTC        1     0
CAGGATGCGCATGGTGATCTG     QDAHGDL        1     0
CAGGATGCGCATTAGACTAAG     QDAHQTK        1     0
CAGGATGCGCATTATCCGGCT     QDAHYPA        1     0
CAGGATGCGCATTCTAGTGAG     QDAHSSE        1     0
CAGGATGCGCATTCTCCTCTG     QDAHSPL        1     0
CAGGATGCGCCGAAGCCTTTG     QDAPKPL        1     0
CAGGATGCGCCGACGTGTTTG     QDAPTCL        1     0
CAGGATGCGCCGAGTGAGTAT     QDAPSEY        1     0
CAGGATGCGCCGCAGAATACG     QDAPQNT        1     0
CAGGATGCGCCGCAGCATAGG     QDAPQHR        1     0
CAGGATGCGCCGCCGAATTGG     QDAPPNW        1     0
CAGGATGCGCCGCCGCTGTCG     QDAPPLS        1     0
CAGGATGCGCCGCCGGTTATT     QDAPPVI        1     0
CAGGATGCGCCGCGGCATCTT     QDAPRHL        1     0
CAGGATGCGCCGCGGTTTTGT     QDAPRFC        1     0
CAGGATGCGCCGCTGTCTCTT     QDAPLSL        1     0
CAGGATGCGCCGGCTTCGACG     QDAPAST        1     0
CAGGATGCGCCGGGTACTCTG     QDAPGTL        1     0
CAGGATGCGCCGTATGATTCG     QDAPYDS        1     0
CAGGATGCGCCGTCGACGTCT     QDAPSTS        1     0
CAGGATGCGCCGTCTAATTCG     QDAPSNS        1     0
CAGGATGCGCCGTGTCATACG     QDAPCHT        1     0
CAGGATGCGCCGTGTTTGACG     QDAPCLT        1     0
CAGGATGCGCCGTTGCTGTAT     QDAPLLY        1     0
CAGGATGCGCCGTTGTTTAGT     QDAPLFS        1     0
CAGGATGCGCCGTTTACTTCG     QDAPFTS        1     0
CAGGATGCGCCGTTTCCGCTT     QDAPFPL        1     0
CAGGATGCGCCGTTTTTGGTG     QDAPFLV        1     0
CAGGATGCGCCTAATCCTACT     QDAPNPT        1     0
CAGGATGCGCCTAATGAGCGT     QDAPNER        1     0
CAGGATGCGCCTAATGCTTGG     QDAPNAW        1     0
CAGGATGCGCCTATGATTTCG     QDAPMIS        1     0
CAGGATGCGCCTATGCTTGAT     QDAPMLD        1     0
CAGGATGCGCCTATTTCTCCG     QDAPISP        1     0
CAGGATGCGCCTCAGCGGTCT     QDAPQRS        1     0
CAGGATGCGCCTCATCAGCCT     QDAPHQP        1     0
CAGGATGCGCCTCATCCTGCT     QDAPHPA        1     0
CAGGATGCGCCTCCGCCTAGT     QDAPPPS        1     0
CAGGATGCGCCTCCTAATTTG     QDAPPNL        1     0
CAGGATGCGCCTCCTATGCAT     QDAPPMH        1     0
CAGGATGCGCCTCCTCATTCG     QDAPPHS        1     0
CAGGATGCGCCTCCTCCTCCT     QDAPPPP        1     0
CAGGATGCGCCTCCTCCTTAG     QDAPPPQ        1     0
CAGGATGCGCCTGATAGTTAT     QDAPDSY        1     0
CAGGATGCGCCTGCGCCTCAG     QDAPAPQ        1     0
CAGGATGCGCCTGTTGCTTTT     QDAPVAF        1     0
CAGGATGCGCCTTTGACGTCG     QDAPLTS        1     0
CAGGATGCGCCTTTTACTCCT     QDAPFTP        1     0
CAGGATGCGCGGACTCGTAAT     QDARTRN        1     0
CAGGATGCGCGGATGCCTGCG     QDARMPA        1     0
CAGGATGCGCGGCATACGTCG     QDARHTS        1     0
CAGGATGCGCGGCCTCTTGAT     QDARPLD        1     0
CAGGATGCGCGGGCTCGTTTT     QDARARF        1     0
CAGGATGCGCGGTCGACGGTT     QDARSTV        1     0
CAGGATGCGCGGTGGGTTTTG     QDARWVL        1     0
CAGGATGCGCGGTTGTTTACT     QDARLFT        1     0
CAGGATGCGCGTACGGGGCAG     QDARTGQ        1     0
CAGGATGCGCGTCCGCAGTTG     QDARPQL        1     0
CAGGATGCGCGTCCGTCTCTT     QDARPSL        1     0
CAGGATGCGCGTCCTCGTAAG     QDARPRK        1     0
CAGGATGCGCGTCCTTTGAAG     QDARPLK        1     0
CAGGATGCGCGTCGTAATACG     QDARRNT        1     0
CAGGATGCGCGTGATACTAAG     QDARDTK        1     0
CAGGATGCGCGTGATCTTAAT     QDARDLN        1     0
CAGGATGCGCGTGCTGATCAT     QDARADH        1     0
CAGGATGCGCGTGGGACGATT     QDARGTI        1     0
CAGGATGCGCGTGGTGATGGT     QDARGDG        1     0
CAGGATGCGCGTGTTGATCCG     QDARVDP        1     0
CAGGATGCGCGTTCGTATGTT     QDARSYV        1     0
CAGGATGCGCGTTCTCAGTCG     QDARSQS        1     0
CAGGATGCGCTGACGTTTAGG     QDALTFR        1     0
CAGGATGCGCTGAGTCATCAG     QDALSHQ        1     0
CAGGATGCGCTGATGAATCAG     QDALMNQ        1     0
CAGGATGCGCTGCAGTCAGAT     QDALQSD        1     0
CAGGATGCGCTGCATAAGGAT     QDALHKD        1     0
CAGGATGCGCTGGCTCCTCCT     QDALAPP        1     0
CAGGATGCGCTGGCTCGGCAT     QDALARH        1     0
CAGGATGCGCTGGCTTGGTTT     QDALAWF        1     0
CAGGATGCGCTGTATCCTGCT     QDALYPA        1     0
CAGGATGCGCTGTCTCCGACT     QDALSPT        1     0
CAGGATGCGCTGTTGACGTTT     QDALLTF        1     0
CAGGATGCGCTGTTGATGCCT     QDALLMP        1     0
CAGGATGCGCTGTTTACTCCG     QDALFTP        1     0
CAGGATGCGCTTAAGACTAAG     QDALKTK        1     0
CAGGATGCGCTTAAGCTTGGG     QDALKLG        1     0
CAGGATGCGCTTAAGTCTCAG     QDALKSQ        1     0
CAGGATGCGCTTAATGATATG     QDALNDM        1     0
CAGGATGCGCTTACTATTAAT     QDALTIN        1     0
CAGGATGCGCTTATGCGGTAT     QDALMRY        1     0
CAGGATGCGCTTATTCCTTAT     QDALIPY        1     0
CAGGATGCGCTTCATCTGTCT     QDALHLS        1     0
CAGGATGCGCTTCTTACGCCG     QDALLTP        1     0
CAGGATGCGCTTCTTCCTTCT     QDALLPS        1     0
CAGGATGCGCTTCTTGTGCGG     QDALLVR        1     0
CAGGATGCGCTTGAGAGGCAT     QDALERH        1     0
CAGGATGCGCTTGAGAGTCGT     QDALESR        1     0
CAGGATGCGCTTGCTGAGGAT     QDALAED        1     0
CAGGATGCGCTTGGTACTCTT     QDALGTL        1     0
CAGGATGCGCTTGTTCCTGCG     QDALVPA        1     0
CAGGATGCGCTTTCGACTAAG     QDALSTK        1     0
CAGGATGCGCTTTTGGGGGAT     QDALLGD        1     0
CAGGATGCGGAGCATTCTCGG     QDAEHSR        1     0
CAGGATGCGGAGCCTGTGCCT     QDAEPVP        1     0
CAGGATGCGGAGGCGGAGAAT     QDAEAEN        1     0
CAGGATGCGGAGTGGCATCAG     QDAEWHQ        1     0
CAGGATGCGGATAGGCCTAAG     QDADRPK        1     0
CAGGATGCGGATAGTCCTAGG     QDADSPR        1     0
CAGGATGCGGATCAGACTTGG     QDADQTW        1     0
CAGGATGCGGATCATATGCTG     QDADHML        1     0
CAGGATGCGGATCCGACTACT     QDADPTT        1     0
CAGGATGCGGATCCGTATGTG     QDADPYV        1     0
CAGGATGCGGATCGGGAGCCG     QDADREP        1     0
CAGGATGCGGATCTTACTGCT     QDADLTA        1     0
CAGGATGCGGATGCGACTCCT     QDADATP        1     0
CAGGATGCGGATGCGCTGAAG     QDADALK        1     0
CAGGATGCGGATGCGGATCAG     QDADADQ        1     0
CAGGATGCGGATTCGGGTCCT     QDADSGP        1     0
CAGGATGCGGATTCTGCGTGG     QDADSAW        1     0
CAGGATGCGGATTGGCTGCGT     QDADWLR        1     0
CAGGATGCGGATTTTAAGTAT     QDADFKY        1     0
CAGGATGCGGCGACGTTTGCG     QDAATFA        1     0
CAGGATGCGGCGAGGGTTATG     QDAARVM        1     0
CAGGATGCGGCGATGGGGCCG     QDAAMGP        1     0
CAGGATGCGGCGCCGGCGGTT     QDAAPAV        1     0
CAGGATGCGGCGCTGAATATT     QDAALNI        1     0
CAGGATGCGGCGCTGAGTCCG     QDAALSP        1     0
CAGGATGCGGCGCTGTTGCAT     QDAALLH        1     0
CAGGATGCGGCGTATCTTACG     QDAAYLT        1     0
CAGGATGCGGCGTCGACGAAT     QDAASTN        1     0
CAGGATGCGGCGTCGACTGGG     QDAASTG        1     0
CAGGATGCGGCGTGGAATGTT     QDAAWNV        1     0
CAGGATGCGGCTACGACTACG     QDAATTT        1     0
CAGGATGCGGCTACGTCTTGG     QDAATSW        1     0
CAGGATGCGGCTCCGTTGGTT     QDAAPLV        1     0
CAGGATGCGGCTCTGAAGGTG     QDAALKV        1     0
CAGGATGCGGCTCTTCCGAAG     QDAALPK        1     0
CAGGATGCGGCTGGTCTTCAG     QDAAGLQ        1     0
CAGGATGCGGCTTATCCGTGT     QDAAYPC        1     0
CAGGATGCGGCTTGTCTTGCT     QDAACLA        1     0
CAGGATGCGGCTTTGACTCTG     QDAALTL        1     0
CAGGATGCGGGGACGTATAAG     QDAGTYK        1     0
CAGGATGCGGGGATGCCGACG     QDAGMPT        1     0
CAGGATGCGGGGCGTATGCAG     QDAGRMQ        1     0
CAGGATGCGGGGCTGGCGACG     QDAGLAT        1     0
CAGGATGCGGGGGTTGTGTCG     QDAGVVS        1     0
CAGGATGCGGGGTCTACGCCG     QDAGSTP        1     0
CAGGATGCGGGGTCTTCTGCT     QDAGSSA        1     0
CAGGATGCGGGGTGGTTGCCT     QDAGWLP        1     0
CAGGATGCGGGTATGACTGGT     QDAGMTG        1     0
CAGGATGCGGGTATGGGGGGG     QDAGMGG        1     0
CAGGATGCGGGTATGTATAAG     QDAGMYK        1     0
CAGGATGCGGGTCCGTTTCCG     QDAGPFP        1     0
CAGGATGCGGGTCTGAGGTGG     QDAGLRW        1     0
CAGGATGCGGGTCTTAAGCGG     QDAGLKR        1     0
CAGGATGCGGGTCTTTCTCCG     QDAGLSP        1     0
CAGGATGCGGGTGATTATTCT     QDAGDYS        1     0
CAGGATGCGGTGAAGCGTGAG     QDAVKRE        1     0
CAGGATGCGGTGACGACGGCT     QDAVTTA        1     0
CAGGATGCGGTGATGGCTAGG     QDAVMAR        1     0
CAGGATGCGGTGCCGGCGCCG     QDAVPAP        1     0
CAGGATGCGGTGCCGTATGTG     QDAVPYV        1     0
CAGGATGCGGTGCCTCTTTCG     QDAVPLS        1     0
CAGGATGCGGTGGCGGCGCAT     QDAVAAH        1     0
CAGGATGCGGTGTCGATTAAT     QDAVSIN        1     0
CAGGATGCGGTGTCTCCGTCG     QDAVSPS        1     0
CAGGATGCGGTGTGTTTGTAT     QDAVCLY        1     0
CAGGATGCGGTGTTGCCTCAT     QDAVLPH        1     0
CAGGATGCGGTGTTTCGGATT     QDAVFRI        1     0
CAGGATGCGGTTCATGCTTAT     QDAVHAY        1     0
CAGGATGCGGTTCTGCCTGCT     QDAVLPA        1     0
CAGGATGCGGTTCTGCTGCTT     QDAVLLL        1     0
CAGGATGCGGTTGCGATGAGG     QDAVAMR        1     0
CAGGATGCGGTTGCTTATTCT     QDAVAYS        1     0
CAGGATGCGGTTGGGCGGTCG     QDAVGRS        1     0
CAGGATGCGGTTTATATTCGG     QDAVYIR        1     0
CAGGATGCGGTTTCGCAGCAT     QDAVSQH        1     0
CAGGATGCGGTTTCGGCTCCT     QDAVSAP        1     0
CAGGATGCGGTTTCTTTTAAG     QDAVSFK        1     0
CAGGATGCGGTTTGGAGGATT     QDAVWRI        1     0
CAGGATGCGTATACTGTGCCG     QDAYTVP        1     0
CAGGATGCGTATAGGACTAGT     QDAYRTS        1     0
CAGGATGCGTATCATGGGACG     QDAYHGT        1     0
CAGGATGCGTATCATTCTAGG     QDAYHSR        1     0
CAGGATGCGTATCCTCCGACG     QDAYPPT        1     0
CAGGATGCGTATCTGTGGATG     QDAYLWM        1     0
CAGGATGCGTATCTTAATGAT     QDAYLND        1     0
CAGGATGCGTATGAGTCGGTT     QDAYESV        1     0
CAGGATGCGTATGCTCTGGAG     QDAYALE        1     0
CAGGATGCGTATGGGAGGGAG     QDAYGRE        1     0
CAGGATGCGTATGGTGTTCAG     QDAYGVQ        1     0
CAGGATGCGTATTCTACGATT     QDAYSTI        1     0
CAGGATGCGTCGACTCCGTTG     QDASTPL        1     0
CAGGATGCGTCGCAGTTTAGG     QDASQFR        1     0
CAGGATGCGTCGCGGCTTCCT     QDASRLP        1     0
CAGGATGCGTCGGCGCTTTCG     QDASALS        1     0
CAGGATGCGTCGGGGTGGGGG     QDASGWG        1     0
CAGGATGCGTCGGTTCCGCGG     QDASVPR        1     0
CAGGATGCGTCTAAGTATTTT     QDASKYF        1     0
CAGGATGCGTCTAGTGCTTTG     QDASSAL        1     0
CAGGATGCGTCTATGACTCGT     QDASMTR        1     0
CAGGATGCGTCTCGTGGTGTT     QDASRGV        1     0
CAGGATGCGTCTGGTCGTAAT     QDASGRN        1     0
CAGGATGCGTCTGTGCGTGAT     QDASVRD        1     0
CAGGATGCGTCTTCGCCGTTT     QDASSPF        1     0
CAGGATGCGTCTTGGCGGATT     QDASWRI        1     0
CAGGATGCGTCTTTTATGAAT     QDASFMN        1     0
CAGGATGCGTGGAGTGTTATT     QDAWSVI        1     0
CAGGATGCGTGGATGTTTACT     QDAWMFT        1     0
CAGGATGCGTGGCATGCTCCT     QDAWHAP        1     0
CAGGATGCGTGGGATACGTCG     QDAWDTS        1     0
CAGGATGCGTGGTCTCGTCAG     QDAWSRQ        1     0
CAGGATGCGTGTAAGCTGGTT     QDACKLV        1     0
CAGGATGCGTGTCGTGCTTAT     QDACRAY        1     0
CAGGATGCGTGTGGGACTCAG     QDACGTQ        1     0
CAGGATGCGTGTTCGATGCTT     QDACSML        1     0
CAGGATGCGTGTTGGTCTAAG     QDACWSK        1     0
CAGGATGCGTGTTTTCATATG     QDACFHM        1     0
CAGGATGCGTTGATGTTTATT     QDALMFI        1     0
CAGGATGCGTTGCCGTTTCCT     QDALPFP        1     0
CAGGATGCGTTGCGTTCTGAT     QDALRSD        1     0
CAGGATGCGTTTAATACGGGG     QDAFNTG        1     0
CAGGATGCGTTTCAGGAGCAT     QDAFQEH        1     0
CAGGATGCGTTTCCTGCTCTG     QDAFPAL        1     0
CAGGATGCGTTTCTGACGCAG     QDAFLTQ        1     0
CAGGATGCGTTTGAGTCTGCT     QDAFESA        1     0
CAGGATGCTAAGAGGCCGCTG     QDAKRPL        1     0
CAGGATGCTAAGATTCCGCCG     QDAKIPP        1     0
CAGGATGCTAAGCGGTATACT     QDAKRYT        1     0
CAGGATGCTAAGGGGCCTCTT     QDAKGPL        1     0
CAGGATGCTAAGGGTGCGAAG     QDAKGAK        1     0
CAGGATGCTAAGTATCCGTGG     QDAKYPW        1     0
CAGGATGCTAAGTATGCTGTG     QDAKYAV        1     0
CAGGATGCTAAGTGGACTGGT     QDAKWTG        1     0
CAGGATGCTAAGTTGCCGCGT     QDAKLPR        1     0
CAGGATGCTAAGTTGGCGTAT     QDAKLAY        1     0
CAGGATGCTAATAGTACGTGT     QDANSTC        1     0
CAGGATGCTAATAGTCTTTTT     QDANSLF        1     0
CAGGATGCTAATCTGACGCGT     QDANLTR        1     0
CAGGATGCTAATCTTCGTGCG     QDANLRA        1     0
CAGGATGCTAATGAGCAGGTT     QDANEQV        1     0
CAGGATGCTAATGCGCGTCTT     QDANARL        1     0
CAGGATGCTAATGGGTATAGG     QDANGYR        1     0
CAGGATGCTAATGTTCCGGCG     QDANVPA        1     0
CAGGATGCTAATTCGGCTGGT     QDANSAG        1     0
CAGGATGCTACAATGATTACT     QDATMIT        1     0
CAGGATGCTACGAATCCGTTG     QDATNPL        1     0
CAGGATGCTACGACTGCTACG     QDATTAT        1     0
CAGGATGCTACGAGGCGGCAT     QDATRRH        1     0
CAGGATGCTACGAGTCTGGCT     QDATSLA        1     0
CAGGATGCTACGCGTGATATG     QDATRDM        1     0
CAGGATGCTACGGCTCCTACT     QDATAPT        1     0
CAGGATGCTACGGCTCTGGAG     QDATALE        1     0
CAGGATGCTACGGGGCCGATG     QDATGPM        1     0
CAGGATGCTACGGTTTATCAT     QDATVYH        1     0
CAGGATGCTACGTTGCGGCAG     QDATLRQ        1     0
CAGGATGCTACGTTTAGGGCG     QDATFRA        1     0
CAGGATGCTACTACGACTTCG     QDATTTS        1     0
CAGGATGCTACTACTCCTAAT     QDATTPN        1     0
CAGGATGCTACTAGGCCTAGT     QDATRPS        1     0
CAGGATGCTACTATGGCGGCT     QDATMAA        1     0
CAGGATGCTACTCATGTGCTG     QDATHVL        1     0
CAGGATGCTACTCCGGAGACT     QDATPET        1     0
CAGGATGCTACTCGGCAGCAG     QDATRQQ        1     0
CAGGATGCTACTCGTACGTCT     QDATRTS        1     0
CAGGATGCTACTCTTACTGAG     QDATLTE        1     0
CAGGATGCTACTGCTCTGGGT     QDATALG        1     0
CAGGATGCTACTGGTACTCGG     QDATGTR        1     0
CAGGATGCTACTTTGACGACT     QDATLTT        1     0
CAGGATGCTACTTTGACTCCG     QDATLTP        1     0
CAGGATGCTAGACCGCCTCTT     QDARPPL        1     0
CAGGATGCTAGGAAGTATTAT     QDARKYY        1     0
CAGGATGCTAGGCTGGGGTCG     QDARLGS        1     0
CAGGATGCTAGGCTTCCGGTT     QDARLPV        1     0
CAGGATGCTAGGTGGACTCTG     QDARWTL        1     0
CAGGATGCTAGTCATACTCTT     QDASHTL        1     0
CAGGATGCTAGTCCTCTTCCG     QDASPLP        1     0
CAGGATGCTAGTGTGAGGCAT     QDASVRH        1     0
CAGGATGCTAGTTCGTTGCGT     QDASSLR        1     0
CAGGATGCTAGTTCTGGTCCG     QDASSGP        1     0
CAGGATGCTATGATTACGCGT     QDAMITR        1     0
CAGGATGCTATGCAGATGCGG     QDAMQMR        1     0
CAGGATGCTATGCATGGGCGG     QDAMHGR        1     0
CAGGATGCTATGCCGAGTATT     QDAMPSI        1     0
CAGGATGCTATGGAGGCTCAG     QDAMEAQ        1     0
CAGGATGCTATGGGGACGGAT     QDAMGTD        1     0
CAGGATGCTATTCATACTACG     QDAIHTT        1     0
CAGGATGCTATTCCGACTTAT     QDAIPTY        1     0
CAGGATGCTATTTATCAGATG     QDAIYQM        1     0
CAGGATGCTCAGAGGATTACG     QDAQRIT        1     0
CAGGATGCTCAGAGGTCGGTT     QDAQRSV        1     0
CAGGATGCTCAGCAGCCTACG     QDAQQPT        1     0
CAGGATGCTCAGCCTATTGGT     QDAQPIG        1     0
CAGGATGCTCAGCGTCCTATG     QDAQRPM        1     0
CAGGATGCTCAGCGTGCTTCG     QDAQRAS        1     0
CAGGATGCTCAGCTGGTTCTT     QDAQLVL        1     0
CAGGATGCTCAGGCGCGTACG     QDAQART        1     0
CAGGATGCTCAGGCTAAGTTT     QDAQAKF        1     0
CAGGATGCTCAGGTGTGTCGG     QDAQVCR        1     0
CAGGATGCTCAGTATTCGGAG     QDAQYSE        1     0
CAGGATGCTCATACGACTAAG     QDAHTTK        1     0
CAGGATGCTCATATTCCTGTG     QDAHIPV        1     0
CAGGATGCTCATCAGCTTCGT     QDAHQLR        1     0
CAGGATGCTCATCATATTGAT     QDAHHID        1     0
CAGGATGCTCATCATGCGCTT     QDAHHAL        1     0
CAGGATGCTCATCCGATTCGT     QDAHPIR        1     0
CAGGATGCTCATCCGTCGCAG     QDAHPSQ        1     0
CAGGATGCTCATCGGCGTGCG     QDAHRRA        1     0
CAGGATGCTCATGATCTAGGG     QDAHDLG        1     0
CAGGATGCTCATGCTAATCTG     QDAHANL        1     0
CAGGATGCTCATGGTGTGTAG     QDAHGVQ        1     0
CAGGATGCTCATGTGACGTCG     QDAHVTS        1     0
CAGGATGCTCATGTTCGTCCG     QDAHVRP        1     0
CAGGATGCTCATTATTCGTCT     QDAHYSS        1     0
CAGGATGCTCATTCTTCGTGG     QDAHSSW        1     0
CAGGATGCTCCGAAGAGTTCT     QDAPKSS        1     0
CAGGATGCTCCGACTCAGCTT     QDAPTQL        1     0
CAGGATGCTCCGAGGTTTACT     QDAPRFT        1     0
CAGGATGCTCCGATGCCGAGG     QDAPMPR        1     0
CAGGATGCTCCGATGCGTACT     QDAPMRT        1     0
CAGGATGCTCCGCCGATTACG     QDAPPIT        1     0
CAGGATGCTCCGCCTGCTCCG     QDAPPAP        1     0
CAGGATGCTCCGCGGCCTAGT     QDAPRPS        1     0
CAGGATGCTCCGGAATGGATT     QDAPEWI        1     0
CAGGATGCTCCGGCGACTTAT     QDAPATY        1     0
CAGGATGCTCCGGCTACTTTG     QDAPATL        1     0
CAGGATGCTCCGGCTGCTGGT     QDAPAAG        1     0
CAGGATGCTCCGGGGAGGAGT     QDAPGRS        1     0
CAGGATGCTCCGGGGATTCAT     QDAPGIH        1     0
CAGGATGCTCCGGGTCCGAAT     QDAPGPN        1     0
CAGGATGCTCCGGGTGTGATG     QDAPGVM        1     0
CAGGATGCTCCGGTTCATGAG     QDAPVHE        1     0
CAGGATGCTCCGTCGCCGGCG     QDAPSPA        1     0
CAGGATGCTCCTAATGTTACG     QDAPNVT        1     0
CAGGATGCTCCTACGAATCAT     QDAPTNH        1     0
CAGGATGCTCCTAGTCATGAT     QDAPSHD        1     0
CAGGATGCTCCTAGTCCGCAT     QDAPSPH        1     0
CAGGATGCTCCTATTACGTGT     QDAPITC        1     0
CAGGATGCTCCTATTCCTAGG     QDAPIPR        1     0
CAGGATGCTCCTATTGTTATT     QDAPIVI        1     0
CAGGATGCTCCTCCGTATATT     QDAPPYI        1     0
CAGGATGCTCCTCCTTTTCGG     QDAPPFR        1     0
CAGGATGCTCCTCTGATACAT     QDAPLIH        1     0
CAGGATGCTCCTCTTGAGTCT     QDAPLES        1     0
CAGGATGCTCCTGCTGCTGAT     QDAPAAD        1     0
CAGGATGCTCCTGGGCGGCTG     QDAPGRL        1     0
CAGGATGCTCCTTCTCCGCCG     QDAPSPP        1     0
CAGGATGCTCCTTTTCATAAT     QDAPFHN        1     0
CAGGATGCTCGGCAGGCTCCG     QDARQAP        1     0
CAGGATGCTCGGCCTAATCGT     QDARPNR        1     0
CAGGATGCTCGGCCTCCTAAT     QDARPPN        1     0
CAGGATGCTCGGCTTACGCTT     QDARLTL        1     0
CAGGATGCTCGGCTTCCGCAT     QDARLPH        1     0
CAGGATGCTCGGTCTTAGGAG     QDARSQE        1     0
CAGGATGCTCGGTTAGGGACT     QDARLGT        1     0
CAGGATGCTCGGTTTCTTAAT     QDARFLN        1     0
CAGGATGCTCGTCATACTCAT     QDARHTH        1     0
CAGGATGCTCGTCCTACGAGG     QDARPTR        1     0
CAGGATGCTCGTTCGCGTCTT     QDARSRL        1     0
CAGGATGCTCGTTTGCAGTCT     QDARLQS        1     0
CAGGATGCTCTGACGTCTAGT     QDALTSS        1     0
CAGGATGCTCTGATTATGGCT     QDALIMA        1     0
CAGGATGCTCTGCAGTCGCCT     QDALQSP        1     0
CAGGATGCTCTGCCTTCGTCT     QDALPSS        1     0
CAGGATGCTCTGCGGACTACG     QDALRTT        1     0
CAGGATGCTCTGCTTGTTGTG     QDALLVV        1     0
CAGGATGCTCTGCTTTGGGTT     QDALLWV        1     0
CAGGATGCTCTGGATGTTGAG     QDALDVE        1     0
CAGGATGCTCTGGCGCTGTTG     QDALALL        1     0
CAGGATGCTCTGGCGGATGTG     QDALADV        1     0
CAGGATGCTCTGGGTCTGCCG     QDALGLP        1     0
CAGGATGCTCTGTTTACTCCT     QDALFTP        1     0
CAGGATGCTCTGTTTTATCAT     QDALFYH        1     0
CAGGATGCTCTTAATAGGCGT     QDALNRR        1     0
CAGGATGCTCTTATTCCTCGT     QDALIPR        1     0
CAGGATGCTCTTCAGCTTGTT     QDALQLV        1     0
CAGGATGCTCTTCAGTTGCTT     QDALQLL        1     0
CAGGATGCTCTTCCGGCGGCG     QDALPAA        1     0
CAGGATGCTCTTCCTGCGACG     QDALPAT        1     0
CAGGATGCTCTTCGGCTTCAT     QDALRLH        1     0
CAGGATGCTCTTCTGCTTCAT     QDALLLH        1     0
CAGGATGCTCTTGGGCATGAT     QDALGHD        1     0
CAGGATGCTCTTTCTGTGGAG     QDALSVE        1     0
CAGGATGCTGAGAAGTCGTTT     QDAEKSF        1     0
CAGGATGCTGAGATGATTACT     QDAEMIT        1     0
CAGGATGCTGAGATGTCTCTT     QDAEMSL        1     0
CAGGATGCTGAGGCTACTATT     QDAEATI        1     0
CAGGATGCTGAGGCTCCTTGT     QDAEAPC        1     0
CAGGATGCTGAGTATCCGATG     QDAEYPM        1     0
CAGGATGCTGAGTCTCATTCT     QDAESHS        1     0
CAGGATGCTGATACGCTGGAT     QDADTLD        1     0
CAGGATGCTGATACTGTTACG     QDADTVT        1     0
CAGGATGCTGATCAGCCTAAT     QDADQPN        1     0
CAGGATGCTGATCATCATGGT     QDADHHG        1     0
CAGGATGCTGATCCTCATCTT     QDADPHL        1     0
CAGGATGCTGATCTTTGTAAT     QDADLCN        1     0
CAGGATGCTGATGCTCCTATT     QDADAPI        1     0
CAGGATGCTGATGGGAAGCAT     QDADGKH        1     0
CAGGATGCTGATGTTCGGCTG     QDADVRL        1     0
CAGGATGCTGATTGGTCTCGG     QDADWSR        1     0
CAGGATGCTGATTTTCGGCTG     QDADFRL        1     0
CAGGATGCTGCAATTATGCGT     QDAAIMR        1     0
CAGGATGCTGCCCCGAAGCCT     QDAAPKP        1     0
CAGGATGCTGCGAATCCTCTG     QDAANPL        1     0
CAGGATGCTGCGACGGCTATG     QDAATAM        1     0
CAGGATGCTGCGATGAAGCTT     QDAAMKL        1     0
CAGGATGCTGCGTCTGGGCGT     QDAASGR        1     0
CAGGATGCTGCGTGGGATTCT     QDAAWDS        1     0
CAGGATGCTGCGTTGAAGAGT     QDAALKS        1     0
CAGGATGCTGCTAATAAGCAT     QDAANKH        1     0
CAGGATGCTGCTAATCTGCAT     QDAANLH        1     0
CAGGATGCTGCTAATCTGTTT     QDAANLF        1     0
CAGGATGCTGCTACTACTGCT     QDAATTA        1     0
CAGGATGCTGCTACTGCTCAG     QDAATAQ        1     0
CAGGATGCTGCTAGTAGGTTG     QDAASRL        1     0
CAGGATGCTGCTATTACTCTG     QDAAITL        1     0
CAGGATGCTGCTCATCATTTG     QDAAHHL        1     0
CAGGATGCTGCTCATTATATG     QDAAHYM        1     0
CAGGATGCTGCTCCGTCGTAT     QDAAPSY        1     0
CAGGATGCTGCTCCTCCGATT     QDAAPPI        1     0
CAGGATGCTGCTCGGAGTCAT     QDAARSH        1     0
CAGGATGCTGCTCGTGCGGAT     QDAARAD        1     0
CAGGATGCTGCTTCTCCTCCG     QDAASPP        1     0
CAGGATGCTGCTTCTGCTACT     QDAASAT        1     0
CAGGATGCTGCTTCTGCTGCG     QDAASAA        1     0
CAGGATGCTGCTTGTGCTAGT     QDAACAS        1     0
CAGGATGCTGCTTTGAGGACG     QDAALRT        1     0
CAGGATGCTGGACCGAGGAAG     QDAGPRK        1     0
CAGGATGCTGGGAATCATCCG     QDAGNHP        1     0
CAGGATGCTGGGCCGAGGAAG     QDAGPRK        1     0
CAGGATGCTGGGTGGGCTAGT     QDAGWAS        1     0
CAGGATGCTGGTCAGGATAGG     QDAGQDR        1     0
CAGGATGCTGGTCAGTCGGTG     QDAGQSV        1     0
CAGGATGCTGGTCCTGTTGCT     QDAGPVA        1     0
CAGGATGCTGGTTTGATGCCT     QDAGLMP        1     0
CAGGATGCTGTGAAGGTGAAT     QDAVKVN        1     0
CAGGATGCTGTGACGATTACT     QDAVTIT        1     0
CAGGATGCTGTGCCGCCTATG     QDAVPPM        1     0
CAGGATGCTGTGCTGCCTATT     QDAVLPI        1     0
CAGGATGCTGTGGCGTCTCTG     QDAVASL        1     0
CAGGATGCTGTGGGTACTTCT     QDAVGTS        1     0
CAGGATGCTGTGGTTTATTCT     QDAVVYS        1     0
CAGGATGCTGTGTATGGTATG     QDAVYGM        1     0
CAGGATGCTGTGTCGGCGTGT     QDAVSAC        1     0
CAGGATGCTGTGTTTTGGCTG     QDAVFWL        1     0
CAGGATGCTGTTAGGTTGTTT     QDAVRLF        1     0
CAGGATGCTGTTATTGGTCGT     QDAVIGR        1     0
CAGGATGCTGTTCCGGTTCCT     QDAVPVP        1     0
CAGGATGCTGTTCCTCCTAAG     QDAVPPK        1     0
CAGGATGCTGTTCGGCGTTCG     QDAVRRS        1     0
CAGGATGCTGTTCTGGCTGTG     QDAVLAV        1     0
CAGGATGCTGTTGATAAGCAG     QDAVDKQ        1     0
CAGGATGCTTAGACGAATCAT     QDAQTNH        1     0
CAGGATGCTTAGCTGCTGTCG     QDAQLLS        1     0
CAGGATGCTTAGGATCATGCT     QDAQDHA        1     0
CAGGATGCTTATACTGCTACT     QDAYTAT        1     0
CAGGATGCTTATGCTCAGCTG     QDAYAQL        1     0
CAGGATGCTTATGCTCGTGTG     QDAYARV        1     0
CAGGATGCTTATGGTAGTGCG     QDAYGSA        1     0
CAGGATGCTTATTCTCCTCTT     QDAYSPL        1     0
CAGGATGCTTATTCTTCGCCT     QDAYSSP        1     0
CAGGATGCTTCGGCTCCTCTT     QDASAPL        1     0
CAGGATGCTTCGGTTATTCAG     QDASVIQ        1     0
CAGGATGCTTCGTTGGTGCTT     QDASLVL        1     0
CAGGATGCTTCTACTGCTCGT     QDASTAR        1     0
CAGGATGCTTCTAGGTGGCAT     QDASRWH        1     0
CAGGATGCTTCTAGTAGTCAT     QDASSSH        1     0
CAGGATGCTTCTCATTCGAAT     QDASHSN        1     0
CAGGATGCTTCTCCGAGGAAT     QDASPRN        1     0
CAGGATGCTTCTCGTAATGTT     QDASRNV        1     0
CAGGATGCTTCTGCGGAGTTG     QDASAEL        1     0
CAGGATGCTTCTGGGCAGTGG     QDASGQW        1     0
CAGGATGCTTCTGTGATTGAG     QDASVIE        1     0
CAGGATGCTTCTGTGCAGCAG     QDASVQQ        1     0
CAGGATGCTTGGGCGCGTCGG     QDAWARR        1     0
CAGGATGCTTGGTATCATCGG     QDAWYHR        1     0
CAGGATGCTTGGTATGCGGCT     QDAWYAA        1     0
CAGGATGCTTGTCTGACTGTT     QDACLTV        1     0
CAGGATGCTTGTTGTTCTCCG     QDACCSP        1     0
CAGGATGCTTTGCTGACTTCT     QDALLTS        1     0
CAGGATGCTTTTATTGGTCGT     QDAFIGR        1     0
CAGGATGCTTTTCCGAGGACT     QDAFPRT        1     0
CAGGATGCTTTTCCGAGGCCT     QDAFPRP        1     0
CAGGATGCTTTTCCTCCTATG     QDAFPPM        1     0
CAGGATGCTTTTGCGAATGCT     QDAFANA        1     0
CAGGATGCTTTTTCGACGACG     QDAFSTT        1     0
CAGGATGGGAAGACTCAGCAT     QDGKTQH        1     0
CAGGATGGGAAGACTCTGTTG     QDGKTLL        1     0
CAGGATGGGAAGCATATGTCG     QDGKHMS        1     0
CAGGATGGGAAGCCTGGTGCG     QDGKPGA        1     0
CAGGATGGGAAGGAGACGTTT     QDGKETF        1     0
CAGGATGGGAAGGAGGTGCAG     QDGKEVQ        1     0
CAGGATGGGAAGGAGTTGCAT     QDGKELH        1     0
CAGGATGGGAATATGCGTCTG     QDGNMRL        1     0
CAGGATGGGAATCGTGCTACT     QDGNRAT        1     0
CAGGATGGGAATGTGACTCCT     QDGNVTP        1     0
CAGGATGGGAATTCGCAGCGG     QDGNSQR        1     0
CAGGATGGGACGAGTACGTTG     QDGTSTL        1     0
CAGGATGGGACGATGTCTACG     QDGTMST        1     0
CAGGATGGGACGCAGAATTCG     QDGTQNS        1     0
CAGGATGGGACGCTGAGTCAG     QDGTLSQ        1     0
CAGGATGGGACGGCGTCTACG     QDGTAST        1     0
CAGGATGGGACTACTAATTGG     QDGTTNW        1     0
CAGGATGGGACTATGTTGCTG     QDGTMLL        1     0
CAGGATGGGACTCCGTATTCG     QDGTPYS        1     0
CAGGATGGGACTCCTTGGCCT     QDGTPWP        1     0
CAGGATGGGACTCTGCCTGTT     QDGTLPV        1     0
CAGGATGGGACTTCGACTATT     QDGTSTI        1     0
CAGGATGGGAGGAATTATAAG     QDGRNYK        1     0
CAGGATGGGAGGACTAGTTTT     QDGRTSF        1     0
CAGGATGGGAGGCAGAGTAAG     QDGRQSK        1     0
CAGGATGGGAGGGCGATGTCG     QDGRAMS        1     0
CAGGATGGGAGGGCTCCTTCT     QDGRAPS        1     0
CAGGATGGGAGTGCTCCTCCG     QDGSAPP        1     0
CAGGATGGGAGTGCTCTGCGT     QDGSALR        1     0
CAGGATGGGATGATGCAGAGT     QDGMMQS        1     0
CAGGATGGGATGCTTCTTAAT     QDGMLLN        1     0
CAGGATGGGATGGTTCATTGT     QDGMVHC        1     0
CAGGATGGGATTATTCAGCCT     QDGIIQP        1     0
CAGGATGGGATTCTTCATTTG     QDGILHL        1     0
CAGGATGGGATTGAGCCTCAT     QDGIEPH        1     0
CAGGATGGGATTTCGCTTGGT     QDGISLG        1     0
CAGGATGGGCAGACTTGTCCT     QDGQTCP        1     0
CAGGATGGGCAGAGGGCGAGG     QDGQRAR        1     0
CAGGATGGGCAGAGTTCGTCG     QDGQSSS        1     0
CAGGATGGGCAGAGTTCTCTG     QDGQSSL        1     0
CAGGATGGGCAGCCGTCTTAG     QDGQPSQ        1     0
CAGGATGGGCAGCCTGTGGTG     QDGQPVV        1     0
CAGGATGGGCAGCTCTATCAG     QDGQLYQ        1     0
CAGGATGGGCAGCTGACTAGT     QDGQLTS        1     0
CAGGATGGGCAGGAGATGACG     QDGQEMT        1     0
CAGGATGGGCAGGCTCCTCCT     QDGQAPP        1     0
CAGGATGGGCATACGCATGTT     QDGHTHV        1     0
CAGGATGGGCATCAGTGGAAT     QDGHQWN        1     0
CAGGATGGGCATCATTTGCTG     QDGHHLL        1     0
CAGGATGGGCATGGTCATTCT     QDGHGHS        1     0
CAGGATGGGCATTGGATTGAG     QDGHWIE        1     0
CAGGATGGGCATTTTCTGATG     QDGHFLM        1     0
CAGGATGGGCCGAAGAAGTGG     QDGPKKW        1     0
CAGGATGGGCCGAATCAGTGC     QDGPNQC        1     0
CAGGATGGGCCGCATAGGTAT     QDGPHRY        1     0
CAGGATGGGCCGCATATTCCT     QDGPHIP        1     0
CAGGATGGGCCGCCTTCGCTT     QDGPPSL        1     0
CAGGATGGGCCGCGTCATCTG     QDGPRHL        1     0
CAGGATGGGCCGCTGACTTCG     QDGPLTS        1     0
CAGGATGGGCCGCTGCTTGCT     QDGPLLA        1     0
CAGGATGGGCCGGCGTTTGCG     QDGPAFA        1     0
CAGGATGGGCCGGCTGTTAGG     QDGPAVR        1     0
CAGGATGGGCCGGTTTATCCT     QDGPVYP        1     0
CAGGATGGGCCGTCTTCGCAT     QDGPSSH        1     0
CAGGATGGGCCGTTGACGTTG     QDGPLTL        1     0
CAGGATGGGCCTAATCGGTCG     QDGPNRS        1     0
CAGGATGGGCCTACGACGTCG     QDGPTTS        1     0
CAGGATGGGCCTACTGTTCTG     QDGPTVL        1     0
CAGGATGGGCCTAGTAAGCGT     QDGPSKR        1     0
CAGGATGGGCCTCAGTTTACT     QDGPQFT        1     0
CAGGATGGGCCTCCGAGTACG     QDGPPST        1     0
CAGGATGGGCCTCGGGAGGGG     QDGPREG        1     0
CAGGATGGGCCTCTTACGCTT     QDGPLTL        1     0
CAGGATGGGCCTCTTAGTAGG     QDGPLSR        1     0
CAGGATGGGCCTCTTGTTGTT     QDGPLVV        1     0
CAGGATGGGCCTGGTCCGACG     QDGPGPT        1     0
CAGGATGGGCCTGGTGTTGCG     QDGPGVA        1     0
CAGGATGGGCCTTTGCATTCG     QDGPLHS        1     0
CAGGATGGGCCTTTGGTTTTG     QDGPLVL        1     0
CAGGATGGGCGGACGACTATT     QDGRTTI        1     0
CAGGATGGGCGGCAGCTTCCG     QDGRQLP        1     0
CAGGATGGGCGGCATGATCTG     QDGRHDL        1     0
CAGGATGGGCGGCCTCAGCGG     QDGRPQR        1     0
CAGGATGGGCGTCAGATGAAG     QDGRQMK        1     0
CAGGATGGGCGTCTTCAGGCA     QDGRLQA        1     0
CAGGATGGGCGTGCTGTTAGG     QDGRAVR        1     0
CAGGATGGGCGTGGGCGTCTG     QDGRGRL        1     0
CAGGATGGGCGTTATAAGCAT     QDGRYKH        1     0
CAGGATGGGCGTTGTACGGAT     QDGRCTD        1     0
CAGGATGGGCTGAAGATTAAT     QDGLKIN        1     0
CAGGATGGGCTGAAGGTGCGG     QDGLKVR        1     0
CAGGATGGGCTGAGTGAGCCT     QDGLSEP        1     0
CAGGATGGGCTGATGCATAGG     QDGLMHR        1     0
CAGGATGGGCTGCAGGCGATG     QDGLQAM        1     0
CAGGATGGGCTGCCTGTTCCT     QDGLPVP        1     0
CAGGATGGGCTGCTTGATTTG     QDGLLDL        1     0
CAGGATGGGCTGGTGGCGTAT     QDGLVAY        1     0
CAGGATGGGCTGTCTGAGTCT     QDGLSES        1     0
CAGGATGGGCTGTTTATGCGG     QDGLFMR        1     0
CAGGATGGGCTTCATTCGCCT     QDGLHSP        1     0
CAGGATGGGCTTCGTGCTTCG     QDGLRAS        1     0
CAGGATGGGCTTGATCTTGCG     QDGLDLA        1     0
CAGGATGGGCTTGCTTTGACT     QDGLALT        1     0
CAGGATGGGCTTTTGACGAAT     QDGLLTN        1     0
CAGGATGGGGAAGATACTGGT     QDGEDTG        1     0
CAGGATGGGGAGAGGCTTATT     QDGERLI        1     0
CAGGATGGGGAGCTGAAGGTG     QDGELKV        1     0
CAGGATGGGGATCATAGGCGT     QDGDHRR        1     0
CAGGATGGGGATGATCGTGTT     QDGDDRV        1     0
CAGGATGGGGATTCGCGGCAG     QDGDSRQ        1     0
CAGGATGGGGATTCGGTTGTT     QDGDSVV        1     0
CAGGATGGGGCGATGCTGCTG     QDGAMLL        1     0
CAGGATGGGGCGCGTATGCAT     QDGARMH        1     0
CAGGATGGGGCGCGTGGGTCT     QDGARGS        1     0
CAGGATGGGGCGCTGCGTACG     QDGALRT        1     0
CAGGATGGGGCGCTGTCTTTT     QDGALSF        1     0
CAGGATGGGGCGTTGAAGCCT     QDGALKP        1     0
CAGGATGGGGCTACGTCTCGG     QDGATSR        1     0
CAGGATGGGGCTATTATGTGG     QDGAIMW        1     0
CAGGATGGGGCTCCTAAGTGG     QDGAPKW        1     0
CAGGATGGGGCTGTTCTGCAT     QDGAVLH        1     0
CAGGATGGGGCTTGGCCTCTG     QDGAWPL        1     0
CAGGATGGGGCTTGGGCTAAG     QDGAWAK        1     0
CAGGATGGGGCTTTTAAGGAT     QDGAFKD        1     0
CAGGATGGGGGGCGGCGGTCT     QDGGRRS        1     0
CAGGATGGGGGTCTTTTGCCG     QDGGLLP        1     0
CAGGATGGGGGTGAGACTAGT     QDGGETS        1     0
CAGGATGGGGTGAAGCGGTCG     QDGVKRS        1     0
CAGGATGGGGTGCATAATTCT     QDGVHNS        1     0
CAGGATGGGGTGCTTGCTCAT     QDGVLAH        1     0
CAGGATGGGGTGTTGCTGGAT     QDGVLLD        1     0
CAGGATGGGGTTCTTTTGTCT     QDGVLLS        1     0
CAGGATGGGGTTGCTATGATT     QDGVAMI        1     0
CAGGATGGGGTTGGGGCGAAG     QDGVGAK        1     0
CAGGATGGGGTTGTGTCTCGG     QDGVVSR        1     0
CAGGATGGGTAGAAGGATCAT     QDGQKDH        1     0
CAGGATGGGTAGGCGGAGCTG     QDGQAEL        1     0
CAGGATGGGTATAGTCTTAAT     QDGYSLN        1     0
CAGGATGGGTATCCGCGTCAT     QDGYPRH        1     0
CAGGATGGGTATCCGTATTCT     QDGYPYS        1     0
CAGGATGGGTATCGTCCTAAG     QDGYRPK        1     0
CAGGATGGGTATGCGTTTAGT     QDGYAFS        1     0
CAGGATGGGTCGCGTCCTAGT     QDGSRPS        1     0
CAGGATGGGTCTACGCGTCCG     QDGSTRP        1     0
CAGGATGGGTCTACGGTTTCG     QDGSTVS        1     0
CAGGATGGGTCTATGAAGCAT     QDGSMKH        1     0
CAGGATGGGTCTCCGTCTATT     QDGSPSI        1     0
CAGGATGGGTCTTGTATGGAG     QDGSCME        1     0
CAGGATGGGTGGCAGCCTTAG     QDGWQPQ        1     0
CAGGATGGGTGGGATGATGAG     QDGWDDE        1     0
CAGGATGGGTGGGTTAGGCAG     QDGWVRQ        1     0
CAGGATGGGTGTTCGTTTGGG     QDGCSFG        1     0
CAGGATGGGTTGAATTATGCG     QDGLNYA        1     0
CAGGATGGGTTGGCGCGGCGT     QDGLARR        1     0
CAGGATGGGTTTAATCGTACT     QDGFNRT        1     0
CAGGATGGTAAGACGCCTATG     QDGKTPM        1     0
CAGGATGGTAAGCCGCAGCCG     QDGKPQP        1     0
CAGGATGGTAAGCGTCATTTT     QDGKRHF        1     0
CAGGATGGTAAGCGTGCGATG     QDGKRAM        1     0
CAGGATGGTAAGGCTAAGCTT     QDGKAKL        1     0
CAGGATGGTAATACGGAGCTG     QDGNTEL        1     0
CAGGATGGTAATCCGCCTTCT     QDGNPPS        1     0
CAGGATGGTAATCCGTCTTCT     QDGNPSS        1     0
CAGGATGGTAATCCTTGGCAT     QDGNPWH        1     0
CAGGATGGTAATCGTATGCCT     QDGNRMP        1     0
CAGGATGGTAATGGGCTGTCG     QDGNGLS        1     0
CAGGATGGTAATTATCATCCG     QDGNYHP        1     0
CAGGATGGTACGAGGAATTAT     QDGTRNY        1     0
CAGGATGGTACGATTCCTGCT     QDGTIPA        1     0
CAGGATGGTACGCATAGGCAG     QDGTHRQ        1     0
CAGGATGGTACGCATATTAAT     QDGTHIN        1     0
CAGGATGGTACGCCTGTGCGT     QDGTPVR        1     0
CAGGATGGTACGGTTCCGCCT     QDGTVPP        1     0
CAGGATGGTACGTATCATGGT     QDGTYHG        1     0
CAGGATGGTACTACTATTCAG     QDGTTIQ        1     0
CAGGATGGTACTCAGGCGTAT     QDGTQAY        1     0
CAGGATGGTACTCATGAGGCG     QDGTHEA        1     0
CAGGATGGTACTTCTACTCTT     QDGTSTL        1     0
CAGGATGGTACTTTTATACCT     QDGTFIP        1     0
CAGGATGGTAGGAGTGATCTT     QDGRSDL        1     0
CAGGATGGTAGGAGTTCGCAG     QDGRSSQ        1     0
CAGGATGGTAGGGCTCCGCTG     QDGRAPL        1     0
CAGGATGGTAGGTAGAATCTT     QDGRQNL        1     0
CAGGATGGTAGGTGGTGTGCT     QDGRWCA        1     0
CAGGATGGTAGTCTTACGATT     QDGSLTI        1     0
CAGGATGGTAGTGAGAGTCAG     QDGSESQ        1     0
CAGGATGGTAGTGATACGAAT     QDGSDTN        1     0
CAGGATGGTAGTGCTCGGGCG     QDGSARA        1     0
CAGGATGGTAGTTTGACTATT     QDGSLTI        1     0
CAGGATGGTATGACGTCGATG     QDGMTSM        1     0
CAGGATGGTATGAGGATGCGT     QDGMRMR        1     0
CAGGATGGTATGAGTAGTACT     QDGMSST        1     0
CAGGATGGTATGCCGCCGCAG     QDGMPPQ        1     0
CAGGATGGTATGCGGTCTTCT     QDGMRSS        1     0
CAGGATGGTATGCGTTATTTG     QDGMRYL        1     0
CAGGATGGTATGTCTCCTCAG     QDGMSPQ        1     0
CAGGATGGTATTAGGCGTCAG     QDGIRRQ        1     0
CAGGATGGTATTCGGACGTCT     QDGIRTS        1     0
CAGGATGGTATTCTGCCTTAG     QDGILPQ        1     0
CAGGATGGTCAGACTCCGTCG     QDGQTPS        1     0
CAGGATGGTCAGCCGTCTATT     QDGQPSI        1     0
CAGGATGGTCAGCTTGCTTCT     QDGQLAS        1     0
CAGGATGGTCAGTCGCCTCTT     QDGQSPL        1     0
CAGGATGGTCAGTCTTATACG     QDGQSYT        1     0
CAGGATGGTCAGTTGCCGAAG     QDGQLPK        1     0
CAGGATGGTCATACGCATCGT     QDGHTHR        1     0
CAGGATGGTCATAGTACTCGT     QDGHSTR        1     0
CAGGATGGTCATCCTCCGCGT     QDGHPPR        1     0
CAGGATGGTCATCGTATGTTG     QDGHRML        1     0
CAGGATGGTCATGCTACGAGT     QDGHATS        1     0
CAGGATGGTCATTTGCTTAGG     QDGHLLR        1     0
CAGGATGGTCCGAAGCCTTTG     QDGPKPL        1     0
CAGGATGGTCCGACGGGTGAT     QDGPTGD        1     0
CAGGATGGTCCGATGCCTACT     QDGPMPT        1     0
CAGGATGGTCCGCAGCGTGTT     QDGPQRV        1     0
CAGGATGGTCCGCGTACTTTT     QDGPRTF        1     0
CAGGATGGTCCGCTGTCTCTT     QDGPLSL        1     0
CAGGATGGTCCGGAGGCTCCT     QDGPEAP        1     0
CAGGATGGTCCGGGGCGGGCT     QDGPGRA        1     0
CAGGATGGTCCGGTGCAGACT     QDGPVQT        1     0
CAGGATGGTCCGTCTCCTCTG     QDGPSPL        1     0
CAGGATGGTCCTACGCGTGTG     QDGPTRV        1     0
CAGGATGGTCCTACTGGGGAG     QDGPTGE        1     0
CAGGATGGTCCTACTTCGGTT     QDGPTSV        1     0
CAGGATGGTCCTATTGAGGCG     QDGPIEA        1     0
CAGGATGGTCCTCATCTGCGT     QDGPHLR        1     0
CAGGATGGTCCTCCTATTCAT     QDGPPIH        1     0
CAGGATGGTCCTCCTGCGCAT     QDGPPAH        1     0
CAGGATGGTCCTCTGCATAAT     QDGPLHN        1     0
CAGGATGGTCCTCTGCCTTTT     QDGPLPF        1     0
CAGGATGGTCCTCTTCTTCAT     QDGPLLH        1     0
CAGGATGGTCCTGTGCGTAGG     QDGPVRR        1     0
CAGGATGGTCGGACTTGGCTG     QDGRTWL        1     0
CAGGATGGTCGGCTTGCGATT     QDGRLAI        1     0
CAGGATGGTCGGGCTGTGCAG     QDGRAVQ        1     0
CAGGATGGTCGTAATACTTCG     QDGRNTS        1     0
CAGGATGGTCGTAGTCGGTTT     QDGRSRF        1     0
CAGGATGGTCGTCAGCCGCTT     QDGRQPL        1     0
CAGGATGGTCGTCTGCTTCAT     QDGRLLH        1     0
CAGGATGGTCGTTTTCCGGGG     QDGRFPG        1     0
CAGGATGGTCTGCGGGATTGG     QDGLRDW        1     0
CAGGATGGTCTGCTTCGGCTG     QDGLLRL        1     0
CAGGATGGTCTGGGGCAGGTG     QDGLGQV        1     0
CAGGATGGTCTGTCGCGTAAT     QDGLSRN        1     0
CAGGATGGTCTGTCGTATCCG     QDGLSYP        1     0
CAGGATGGTCTTCATGATTTG     QDGLHDL        1     0
CAGGATGGTCTTCCGGAGGAG     QDGLPEE        1     0
CAGGATGGTCTTCCTGTGACG     QDGLPVT        1     0
CAGGATGGTCTTCTAGTTCGG     QDGLLVR        1     0
CAGGATGGTGAGCCGCAGCCT     QDGEPQP        1     0
CAGGATGGTGAGCTGGCTAGT     QDGELAS        1     0
CAGGATGGTGAGGCTAATGAG     QDGEANE        1     0
CAGGATGGTGATCCGAATCCG     QDGDPNP        1     0
CAGGATGGTGATCCGCTGTTT     QDGDPLF        1     0
CAGGATGGTGATGAGCAGAAG     QDGDEQK        1     0
CAGGATGGTGCGACGACTACG     QDGATTT        1     0
CAGGATGGTGCGATTACTGTT     QDGAITV        1     0
CAGGATGGTGCGCATTTGTTG     QDGAHLL        1     0
CAGGATGGTGCGGTGGTGCCG     QDGAVVP        1     0
CAGGATGGTGCGGTTTATGCG     QDGAVYA        1     0
CAGGATGGTGCGTCGAAGCTT     QDGASKL        1     0
CAGGATGGTGCGTCGTATCCG     QDGASYP        1     0
CAGGATGGTGCGTCTCCTGCG     QDGASPA        1     0
CAGGATGGTGCTCAGACGCCT     QDGAQTP        1     0
CAGGATGGTGCTCAGTATATT     QDGAQYI        1     0
CAGGATGGTGCTCCGACTGAG     QDGAPTE        1     0
CAGGATGGTGCTCCTCCTCGT     QDGAPPR        1     0
CAGGATGGTGCTCCTCGTAAT     QDGAPRN        1     0
CAGGATGGTGCTCCTGGGCAG     QDGAPGQ        1     0
CAGGATGGTGCTCGGACTCCT     QDGARTP        1     0
CAGGATGGTGCTGAGCTTGTT     QDGAELV        1     0
CAGGATGGTGCTGCGCCTACT     QDGAAPT        1     0
CAGGATGGTGCTTCTGCGTGG     QDGASAW        1     0
CAGGATGGTGGGCCGACGAGG     QDGGPTR        1     0
CAGGATGGTGGTACTAGGCCG     QDGGTRP        1     0
CAGGATGGTGGTCGTCAGGAG     QDGGRQE        1     0
CAGGATGGTGGTGCGTAGGTG     QDGGAQV        1     0
CAGGATGGTGTGAATTATCAG     QDGVNYQ        1     0
CAGGATGGTGTGACTCCTCAG     QDGVTPQ        1     0
CAGGATGGTGTGAGTTCGCCT     QDGVSSP        1     0
CAGGATGGTGTGCAGCTTACG     QDGVQLT        1     0
CAGGATGGTGTGCAGCTTCAT     QDGVQLH        1     0
CAGGATGGTGTGCCTCGAGTG     QDGVPRV        1     0
CAGGATGGTGTGGTGCAGCCT     QDGVVQP        1     0
CAGGATGGTGTTACGCCGTTT     QDGVTPF        1     0
CAGGATGGTGTTCATTCTCCG     QDGVHSP        1     0
CAGGATGGTGTTCCGTCGCAG     QDGVPSQ        1     0
CAGGATGGTTATCCTACTCTT     QDGYPTL        1     0
CAGGATGGTTATGCTCCGTAT     QDGYAPY        1     0
CAGGATGGTTATTGGAGGACG     QDGYWRT        1     0
CAGGATGGTTCGAATCCGTCT     QDGSNPS        1     0
CAGGATGGTTCGATTCCTAGT     QDGSIPS        1     0
CAGGATGGTTCGCATACTCAT     QDGSHTH        1     0
CAGGATGGTTCGCATGGGACT     QDGSHGT        1     0
CAGGATGGTTCGCCGGCGTAT     QDGSPAY        1     0
CAGGATGGTTCGCTGGCTCAT     QDGSLAH        1     0
CAGGATGGTTCGGCGCATAGG     QDGSAHR        1     0
CAGGATGGTTCTAATGCGCTG     QDGSNAL        1     0
CAGGATGGTTCTCCGGTGTGG     QDGSPVW        1     0
CAGGATGGTTGGACGATGTAG     QDGWTMQ        1     0
CAGGATGGTTGGACTCATGAT     QDGWTHD        1     0
CAGGATGGTTGGAGTCTGCTG     QDGWSLL        1     0
CAGGATGGTTGGCCTATTCCG     QDGWPIP        1     0
CAGGATGGTTGGGCTCTGCTT     QDGWALL        1     0
CAGGATGGTTGGTCGACTTAT     QDGWSTY        1     0
CAGGATGGTTTGTCTAAGGAT     QDGLSKD        1     0
CAGGATGGTTTTACTTATTCG     QDGFTYS        1     0
CAGGATGTAATGTAGAAGCAT     QDVMQKH        1     0
CAGGATGTATCTATGCGGAAT     QDVSMRN        1     0
CAGGATGTATGGGCGCTTACT     QDVWALT        1     0
CAGGATGTGAAGCCGCCTCAG     QDVKPPQ        1     0
CAGGATGTGAAGCCGCTTTAT     QDVKPLY        1     0
CAGGATGTGAAGCCGCTTTCG     QDVKPLS        1     0
CAGGATGTGAAGGATGATGGT     QDVKDDG        1     0
CAGGATGTGAAGGCGCCTCTG     QDVKAPL        1     0
CAGGATGTGAAGGGGCATAAT     QDVKGHN        1     0
CAGGATGTGAAGTCGGTGCGG     QDVKSVR        1     0
CAGGATGTGAAGTCTCGGTAT     QDVKSRY        1     0
CAGGATGTGAATCAGCCTCCT     QDVNQPP        1     0
CAGGATGTGAATCATCTGGCT     QDVNHLA        1     0
CAGGATGTGAATCTTCAGCCT     QDVNLQP        1     0
CAGGATGTGAATTATCAGCTT     QDVNYQL        1     0
CAGGATGTGAATTCGCAGCCT     QDVNSQP        1     0
CAGGATGTGACGACTAATTGT     QDVTTNC        1     0
CAGGATGTGACGACTTGGTAT     QDVTTWY        1     0
CAGGATGTGACGAGTCCTCTT     QDVTSPL        1     0
CAGGATGTGACGAGTCGTACT     QDVTSRT        1     0
CAGGATGTGACGCCGAGTGTT     QDVTPSV        1     0
CAGGATGTGACGCCGCAGCTT     QDVTPQL        1     0
CAGGATGTGACGCCTCGTAGG     QDVTPRR        1     0
CAGGATGTGACGTATCCTGGT     QDVTYPG        1     0
CAGGATGTGACGTTTCTTGGT     QDVTFLG        1     0
CAGGATGTGACTACGTATATG     QDVTTYM        1     0
CAGGATGTGACTAGGCTTGGT     QDVTRLG        1     0
CAGGATGTGACTCAGTCTACG     QDVTQST        1     0
CAGGATGTGACTCCTCGGGTG     QDVTPRV        1     0
CAGGATGTGACTGGGGCTTCT     QDVTGAS        1     0
CAGGATGTGACTTCTATGCAT     QDVTSMH        1     0
CAGGATGTGACTTCTCTTCGG     QDVTSLR        1     0
CAGGATGTGAGGACTCGTAAT     QDVRTRN        1     0
CAGGATGTGAGGATGGCGCGG     QDVRMAR        1     0
CAGGATGTGAGGCCGCCTATT     QDVRPPI        1     0
CAGGATGTGAGGTTGCGGTCT     QDVRLRS        1     0
CAGGATGTGAGTAAGCGTTGG     QDVSKRW        1     0
CAGGATGTGAGTCCTTCTCTT     QDVSPSL        1     0
CAGGATGTGAGTGGGACGGCG     QDVSGTA        1     0
CAGGATGTGATGACGTCTCCT     QDVMTSP        1     0
CAGGATGTGATGATGTTGTCG     QDVMMLS        1     0
CAGGATGTGATGCAGCTTGTG     QDVMQLV        1     0
CAGGATGTGATGCCGCAGAAT     QDVMPQN        1     0
CAGGATGTGATGCTGGCTGTG     QDVMLAV        1     0
CAGGATGTGATGGCGACTGCG     QDVMATA        1     0
CAGGATGTGATGGGTTCGTCT     QDVMGSS        1     0
CAGGATGTGATTACTAGTCTG     QDVITSL        1     0
CAGGATGTGATTCTGCATACT     QDVILHT        1     0
CAGGATGTGATTCTTACTCTT     QDVILTL        1     0
CAGGATGTGATTCTTTCTGCG     QDVILSA        1     0
CAGGATGTGATTTCGCCGAAG     QDVISPK        1     0
CAGGATGTGCAGAAGTGGCCT     QDVQKWP        1     0
CAGGATGTGCAGACTTCTTGG     QDVQTSW        1     0
CAGGATGTGCAGAGTTCGGCT     QDVQSSA        1     0
CAGGATGTGCAGATGGCTGGT     QDVQMAG        1     0
CAGGATGTGCAGCCGCTGACG     QDVQPLT        1     0
CAGGATGTGCAGCCTTCTACT     QDVQPST        1     0
CAGGATGTGCAGCGTGATGCG     QDVQRDA        1     0
CAGGATGTGCAGGATCCGCTT     QDVQDPL        1     0
CAGGATGTGCAGGCGCCGAGT     QDVQAPS        1     0
CAGGATGTGCAGGTGAAGTTG     QDVQVKL        1     0
CAGGATGTGCAGTCGCTTAAT     QDVQSLN        1     0
CAGGATGTGCAGTTGATGGTT     QDVQLMV        1     0
CAGGATGTGCAGTTTCTTCAT     QDVQFLH        1     0
CAGGATGTGCATACTATTACG     QDVHTIT        1     0
CAGGATGTGCATAGTCCTTCT     QDVHSPS        1     0
CAGGATGTGCATCAGTCTTCG     QDVHQSS        1     0
CAGGATGTGCATCATGCTGCG     QDVHHAA        1     0
CAGGATGTGCATCCTCCTCCG     QDVHPPP        1     0
CAGGATGTGCATCTGGATCAG     QDVHLDQ        1     0
CAGGATGTGCATGCTCCGCCT     QDVHAPP        1     0
CAGGATGTGCATGGGACGTTT     QDVHGTF        1     0
CAGGATGTGCATGTGCTGAAT     QDVHVLN        1     0
CAGGATGTGCATTTGAGTGGG     QDVHLSG        1     0
CAGGATGTGCCGAAGATGTCG     QDVPKMS        1     0
CAGGATGTGCCGACTCCGAGT     QDVPTPS        1     0
CAGGATGTGCCGAGTTCGCTG     QDVPSSL        1     0
CAGGATGTGCCGCAGTCTCAG     QDVPQSQ        1     0
CAGGATGTGCCGCATACTTTT     QDVPHTF        1     0
CAGGATGTGCCGCCGCCGCCT     QDVPPPP        1     0
CAGGATGTGCCGCCGCCGTTG     QDVPPPL        1     0
CAGGATGTGCCGCCGCTTCAG     QDVPPLQ        1     0
CAGGATGTGCCGCCGCTTGGG     QDVPPLG        1     0
CAGGATGTGCCGCCGGATTAG     QDVPPDQ        1     0
CAGGATGTGCCGCCTCTTGGT     QDVPPLG        1     0
CAGGATGTGCCGCTGTTGCTG     QDVPLLL        1     0
CAGGATGTGCCGCTTCCGGTG     QDVPLPV        1     0
CAGGATGTGCCGTCGACGCCT     QDVPSTP        1     0
CAGGATGTGCCGTCTTGTCCT     QDVPSCP        1     0
CAGGATGTGCCTAAGAAGAAG     QDVPKKK        1     0
CAGGATGTGCCTAAGCATAGT     QDVPKHS        1     0
CAGGATGTGCCTAATCCGCTT     QDVPNPL        1     0
CAGGATGTGCCTACTACGCGG     QDVPTTR        1     0
CAGGATGTGCCTAGGGCGAGG     QDVPRAR        1     0
CAGGATGTGCCTATGGAGTAT     QDVPMEY        1     0
CAGGATGTGCCTCAGAGTCGG     QDVPQSR        1     0
CAGGATGTGCCTCAGATGTAT     QDVPQMY        1     0
CAGGATGTGCCTCAGCATGAT     QDVPQHD        1     0
CAGGATGTGCCTCAGTGTTAT     QDVPQCY        1     0
CAGGATGTGCCTCATAAGAAT     QDVPHKN        1     0
CAGGATGTGCCTCATAGGTCT     QDVPHRS        1     0
CAGGATGTGCCTCCGCCTCAT     QDVPPPH        1     0
CAGGATGTGCCTCGTAGGGCT     QDVPRRA        1     0
CAGGATGTGCCTCGTCGGACG     QDVPRRT        1     0
CAGGATGTGCCTCTTGCGTCG     QDVPLAS        1     0
CAGGATGTGCCTGGGCCTTTT     QDVPGPF        1     0
CAGGATGTGCCTGTGATGCGT     QDVPVMR        1     0
CAGGATGTGCCTGTTATTCAT     QDVPVIH        1     0
CAGGATGTGCCTTCTTCGCCT     QDVPSSP        1     0
CAGGATGTGCCTTTTACTGGT     QDVPFTG        1     0
CAGGATGTGCGGACTCGGACT     QDVRTRT        1     0
CAGGATGTGCGGCGGTGGAGT     QDVRRWS        1     0
CAGGATGTGCGGGCTCCTATT     QDVRAPI        1     0
CAGGATGTGCGGGTTTGGTGT     QDVRVWC        1     0
CAGGATGTGCGGTATCCGTCG     QDVRYPS        1     0
CAGGATGTGCGGTCTCCTAAG     QDVRSPK        1     0
CAGGATGTGCGGTCTGCTCCT     QDVRSAP        1     0
CAGGATGTGCGTAATCCGCGT     QDVRNPR        1     0
CAGGATGTGCGTAGTACTCAT     QDVRSTH        1     0
CAGGATGTGCGTATGCTGGGT     QDVRMLG        1     0
CAGGATGTGCGTATGTTGGTT     QDVRMLV        1     0
CAGGATGTGCGTCATGAGCTT     QDVRHEL        1     0
CAGGATGTGCGTCCGCCTAGG     QDVRPPR        1     0
CAGGATGTGCGTCCGGGTATT     QDVRPGI        1     0
CAGGATGTGCGTCCTCCATCT     QDVRPPS        1     0
CAGGATGTGCGTCCTTCTACG     QDVRPST        1     0
CAGGATGTGCGTGAGGTTCAG     QDVREVQ        1     0
CAGGATGTGCGTGCGAGTCCG     QDVRASP        1     0
CAGGATGTGCGTGTGTGTTCT     QDVRVCS        1     0
CAGGATGTGCGTTATTGGAAT     QDVRYWN        1     0
CAGGATGTGCGTTGGTCGCAG     QDVRWSQ        1     0
CAGGATGTGCTGAAGAATTCT     QDVLKNS        1     0
CAGGATGTGCTGACGAGTCGT     QDVLTSR        1     0
CAGGATGTGCTGACTCGTAAG     QDVLTRK        1     0
CAGGATGTGCTGATGCTTCGG     QDVLMLR        1     0
CAGGATGTGCTGCAGGCTCGT     QDVLQAR        1     0
CAGGATGTGCTGCGTAGTAGT     QDVLRSS        1     0
CAGGATGTGCTGCGTGGTTCG     QDVLRGS        1     0
CAGGATGTGCTGGCTCCGCTT     QDVLAPL        1     0
CAGGATGTGCTGGTGGGGATT     QDVLVGI        1     0
CAGGATGTGCTGTCTGCTGCT     QDVLSAA        1     0
CAGGATGTGCTTAATCCGTGG     QDVLNPW        1     0
CAGGATGTGCTTACTACTCGG     QDVLTTR        1     0
CAGGATGTGCTTCATGTGTCG     QDVLHVS        1     0
CAGGATGTGCTTCGGACGGCT     QDVLRTA        1     0
CAGGATGTGCTTCGGGTTAAG     QDVLRVK        1     0
CAGGATGTGCTTGCTCCGACG     QDVLAPT        1     0
CAGGATGTGCTTGCTCCGGAG     QDVLAPE        1     0
CAGGATGTGCTTGGTGAGGAT     QDVLGED        1     0
CAGGATGTGCTTGGTTCTCCT     QDVLGSP        1     0
CAGGATGTGGAGATTTCGCCT     QDVEISP        1     0
CAGGATGTGGAGCAGGCTATT     QDVEQAI        1     0
CAGGATGTGGAGTATGCGGAT     QDVEYAD        1     0
CAGGATGTGGATAGTCCTAGG     QDVDSPR        1     0
CAGGATGTGGATCCTTCGGAG     QDVDPSE        1     0
CAGGATGTGGATGCGTTTGCT     QDVDAFA        1     0
CAGGATGTGGATTCGTCGGGT     QDVDSSG        1     0
CAGGATGTGGCGAGGAATTGG     QDVARNW        1     0
CAGGATGTGGCGAGTCCGCTT     QDVASPL        1     0
CAGGATGTGGCGCGTAATAAG     QDVARNK        1     0
CAGGATGTGGCGCTTCTGAAG     QDVALLK        1     0
CAGGATGTGGCGGAGGAGTCG     QDVAEES        1     0
CAGGATGTGGCGGAGGCGCGG     QDVAEAR        1     0
CAGGATGTGGCTAGGATGATG     QDVARMM        1     0
CAGGATGTGGCTCTTCTGGGG     QDVALLG        1     0
CAGGATGTGGCTGCTATGCTG     QDVAAML        1     0
CAGGATGTGGGGCTGGCTAAT     QDVGLAN        1     0
CAGGATGTGGGGGCGCGTCCG     QDVGARP        1     0
CAGGATGTGGGTCCTTCGCAT     QDVGPSH        1     0
CAGGATGTGGGTGTTCGGTCT     QDVGVRS        1     0
CAGGATGTGGGTTGGCATCAT     QDVGWHH        1     0
CAGGATGTGGTGACGACTACT     QDVVTTT        1     0
CAGGATGTGGTGAGGACTAAT     QDVVRTN        1     0
CAGGATGTGGTGCGTCTGTTT     QDVVRLF        1     0
CAGGATGTGGTGTATTCGACT     QDVVYST        1     0
CAGGATGTGGTGTCGAGGCCT     QDVVSRP        1     0
CAGGATGTGGTGTGGTCGCCT     QDVVWSP        1     0
CAGGATGTGGTTAAGTCGCGT     QDVVKSR        1     0
CAGGATGTGGTTAGTACGCCT     QDVVSTP        1     0
CAGGATGTGGTTCCGCGGCTG     QDVVPRL        1     0
CAGGATGTGGTTGATTTGCCG     QDVVDLP        1     0
CAGGATGTGTATCCGCCGGTT     QDVYPPV        1     0
CAGGATGTGTATCGGAAGTTG     QDVYRKL        1     0
CAGGATGTGTCGAAGTCTTTG     QDVSKSL        1     0
CAGGATGTGTCGACTCAGATG     QDVSTQM        1     0
CAGGATGTGTCGCTGTCGCCG     QDVSLSP        1     0
CAGGATGTGTCGGCGATGAAG     QDVSAMK        1     0
CAGGATGTGTCGGCGCATTCG     QDVSAHS        1     0
CAGGATGTGTCGGCGGCTATG     QDVSAAM        1     0
CAGGATGTGTCGGCTAGGCCT     QDVSARP        1     0
CAGGATGTGTCGTTGACTCCG     QDVSLTP        1     0
CAGGATGTGTCTATGCCTTCG     QDVSMPS        1     0
CAGGATGTGTCTCTGTCTCAG     QDVSLSQ        1     0
CAGGATGTGTCTGGGTCTCGT     QDVSGSR        1     0
CAGGATGTGTCTTCTACTCAG     QDVSSTQ        1     0
CAGGATGTGTGGACTAGTCAT     QDVWTSH        1     0
CAGGATGTGTGGTTGGTTTAT     QDVWLVY        1     0
CAGGATGTGTGGTTTTCGACG     QDVWFST        1     0
CAGGATGTGTTGCGGCTTCCG     QDVLRLP        1     0
CAGGATGTGTTGCTGGGTCCT     QDVLLGP        1     0
CAGGATGTGTTTAAGCGTAGT     QDVFKRS        1     0
CAGGATGTGTTTACGCCTGCT     QDVFTPA        1     0
CAGGATGTGTTTCATAAGTAT     QDVFHKY        1     0
CAGGATGTGTTTCTGCCTCCG     QDVFLPP        1     0
CAGGATGTGTTTGTTCTTCCT     QDVFVLP        1     0
CAGGATGTTAAGACTCCTCCG     QDVKTPP        1     0
CAGGATGTTAAGTCGCGGAGT     QDVKSRS        1     0
CAGGATGTTAATCAGAGTTCG     QDVNQSS        1     0
CAGGATGTTAATCCTGCTCTT     QDVNPAL        1     0
CAGGATGTTAATCGTAGGCTG     QDVNRRL        1     0
CAGGATGTTAATCGTCCTAGG     QDVNRPR        1     0
CAGGATGTTAATCTGCTGCCG     QDVNLLP        1     0
CAGGATGTTAATGTTATGCCT     QDVNVMP        1     0
CAGGATGTTACGACTCGGGCG     QDVTTRA        1     0
CAGGATGTTACGCCTCGTACT     QDVTPRT        1     0
CAGGATGTTACGCCTGGTACT     QDVTPGT        1     0
CAGGATGTTACGCTGGGTCTT     QDVTLGL        1     0
CAGGATGTTACGGCGACTCCT     QDVTATP        1     0
CAGGATGTTACGGCTCAGTGG     QDVTAQW        1     0
CAGGATGTTACGGCTGAGACT     QDVTAET        1     0
CAGGATGTTACGTTGCATACG     QDVTLHT        1     0
CAGGATGTTACGTTTCGGTGG     QDVTFRW        1     0
CAGGATGTTACTATGAAGCCT     QDVTMKP        1     0
CAGGATGTTACTCAGCGTATT     QDVTQRI        1     0
CAGGATGTTACTCCGATTTAT     QDVTPIY        1     0
CAGGATGTTACTGCGCGTTCG     QDVTARS        1     0
CAGGATGTTACTTAGACGCTT     QDVTQTL        1     0
CAGGATGTTACTTGGCCTTAT     QDVTWPY        1     0
CAGGATGTTAGGCATCTTGTG     QDVRHLV        1     0
CAGGATGTTAGTCAGCGGCTT     QDVSQRL        1     0
CAGGATGTTAGTCGTCGTGTG     QDVSRRV        1     0
CAGGATGTTAGTGGTACGTGG     QDVSGTW        1     0
CAGGATGTTATGTTGAATGCT     QDVMLNA        1     0
CAGGATGTTATGTTTCTTTCT     QDVMFLS        1     0
CAGGATGTTATTACTCGTCAG     QDVITRQ        1     0
CAGGATGTTATTGCTCTGGTT     QDVIALV        1     0
CAGGATGTTCAGCCTGTTCAG     QDVQPVQ        1     0
CAGGATGTTCAGCTGCGTCAT     QDVQLRH        1     0
CAGGATGTTCAGGTGCCTCCT     QDVQVPP        1     0
CAGGATGTTCAGTCGCTGAAG     QDVQSLK        1     0
CAGGATGTTCAGTCTCTTTAT     QDVQSLY        1     0
CAGGATGTTCCGAAGACGCAT     QDVPKTH        1     0
CAGGATGTTCCGACTCGTAAG     QDVPTRK        1     0
CAGGATGTTCCGCCGATTGTG     QDVPPIV        1     0
CAGGATGTTCCGCCTGTGACG     QDVPPVT        1     0
CAGGATGTTCCGGCGAGGAAT     QDVPARN        1     0
CAGGATGTTCCGTTTAAGCCG     QDVPFKP        1     0
CAGGATGTTCCGTTTTGGCTT     QDVPFWL        1     0
CAGGATGTTCCTCAGCAGCGT     QDVPQQR        1     0
CAGGATGTTCCTCATGGGCCT     QDVPHGP        1     0
CAGGATGTTCCTCCGAGTCCG     QDVPPSP        1     0
CAGGATGTTCCTCGGCAGCTG     QDVPRQL        1     0
CAGGATGTTCCTGCGACGAAT     QDVPATN        1     0
CAGGATGTTCCTGCTCAGGAT     QDVPAQD        1     0
CAGGATGTTCCTGGTCATCAT     QDVPGHH        1     0
CAGGATGTTCCTTCTAATTCG     QDVPSNS        1     0
CAGGATGTTCCTTCTAGGCGT     QDVPSRR        1     0
CAGGATGTTCGGCCTCTTCTT     QDVRPLL        1     0
CAGGATGTTCGGGCGCCTCGG     QDVRAPR        1     0
CAGGATGTTCGGTTTCCTGCT     QDVRFPA        1     0
CAGGATGTTCGTTTGACGCAT     QDVRLTH        1     0
CAGGATGTTCTGAAGTTGGCG     QDVLKLA        1     0
CAGGATGTTCTGAGTTTTGCG     QDVLSFA        1     0
CAGGATGTTCTGTGGGTTACT     QDVLWVT        1     0
CAGGATGTTCTGTGGTAGAGG     QDVLWQR        1     0
CAGGATGTTCTTAGGCATGTG     QDVLRHV        1     0
CAGGATGTTCTTCGGCCGCTT     QDVLRPL        1     0
CAGGATGTTGAGCTGCCGTAT     QDVELPY        1     0
CAGGATGTTGAGCTGGCGCCG     QDVELAP        1     0
CAGGATGTTGATACGAAGTTT     QDVDTKF        1     0
CAGGATGTTGCGAAGACGTGG     QDVAKTW        1     0
CAGGATGTTGCGAATCATCCG     QDVANHP        1     0
CAGGATGTTGCGCATAGGCAT     QDVAHRH        1     0
CAGGATGTTGCGCATGTGATG     QDVAHVM        1     0
CAGGATGTTGCGCCGGCTTGG     QDVAPAW        1     0
CAGGATGTTGCGCTTTTGGAT     QDVALLD        1     0
CAGGATGTTGCGGTGTTTTAT     QDVAVFY        1     0
CAGGATGTTGCGTGTAAGAGG     QDVACKR        1     0
CAGGATGTTGCTCATGTGACG     QDVAHVT        1     0
CAGGATGTTGCTGGGCGGTCT     QDVAGRS        1     0
CAGGATGTTGCTGTGCAGCCG     QDVAVQP        1     0
CAGGATGTTGCTGTTCTTTAT     QDVAVLY        1     0
CAGGATGTTGGGACGCGTGTG     QDVGTRV        1     0
CAGGATGTTGGGCGGGGTAAG     QDVGRGK        1     0
CAGGATGTTGGTCTTTTTCCT     QDVGLFP        1     0
CAGGATGTTGTGATGTTTCAT     QDVVMFH        1     0
CAGGATGTTGTGGAGACTCGT     QDVVETR        1     0
CAGGATGTTGTGGCTCCTCGT     QDVVAPR        1     0
CAGGATGTTGTGGGGAAGGCT     QDVVGKA        1     0
CAGGATGTTGTTAATTATTGG     QDVVNYW        1     0
CAGGATGTTGTTACGAGGGAG     QDVVTRE        1     0
CAGGATGTTGTTCGGGGGAGT     QDVVRGS        1     0
CAGGATGTTTATACGCATCGG     QDVYTHR        1     0
CAGGATGTTTATGCTTCGGTG     QDVYASV        1     0
CAGGATGTTTCGCATTGGAAG     QDVSHWK        1     0
CAGGATGTTTCGCCGCTGTAT     QDVSPLY        1     0
CAGGATGTTTCTAATCGTCGT     QDVSNRR        1     0
CAGGATGTTTCTCCGCGGCGT     QDVSPRR        1     0
CAGGATGTTTGGTCTCCTTAT     QDVWSPY        1     0
CAGGATGTTTTGACTCATAAT     QDVLTHN        1     0
CAGGATGTTTTGGCGACTAGG     QDVLATR        1     0
CAGGATGTTTTGGCTAGGCTT     QDVLARL        1     0
CAGGATTAGACGCATGCGGTG     QDQTHAV        1     0
CAGGATTAGACGGTGACTTTG     QDQTVTL        1     0
CAGGATTAGACTATGCCGGGT     QDQTMPG        1     0
CAGGATTAGATGCTGCAGACG     QDQMLQT        1     0
CAGGATTAGATGCTTAAGTTG     QDQMLKL        1     0
CAGGATTAGATTCCGCCGTAT     QDQIPPY        1     0
CAGGATTAGCTGAATCCTCCT     QDQLNPP        1     0
CAGGATTAGCTGCAGTTGGGG     QDQLQLG        1     0
CAGGATTAGCTGCATATGTCG     QDQLHMS        1     0
CAGGATTAGGATCCGCAGTTT     QDQDPQF        1     0
CAGGATTAGGCGATTCATACT     QDQAIHT        1     0
CAGGATTAGGGGTGGCGTCCG     QDQGWRP        1     0
CAGGATTAGGGTGCTCCTGTT     QDQGAPV        1     0
CAGGATTAGGTGCGTCATTCG     QDQVRHS        1     0
CAGGATTAGGTGTTGCATTCG     QDQVLHS        1     0
CAGGATTAGGTTTTTCCTCTG     QDQVFPL        1     0
CAGGATTATAAGCGTACTACG     QDYKRTT        1     0
CAGGATTATAAGCTGTCGCTG     QDYKLSL        1     0
CAGGATTATAAGGCTCCTTCT     QDYKAPS        1     0
CAGGATTATAAGTTTCCGAGT     QDYKFPS        1     0
CAGGATTATAATCGTATGCTG     QDYNRML        1     0
CAGGATTATACGACTATGTAT     QDYTTMY        1     0
CAGGATTATACGATGCAGCAG     QDYTMQQ        1     0
CAGGATTATACGCATCCTTCG     QDYTHPS        1     0
CAGGATTATACGTCTACGGAT     QDYTSTD        1     0
CAGGATTATACTCCGTTTCTG     QDYTPFL        1     0
CAGGATTATACTCTTGTGAGT     QDYTLVS        1     0
CAGGATTATACTGTTCAGTTT     QDYTVQF        1     0
CAGGATTATATTGTTATTGCT     QDYIVIA        1     0
CAGGATTATCAGCAGCTTCAG     QDYQQLQ        1     0
CAGGATTATCATAAGCCGATT     QDYHKPI        1     0
CAGGATTATCCTCCTCGGCTT     QDYPPRL        1     0
CAGGATTATCCTCCTTCTCGT     QDYPPSR        1     0
CAGGATTATCCTTATTGGTCT     QDYPYWS        1     0
CAGGATTATCGGCTGTCTGTT     QDYRLSV        1     0
CAGGATTATCGTCCTCAGGTG     QDYRPQV        1     0
CAGGATTATCGTCCTTCTCCT     QDYRPSP        1     0
CAGGATTATCGTCGGTATTGG     QDYRRYW        1     0
CAGGATTATCGTGTGTATCAT     QDYRVYH        1     0
CAGGATTATCTGCATAGGTAT     QDYLHRY        1     0
CAGGATTATCTGCGTACGAGG     QDYLRTR        1     0
CAGGATTATCTTATGTTTCCT     QDYLMFP        1     0
CAGGATTATGAGCGTCCGATG     QDYERPM        1     0
CAGGATTATGAGCTGCATTTT     QDYELHF        1     0
CAGGATTATGAGGTGCTGCCG     QDYEVLP        1     0
CAGGATTATGCGACTATTCCG     QDYATIP        1     0
CAGGATTATGCGCCTGCGTAT     QDYAPAY        1     0
CAGGATTATGCGGCTCAGACT     QDYAAQT        1     0
CAGGATTATGCTCCTCTTGAT     QDYAPLD        1     0
CAGGATTATGCTGGTCGTCCG     QDYAGRP        1     0
CAGGATTATGCTGTTGCGGCG     QDYAVAA        1     0
CAGGATTATGCTTATGATGTT     QDYAYDV        1     0
CAGGATTATGGGTTGGTGGTG     QDYGLVV        1     0
CAGGATTATGGGTTTACGACG     QDYGFTT        1     0
CAGGATTATGGTACGCCTTGG     QDYGTPW        1     0
CAGGATTATGTGGTGGCTGCT     QDYVVAA        1     0
CAGGATTATGTGTATCTTCAT     QDYVYLH        1     0
CAGGATTATTATCCTCGTGTT     QDYYPRV        1     0
CAGGATTATTCGACGAAGCAT     QDYSTKH        1     0
CAGGATTATTCGTCGCTGGAG     QDYSSLE        1     0
CAGGATTATTTGCCGTATACG     QDYLPYT        1     0
CAGGATTCGAAGACGCCTCTT     QDSKTPL        1     0
CAGGATTCGAAGCAGCCGAAT     QDSKQPN        1     0
CAGGATTCGAAGCCGTTGTGG     QDSKPLW        1     0
CAGGATTCGAAGCGGCTGCCG     QDSKRLP        1     0
CAGGATTCGAAGCGTGTTGTG     QDSKRVV        1     0
CAGGATTCGAAGCTTCGGACT     QDSKLRT        1     0
CAGGATTCGAATCTTCTTCCG     QDSNLLP        1     0
CAGGATTCGAATGCGGCGCCT     QDSNAAP        1     0
CAGGATTCGAATGCTGCGTGT     QDSNAAC        1     0
CAGGATTCGAATGGTCAGGTT     QDSNGQV        1     0
CAGGATTCGAATTATCAGTGT     QDSNYQC        1     0
CAGGATTCGAATTGTTTGCCG     QDSNCLP        1     0
CAGGATTCGACGAAGTTGCGT     QDSTKLR        1     0
CAGGATTCGACGCGGATTCCT     QDSTRIP        1     0
CAGGATTCGACGCTGCAGAAT     QDSTLQN        1     0
CAGGATTCGACGCTGCGTGAG     QDSTLRE        1     0
CAGGATTCGACGCTGCGTTTG     QDSTLRL        1     0
CAGGATTCGACGCTTGATGCG     QDSTLDA        1     0
CAGGATTCGACTACTAAGACT     QDSTTKT        1     0
CAGGATTCGACTACTTGGCGT     QDSTTWR        1     0
CAGGATTCGACTATTCAGCGG     QDSTIQR        1     0
CAGGATTCGACTCCGCTGTCT     QDSTPLS        1     0
CAGGATTCGACTCCTTGGGAG     QDSTPWE        1     0
CAGGATTCGACTGATCCTACA     QDSTDPT        1     0
CAGGATTCGAGGACTGTTCTG     QDSRTVL        1     0
CAGGATTCGAGGGTTACGCTT     QDSRVTL        1     0
CAGGATTCGAGGTGGCATCCG     QDSRWHP        1     0
CAGGATTCGAGTAAGCCGCCG     QDSSKPP        1     0
CAGGATTCGAGTACTCCGACT     QDSSTPT        1     0
CAGGATTCGATGAATCATATG     QDSMNHM        1     0
CAGGATTCGATGCAGCAGCAG     QDSMQQQ        1     0
CAGGATTCGATGGTGGCTCAT     QDSMVAH        1     0
CAGGATTCGATTCCTCCGCCT     QDSIPPP        1     0
CAGGATTCGCAGACTAGGCCG     QDSQTRP        1     0
CAGGATTCGCAGCATACGCGT     QDSQHTR        1     0
CAGGATTCGCAGCATCATTCG     QDSQHHS        1     0
CAGGATTCGCAGCTTTTGAGG     QDSQLLR        1     0
CAGGATTCGCAGTCGTCTCTT     QDSQSSL        1     0
CAGGATTCGCAGTCGTTGACG     QDSQSLT        1     0
CAGGATTCGCATACGGTGTTT     QDSHTVF        1     0
CAGGATTCGCATAGTCATGTT     QDSHSHV        1     0
CAGGATTCGCATCTGAGTTCT     QDSHLSS        1     0
CAGGATTCGCATCTGGCTTCT     QDSHLAS        1     0
CAGGATTCGCATCTTAAGCGG     QDSHLKR        1     0
CAGGATTCGCATGCTAAGTGG     QDSHAKW        1     0
CAGGATTCGCATGCTCCGTCT     QDSHAPS        1     0
CAGGATTCGCATGGGCCGTTG     QDSHGPL        1     0
CAGGATTCGCATTCTGGGTGG     QDSHSGW        1     0
CAGGATTCGCCGCCTCCGACG     QDSPPPT        1     0
CAGGATTCGCCGCGTGATTCT     QDSPRDS        1     0
CAGGATTCGCCGCGTGGTTCT     QDSPRGS        1     0
CAGGATTCGCCGCTGTCTCTT     QDSPLSL        1     0
CAGGATTCGCCGGTTTTGGAT     QDSPVLD        1     0
CAGGATTCGCCGTCTCCTAGT     QDSPSPS        1     0
CAGGATTCGCCGTTTCATTCT     QDSPFHS        1     0
CAGGATTCGCCTAAGTCGGAG     QDSPKSE        1     0
CAGGATTCGCCTACTAAGCTG     QDSPTKL        1     0
CAGGATTCGCCTACTCTTCCT     QDSPTLP        1     0
CAGGATTCGCCTATTATGCAT     QDSPIMH        1     0
CAGGATTCGCCTCATAATGTG     QDSPHNV        1     0
CAGGATTCGCCTCATCTTCGG     QDSPHLR        1     0
CAGGATTCGCCTCCTCTTCTG     QDSPPLL        1     0
CAGGATTCGCCTCGGACTATG     QDSPRTM        1     0
CAGGATTCGCCTCGGATGTCT     QDSPRMS        1     0
CAGGATTCGCCTCGTATTACG     QDSPRIT        1     0
CAGGATTCGCCTCGTTGTAAT     QDSPRCN        1     0
CAGGATTCGCCTGCTTCTTTT     QDSPASF        1     0
CAGGATTCGCGGAGGTGGGAT     QDSRRWD        1     0
CAGGATTCGCGGCGGATGGTT     QDSRRMV        1     0
CAGGATTCGCGGCTTTTGTTG     QDSRLLL        1     0
CAGGATTCGCGTCAGATTGTT     QDSRQIV        1     0
CAGGATTCGCGTCATTCTCAG     QDSRHSQ        1     0
CAGGATTCGCGTCCTGATCTG     QDSRPDL        1     0
CAGGATTCGCGTCCTGGTGAG     QDSRPGE        1     0
CAGGATTCGCGTGTTACGTCG     QDSRVTS        1     0
CAGGATTCGCGTTCGACTGAG     QDSRSTE        1     0
CAGGATTCGCTGACGCCTTCT     QDSLTPS        1     0
CAGGATTCGCTGCATCATCGT     QDSLHHR        1     0
CAGGATTCGCTGCCTCATCGG     QDSLPHR        1     0
CAGGATTCGCTGCCTGGTCTG     QDSLPGL        1     0
CAGGATTCGCTGGATTCTGGT     QDSLDSG        1     0
CAGGATTCGCTGGTTGTGTCT     QDSLVVS        1     0
CAGGATTCGCTGTGGCTTCCT     QDSLWLP        1     0
CAGGATTCGCTGTTTTCTCCT     QDSLFSP        1     0
CAGGATTCGCTTAGGACGATT     QDSLRTI        1     0
CAGGATTCGCTTATGATTGAG     QDSLMIE        1     0
CAGGATTCGCTTCGGCTGCTG     QDSLRLL        1     0
CAGGATTCGCTTCTGTCTGCG     QDSLLSA        1     0
CAGGATTCGGAGCATTTGCCT     QDSEHLP        1     0
CAGGATTCGGAGGTTGAGACG     QDSEVET        1     0
CAGGATTCGGATACTGCTTAT     QDSDTAY        1     0
CAGGATTCGGATCGGACTTCG     QDSDRTS        1     0
CAGGATTCGGCGACTCTGGCG     QDSATLA        1     0
CAGGATTCGGCGCAGATGATG     QDSAQMM        1     0
CAGGATTCGGCGCAGCTGTTG     QDSAQLL        1     0
CAGGATTCGGCGCATACTGCT     QDSAHTA        1     0
CAGGATTCGGCGCCGAGGATG     QDSAPRM        1     0
CAGGATTCGGCGCGGGTTGAT     QDSARVD        1     0
CAGGATTCGGCGGTGGATGCG     QDSAVDA        1     0
CAGGATTCGGCTACTCTGCTT     QDSATLL        1     0
CAGGATTCGGCTGCGGCGCAG     QDSAAAQ        1     0
CAGGATTCGGCTTCGGTGTAT     QDSASVY        1     0
CAGGATTCGGGGAAGGCTGGG     QDSGKAG        1     0
CAGGATTCGGGGCTGCTTGGT     QDSGLLG        1     0
CAGGATTCGGGGCTTGCTCGT     QDSGLAR        1     0
CAGGATTCGGGTCATGTTTAG     QDSGHVQ        1     0
CAGGATTCGGTGGAGAGGTGG     QDSVERW        1     0
CAGGATTCGGTGGGGCCGATT     QDSVGPI        1     0
CAGGATTCGGTTCCGCCTCAT     QDSVPPH        1     0
CAGGATTCGGTTCCTTCTATG     QDSVPSM        1     0
CAGGATTCGGTTCTTAAGGCG     QDSVLKA        1     0
CAGGATTCGTATCAGCAGAAG     QDSYQQK        1     0
CAGGATTCGTATCCTGCGTGT     QDSYPAC        1     0
CAGGATTCGTATGAGCCTGCG     QDSYEPA        1     0
CAGGATTCGTATGATCCTTCG     QDSYDPS        1     0
CAGGATTCGTCGACGTATGCT     QDSSTYA        1     0
CAGGATTCGTCGCATCTTCGG     QDSSHLR        1     0
CAGGATTCGTCGCCTCCGCAT     QDSSPPH        1     0
CAGGATTCGTCGCTGTAGATT     QDSSLQI        1     0
CAGGATTCGTCGGGGTCGCTT     QDSSGSL        1     0
CAGGATTCGTCTCGTCTTTGG     QDSSRLW        1     0
CAGGATTCGTCTCGTTCGCTG     QDSSRSL        1     0
CAGGATTCGTGGTGGGCTAAG     QDSWWAK        1     0
CAGGATTCGTGTCCTCGTCTG     QDSCPRL        1     0
CAGGATTCGTGTCCTGCGCTG     QDSCPAL        1     0
CAGGATTCGTTGAAGCTGCCT     QDSLKLP        1     0
CAGGATTCGTTGACTACGAGT     QDSLTTS        1     0
CAGGATTCGTTGCAGATGCGT     QDSLQMR        1     0
CAGGATTCGTTTTTTCTTTAT     QDSFFLY        1     0
CAGGATTCTAAGCTGCCTCTT     QDSKLPL        1     0
CAGGATTCTAAGCTTGTTGAG     QDSKLVE        1     0
CAGGATTCTAATAGTACTCCT     QDSNSTP        1     0
CAGGATTCTAATCGTCAGCTT     QDSNRQL        1     0
CAGGATTCTAATGCGATTAAT     QDSNAIN        1     0
CAGGATTCTAATTCGCGTCGT     QDSNSRR        1     0
CAGGATTCTACGCATATGGAG     QDSTHME        1     0
CAGGATTCTACGCATGATGTT     QDSTHDV        1     0
CAGGATTCTACGCCTCATCTG     QDSTPHL        1     0
CAGGATTCTACGCTGCTGTGG     QDSTLLW        1     0
CAGGATTCTACTACGCGTTCG     QDSTTRS        1     0
CAGGATTCTACTATGCCTGCT     QDSTMPA        1     0
CAGGATTCTACTCAGTATACG     QDSTQYT        1     0
CAGGATTCTACTCCTGTTTCT     QDSTPVS        1     0
CAGGATTCTACTGCTCCTCCG     QDSTAPP        1     0
CAGGATTCTAGTCATCTGCTT     QDSSHLL        1     0
CAGGATTCTAGTCTGCGTGGG     QDSSLRG        1     0
CAGGATTCTAGTTCGTCGCTT     QDSSSSL        1     0
CAGGATTCTATGATGTCTCGT     QDSMMSR        1     0
CAGGATTCTATGGCGGTGTTG     QDSMAVL        1     0
CAGGATTCTATTCATTATCAT     QDSIHYH        1     0
CAGGATTCTCAGACGCTGCTG     QDSQTLL        1     0
CAGGATTCTCAGCATGCGCAG     QDSQHAQ        1     0
CAGGATTCTCAGGTTACGCAT     QDSQVTH        1     0
CAGGATTCTCATCAGCCTGAG     QDSHQPE        1     0
CAGGATTCTCATCGGCGTATT     QDSHRRI        1     0
CAGGATTCTCATTCTCCTCTG     QDSHSPL        1     0
CAGGATTCTCCGCCGCATTCT     QDSPPHS        1     0
CAGGATTCTCCGCCTGCGTTT     QDSPPAF        1     0
CAGGATTCTCCGCCTTCGCAT     QDSPPSH        1     0
CAGGATTCTCCGGGGCTTGCG     QDSPGLA        1     0
CAGGATTCTCCGTGGTCTACG     QDSPWST        1     0
CAGGATTCTCCTCCTCCTCCT     QDSPPPP        1     0
CAGGATTCTCCTCGTCTGCCG     QDSPRLP        1     0
CAGGATTCTCCTTATTTGGGT     QDSPYLG        1     0
CAGGATTCTCGGATTGCGACT     QDSRIAT        1     0
CAGGATTCTCGGCCTATGAAG     QDSRPMK        1     0
CAGGATTCTCGTCCGGAGCGT     QDSRPER        1     0
CAGGATTCTCTGTGGCCGCTG     QDSLWPL        1     0
CAGGATTCTGAGCATACGGCT     QDSEHTA        1     0
CAGGATTCTGATCTGCCGTAG     QDSDLPQ        1     0
CAGGATTCTGATCTTTGTCGT     QDSDLCR        1     0
CAGGATTCTGCGCATCATCAT     QDSAHHH        1     0
CAGGATTCTGCGTCTGTGCCT     QDSASVP        1     0
CAGGATTCTGCTCATCCTAGG     QDSAHPR        1     0
CAGGATTCTGCTCTTTTGCTT     QDSALLL        1     0
CAGGATTCTGCTGCTAAGCTG     QDSAAKL        1     0
CAGGATTCTGCTGTGGCGCGG     QDSAVAR        1     0
CAGGATTCTGCTTGTCGGACG     QDSACRT        1     0
CAGGATTCTGCTTTGAGTCTG     QDSALSL        1     0
CAGGATTCTGGGGTGCGGTCG     QDSGVRS        1     0
CAGGATTCTGGTCAGCAGTCG     QDSGQQS        1     0
CAGGATTCTGGTGCGTCTCCG     QDSGASP        1     0
CAGGATTCTGTGCAGCCTGCT     QDSVQPA        1     0
CAGGATTCTGTGTGGACTCTT     QDSVWTL        1     0
CAGGATTCTTCGAGGCCGGTT     QDSSRPV        1     0
CAGGATTGGAAGACTATGTAT     QDWKTMY        1     0
CAGGATTGGAAGCCGCATCAG     QDWKPHQ        1     0
CAGGATTGGAAGCGGCCTATT     QDWKRPI        1     0
CAGGATTGGAATATGGCTACG     QDWNMAT        1     0
CAGGATTGGAATGCGGAAATG     QDWNAEM        1     0
CAGGATTGGAATTCTACTCGT     QDWNSTR        1     0
CAGGATTGGACGAGGATTAAG     QDWTRIK        1     0
CAGGATTGGACGCATCCGTAT     QDWTHPY        1     0
CAGGATTGGACGCGTTTGGAG     QDWTRLE        1     0
CAGGATTGGACTACGTGGGTG     QDWTTWV        1     0
CAGGATTGGACTAGGTCGTAT     QDWTRSY        1     0
CAGGATTGGACTATGTAGACT     QDWTMQT        1     0
CAGGATTGGACTGTTACGTAT     QDWTVTY        1     0
CAGGATTGGACTTTGCGTTTT     QDWTLRF        1     0
CAGGATTGGAGGGCGCATGTT     QDWRAHV        1     0
CAGGATTGGAGTCCTGCTACG     QDWSPAT        1     0
CAGGATTGGATGAAGCCTGTT     QDWMKPV        1     0
CAGGATTGGATGATTGCGAAT     QDWMIAN        1     0
CAGGATTGGATGCTGTATTAT     QDWMLYY        1     0
CAGGATTGGATTAAGTTTGCG     QDWIKFA        1     0
CAGGATTGGATTACGCTGCCT     QDWITLP        1     0
CAGGATTGGATTACTACGAAG     QDWITTK        1     0
CAGGATTGGATTCAGACGGTT     QDWIQTV        1     0
CAGGATTGGATTCCGAGTTCT     QDWIPSS        1     0
CAGGATTGGATTCGGAGGACT     QDWIRRT        1     0
CAGGATTGGATTGGTCATGGT     QDWIGHG        1     0
CAGGATTGGCAGATTGTTGCG     QDWQIVA        1     0
CAGGATTGGCAGCAGACTTCG     QDWQQTS        1     0
CAGGATTGGCAGCCTAATACG     QDWQPNT        1     0
CAGGATTGGCAGCCTTCGCCG     QDWQPSP        1     0
CAGGATTGGCAGCTTTGGAAG     QDWQLWK        1     0
CAGGATTGGCAGGAGGCGTGG     QDWQEAW        1     0
CAGGATTGGCAGGCTGTTGGT     QDWQAVG        1     0
CAGGATTGGCAGTCGTATTTG     QDWQSYL        1     0
CAGGATTGGCATAATATGCTG     QDWHNML        1     0
CAGGATTGGCATCAGCAGGTT     QDWHQQV        1     0
CAGGATTGGCATTCTTTTCTG     QDWHSFL        1     0
CAGGATTGGCCGCGGTCGTCG     QDWPRSS        1     0
CAGGATTGGCCGCGTACGGAT     QDWPRTD        1     0
CAGGATTGGCCGCGTGCTCCT     QDWPRAP        1     0
CAGGATTGGCCGCGTTATATG     QDWPRYM        1     0
CAGGATTGGCCTACTGCGCGT     QDWPTAR        1     0
CAGGATTGGCCTACTGCTGTG     QDWPTAV        1     0
CAGGATTGGCCTACTTCTCCG     QDWPTSP        1     0
CAGGATTGGCCTGTGCCTAAT     QDWPVPN        1     0
CAGGATTGGCGGAAGTCGCTG     QDWRKSL        1     0
CAGGATTGGCGGCATATTTAT     QDWRHIY        1     0
CAGGATTGGCGGCCTAAGGAT     QDWRPKD        1     0
CAGGATTGGCGGCCTCGTAAT     QDWRPRN        1     0
CAGGATTGGCGTCTGAATCTT     QDWRLNL        1     0
CAGGATTGGCGTGCGCTGCCT     QDWRALP        1     0
CAGGATTGGCGTTTGATTCGT     QDWRLIR        1     0
CAGGATTGGCGTTTTAAGCTT     QDWRFKL        1     0
CAGGATTGGCTGACGAATCTT     QDWLTNL        1     0
CAGGATTGGCTGAGTTGGCAG     QDWLSWQ        1     0
CAGGATTGGCTGCGTATTCTT     QDWLRIL        1     0
CAGGATTGGCTGCTGATGGAG     QDWLLME        1     0
CAGGATTGGCTGGATGAGCCT     QDWLDEP        1     0
CAGGATTGGCTGGATGTTCTT     QDWLDVL        1     0
CAGGATTGGCTGGTTACTCAT     QDWLVTH        1     0
CAGGATTGGCTGGTTCCTACG     QDWLVPT        1     0
CAGGATTGGCTGTAGACTCTT     QDWLQTL        1     0
CAGGATTGGCTGTATCCTACG     QDWLYPT        1     0
CAGGATTGGCTTCATGCGGCG     QDWLHAA        1     0
CAGGATTGGCTTCGTTATAAT     QDWLRYN        1     0
CAGGATTGGGAGGCGGATCCG     QDWEADP        1     0
CAGGATTGGGATGCGAGTAAT     QDWDASN        1     0
CAGGATTGGGATGCGCGTCAT     QDWDARH        1     0
CAGGATTGGGCGAAGATTCCG     QDWAKIP        1     0
CAGGATTGGGCGAATAATCGT     QDWANNR        1     0
CAGGATTGGGCGCCTCCTAAG     QDWAPPK        1     0
CAGGATTGGGCGTCGACGAAG     QDWASTK        1     0
CAGGATTGGGCGTCGCGGTCG     QDWASRS        1     0
CAGGATTGGGCTAAGAGTAAG     QDWAKSK        1     0
CAGGATTGGGCTACTTCTGAT     QDWATSD        1     0
CAGGATTGGGCTCGGCTTTCT     QDWARLS        1     0
CAGGATTGGGCTCTTCCTCCT     QDWALPP        1     0
CAGGATTGGGCTTCTGAGTTT     QDWASEF        1     0
CAGGATTGGGGGCCTAATTGG     QDWGPNW        1     0
CAGGATTGGGTGATTCCGTCG     QDWVIPS        1     0
CAGGATTGGGTGGCGTCTCTG     QDWVASL        1     0
CAGGATTGGGTGTCTATTTCT     QDWVSIS        1     0
CAGGATTGGGTGTGTCATGAG     QDWVCHE        1     0
CAGGATTGGGTTCATTCTTCG     QDWVHSS        1     0
CAGGATTGGGTTCGGCGTTGT     QDWVRRC        1     0
CAGGATTGGGTTGCGACTCAG     QDWVATQ        1     0
CAGGATTGGGTTGGTTAGACT     QDWVGQT        1     0
CAGGATTGGTAGACTGGTACG     QDWQTGT        1     0
CAGGATTGGTCGCCGCCTGCG     QDWSPPA        1     0
CAGGATTGGTCGCGGAGTCCG     QDWSRSP        1     0
CAGGATTGGTCGCGTTCTACT     QDWSRST        1     0
CAGGATTGGTCGCTGTATTTT     QDWSLYF        1     0
CAGGATTGGTCGGCGTCTCAT     QDWSASH        1     0
CAGGATTGGTCTAAGGTTGCG     QDWSKVA        1     0
CAGGATTGGTCTCCTGCACAG     QDWSPAQ        1     0
CAGGATTGGTCTGTTCCTAAG     QDWSVPK        1     0
CAGGATTGGTTGCATCCGGAT     QDWLHPD        1     0
CAGGATTGGTTTCCTAAGTAT     QDWFPKY        1     0
CAGGATTGGTTTGAGCGTCTT     QDWFERL        1     0
CAGGATTGTAAGTCGCCGCTG     QDCKSPL        1     0
CAGGATTGTAATACTCTGTGT     QDCNTLC        1     0
CAGGATTGTAATTCTAATAGT     QDCNSNS        1     0
CAGGATTGTACAACGCCTCAT     QDCTTPH        1     0
CAGGATTGTACGACGCTGGGT     QDCTTLG        1     0
CAGGATTGTACGCTTAATCAG     QDCTLNQ        1     0
CAGGATTGTAGGAGGGCGTAT     QDCRRAY        1     0
CAGGATTGTCCGACGTATGCG     QDCPTYA        1     0
CAGGATTGTCCGACGTCGACG     QDCPTST        1     0
CAGGATTGTCCTCCGTAGAGT     QDCPPQS        1     0
CAGGATTGTCCTCCTTTGGTT     QDCPPLV        1     0
CAGGATTGTCCTGGTAATTAT     QDCPGNY        1     0
CAGGATTGTCCTTTTGCTTTT     QDCPFAF        1     0
CAGGATTGTCGGGGTGATGTG     QDCRGDV        1     0
CAGGATTGTCTGGTGGGGGTG     QDCLVGV        1     0
CAGGATTGTCTGTCTTCTCCT     QDCLSSP        1     0
CAGGATTGTCTTACGTGTCAT     QDCLTCH        1     0
CAGGATTGTCTTACTCCTCTG     QDCLTPL        1     0
CAGGATTGTCTTCAGCCTGTG     QDCLQPV        1     0
CAGGATTGTGATCCGAATCCG     QDCDPNP        1     0
CAGGATTGTGATCGTAGGCTG     QDCDRRL        1     0
CAGGATTGTGCTCCGTGTCAT     QDCAPCH        1     0
CAGGATTGTGCTCGGCGGTCG     QDCARRS        1     0
CAGGATTGTGCTGGTCCGCAG     QDCAGPQ        1     0
CAGGATTGTGGGAAGTCTTGG     QDCGKSW        1     0
CAGGATTGTGGGTTTACTTAT     QDCGFTY        1     0
CAGGATTGTGTGACTCAGAAG     QDCVTQK        1     0
CAGGATTGTGTGGAGCCTTTT     QDCVEPF        1     0
CAGGATTGTTATCCGTGGATG     QDCYPWM        1     0
CAGGATTGTTCTTTGACTATG     QDCSLTM        1     0
CAGGATTGTTGTATGTATGTG     QDCCMYV        1     0
CAGGATTGTTGTCGTTATCTG     QDCCRYL        1     0
CAGGATTTGAATGCTCGGCAG     QDLNARQ        1     0
CAGGATTTGACGAAGGCTCCT     QDLTKAP        1     0
CAGGATTTGACGACGTCGAGT     QDLTTSS        1     0
CAGGATTTGACGACTCAGCTG     QDLTTQL        1     0
CAGGATTTGACGCATGTGAGG     QDLTHVR        1     0
CAGGATTTGACGCCGACGCTT     QDLTPTL        1     0
CAGGATTTGACGCCTCAGGTG     QDLTPQV        1     0
CAGGATTTGACGTTTCCGGCG     QDLTFPA        1     0
CAGGATTTGACTACGAGTGGG     QDLTTSG        1     0
CAGGATTTGACTACTGGTATG     QDLTTGM        1     0
CAGGATTTGACTGATACTTAT     QDLTDTY        1     0
CAGGATTTGACTTCGTGGATG     QDLTSWM        1     0
CAGGATTTGACTTGGGCGAAG     QDLTWAK        1     0
CAGGATTTGAGGGCGTGGAGT     QDLRAWS        1     0
CAGGATTTGATGACGGCTGCG     QDLMTAA        1     0
CAGGATTTGCAGACTATGTGG     QDLQTMW        1     0
CAGGATTTGCAGATGGCGCTG     QDLQMAL        1     0
CAGGATTTGCAGCAGCTGGGG     QDLQQLG        1     0
CAGGATTTGCAGCGGTCGAAT     QDLQRSN        1     0
CAGGATTTGCATAAGACGATT     QDLHKTI        1     0
CAGGATTTGCATCTTCCGCAG     QDLHLPQ        1     0
CAGGATTTGCATGCGCCTCTG     QDLHAPL        1     0
CAGGATTTGCCGACTACTAGT     QDLPTTS        1     0
CAGGATTTGCCGCTGGTTGTG     QDLPLVV        1     0
CAGGATTTGCCGGGTCCGATT     QDLPGPI        1     0
CAGGATTTGCCTAAGGTGCTT     QDLPKVL        1     0
CAGGATTTGCCTACTACGCGG     QDLPTTR        1     0
CAGGATTTGCCTCAGTCGTTG     QDLPQSL        1     0
CAGGATTTGCCTCATAATGAG     QDLPHNE        1     0
CAGGATTTGCCTCCGCAGCGG     QDLPPQR        1     0
CAGGATTTGCCTGAGGCGGCT     QDLPEAA        1     0
CAGGATTTGCCTGGGATTGCT     QDLPGIA        1     0
CAGGATTTGCCTTTTCCTAGG     QDLPFPR        1     0
CAGGATTTGCGTACTATTCAG     QDLRTIQ        1     0
CAGGATTTGCGTCAGGTGCGT     QDLRQVR        1     0
CAGGATTTGCGTCTGCTTGGG     QDLRLLG        1     0
CAGGATTTGCGTCTTGATGGG     QDLRLDG        1     0
CAGGATTTGCGTGAGGCTCCT     QDLREAP        1     0
CAGGATTTGCGTTTTCATCGT     QDLRFHR        1     0
CAGGATTTGCTGAAGGTTTGG     QDLLKVW        1     0
CAGGATTTGCTGCAGCTGGTG     QDLLQLV        1     0
CAGGATTTGCTGCCTTATACT     QDLLPYT        1     0
CAGGATTTGCTGCGGTTTGCT     QDLLRFA        1     0
CAGGATTTGCTTCAGGCTCAT     QDLLQAH        1     0
CAGGATTTGGAGAATCGTAGT     QDLENRS        1     0
CAGGATTTGGAGCGGCCTACT     QDLERPT        1     0
CAGGATTTGGATCTGCGTCGT     QDLDLRR        1     0
CAGGATTTGGATTCTACGTTG     QDLDSTL        1     0
CAGGATTTGGATTGTTCGTCT     QDLDCSS        1     0
CAGGATTTGGCGCATGATCGT     QDLAHDR        1     0
CAGGATTTGGCGCATGGGAAG     QDLAHGK        1     0
CAGGATTTGGCGCCTCAGTAT     QDLAPQY        1     0
CAGGATTTGGCGTCGCATACG     QDLASHT        1     0
CAGGATTTGGCGTCTAATGCT     QDLASNA        1     0
CAGGATTTGGCTCCTCATGCG     QDLAPHA        1     0
CAGGATTTGGCTCCTCCGTCT     QDLAPPS        1     0
CAGGATTTGGCTGCGTATGGG     QDLAAYG        1     0
CAGGATTTGGCTTGTCTGACT     QDLACLT        1     0
CAGGATTTGGGGCCGACGTAG     QDLGPTQ        1     0
CAGGATTTGGTTCTTGCGATG     QDLVLAM        1     0
CAGGATTTGTATCGTCCTGCG     QDLYRPA        1     0
CAGGATTTGTCGATGTCTTAT     QDLSMSY        1     0
CAGGATTTGTCGCCTGCGCTT     QDLSPAL        1     0
CAGGATTTGTCGCGTTGGACT     QDLSRWT        1     0
CAGGATTTGTCTACGAATAAT     QDLSTNN        1     0
CAGGATTTGTCTACTAGGAAG     QDLSTRK        1     0
CAGGATTTGTCTCGTATGAAG     QDLSRMK        1     0
CAGGATTTGTGGAGGAATACG     QDLWRNT        1     0
CAGGATTTGTTGACGCCGCAT     QDLLTPH        1     0
CAGGATTTTAAGCGTCCTGTG     QDFKRPV        1     0
CAGGATTTTACGATGGCGCCT     QDFTMAP        1     0
CAGGATTTTACGGCGGAGGCG     QDFTAEA        1     0
CAGGATTTTACGTCGAGTCTT     QDFTSSL        1     0
CAGGATTTTAGGTTGCCGGCG     QDFRLPA        1     0
CAGGATTTTAGTCCTTGGTTT     QDFSPWF        1     0
CAGGATTTTATGGCTTTTGTT     QDFMAFV        1     0
CAGGATTTTATTACGGGGCAT     QDFITGH        1     0
CAGGATTTTATTGTTGCTTTG     QDFIVAL        1     0
CAGGATTTTCAGCCGTATTTT     QDFQPYF        1     0
CAGGATTTTCATGTTTCGTCG     QDFHVSS        1     0
CAGGATTTTCCGTAGGTTCAG     QDFPQVQ        1     0
CAGGATTTTCGGCATCTTTAG     QDFRHLQ        1     0
CAGGATTTTCGGCGGCCTCCT     QDFRRPP        1     0
CAGGATTTTCTACATGGTTTT     QDFLHGF        1     0
CAGGATTTTCTTCCGCATTGG     QDFLPHW        1     0
CAGGATTTTGCGATGGAGCCT     QDFAMEP        1     0
CAGGATTTTGGGCATGATTCT     QDFGHDS        1     0
CAGGCAAAGCAGGTGCCTCCT     QAKQVPP        1     0
CAGGCAAAGCCGATGAGTAAT     QAKPMSN        1     0
CAGGCAAAGGCGTTGATGCCG     QAKALMP        1     0
CAGGCAAAGTCTCCGTCTCAT     QAKSPSH        1     0
CAGGCAAATATGCAGGGGTCG     QANMQGS        1     0
CAGGCAAATCAGTGGGAGAGT     QANQWES        1     0
CAGGCAACGCTGCGTCCGCAT     QATLRPH        1     0
CAGGCAACTAATGGGTATAAT     QATNGYN        1     0
CAGGCAACTGATCTGATTCTT     QATDLIL        1     0
CAGGCAACTGATTCTTATCGT     QATDSYR        1     0
CAGGCAACTGCGCGGTGGTCG     QATARWS        1     0
CAGGCAAGGGCGCATCCGATG     QARAHPM        1     0
CAGGCAAGTAATAGGGTGTGG     QASNRVW        1     0
CAGGCAAGTACTCGTTCGATT     QASTRSI        1     0
CAGGCAATGAATACGCCGCTG     QAMNTPL        1     0
CAGGCAATGCGTATTGGTTCG     QAMRIGS        1     0
CAGGCAATGCTTCATATTCGT     QAMLHIR        1     0
CAGGCAATGTCTGATCAGTCG     QAMSDQS        1     0
CAGGCAATTCTTAGGAATGGT     QAILRNG        1     0
CAGGCACAGATTCCTGGGTGG     QAQIPGW        1     0
CAGGCACAGCCGTATTTGCGG     QAQPYLR        1     0
CAGGCACAGCGGCCTCCGTCG     QAQRPPS        1     0
CAGGCACAGGCGATTACTCCT     QAQAITP        1     0
CAGGCACAGGCGGTTCCTCCG     QAQAVPP        1     0
CAGGCACAGGGGCGGTTTGCT     QAQGRFA        1     0
CAGGCACAGTCTCCGCATAAT     QAQSPHN        1     0
CAGGCACAGTTGATTTTTCAG     QAQLIFQ        1     0
CAGGCACATACTCCGATTTGG     QAHTPIW        1     0
CAGGCACATGTTAGGACGTTT     QAHVRTF        1     0
CAGGCACATTATCCGCATAAG     QAHYPHK        1     0
CAGGCACCGACGTAGCTTAAG     QAPTQLK        1     0
CAGGCACCGCTGCATACTGTT     QAPLHTV        1     0
CAGGCACCGGCGCATATTGCT     QAPAHIA        1     0
CAGGCACCTACGCATCCGTTT     QAPTHPF        1     0
CAGGCACGGAATCATTGTTGT     QARNHCC        1     0
CAGGCACGGATTTCTCATGGT     QARISHG        1     0
CAGGCACGTAATCATGAGAGG     QARNHER        1     0
CAGGCACGTGAGACTCCTCCG     QARETPP        1     0
CAGGCACGTGCGGCGACTATG     QARAATM        1     0
CAGGCACGTGTTTCGCTGTTG     QARVSLL        1     0
CAGGCACTGCATCATCATCCT     QALHHHP        1     0
CAGGCACTTCATCATGTTAAG     QALHHVK        1     0
CAGGCAGAGCTTATTAGGGGT     QAELIRG        1     0
CAGGCAGATAGTCGTAAGATG     QADSRKM        1     0
CAGGCAGCGGAGTCTGTTGTG     QAAESVV        1     0
CAGGCAGCGGATACTCAGACT     QAADTQT        1     0
CAGGCAGCTAGGACTGATCAT     QAARTDH        1     0
CAGGCAGCTATGCGTATTAGT     QAAMRIS        1     0
CAGGCAGCTCCGACTATGAGG     QAAPTMR        1     0
CAGGCAGCTGATCTTCCTCGG     QAADLPR        1     0
CAGGCAGCTGTGGTTGTTCCT     QAAVVVP        1     0
CAGGCAGCTTCTACGCGGTCT     QAASTRS        1     0
CAGGCAGGGACTCCGCTTCAT     QAGTPLH        1     0
CAGGCAGGGCAGGCTCATTCT     QAGQAHS        1     0
CAGGCAGGGGAGAATACTGCT     QAGENTA        1     0
CAGGCAGGTAATACGTCTGTT     QAGNTSV        1     0
CAGGCAGTGAGTCTTCAGCAT     QAVSLQH        1     0
CAGGCAGTTATGATTAAGCAT     QAVMIKH        1     0
CAGGCAGTTCAGAATCCTCGG     QAVQNPR        1     0
CAGGCAGTTCTTGCTCCGTTG     QAVLAPL        1     0
CAGGCATATACGCCTAAGCAT     QAYTPKH        1     0
CAGGCATATACGGCGACTCTG     QAYTATL        1     0
CAGGCATATGTGGCGCAGCTG     QAYVAQL        1     0
CAGGCATCGCTGACTAAGCTG     QASLTKL        1     0
CAGGCATCTTGGGCGCGGTGT     QASWARC        1     0
CAGGCATTGTATCCTCCGCCT     QALYPPP        1     0
CAGGCCAAGATTCTTCCGTCT     QAKILPS        1     0
CAGGCCACGCAGGATCATCGG     QATQDHR        1     0
CAGGCCATTCCGGAGAAGGAG     QAIPEKE        1     0
CAGGCCCAGAAGCATACGTCT     QAQKHTS        1     0
CAGGCCCAGCAGATTCCGACG     QAQQIPT        1     0
CAGGCCCCTACGACTATGCTG     QAPTTML        1     0
CAGGCCCGTGCGCATCAGAAT     QARAHQN        1     0
CAGGCCCTTTCGGATGCGACT     QALSDAT        1     0
CAGGCCGCGTCTCCTACGCTG     QAASPTL        1     0
CAGGCGAAAAGTGCGTTGGAT     QAKSALD        1     0
CAGGCGAAGAATACGAATCTT     QAKNTNL        1     0
CAGGCGAAGAATAGTAGTGTT     QAKNSSV        1     0
CAGGCGAAGAATAGTCAGCAT     QAKNSQH        1     0
CAGGCGAAGAATCAGATTAGG     QAKNQIR        1     0
CAGGCGAAGAATCCGCATGGG     QAKNPHG        1     0
CAGGCGAAGAATCCGCATTCT     QAKNPHS        1     0
CAGGCGAAGAATCCGGCTCAT     QAKNPAH        1     0
CAGGCGAAGAATCCGGCTGTT     QAKNPAV        1     0
CAGGCGAAGAATCCTACGATT     QAKNPTI        1     0
CAGGCGAAGAATCCTCAGCAG     QAKNPQQ        1     0
CAGGCGAAGAATGATAATCCT     QAKNDNP        1     0
CAGGCGAAGAATGATCCTTTG     QAKNDPL        1     0
CAGGCGAAGAATTCTTATGAG     QAKNSYE        1     0
CAGGCGAAGACGACTGGTCTG     QAKTTGL        1     0
CAGGCGAAGACGATTAGTTCT     QAKTISS        1     0
CAGGCGAAGACGCAGACTAAT     QAKTQTN        1     0
CAGGCGAAGACGCATATGGTG     QAKTHMV        1     0
CAGGCGAAGACGCATTCGTAT     QAKTHSY        1     0
CAGGCGAAGACGCATTTTGGT     QAKTHFG        1     0
CAGGCGAAGACGCCGCCTCAT     QAKTPPH        1     0
CAGGCGAAGACGCTTGCTCGG     QAKTLAR        1     0
CAGGCGAAGACGGAGTATAGG     QAKTEYR        1     0
CAGGCGAAGACGGATGCTGCG     QAKTDAA        1     0
CAGGCGAAGACGGGGACTTAT     QAKTGTY        1     0
CAGGCGAAGACGGTGGGGCTG     QAKTVGL        1     0
CAGGCGAAGACGTATCATGCT     QAKTYHA        1     0
CAGGCGAAGACGTCGCTTTCG     QAKTSLS        1     0
CAGGCGAAGACGTGTGTTTGG     QAKTCVW        1     0
CAGGCGAAGACGTTGTGGTCT     QAKTLWS        1     0
CAGGCGAAGACGTTTGCTGCT     QAKTFAA        1     0
CAGGCGAAGACTAAGCGGCCT     QAKTKRP        1     0
CAGGCGAAGACTAAGGAGCCT     QAKTKEP        1     0
CAGGCGAAGACTACGCATCAG     QAKTTHQ        1     0
CAGGCGAAGACTACGCGTCCG     QAKTTRP        1     0
CAGGCGAAGACTACGTCGGCG     QAKTTSA        1     0
CAGGCGAAGACTACGTGGCGT     QAKTTWR        1     0
CAGGCGAAGACTACGTTTCCG     QAKTTFP        1     0
CAGGCGAAGACTAGTGTTGGT     QAKTSVG        1     0
CAGGCGAAGACTATGCGGCTG     QAKTMRL        1     0
CAGGCGAAGACTCATCATCCT     QAKTHHP        1     0
CAGGCGAAGACTCCTACTCAG     QAKTPTQ        1     0
CAGGCGAAGACTCCTGGTTCG     QAKTPGS        1     0
CAGGCGAAGACTCCTTATGTG     QAKTPYV        1     0
CAGGCGAAGACTCTGACTAAG     QAKTLTK        1     0
CAGGCGAAGACTCTGCTTCCT     QAKTLLP        1     0
CAGGCGAAGACTGCGGATGCT     QAKTADA        1     0
CAGGCGAAGAGTACGACTACG     QAKSTTT        1     0
CAGGCGAAGAGTACTACGTTG     QAKSTTL        1     0
CAGGCGAAGAGTACTTTGTGT     QAKSTLC        1     0
CAGGCGAAGAGTAGTCCGAAT     QAKSSPN        1     0
CAGGCGAAGAGTATGCGGGTT     QAKSMRV        1     0
CAGGCGAAGAGTCATGTGGTG     QAKSHVV        1     0
CAGGCGAAGAGTCATTTTGAT     QAKSHFD        1     0
CAGGCGAAGAGTCTGCGTCCT     QAKSLRP        1     0
CAGGCGAAGAGTGTTACTGCG     QAKSVTA        1     0
CAGGCGAAGAGTTCTACGTCG     QAKSSTS        1     0
CAGGCGAAGATGAATCCTCAT     QAKMNPH        1     0
CAGGCGAAGATGACGCTTATG     QAKMTLM        1     0
CAGGCGAAGATGACGTGTTGT     QAKMTCC        1     0
CAGGCGAAGATGATGCAGCCT     QAKMMQP        1     0
CAGGCGAAGATGATGGCTACT     QAKMMAT        1     0
CAGGCGAAGATGATTCTGAAG     QAKMILK        1     0
CAGGCGAAGATGCAGACTGAG     QAKMQTE        1     0
CAGGCGAAGATGCAGATGAAT     QAKMQMN        1     0
CAGGCGAAGATGCATCCGCCG     QAKMHPP        1     0
CAGGCGAAGATGCATGTGGGG     QAKMHVG        1     0
CAGGCGAAGATGCCGGAGCCG     QAKMPEP        1     0
CAGGCGAAGATGCCTAGTCCT     QAKMPSP        1     0
CAGGCGAAGATGCCTTCGGTT     QAKMPSV        1     0
CAGGCGAAGATGCGGATTTTG     QAKMRIL        1     0
CAGGCGAAGATGCTGCCTACT     QAKMLPT        1     0
CAGGCGAAGATGCTGGAGCGG     QAKMLER        1     0
CAGGCGAAGATGTCTGTTAAT     QAKMSVN        1     0
CAGGCGAAGATGTGTATGGAG     QAKMCME        1     0
CAGGCGAAGATGTTTCCGACT     QAKMFPT        1     0
CAGGCGAAGATTAATTGTCAG     QAKINCQ        1     0
CAGGCGAAGATTACTCAGCCG     QAKITQP        1     0
CAGGCGAAGATTACTCCGACT     QAKITPT        1     0
CAGGCGAAGATTAGGCCGGAT     QAKIRPD        1     0
CAGGCGAAGATTCCGCTTCCT     QAKIPLP        1     0
CAGGCGAAGATTCCGGGGCAG     QAKIPGQ        1     0
CAGGCGAAGATTCCTCTTCCG     QAKIPLP        1     0
CAGGCGAAGATTCGTATGCCT     QAKIRMP        1     0
CAGGCGAAGATTGCTCCGGCT     QAKIAPA        1     0
CAGGCGAAGATTTCTATGCTG     QAKISML        1     0
CAGGCGAAGATTTCTCTTACG     QAKISLT        1     0
CAGGCGAAGCAGACGTATACT     QAKQTYT        1     0
CAGGCGAAGCAGACTGAGATT     QAKQTEI        1     0
CAGGCGAAGCAGATGTTTTAG     QAKQMFQ        1     0
CAGGCGAAGCAGCATAGTTTT     QAKQHSF        1     0
CAGGCGAAGCAGCATTTTCAG     QAKQHFQ        1     0
CAGGCGAAGCAGCCGATGAGT     QAKQPMS        1     0
CAGGCGAAGCAGCCTTCTCTG     QAKQPSL        1     0
CAGGCGAAGCAGCTGAATCTT     QAKQLNL        1     0
CAGGCGAAGCAGCTGAGGGTT     QAKQLRV        1     0
CAGGCGAAGCAGCTTCCTACG     QAKQLPT        1     0
CAGGCGAAGCAGCTTGTTGCG     QAKQLVA        1     0
CAGGCGAAGCAGGATCTTGCG     QAKQDLA        1     0
CAGGCGAAGCAGGATTTGCAT     QAKQDLH        1     0
CAGGCGAAGCAGGCTCCGCGT     QAKQAPR        1     0
CAGGCGAAGCAGGCTCCTCTT     QAKQAPL        1     0
CAGGCGAAGCAGGTGTCTCAT     QAKQVSH        1     0
CAGGCGAAGCAGTCGGAGCCG     QAKQSEP        1     0
CAGGCGAAGCAGTCGTCTGCT     QAKQSSA        1     0
CAGGCGAAGCATAAGCCGCTG     QAKHKPL        1     0
CAGGCGAAGCATAATAGTCCT     QAKHNSP        1     0
CAGGCGAAGCATACGGGGATG     QAKHTGM        1     0
CAGGCGAAGCATAGGCCGATG     QAKHRPM        1     0
CAGGCGAAGCATATGTCGACT     QAKHMST        1     0
CAGGCGAAGCATCAGCCTCCT     QAKHQPP        1     0
CAGGCGAAGCATCAGGCGACT     QAKHQAT        1     0
CAGGCGAAGCATCAGGCGTTT     QAKHQAF        1     0
CAGGCGAAGCATCAGTTGTGG     QAKHQLW        1     0
CAGGCGAAGCATCATAGGATG     QAKHHRM        1     0
CAGGCGAAGCATCATGCGATG     QAKHHAM        1     0
CAGGCGAAGCATCCGTTGCAT     QAKHPLH        1     0
CAGGCGAAGCATCCTGCGCAT     QAKHPAH        1     0
CAGGCGAAGCATCGGCATCAT     QAKHRHH        1     0
CAGGCGAAGCATCGTCTGACT     QAKHRLT        1     0
CAGGCGAAGCATCTGGTTGTG     QAKHLVV        1     0
CAGGCGAAGCATTCGTTGGAT     QAKHSLD        1     0
CAGGCGAAGCATTCTGTTGTT     QAKHSVV        1     0
CAGGCGAAGCCGATGCCTAAG     QAKPMPK        1     0
CAGGCGAAGCCGATGTATCTG     QAKPMYL        1     0
CAGGCGAAGCCGCCGAGGCTT     QAKPPRL        1     0
CAGGCGAAGCCGCCTCAGCAT     QAKPPQH        1     0
CAGGCGAAGCCGCGGATTAAT     QAKPRIN        1     0
CAGGCGAAGCCGCTGGTTCAG     QAKPLVQ        1     0
CAGGCGAAGCCGGTGGGGTCG     QAKPVGS        1     0
CAGGCGAAGCCGTTGAATGCG     QAKPLNA        1     0
CAGGCGAAGCCTCCGCGTCCG     QAKPPRP        1     0
CAGGCGAAGCGGCTTCCTGCT     QAKRLPA        1     0
CAGGCGAAGCGGCTTTTTCAT     QAKRLFH        1     0
CAGGCGAAGCTGACTAGTCTG     QAKLTSL        1     0
CAGGCGAAGCTGCAGCCGTCT     QAKLQPS        1     0
CAGGCGAAGCTGCAGGTTCCG     QAKLQVP        1     0
CAGGCGAAGCTGCCGTTGGAT     QAKLPLD        1     0
CAGGCGAAGCTGCCTCCTGAT     QAKLPPD        1     0
CAGGCGAAGCTGCGTCATGTG     QAKLRHV        1     0
CAGGCGAAGCTGCTGAGTAAT     QAKLLSN        1     0
CAGGCGAAGCTGCTGGATCCT     QAKLLDP        1     0
CAGGCGAAGCTGCTGTTGCAT     QAKLLLH        1     0
CAGGCGAAGCTGCTTTTGCTG     QAKLLLL        1     0
CAGGCGAAGCTGGATCCTTAG     QAKLDPQ        1     0
CAGGCGAAGCTGGCGCCTCCG     QAKLAPP        1     0
CAGGCGAAGCTGGCTTCTATG     QAKLASM        1     0
CAGGCGAAGCTGGGTCATCCG     QAKLGHP        1     0
CAGGCGAAGCTGTATCCTTTT     QAKLYPF        1     0
CAGGCGAAGCTGTCGTCGACT     QAKLSST        1     0
CAGGCGAAGCTGTCTTCTCTT     QAKLSSL        1     0
CAGGCGAAGCTTACGAGTAAT     QAKLTSN        1     0
CAGGCGAAGCTTACTCATGGG     QAKLTHG        1     0
CAGGCGAAGCTTAGTAATTCT     QAKLSNS        1     0
CAGGCGAAGCTTCATGGTGCT     QAKLHGA        1     0
CAGGCGAAGCTTCCGTCTGGG     QAKLPSG        1     0
CAGGCGAAGCTTCCTACGATT     QAKLPTI        1     0
CAGGCGAAGCTTCCTCCGATT     QAKLPPI        1     0
CAGGCGAAGCTTCTGAGTACG     QAKLLST        1     0
CAGGCGAAGCTTCTGCTGATT     QAKLLLI        1     0
CAGGCGAAGCTTCTTAGGACT     QAKLLRT        1     0
CAGGCGAAGCTTCTTCAGCTG     QAKLLQL        1     0
CAGGCGAAGCTTCTTTTTCGG     QAKLLFR        1     0
CAGGCGAAGCTTGATTGGAAG     QAKLDWK        1     0
CAGGCGAAGCTTGCTCCTAGG     QAKLAPR        1     0
CAGGCGAAGCTTTATCGTGAT     QAKLYRD        1     0
CAGGCGAAGCTTTCGATTGTG     QAKLSIV        1     0
CAGGCGAAGCTTTGTAAGTAT     QAKLCKY        1     0
CAGGCGAAGCTTTTGCCTCAT     QAKLLPH        1     0
CAGGCGAAGCTTTTTCGTGGT     QAKLFRG        1     0
CAGGCGAAGGAGACTACTAGG     QAKETTR        1     0
CAGGCGAAGGAGAGTAGGTTG     QAKESRL        1     0
CAGGCGAAGGAGATGTGGAGG     QAKEMWR        1     0
CAGGCGAAGGAGATTGCTCTT     QAKEIAL        1     0
CAGGCGAAGGAGCATTTTCGG     QAKEHFR        1     0
CAGGCGAAGGAGCCGGGTCCG     QAKEPGP        1     0
CAGGCGAAGGAGCCGTTTCTT     QAKEPFL        1     0
CAGGCGAAGGAGCCTCTTACT     QAKEPLT        1     0
CAGGCGAAGGAGCGTACTTAT     QAKERTY        1     0
CAGGCGAAGGAGCTGCATCGG     QAKELHR        1     0
CAGGCGAAGGAGCTGCCGGCT     QAKELPA        1     0
CAGGCGAAGGAGCTGTCTGTT     QAKELSV        1     0
CAGGCGAAGGAGGAGTCTAAT     QAKEESN        1     0
CAGGCGAAGGAGGGTAATGAG     QAKEGNE        1     0
CAGGCGAAGGAGTCGCATTGG     QAKESHW        1     0
CAGGCGAAGGATAAGCTGTAT     QAKDKLY        1     0
CAGGCGAAGGATACTATGCAG     QAKDTMQ        1     0
CAGGCGAAGGATACTCCGTGT     QAKDTPC        1     0
CAGGCGAAGGATACTTCTCAG     QAKDTSQ        1     0
CAGGCGAAGGATAGGGTTGTT     QAKDRVV        1     0
CAGGCGAAGGATAGTCATTCG     QAKDSHS        1     0
CAGGCGAAGGATCCGAATTTT     QAKDPNF        1     0
CAGGCGAAGGATCCTAAGCAG     QAKDPKQ        1     0
CAGGCGAAGGATCCTCAGCAG     QAKDPQQ        1     0
CAGGCGAAGGATCGGACTGCG     QAKDRTA        1     0
CAGGCGAAGGATCGTCCGCCG     QAKDRPP        1     0
CAGGCGAAGGATGCTAGGTTG     QAKDARL        1     0
CAGGCGAAGGATGCTCATCTG     QAKDAHL        1     0
CAGGCGAAGGATGCTTGTACG     QAKDACT        1     0
CAGGCGAAGGATGGTCCGCGT     QAKDGPR        1     0
CAGGCGAAGGCGAATCTTACT     QAKANLT        1     0
CAGGCGAAGGCGACTACGTGT     QAKATTC        1     0
CAGGCGAAGGCGACTCCGTAT     QAKATPY        1     0
CAGGCGAAGGCGATTACTAAT     QAKAITN        1     0
CAGGCGAAGGCGCAGCTTGCT     QAKAQLA        1     0
CAGGCGAAGGCGCATAATCTG     QAKAHNL        1     0
CAGGCGAAGGCGCCGACGCGT     QAKAPTR        1     0
CAGGCGAAGGCGCGTCATCTT     QAKARHL        1     0
CAGGCGAAGGCGCTGCGGACT     QAKALRT        1     0
CAGGCGAAGGCGCTGCTGACT     QAKALLT        1     0
CAGGCGAAGGCGCTGGGGCTG     QAKALGL        1     0
CAGGCGAAGGCGGAGACGCGT     QAKAETR        1     0
CAGGCGAAGGCGGCGACTTTT     QAKAATF        1     0
CAGGCGAAGGCGGCGGCTTTT     QAKAAAF        1     0
CAGGCGAAGGCGGCTGCGCCT     QAKAAAP        1     0
CAGGCGAAGGCGGGTCATCTG     QAKAGHL        1     0
CAGGCGAAGGCGGTGACTGCT     QAKAVTA        1     0
CAGGCGAAGGCGTGTACGAAT     QAKACTN        1     0
CAGGCGAAGGCGTGTCCTCGT     QAKACPR        1     0
CAGGCGAAGGCGTTTCTTACG     QAKAFLT        1     0
CAGGCGAAGGCGTTTTTGCTG     QAKAFLL        1     0
CAGGCGAAGGCTACGAATGCT     QAKATNA        1     0
CAGGCGAAGGCTACGTATAGG     QAKATYR        1     0
CAGGCGAAGGCTACTATTCCG     QAKATIP        1     0
CAGGCGAAGGCTCATAGTTAT     QAKAHSY        1     0
CAGGCGAAGGCTCATGGTAAT     QAKAHGN        1     0
CAGGCGAAGGCTCATGTGAAT     QAKAHVN        1     0
CAGGCGAAGGCTCATTTTTGG     QAKAHFW        1     0
CAGGCGAAGGCTCCGTCTGAT     QAKAPSD        1     0
CAGGCGAAGGCTCCTACTTTT     QAKAPTF        1     0
CAGGCGAAGGCTCCTATTCTT     QAKAPIL        1     0
CAGGCGAAGGCTCTGGCTATT     QAKALAI        1     0
CAGGCGAAGGCTCTTCCTAGG     QAKALPR        1     0
CAGGCGAAGGCTGCTAGTATG     QAKAASM        1     0
CAGGCGAAGGCTGCTCTTCCG     QAKAALP        1     0
CAGGCGAAGGCTGCTGAGGTT     QAKAAEV        1     0
CAGGCGAAGGCTGGTATTCGT     QAKAGIR        1     0
CAGGCGAAGGCTTCGTTTCTG     QAKASFL        1     0
CAGGCGAAGGCTTCGTTTCTT     QAKASFL        1     0
CAGGCGAAGGCTTTGCATGCT     QAKALHA        1     0
CAGGCGAAGGCTTTGCTTCCG     QAKALLP        1     0
CAGGCGAAGGCTTTTTGGGAT     QAKAFWD        1     0
CAGGCGAAGGGGCAGATGACT     QAKGQMT        1     0
CAGGCGAAGGGGGTGGTGACG     QAKGVVT        1     0
CAGGCGAAGGGGTATACTATT     QAKGYTI        1     0
CAGGCGAAGGGGTCGGCGCAT     QAKGSAH        1     0
CAGGCGAAGGGGTCTATGCAG     QAKGSMQ        1     0
CAGGCGAAGGGGTTTCGTTGG     QAKGFRW        1     0
CAGGCGAAGGGTAATCAGTGT     QAKGNQC        1     0
CAGGCGAAGGGTCCGCGTCCT     QAKGPRP        1     0
CAGGCGAAGGGTCCTAATGTT     QAKGPNV        1     0
CAGGCGAAGGGTGGTCAGCCT     QAKGGQP        1     0
CAGGCGAAGGTGCAGCATCCT     QAKVQHP        1     0
CAGGCGAAGGTGCAGCTGTGG     QAKVQLW        1     0
CAGGCGAAGGTGCCGACGGTT     QAKVPTV        1     0
CAGGCGAAGGTGCTGACTCAT     QAKVLTH        1     0
CAGGCGAAGGTGCTGCAGCTT     QAKVLQL        1     0
CAGGCGAAGGTGGAGTCTAGG     QAKVESR        1     0
CAGGCGAAGGTGGTGCTGCCG     QAKVVLP        1     0
CAGGCGAAGGTGTCGGATCCT     QAKVSDP        1     0
CAGGCGAAGGTGTGGGTGCTG     QAKVWVL        1     0
CAGGCGAAGGTGTTGACGTTG     QAKVLTL        1     0
CAGGCGAAGGTTAATCTGCAG     QAKVNLQ        1     0
CAGGCGAAGGTTAATTCTCTT     QAKVNSL        1     0
CAGGCGAAGGTTATGGATGAT     QAKVMDD        1     0
CAGGCGAAGGTTCAGGCGTAT     QAKVQAY        1     0
CAGGCGAAGGTTCATAATCAT     QAKVHNH        1     0
CAGGCGAAGGTTCATCTTCGT     QAKVHLR        1     0
CAGGCGAAGGTTCCGTAGATT     QAKVPQI        1     0
CAGGCGAAGGTTCCTGCTAAT     QAKVPAN        1     0
CAGGCGAAGGTTCGTCTGGCG     QAKVRLA        1     0
CAGGCGAAGGTTGCTGCGCTG     QAKVAAL        1     0
CAGGCGAAGGTTGCTTAGGAG     QAKVAQE        1     0
CAGGCGAAGGTTGTGGTTCGT     QAKVVVR        1     0
CAGGCGAAGGTTTCGCGTCCT     QAKVSRP        1     0
CAGGCGAAGGTTTCTCGGCAT     QAKVSRH        1     0
CAGGCGAAGGTTTGGTCTCGG     QAKVWSR        1     0
CAGGCGAAGTAGGCTCAGGTT     QAKQAQV        1     0
CAGGCGAAGTATACGGCTGTG     QAKYTAV        1     0
CAGGCGAAGTATACTAATAAT     QAKYTNN        1     0
CAGGCGAAGTATAGTCCTCTT     QAKYSPL        1     0
CAGGCGAAGTATAGTGTGCCG     QAKYSVP        1     0
CAGGCGAAGTATCAGCCTGCG     QAKYQPA        1     0
CAGGCGAAGTATCATGCGCAG     QAKYHAQ        1     0
CAGGCGAAGTATCCGACTCCT     QAKYPTP        1     0
CAGGCGAAGTATCCGATGACG     QAKYPMT        1     0
CAGGCGAAGTATGATTTGATG     QAKYDLM        1     0
CAGGCGAAGTATGCTACGACG     QAKYATT        1     0
CAGGCGAAGTATTATTTGCAT     QAKYYLH        1     0
CAGGCGAAGTATTCGCTTCGG     QAKYSLR        1     0
CAGGCGAAGTATTCTCCTCCG     QAKYSPP        1     0
CAGGCGAAGTATTGTCCTGGG     QAKYCPG        1     0
CAGGCGAAGTATTTTCAGGTG     QAKYFQV        1     0
CAGGCGAAGTCGACTAAGGAG     QAKSTKE        1     0
CAGGCGAAGTCGAGTCATATG     QAKSSHM        1     0
CAGGCGAAGTCGATGCCTACG     QAKSMPT        1     0
CAGGCGAAGTCGATTCCGAAT     QAKSIPN        1     0
CAGGCGAAGTCGATTGGGGCT     QAKSIGA        1     0
CAGGCGAAGTCGCATCCTGCG     QAKSHPA        1     0
CAGGCGAAGTCGGCTACGCAT     QAKSATH        1     0
CAGGCGAAGTCGGCTATGAAG     QAKSAMK        1     0
CAGGCGAAGTCGGGGGCTGAG     QAKSGAE        1     0
CAGGCGAAGTCGGTGCTTACG     QAKSVLT        1     0
CAGGCGAAGTCGGTTATGCGT     QAKSVMR        1     0
CAGGCGAAGTCGTATAGTGTT     QAKSYSV        1     0
CAGGCGAAGTCGTTTCCTGCT     QAKSFPA        1     0
CAGGCGAAGTCTACGTATACT     QAKSTYT        1     0
CAGGCGAAGTCTATGTGTCAT     QAKSMCH        1     0
CAGGCGAAGTCTATTCCTAAT     QAKSIPN        1     0
CAGGCGAAGTCTCAGCAGCCG     QAKSQQP        1     0
CAGGCGAAGTCTCAGTTTTAT     QAKSQFY        1     0
CAGGCGAAGTCTCATCAGTCG     QAKSHQS        1     0
CAGGCGAAGTCTCATGTTCCG     QAKSHVP        1     0
CAGGCGAAGTCTCCTATTTAT     QAKSPIY        1     0
CAGGCGAAGTCTCCTCTGCTT     QAKSPLL        1     0
CAGGCGAAGTCTCCTTCTAAT     QAKSPSN        1     0
CAGGCGAAGTCTGCGTCGATT     QAKSASI        1     0
CAGGCGAAGTCTGTGGCTTCT     QAKSVAS        1     0
CAGGCGAAGTCTTCGGTTAAG     QAKSSVK        1     0
CAGGCGAAGTCTTTTAATCAG     QAKSFNQ        1     0
CAGGCGAAGTGGAATCCTGCT     QAKWNPA        1     0
CAGGCGAAGTGGACGATGACT     QAKWTMT        1     0
CAGGCGAAGTGGAGGCTTGAG     QAKWRLE        1     0
CAGGCGAAGTGGAGTAGTAAT     QAKWSSN        1     0
CAGGCGAAGTGGAGTCTTCCT     QAKWSLP        1     0
CAGGCGAAGTGGATGATTTCT     QAKWMIS        1     0
CAGGCGAAGTGGCATTCGATG     QAKWHSM        1     0
CAGGCGAAGTGGCCTGCGCAG     QAKWPAQ        1     0
CAGGCGAAGTGGCTTACGTAG     QAKWLTQ        1     0
CAGGCGAAGTGGGATTCTGCT     QAKWDSA        1     0
CAGGCGAAGTGGGTTCAGGCT     QAKWVQA        1     0
CAGGCGAAGTGGTATTCTATT     QAKWYSI        1     0
CAGGCGAAGTGGTCGGCGCAT     QAKWSAH        1     0
CAGGCGAAGTGGTCGTATGGG     QAKWSYG        1     0
CAGGCGAAGTGGTGGTTTCCG     QAKWWFP        1     0
CAGGCGAAGTGTAGTATTAGT     QAKCSIS        1     0
CAGGCGAAGTGTGGTACTACG     QAKCGTT        1     0
CAGGCGAAGTGTTGTCTGCAG     QAKCCLQ        1     0
CAGGCGAAGTTGAATACGACT     QAKLNTT        1     0
CAGGCGAAGTTGAATCATTCG     QAKLNHS        1     0
CAGGCGAAGTTGCCTTGGCGT     QAKLPWR        1     0
CAGGCGAAGTTGCGGCCTTCT     QAKLRPS        1     0
CAGGCGAAGTTGCGGGCTTCT     QAKLRAS        1     0
CAGGCGAAGTTGCGTCAGTAT     QAKLRQY        1     0
CAGGCGAAGTTGCTGCATCTT     QAKLLHL        1     0
CAGGCGAAGTTGCTGCCGGTT     QAKLLPV        1     0
CAGGCGAAGTTGCTTCATAAG     QAKLLHK        1     0
CAGGCGAAGTTGCTTGATCCG     QAKLLDP        1     0
CAGGCGAAGTTGGAGCGTGTT     QAKLERV        1     0
CAGGCGAAGTTGTCTCGGACT     QAKLSRT        1     0
CAGGCGAAGTTGTTTGCGGTG     QAKLFAV        1     0
CAGGCGAAGTTTACGCATATT     QAKFTHI        1     0
CAGGCGAAGTTTAGTCTGCAG     QAKFSLQ        1     0
CAGGCGAAGTTTATGACGCTT     QAKFMTL        1     0
CAGGCGAAGTTTCAGACGGCG     QAKFQTA        1     0
CAGGCGAAGTTTCATCATCAT     QAKFHHH        1     0
CAGGCGAAGTTTCCGCTTGTG     QAKFPLV        1     0
CAGGCGAAGTTTGAGAATACG     QAKFENT        1     0
CAGGCGAAGTTTGATAGTAGG     QAKFDSR        1     0
CAGGCGAAGTTTTATTCGTCT     QAKFYSS        1     0
CAGGCGAATAAGACTGAGTAT     QANKTEY        1     0
CAGGCGAATAAGATGTGGTCT     QANKMWS        1     0
CAGGCGAATAAGATTGCGTGT     QANKIAC        1     0
CAGGCGAATAAGCAGATGTCG     QANKQMS        1     0
CAGGCGAATAAGCTTCCTCCT     QANKLPP        1     0
CAGGCGAATAAGGAGCGTCTG     QANKERL        1     0
CAGGCGAATAAGGGTCATCTT     QANKGHL        1     0
CAGGCGAATAAGGTGCCTCCG     QANKVPP        1     0
CAGGCGAATAAGGTTCTGACG     QANKVLT        1     0
CAGGCGAATAAGTTTCAGTCG     QANKFQS        1     0
CAGGCGAATAATACTACGATT     QANNTTI        1     0
CAGGCGAATAATCAGCCGTTG     QANNQPL        1     0
CAGGCGAATAATCCGCTTGCT     QANNPLA        1     0
CAGGCGAATAATCCGTTGAAT     QANNPLN        1     0
CAGGCGAATAATCCTACTCCT     QANNPTP        1     0
CAGGCGAATAATCCTAGTACT     QANNPST        1     0
CAGGCGAATAATCGGCATATG     QANNRHM        1     0
CAGGCGAATAATCGTTATTGG     QANNRYW        1     0
CAGGCGAATAATGGGTTTCAT     QANNGFH        1     0
CAGGCGAATAATGTGCATCCG     QANNVHP        1     0
CAGGCGAATAATTGTTGTTGG     QANNCCW        1     0
CAGGCGAATACGACGATGAGT     QANTTMS        1     0
CAGGCGAATACGACGGTTCAG     QANTTVQ        1     0
CAGGCGAATACGACTATGGAT     QANTTMD        1     0
CAGGCGAATACGCATATTACT     QANTHIT        1     0
CAGGCGAATACGCATCCTCGT     QANTHPR        1     0
CAGGCGAATACGCATCGTCTT     QANTHRL        1     0
CAGGCGAATACGGCGCCTAGG     QANTAPR        1     0
CAGGCGAATACGGGTCATAGT     QANTGHS        1     0
CAGGCGAATACGTATCCTCCT     QANTYPP        1     0
CAGGCGAATACGTATCTTCCG     QANTYLP        1     0
CAGGCGAATACGTTTCTTACT     QANTFLT        1     0
CAGGCGAATACTAATCCTGTG     QANTNPV        1     0
CAGGCGAATACTAATTTGAGT     QANTNLS        1     0
CAGGCGAATACTACGGGGCCG     QANTTGP        1     0
CAGGCGAATACTATGCAGTTG     QANTMQL        1     0
CAGGCGAATACTATGCCTTCT     QANTMPS        1     0
CAGGCGAATACTATTTCTACT     QANTIST        1     0
CAGGCGAATACTCAGACTCCT     QANTQTP        1     0
CAGGCGAATACTCAGCTGGGG     QANTQLG        1     0
CAGGCGAATACTCCGCAGCAT     QANTPQH        1     0
CAGGCGAATACTCCTGCTGAT     QANTPAD        1     0
CAGGCGAATACTCGTACGTGG     QANTRTW        1     0
CAGGCGAATACTGATGAGCGT     QANTDER        1     0
CAGGCGAATACTGCTCGTTGG     QANTARW        1     0
CAGGCGAATACTTATATGGTT     QANTYMV        1     0
CAGGCGAATACTTGGCCTCCT     QANTWPP        1     0
CAGGCGAATACTTGTGAGACT     QANTCET        1     0
CAGGCGAATAGGCCGTTGTTG     QANRPLL        1     0
CAGGCGAATAGGCCTCCTGCT     QANRPPA        1     0
CAGGCGAATAGTAAGAGTATT     QANSKSI        1     0
CAGGCGAATAGTACGATTGCG     QANSTIA        1     0
CAGGCGAATAGTCATCGGACG     QANSHRT        1     0
CAGGCGAATAGTCCTACGCTG     QANSPTL        1     0
CAGGCGAATATGATTACTCTT     QANMITL        1     0
CAGGCGAATATGCCGAGTCAT     QANMPSH        1     0
CAGGCGAATATGCCGCGTTTG     QANMPRL        1     0
CAGGCGAATATGCCTCCGATG     QANMPPM        1     0
CAGGCGAATATGCTGTTGCGG     QANMLLR        1     0
CAGGCGAATATGCTTCAGCAG     QANMLQQ        1     0
CAGGCGAATATGGAGTTGCCG     QANMELP        1     0
CAGGCGAATATGTCTACGTCT     QANMSTS        1     0
CAGGCGAATATTACGCTTATG     QANITLM        1     0
CAGGCGAATATTAGTCGGTGG     QANISRW        1     0
CAGGCGAATATTCCGCGTCCT     QANIPRP        1     0
CAGGCGAATATTCTGGGTACG     QANILGT        1     0
CAGGCGAATATTCTTCAAGAG     QANILQE        1     0
CAGGCGAATATTTGGGAGTAG     QANIWEQ        1     0
CAGGCGAATCAGATGCCGACG     QANQMPT        1     0
CAGGCGAATCAGATTCTGTCT     QANQILS        1     0
CAGGCGAATCAGCAGGCTAAT     QANQQAN        1     0
CAGGCGAATCAGCATGTTGTT     QANQHVV        1     0
CAGGCGAATCAGCCTAATTAT     QANQPNY        1     0
CAGGCGAATCAGCGGAATCAG     QANQRNQ        1     0
CAGGCGAATCAGCTGGATTCT     QANQLDS        1     0
CAGGCGAATCAGCTTGCGATG     QANQLAM        1     0
CAGGCGAATCAGGCTACTCCT     QANQATP        1     0
CAGGCGAATCAGGCTCGTACG     QANQART        1     0
CAGGCGAATCAGGGTCTTAAG     QANQGLK        1     0
CAGGCGAATCAGTCGACTGTT     QANQSTV        1     0
CAGGCGAATCAGTCGCTTATG     QANQSLM        1     0
CAGGCGAATCAGTCGGTTATG     QANQSVM        1     0
CAGGCGAATCAGTTTTGGACG     QANQFWT        1     0
CAGGCGAATCATAAGATTAGG     QANHKIR        1     0
CAGGCGAATCATACTCCTTTG     QANHTPL        1     0
CAGGCGAATCATACTCCTTTT     QANHTPF        1     0
CAGGCGAATCATCATCCGAGG     QANHHPR        1     0
CAGGCGAATCATCATCCGTAT     QANHHPY        1     0
CAGGCGAATCATCCGAATCAG     QANHPNQ        1     0
CAGGCGAATCATCCGGAGTCG     QANHPES        1     0
CAGGCGAATCATCCTAGGACG     QANHPRT        1     0
CAGGCGAATCATCCTCAGGCG     QANHPQA        1     0
CAGGCGAATCATCCTCTTGTT     QANHPLV        1     0
CAGGCGAATCATCTGAGGTCG     QANHLRS        1     0
CAGGCGAATCATCTTAAGTCG     QANHLKS        1     0
CAGGCGAATCATCTTCCTTCG     QANHLPS        1     0
CAGGCGAATCATGCTCCGAAT     QANHAPN        1     0
CAGGCGAATCATGCTCCGTGG     QANHAPW        1     0
CAGGCGAATCATGGGGGTCCG     QANHGGP        1     0
CAGGCGAATCATTGTAATGCT     QANHCNA        1     0
CAGGCGAATCCGACTAATAAG     QANPTNK        1     0
CAGGCGAATCCGACTCCTACG     QANPTPT        1     0
CAGGCGAATCCGACTCGTACG     QANPTRT        1     0
CAGGCGAATCCGAGGACGATG     QANPRTM        1     0
CAGGCGAATCCGAGGCATCTG     QANPRHL        1     0
CAGGCGAATCCGCATAGTTCT     QANPHSS        1     0
CAGGCGAATCCGCGTTATTCT     QANPRYS        1     0
CAGGCGAATCCGCTTATTCTT     QANPLIL        1     0
CAGGCGAATCCGGCGAGTCCT     QANPASP        1     0
CAGGCGAATCCGGCTCAGGCT     QANPAQA        1     0
CAGGCGAATCCGGTGGCTTAG     QANPVAQ        1     0
CAGGCGAATCCGGTTAATCTG     QANPVNL        1     0
CAGGCGAATCCGGTTTGGTAG     QANPVWQ        1     0
CAGGCGAATCCGTATTTGCTT     QANPYLL        1     0
CAGGCGAATCCGTCTGATGCG     QANPSDA        1     0
CAGGCGAATCCTAAGCCGGGG     QANPKPG        1     0
CAGGCGAATCCTAAGCCGTAG     QANPKPQ        1     0
CAGGCGAATCCTAAGCTGACT     QANPKLT        1     0
CAGGCGAATCCTAAGGTGAAT     QANPKVN        1     0
CAGGCGAATCCTAAGTTGACG     QANPKLT        1     0
CAGGCGAATCCTACGCAGCCT     QANPTQP        1     0
CAGGCGAATCCTACTAAGCTT     QANPTKL        1     0
CAGGCGAATCCTACTCTTCCG     QANPTLP        1     0
CAGGCGAATCCTCAGTATCGT     QANPQYR        1     0
CAGGCGAATCCTCAGTGGCAT     QANPQWH        1     0
CAGGCGAATCCTCATGCTCCT     QANPHAP        1     0
CAGGCGAATCCTCGGCAGTGG     QANPRQW        1     0
CAGGCGAATCCTCGTCCGAAG     QANPRPK        1     0
CAGGCGAATCCTCGTCCGGCG     QANPRPA        1     0
CAGGCGAATCCTGCTCCGTCT     QANPAPS        1     0
CAGGCGAATCCTTAGGTTATG     QANPQVM        1     0
CAGGCGAATCCTTATACTCTT     QANPYTL        1     0
CAGGCGAATCCTTCTAGGGGT     QANPSRG        1     0
CAGGCGAATCCTTGGAGTATG     QANPWSM        1     0
CAGGCGAATCGGACGATTTGG     QANRTIW        1     0
CAGGCGAATCGGCAGCATTGT     QANRQHC        1     0
CAGGCGAATCGGCCTCAGGAT     QANRPQD        1     0
CAGGCGAATCGGCTGCATCAG     QANRLHQ        1     0
CAGGCGAATCGGCTGTGGTTT     QANRLWF        1     0
CAGGCGAATCGGGCGTTTCAG     QANRAFQ        1     0
CAGGCGAATCGGGCTACTTCG     QANRATS        1     0
CAGGCGAATCGGTCTGCTGAT     QANRSAD        1     0
CAGGCGAATCGGTGGATGCCT     QANRWMP        1     0
CAGGCGAATCGTACTTATAAT     QANRTYN        1     0
CAGGCGAATCGTATTATTCTG     QANRIIL        1     0
CAGGCGAATCGTCCGGCTATG     QANRPAM        1     0
CAGGCGAATCGTCTGTGGGCT     QANRLWA        1     0
CAGGCGAATCGTGATTTGCTG     QANRDLL        1     0
CAGGCGAATCGTGCTTTTCAG     QANRAFQ        1     0
CAGGCGAATCTGAAGTCTTAT     QANLKSY        1     0
CAGGCGAATCTGAATCTTTCG     QANLNLS        1     0
CAGGCGAATCTGAATGCGCCT     QANLNAP        1     0
CAGGCGAATCTGAGTTATCAG     QANLSYQ        1     0
CAGGCGAATCTGCCGCCGGCT     QANLPPA        1     0
CAGGCGAATCTGCTTCCTCAT     QANLLPH        1     0
CAGGCGAATCTGGCTGCTACT     QANLAAT        1     0
CAGGCGAATCTGTATTAGAAG     QANLYQK        1     0
CAGGCGAATCTGTTTATGCTT     QANLFML        1     0
CAGGCGAATCTTCATGCTCCG     QANLHAP        1     0
CAGGCGAATCTTCCTAATCAT     QANLPNH        1     0
CAGGCGAATCTTCGGGCTGCT     QANLRAA        1     0
CAGGCGAATCTTCGGTCGCAT     QANLRSH        1     0
CAGGCGAATCTTCTTTCGCGT     QANLLSR        1     0
CAGGCGAATCTTGCTGCTCCG     QANLAAP        1     0
CAGGCGAATCTTGCTTCGTTT     QANLASF        1     0
CAGGCGAATCTTGTGGGTAAT     QANLVGN        1     0
CAGGCGAATCTTTGGCCGACT     QANLWPT        1     0
CAGGCGAATGAGACGCTTGAG     QANETLE        1     0
CAGGCGAATGAGCATCCTGCG     QANEHPA        1     0
CAGGCGAATGAGCCTGTGAAG     QANEPVK        1     0
CAGGCGAATGAGCTGCCTTAT     QANELPY        1     0
CAGGCGAATGAGGCTAAGCTT     QANEAKL        1     0
CAGGCGAATGAGTCGTCTGGT     QANESSG        1     0
CAGGCGAATGAGTTGCCTGAT     QANELPD        1     0
CAGGCGAATGATATTGGTAGG     QANDIGR        1     0
CAGGCGAATGATCCTAGGCCG     QANDPRP        1     0
CAGGCGAATGATCGGAATCGG     QANDRNR        1     0
CAGGCGAATGATCGGACGCCG     QANDRTP        1     0
CAGGCGAATGATCGTAATCCT     QANDRNP        1     0
CAGGCGAATGATCTTCCGACT     QANDLPT        1     0
CAGGCGAATGATGTGACTCGT     QANDVTR        1     0
CAGGCGAATGATTTGGCGATG     QANDLAM        1     0
CAGGCGAATGCGAATTCGTAT     QANANSY        1     0
CAGGCGAATGCGACTAGGATT     QANATRI        1     0
CAGGCGAATGCGAGGTCGCTT     QANARSL        1     0
CAGGCGAATGCGAGTAATCTG     QANASNL        1     0
CAGGCGAATGCGATGTTGGGG     QANAMLG        1     0
CAGGCGAATGCGATTCTTGAT     QANAILD        1     0
CAGGCGAATGCGCAGACTAAT     QANAQTN        1     0
CAGGCGAATGCGCCTCGTGGG     QANAPRG        1     0
CAGGCGAATGCGCGGTTGCCT     QANARLP        1     0
CAGGCGAATGCGCTTACTACT     QANALTT        1     0
CAGGCGAATGCGGCTCCTCCT     QANAAPP        1     0
CAGGCGAATGCTAATAATTCG     QANANNS        1     0
CAGGCGAATGCTAGTCTTACT     QANASLT        1     0
CAGGCGAATGCTATGGTGGAT     QANAMVD        1     0
CAGGCGAATGCTATTATTCAT     QANAIIH        1     0
CAGGCGAATGCTATTCAGGTG     QANAIQV        1     0
CAGGCGAATGCTATTCATTCT     QANAIHS        1     0
CAGGCGAATGCTCAGGCGTGG     QANAQAW        1     0
CAGGCGAATGCTCATCCTCTT     QANAHPL        1     0
CAGGCGAATGCTCATTGTCGG     QANAHCR        1     0
CAGGCGAATGCTCCTACTGGT     QANAPTG        1     0
CAGGCGAATGCTCCTTGGCCG     QANAPWP        1     0
CAGGCGAATGCTCGGCTGTTG     QANARLL        1     0
CAGGCGAATGCTCTTAGGCCG     QANALRP        1     0
CAGGCGAATGCTGAGCAGCAT     QANAEQH        1     0
CAGGCGAATGCTGCGCCTTGG     QANAAPW        1     0
CAGGCGAATGCTGCTGCGTTT     QANAAAF        1     0
CAGGCGAATGCTGGTAGTTCT     QANAGSS        1     0
CAGGCGAATGGCCATCCTGGT     QANGHPG        1     0
CAGGCGAATGGGACTCTGCAT     QANGTLH        1     0
CAGGCGAATGGGAGGACTAGT     QANGRTS        1     0
CAGGCGAATGGGAGGATGTGT     QANGRMC        1     0
CAGGCGAATGGGATGGTGCTG     QANGMVL        1     0
CAGGCGAATGGGCCGGGTCAT     QANGPGH        1     0
CAGGCGAATGGGCCTCGTTAT     QANGPRY        1     0
CAGGCGAATGGGCGGATGGAT     QANGRMD        1     0
CAGGCGAATGGGCTGCTGTAT     QANGLLY        1     0
CAGGCGAATGGGGATGTGACG     QANGDVT        1     0
CAGGCGAATGGGGTTCCTGAT     QANGVPD        1     0
CAGGCGAATGGTACTTCGAAG     QANGTSK        1     0
CAGGCGAATGGTATTAATTCG     QANGINS        1     0
CAGGCGAATGGTCGTTCTGTT     QANGRSV        1     0
CAGGCGAATGGTCTGTTGCCT     QANGLLP        1     0
CAGGCGAATGGTCTTAAGCCG     QANGLKP        1     0
CAGGCGAATGGTGAGCGTCTT     QANGERL        1     0
CAGGCGAATGGTTATCTTCCG     QANGYLP        1     0
CAGGCGAATGGTTCTAGTCCT     QANGSSP        1     0
CAGGCGAATGGTTCTGATTCG     QANGSDS        1     0
CAGGCGAATGTGACGCCGTGT     QANVTPC        1     0
CAGGCGAATGTGACTCGTGAG     QANVTRE        1     0
CAGGCGAATGTGCATAAGTCT     QANVHKS        1     0
CAGGCGAATGTGCATCCGTTG     QANVHPL        1     0
CAGGCGAATGTGCCTCGTCCT     QANVPRP        1     0
CAGGCGAATGTGCCTCGTGGG     QANVPRG        1     0
CAGGCGAATGTGCCTCTTCGG     QANVPLR        1     0
CAGGCGAATGTGCGGCTTGAG     QANVRLE        1     0
CAGGCGAATGTGGTGCCGTCG     QANVVPS        1     0
CAGGCGAATGTGTTGAGTTAT     QANVLSY        1     0
CAGGCGAATGTTACTGCGGGT     QANVTAG        1     0
CAGGCGAATGTTAGTCCTCCG     QANVSPP        1     0
CAGGCGAATGTTCAGCTGACT     QANVQLT        1     0
CAGGCGAATGTTCAGTTTAAT     QANVQFN        1     0
CAGGCGAATGTTCCTGTTCCG     QANVPVP        1     0
CAGGCGAATGTTCTGACGCTG     QANVLTL        1     0
CAGGCGAATGTTGAGCAGGGT     QANVEQG        1     0
CAGGCGAATGTTGTGACTTAT     QANVVTY        1     0
CAGGCGAATGTTGTTAATCGG     QANVVNR        1     0
CAGGCGAATGTTGTTCTGCAT     QANVVLH        1     0
CAGGCGAATGTTTTGTATCTG     QANVLYL        1     0
CAGGCGAATTAGGTGAGGCTT     QANQVRL        1     0
CAGGCGAATTATAAGCTGAGT     QANYKLS        1     0
CAGGCGAATTATATGACTCCT     QANYMTP        1     0
CAGGCGAATTATCCTCAGAAT     QANYPQN        1     0
CAGGCGAATTATCTGCGTCAT     QANYLRH        1     0
CAGGCGAATTATCTTCCTCCT     QANYLPP        1     0
CAGGCGAATTCGAAGCAGGTT     QANSKQV        1     0
CAGGCGAATTCGACGGATTTT     QANSTDF        1     0
CAGGCGAATTCGACTAATTCG     QANSTNS        1     0
CAGGCGAATTCGATTACGCTG     QANSITL        1     0
CAGGCGAATTCGCATAGGCCT     QANSHRP        1     0
CAGGCGAATTCGCGGTATCTT     QANSRYL        1     0
CAGGCGAATTCGCTGCTGCGG     QANSLLR        1     0
CAGGCGAATTCGCTTCCTAGT     QANSLPS        1     0
CAGGCGAATTCGTCTTCTCCT     QANSSSP        1     0
CAGGCGAATTCGTTGCATAGT     QANSLHS        1     0
CAGGCGAATTCTAAGACGACG     QANSKTT        1     0
CAGGCGAATTCTAATCAGAGG     QANSNQR        1     0
CAGGCGAATTCTACGCAGTTT     QANSTQF        1     0
CAGGCGAATTCTACGTATACT     QANSTYT        1     0
CAGGCGAATTCTAGGTGGTGT     QANSRWC        1     0
CAGGCGAATTCTAGTGTTTTG     QANSSVL        1     0
CAGGCGAATTCTATGGCGCGT     QANSMAR        1     0
CAGGCGAATTCTATTACTCAT     QANSITH        1     0
CAGGCGAATTCTCATAGTCCT     QANSHSP        1     0
CAGGCGAATTCTCATGTGACG     QANSHVT        1     0
CAGGCGAATTCTGCTGCTTGG     QANSAAW        1     0
CAGGCGAATTCTGGTAGTTCT     QANSGSS        1     0
CAGGCGAATTCTGTTGGTCAT     QANSVGH        1     0
CAGGCGAATTCTTATCATCAT     QANSYHH        1     0
CAGGCGAATTGGACGCTTTTT     QANWTLF        1     0
CAGGCGAATTGGATGGAGACT     QANWMET        1     0
CAGGCGAATTGGCCTCGTTAT     QANWPRY        1     0
CAGGCGAATTGGGCTGGGTAT     QANWAGY        1     0
CAGGCGAATTGGGTTCCTGAT     QANWVPD        1     0
CAGGCGAATTGTCCGAAGATT     QANCPKI        1     0
CAGGCGAATTGTTTGAAGCAG     QANCLKQ        1     0
CAGGCGAATTTGAATGTTCCG     QANLNVP        1     0
CAGGCGAATTTGCGGACGACG     QANLRTT        1     0
CAGGCGAATTTGCGGCTTGAG     QANLRLE        1     0
CAGGCGAATTTGCGTGATCCG     QANLRDP        1     0
CAGGCGAATTTTCCTACTCCG     QANFPTP        1     0
CAGGCGAATTTTCCTCTTCCG     QANFPLP        1     0
CAGGCGAATTTTCGTACGCAT     QANFRTH        1     0
CAGGCGAATTTTTTGGAGACT     QANFLET        1     0
CAGGCGACAAAGCCGGGGGGT     QATKPGG        1     0
CAGGCGACAAATCCTGTGTCT     QATNPVS        1     0
CAGGCGACAACGGGTCCTTCG     QATTGPS        1     0
CAGGCGACAACTGTTGGGGCG     QATTVGA        1     0
CAGGCGACAAGTAATTGGTTT     QATSNWF        1     0
CAGGCGACACATAATCAGCAT     QATHNQH        1     0
CAGGCGACAGTTTATCTTCCT     QATVYLP        1     0
CAGGCGACATCTAGGCCTCCG     QATSRPP        1     0
CAGGCGACATGTAAGGGGGTT     QATCKGV        1     0
CAGGCGACGAAGAAGTTGGAT     QATKKLD        1     0
CAGGCGACGAAGACGCATCCT     QATKTHP        1     0
CAGGCGACGAAGACTCCTAAG     QATKTPK        1     0
CAGGCGACGAAGACTCCTTGG     QATKTPW        1     0
CAGGCGACGAAGCAGACGCAT     QATKQTH        1     0
CAGGCGACGAAGCAGAGTCAT     QATKQSH        1     0
CAGGCGACGAAGCAGGGTACT     QATKQGT        1     0
CAGGCGACGAAGCATAATGCT     QATKHNA        1     0
CAGGCGACGAAGCCGAATCGG     QATKPNR        1     0
CAGGCGACGAAGCTGAAGACG     QATKLKT        1     0
CAGGCGACGAAGCTGAAGTCT     QATKLKS        1     0
CAGGCGACGAAGCTGCCTCCT     QATKLPP        1     0
CAGGCGACGAAGCTTACTACT     QATKLTT        1     0
CAGGCGACGAAGGAGAGGGCT     QATKERA        1     0
CAGGCGACGAAGGATAATGCG     QATKDNA        1     0
CAGGCGACGAAGGGGACTGGT     QATKGTG        1     0
CAGGCGACGAAGGTGCCGGAT     QATKVPD        1     0
CAGGCGACGAAGGTTCGTTCG     QATKVRS        1     0
CAGGCGACGAAGTATAAGGCT     QATKYKA        1     0
CAGGCGACGAAGTATACTTTG     QATKYTL        1     0
CAGGCGACGAAGTATTCTCCG     QATKYSP        1     0
CAGGCGACGAATAAGACTCCT     QATNKTP        1     0
CAGGCGACGAATAAGCATCCT     QATNKHP        1     0
CAGGCGACGAATAATACGGCT     QATNNTA        1     0
CAGGCGACGAATAATACTGAG     QATNNTE        1     0
CAGGCGACGAATACGACTGTT     QATNTTV        1     0
CAGGCGACGAATATGTATCTG     QATNMYL        1     0
CAGGCGACGAATCATACTCCG     QATNHTP        1     0
CAGGCGACGAATCATCCGCTT     QATNHPL        1     0
CAGGCGACGAATCCGATGCGT     QATNPMR        1     0
CAGGCGACGAATCCGATTATG     QATNPIM        1     0
CAGGCGACGAATCGGCCTGTT     QATNRPV        1     0
CAGGCGACGAATGAGCATTAT     QATNEHY        1     0
CAGGCGACGAATGCTTTGACT     QATNALT        1     0
CAGGCGACGAATGGGTTTACT     QATNGFT        1     0
CAGGCGACGAATTCGACTGCG     QATNSTA        1     0
CAGGCGACGAATTCGTGGCCG     QATNSWP        1     0
CAGGCGACGAATTCGTGTATT     QATNSCI        1     0
CAGGCGACGAATTCTCCGACG     QATNSPT        1     0
CAGGCGACGAATTTTACTCGT     QATNFTR        1     0
CAGGCGACGACACCGCTTTAT     QATTPLY        1     0
CAGGCGACGACGACTGCTGCT     QATTTAA        1     0
CAGGCGACGACGAGGCCTTAG     QATTRPQ        1     0
CAGGCGACGACGATTATGCGT     QATTIMR        1     0
CAGGCGACGACGCATCCTTAT     QATTHPY        1     0
CAGGCGACGACGCATCTGATG     QATTHLM        1     0
CAGGCGACGACGCATTTTGGG     QATTHFG        1     0
CAGGCGACGACGCCGACTCAT     QATTPTH        1     0
CAGGCGACGACGCTGATGACT     QATTLMT        1     0
CAGGCGACGACGGCTCCGTAT     QATTAPY        1     0
CAGGCGACGACGGCTCCTGCG     QATTAPA        1     0
CAGGCGACGACGGGTGAGTTG     QATTGEL        1     0
CAGGCGACGACGGTGCATTCA     QATTVHS        1     0
CAGGCGACGACGGTGCCTAAT     QATTVPN        1     0
CAGGCGACGACGGTTACTACG     QATTVTT        1     0
CAGGCGACGACGTATCAGCAG     QATTYQQ        1     0
CAGGCGACGACGTCTACTTTT     QATTSTF        1     0
CAGGCGACGACGTGGTATACG     QATTWYT        1     0
CAGGCGACGACGTTTAATGTG     QATTFNV        1     0
CAGGCGACGACTAAGAAGTCG     QATTKKS        1     0
CAGGCGACGACTAAGTTGAAG     QATTKLK        1     0
CAGGCGACGACTACGCAGCAG     QATTTQQ        1     0
CAGGCGACGACTACGGTTACG     QATTTVT        1     0
CAGGCGACGACTACTCCGCAG     QATTTPQ        1     0
CAGGCGACGACTAGTACTCCG     QATTSTP        1     0
CAGGCGACGACTATGAATTGT     QATTMNC        1     0
CAGGCGACGACTATGTTTACG     QATTMFT        1     0
CAGGCGACGACTATTGTGTTT     QATTIVF        1     0
CAGGCGACGACTATTTTGGAT     QATTILD        1     0
CAGGCGACGACTCAGTTGCTT     QATTQLL        1     0
CAGGCGACGACTCATAAGGCT     QATTHKA        1     0
CAGGCGACGACTCATAGGAGT     QATTHRS        1     0
CAGGCGACGACTCATCAGGGT     QATTHQG        1     0
CAGGCGACGACTCATCTGACG     QATTHLT        1     0
CAGGCGACGACTCATTAGACG     QATTHQT        1     0
CAGGCGACGACTCCGACTGTT     QATTPTV        1     0
CAGGCGACGACTCCGGATTCG     QATTPDS        1     0
CAGGCGACGACTCGGCATGCT     QATTRHA        1     0
CAGGCGACGACTCGTGTGCTG     QATTRVL        1     0
CAGGCGACGACTCGTTGGTCG     QATTRWS        1     0
CAGGCGACGACTCTGTTGTTG     QATTLLL        1     0
CAGGCGACGACTCTTCAGTAT     QATTLQY        1     0
CAGGCGACGACTCTTGCTCGG     QATTLAR        1     0
CAGGCGACGACTGATACTAAG     QATTDTK        1     0
CAGGCGACGACTGCGGCTCCG     QATTAAP        1     0
CAGGCGACGACTGCTACGACG     QATTATT        1     0
CAGGCGACGACTGCTTCGCTG     QATTASL        1     0
CAGGCGACGACTGGTCCTGCT     QATTGPA        1     0
CAGGCGACGACTGGTCCTTTT     QATTGPF        1     0
CAGGCGACGACTGTGCCTACT     QATTVPT        1     0
CAGGCGACGACTTCGCATGCG     QATTSHA        1     0
CAGGCGACGACTTCTGCTCGT     QATTSAR        1     0
CAGGCGACGACTTGGCATGCT     QATTWHA        1     0
CAGGCGACGACTTTGCGGATG     QATTLRM        1     0
CAGGCGACGACTTTGGAGCTT     QATTLEL        1     0
CAGGCGACGACTTTGGATCAT     QATTLDH        1     0
CAGGCGACGACTTTTTCGAAG     QATTFSK        1     0
CAGGCGACGAGGACGGGGCAG     QATRTGQ        1     0
CAGGCGACGAGGACTTTTGTG     QATRTFV        1     0
CAGGCGACGAGGCTTACTTCG     QATRLTS        1     0
CAGGCGACGAGGCTTGATGGT     QATRLDG        1     0
CAGGCGACGAGGCTTTTTGCT     QATRLFA        1     0
CAGGCGACGAGGGATGATCCG     QATRDDP        1     0
CAGGCGACGAGGGCGAATATT     QATRANI        1     0
CAGGCGACGAGGGCTCCTCTG     QATRAPL        1     0
CAGGCGACGAGGGTTGCGACG     QATRVAT        1     0
CAGGCGACGAGGTCTGCTCCT     QATRSAP        1     0
CAGGCGACGAGTAATATTGAG     QATSNIE        1     0
CAGGCGACGAGTAATCCTCTG     QATSNPL        1     0
CAGGCGACGAGTAGGGCTCAT     QATSRAH        1     0
CAGGCGACGAGTCAGGTTCTT     QATSQVL        1     0
CAGGCGACGAGTCATATTCGG     QATSHIR        1     0
CAGGCGACGAGTCCGTATCAG     QATSPYQ        1     0
CAGGCGACGAGTCTTGCGACG     QATSLAT        1     0
CAGGCGACGAGTTTTAAGTAT     QATSFKY        1     0
CAGGCGACGATGAATGCTCAG     QATMNAQ        1     0
CAGGCGACGATGACGCATGTG     QATMTHV        1     0
CAGGCGACGATGACGCTTTGT     QATMTLC        1     0
CAGGCGACGATGACGGCTGTT     QATMTAV        1     0
CAGGCGACGATGACTTTGAGT     QATMTLS        1     0
CAGGCGACGATGAGGTGTATG     QATMRCM        1     0
CAGGCGACGATGATTGGGTCG     QATMIGS        1     0
CAGGCGACGATGCAGCCGTCT     QATMQPS        1     0
CAGGCGACGATGCAGGTTCCT     QATMQVP        1     0
CAGGCGACGATGCATATGCAT     QATMHMH        1     0
CAGGCGACGATGCATCCTGGT     QATMHPG        1     0
CAGGCGACGATGCCTACTCAT     QATMPTH        1     0
CAGGCGACGATGCCTCGTACG     QATMPRT        1     0
CAGGCGACGATGCGTATTCAG     QATMRIQ        1     0
CAGGCGACGATGCGTCCTTGG     QATMRPW        1     0
CAGGCGACGATGCGTTGTGAG     QATMRCE        1     0
CAGGCGACGATGCTGCCTCCT     QATMLPP        1     0
CAGGCGACGATGCTTCATGAG     QATMLHE        1     0
CAGGCGACGATGCTTGCTGAG     QATMLAE        1     0
CAGGCGACGATGGATTTTTTT     QATMDFF        1     0
CAGGCGACGATGGCTTCTGCG     QATMASA        1     0
CAGGCGACGATGGTTGCGACG     QATMVAT        1     0
CAGGCGACGATGTATGCGTTG     QATMYAL        1     0
CAGGCGACGATGTATTCTGCG     QATMYSA        1     0
CAGGCGACGATGTCTGGGATG     QATMSGM        1     0
CAGGCGACGATTAAGCGTCTT     QATIKRL        1     0
CAGGCGACGATTACGCTTCCT     QATITLP        1     0
CAGGCGACGATTACTGCTTCG     QATITAS        1     0
CAGGCGACGATTAGTACGTCT     QATISTS        1     0
CAGGCGACGATTATGTTGTGG     QATIMLW        1     0
CAGGCGACGATTATTTCGCAT     QATIISH        1     0
CAGGCGACGATTCAGCATCAT     QATIQHH        1     0
CAGGCGACGATTCAGCTGTCT     QATIQLS        1     0
CAGGCGACGATTCATAGTAAG     QATIHSK        1     0
CAGGCGACGATTCCTGCGGCT     QATIPAA        1     0
CAGGCGACGATTCTTGCGATT     QATILAI        1     0
CAGGCGACGATTGCTCTTATG     QATIALM        1     0
CAGGCGACGATTGTGGCGCCG     QATIVAP        1     0
CAGGCGACGATTTCTTTGGCT     QATISLA        1     0
CAGGCGACGCAGAAGGTGACT     QATQKVT        1     0
CAGGCGACGCAGAATAGTGGG     QATQNSG        1     0
CAGGCGACGCAGAATCCGATT     QATQNPI        1     0
CAGGCGACGCAGACTATGAAT     QATQTMN        1     0
CAGGCGACGCAGACTGCTCCT     QATQTAP        1     0
CAGGCGACGCAGACTGGGCAT     QATQTGH        1     0
CAGGCGACGCAGAGGATGTTT     QATQRMF        1     0
CAGGCGACGCAGAGGATTCCT     QATQRIP        1     0
CAGGCGACGCAGAGTCGGGAG     QATQSRE        1     0
CAGGCGACGCAGAGTGAGGCG     QATQSEA        1     0
CAGGCGACGCAGAGTGGTCCT     QATQSGP        1     0
CAGGCGACGCAGATGAGTCTG     QATQMSL        1     0
CAGGCGACGCAGATTACGTTG     QATQITL        1     0
CAGGCGACGCAGCATCGTGCT     QATQHRA        1     0
CAGGCGACGCAGCATTCTCAT     QATQHSH        1     0
CAGGCGACGCAGCCTATTATG     QATQPIM        1     0
CAGGCGACGCAGCCTGGGAAT     QATQPGN        1     0
CAGGCGACGCAGCGGAATTAT     QATQRNY        1     0
CAGGCGACGCAGCGGATTTCG     QATQRIS        1     0
CAGGCGACGCAGCGTCCTTCG     QATQRPS        1     0
CAGGCGACGCAGCTGGCGCTT     QATQLAL        1     0
CAGGCGACGCAGCTGGCTCCG     QATQLAP        1     0
CAGGCGACGCAGCTTAGTCTG     QATQLSL        1     0
CAGGCGACGCAGCTTCATACT     QATQLHT        1     0
CAGGCGACGCAGGAGATTCTG     QATQEIL        1     0
CAGGCGACGCAGGCTATTCAT     QATQAIH        1     0
CAGGCGACGCAGGCTTTTAAT     QATQAFN        1     0
CAGGCGACGCAGGGGGCTCGG     QATQGAR        1     0
CAGGCGACGCAGGGGTCGAAG     QATQGSK        1     0
CAGGCGACGCAGGTGCATATT     QATQVHI        1     0
CAGGCGACGCAGGTGCCGTAT     QATQVPY        1     0
CAGGCGACGCAGGTGTATTTG     QATQVYL        1     0
CAGGCGACGCAGTATCAGCTG     QATQYQL        1     0
CAGGCGACGCAGTGGACTAAG     QATQWTK        1     0
CAGGCGACGCATAAGACGCTG     QATHKTL        1     0
CAGGCGACGCATAAGGAGCTG     QATHKEL        1     0
CAGGCGACGCATAAGTCGTGG     QATHKSW        1     0
CAGGCGACGCATAAGTCTCAT     QATHKSH        1     0
CAGGCGACGCATACGGCTCCG     QATHTAP        1     0
CAGGCGACGCATACTGATGGG     QATHTDG        1     0
CAGGCGACGCATAGGATTGCT     QATHRIA        1     0
CAGGCGACGCATAGGCCTCTT     QATHRPL        1     0
CAGGCGACGCATAGGTCGTTG     QATHRSL        1     0
CAGGCGACGCATAGGTTGGGT     QATHRLG        1     0
CAGGCGACGCATATGATGACG     QATHMMT        1     0
CAGGCGACGCATATTTATCCG     QATHIYP        1     0
CAGGCGACGCATATTTGTATG     QATHICM        1     0
CAGGCGACGCATCAGAAGCCG     QATHQKP        1     0
CAGGCGACGCATCAGATTCGT     QATHQIR        1     0
CAGGCGACGCATCAGTTTAAG     QATHQFK        1     0
CAGGCGACGCATCCTCCGTTT     QATHPPF        1     0
CAGGCGACGCATCCTCGGGAT     QATHPRD        1     0
CAGGCGACGCATCGGACGTTG     QATHRTL        1     0
CAGGCGACGCATCGTACGTCT     QATHRTS        1     0
CAGGCGACGCATCGTACTTCT     QATHRTS        1     0
CAGGCGACGCATCGTCATAAG     QATHRHK        1     0
CAGGCGACGCATCTGCAGGCT     QATHLQA        1     0
CAGGCGACGCATCTGTTTTCG     QATHLFS        1     0
CAGGCGACGCATCTTATTAAG     QATHLIK        1     0
CAGGCGACGCATCTTCCGGGT     QATHLPG        1     0
CAGGCGACGCATCTTCTGAGG     QATHLLR        1     0
CAGGCGACGCATCTTTTGCTT     QATHLLL        1     0
CAGGCGACGCATGCTGTGCCG     QATHAVP        1     0
CAGGCGACGCATGTGAGTAGT     QATHVSS        1     0
CAGGCGACGCATGTGGGGACT     QATHVGT        1     0
CAGGCGACGCATGTTCATATG     QATHVHM        1     0
CAGGCGACGCATTCTCGTGTG     QATHSRV        1     0
CAGGCGACGCATTTGAGTTGG     QATHLSW        1     0
CAGGCGACGCATTTGGGGACT     QATHLGT        1     0
CAGGCGACGCCACATATTCCT     QATPHIP        1     0
CAGGCGACGCCGAAGGTTCGT     QATPKVR        1     0
CAGGCGACGCCGACGAATACT     QATPTNT        1     0
CAGGCGACGCCGACTCGTACT     QATPTRT        1     0
CAGGCGACGCCGAGTTATCAG     QATPSYQ        1     0
CAGGCGACGCCGCAGCATAAT     QATPQHN        1     0
CAGGCGACGCCGCAGCATGAG     QATPQHE        1     0
CAGGCGACGCCGCAGCCTCCG     QATPQPP        1     0
CAGGCGACGCCGCCTCAGCAT     QATPPQH        1     0
CAGGCGACGCCGCGGCCTCCG     QATPRPP        1     0
CAGGCGACGCCGCTGCTTCAG     QATPLLQ        1     0
CAGGCGACGCCGCTTATGGCT     QATPLMA        1     0
CAGGCGACGCCGGCGTTGGAT     QATPALD        1     0
CAGGCGACGCCGGCTCCGCGG     QATPAPR        1     0
CAGGCGACGCCGGCTCGGTTG     QATPARL        1     0
CAGGCGACGCCGTTGAATCGT     QATPLNR        1     0
CAGGCGACGCCTAGGACTCAG     QATPRTQ        1     0
CAGGCGACGCCTAGGCCTCCT     QATPRPP        1     0
CAGGCGACGCCTCAGATTGCG     QATPQIA        1     0
CAGGCGACGCCTCCGACTGTT     QATPPTV        1     0
CAGGCGACGCCTCCTCCCGGT     QATPPPG        1     0
CAGGCGACGCCTCGGACGAAG     QATPRTK        1     0
CAGGCGACGCCTCGTGCTACT     QATPRAT        1     0
CAGGCGACGCCTCGTGTGCCG     QATPRVP        1     0
CAGGCGACGCCTTCGCTGGCG     QATPSLA        1     0
CAGGCGACGCCTTGTACGTAT     QATPCTY        1     0
CAGGCGACGCCTTTTCCGATT     QATPFPI        1     0
CAGGCGACGCCTTTTGTTAGG     QATPFVR        1     0
CAGGCGACGCGGACTCCTTCT     QATRTPS        1     0
CAGGCGACGCGGAGTATTTCT     QATRSIS        1     0
CAGGCGACGCGGAGTCCTCCT     QATRSPP        1     0
CAGGCGACGCGGATGATGCTT     QATRMML        1     0
CAGGCGACGCGGATTACTCAT     QATRITH        1     0
CAGGCGACGCGGATTATGGCG     QATRIMA        1     0
CAGGCGACGCGGCAGCTGGAT     QATRQLD        1     0
CAGGCGACGCGGCATCATTCG     QATRHHS        1     0
CAGGCGACGCGGCCTACTCAG     QATRPTQ        1     0
CAGGCGACGCGGCCTCTGCAT     QATRPLH        1     0
CAGGCGACGCGGGATTTTTCT     QATRDFS        1     0
CAGGCGACGCGGGCTACTTCT     QATRATS        1     0
CAGGCGACGCGGGCTCATGTT     QATRAHV        1     0
CAGGCGACGCGGGCTTCTTCG     QATRASS        1     0
CAGGCGACGCGGGGGACGAAT     QATRGTN        1     0
CAGGCGACGCGGGTGCCTCCT     QATRVPP        1     0
CAGGCGACGCGTAATCCTTCT     QATRNPS        1     0
CAGGCGACGCGTACTGTTACG     QATRTVT        1     0
CAGGCGACGCGTCATCTGACT     QATRHLT        1     0
CAGGCGACGCGTCCTACTAGG     QATRPTR        1     0
CAGGCGACGCGTCCTCATCCG     QATRPHP        1     0
CAGGCGACGCGTCCTCCTGTT     QATRPPV        1     0
CAGGCGACGCGTCCTCCTTTG     QATRPPL        1     0
CAGGCGACGCGTCCTCTTTCT     QATRPLS        1     0
CAGGCGACGCGTCCTTGGCCG     QATRPWP        1     0
CAGGCGACGCGTGAGCCTCCT     QATREPP        1     0
CAGGCGACGCGTGCTGCGTGG     QATRAAW        1     0
CAGGCGACGCGTGTGCTTCTT     QATRVLL        1     0
CAGGCGACGCGTGTTAATCTT     QATRVNL        1     0
CAGGCGACGCGTTATACGACG     QATRYTT        1     0
CAGGCGACGCGTTCGTTTCCG     QATRSFP        1     0
CAGGCGACGCGTTCTAATGCG     QATRSNA        1     0
CAGGCGACGCGTTCTGCTTAT     QATRSAY        1     0
CAGGCGACGCGTTTTGTGATG     QATRFVM        1     0
CAGGCGACGCTATCTGCTCTT     QATLSAL        1     0
CAGGCGACGCTGAAGTGGGCT     QATLKWA        1     0
CAGGCGACGCTGAATATTGCG     QATLNIA        1     0
CAGGCGACGCTGATTTCTCAG     QATLISQ        1     0
CAGGCGACGCTGCATCCTCGT     QATLHPR        1     0
CAGGCGACGCTGCATGGGCCG     QATLHGP        1     0
CAGGCGACGCTGCCGTTGTCG     QATLPLS        1     0
CAGGCGACGCTGCCTACGCCG     QATLPTP        1     0
CAGGCGACGCTGCCTCTGACT     QATLPLT        1     0
CAGGCGACGCTGCGGCATACG     QATLRHT        1     0
CAGGCGACGCTGCGGGCGAGT     QATLRAS        1     0
CAGGCGACGCTGCGTATGTCT     QATLRMS        1     0
CAGGCGACGCTGCGTCATACT     QATLRHT        1     0
CAGGCGACGCTGCGTGGGCAT     QATLRGH        1     0
CAGGCGACGCTGCTGACTTCG     QATLLTS        1     0
CAGGCGACGCTGCTTCCTCCG     QATLLPP        1     0
CAGGCGACGCTGGAGTATCTG     QATLEYL        1     0
CAGGCGACGCTGGCGGCTATG     QATLAAM        1     0
CAGGCGACGCTGGCTATGCTG     QATLAML        1     0
CAGGCGACGCTGGCTCCTCCG     QATLAPP        1     0
CAGGCGACGCTGGGGACTTTT     QATLGTF        1     0
CAGGCGACGCTGGTTGTGTAG     QATLVVQ        1     0
CAGGCGACGCTGTGGGTTTAG     QATLWVQ        1     0
CAGGCGACGCTGTTTTAGAGG     QATLFQR        1     0
CAGGCGACGCTTAAGTATACT     QATLKYT        1     0
CAGGCGACGCTTAATCGTACG     QATLNRT        1     0
CAGGCGACGCTTACGGATTTG     QATLTDL        1     0
CAGGCGACGCTTACGGCTCAT     QATLTAH        1     0
CAGGCGACGCTTACTAGGCTT     QATLTRL        1     0
CAGGCGACGCTTACTGAGCAT     QATLTEH        1     0
CAGGCGACGCTTACTTCGAAG     QATLTSK        1     0
CAGGCGACGCTTAGGATGTCT     QATLRMS        1     0
CAGGCGACGCTTAGTAGTGCG     QATLSSA        1     0
CAGGCGACGCTTAGTGCTTCG     QATLSAS        1     0
CAGGCGACGCTTATTAGGGTG     QATLIRV        1     0
CAGGCGACGCTTATTGTTACG     QATLIVT        1     0
CAGGCGACGCTTCCGGGTCCG     QATLPGP        1     0
CAGGCGACGCTTCCTCATCCG     QATLPHP        1     0
CAGGCGACGCTTCCTCGGTAT     QATLPRY        1     0
CAGGCGACGCTTCCTCTTTGG     QATLPLW        1     0
CAGGCGACGCTTCCTTCGGTT     QATLPSV        1     0
CAGGCGACGCTTCGGAAGTAG     QATLRKQ        1     0
CAGGCGACGCTTCGGCTTAAG     QATLRLK        1     0
CAGGCGACGCTTCGGGTGGGG     QATLRVG        1     0
CAGGCGACGCTTCGTACTCCG     QATLRTP        1     0
CAGGCGACGCTTCGTTTTGCT     QATLRFA        1     0
CAGGCGACGCTTCTGACGCCG     QATLLTP        1     0
CAGGCGACGCTTGCTAAGCAG     QATLAKQ        1     0
CAGGCGACGCTTGCTATGCGG     QATLAMR        1     0
CAGGCGACGCTTGGGCCTTCG     QATLGPS        1     0
CAGGCGACGCTTGGGCTGTTG     QATLGLL        1     0
CAGGCGACGCTTGTGGTGCCT     QATLVVP        1     0
CAGGCGACGCTTGTTCATCAT     QATLVHH        1     0
CAGGCGACGCTTTATAGTCCG     QATLYSP        1     0
CAGGCGACGCTTTATCTGCGG     QATLYLR        1     0
CAGGCGACGCTTTCGACTCCT     QATLSTP        1     0
CAGGCGACGCTTTCTACGGAT     QATLSTD        1     0
CAGGCGACGCTTTCTCAGGCG     QATLSQA        1     0
CAGGCGACGCTTTCTCCTCTG     QATLSPL        1     0
CAGGCGACGCTTTCTGCTGTT     QATLSAV        1     0
CAGGCGACGCTTTCTGGGCCG     QATLSGP        1     0
CAGGCGACGCTTTGGCCTGTG     QATLWPV        1     0
CAGGCGACGCTTTGTAGTCAT     QATLCSH        1     0
CAGGCGACGCTTTTGCAGAAG     QATLLQK        1     0
CAGGCGACGGAGAAGACGTCT     QATEKTS        1     0
CAGGCGACGGAGAATAGTCTG     QATENSL        1     0
CAGGCGACGGAGACGTTGAGT     QATETLS        1     0
CAGGCGACGGAGACTCCTAAG     QATETPK        1     0
CAGGCGACGGAGAGGCTTGTG     QATERLV        1     0
CAGGCGACGGAGAGTCTTGTT     QATESLV        1     0
CAGGCGACGGAGCAGTATGTG     QATEQYV        1     0
CAGGCGACGGAGCCTTATACT     QATEPYT        1     0
CAGGCGACGGAGCTGGCTTCT     QATELAS        1     0
CAGGCGACGGAGCTTCGTTAT     QATELRY        1     0
CAGGCGACGGAGGATACTGCG     QATEDTA        1     0
CAGGCGACGGAGGATGCGTAT     QATEDAY        1     0
CAGGCGACGGAGGCTGCTTCT     QATEAAS        1     0
CAGGCGACGGAGGTTATGGAT     QATEVMD        1     0
CAGGCGACGGAGGTTATTAAG     QATEVIK        1     0
CAGGCGACGGAGGTTCCTGCT     QATEVPA        1     0
CAGGCGACGGAGTAGACTTTG     QATEQTL        1     0
CAGGCGACGGAGTATGAGCAT     QATEYEH        1     0
CAGGCGACGGATAAGACGCGG     QATDKTR        1     0
CAGGCGACGGATACGCTGCGG     QATDTLR        1     0
CAGGCGACGGATACGGTGGTT     QATDTVV        1     0
CAGGCGACGGATACTAGTAGT     QATDTSS        1     0
CAGGCGACGGATACTTCGGGG     QATDTSG        1     0
CAGGCGACGGATAGTTCTACT     QATDSST        1     0
CAGGCGACGGATAGTTCTCAG     QATDSSQ        1     0
CAGGCGACGGATATTTCTTCG     QATDISS        1     0
CAGGCGACGGATCAGCGTCGT     QATDQRR        1     0
CAGGCGACGGATCAGTTTGTT     QATDQFV        1     0
CAGGCGACGGATCCGCTTAAT     QATDPLN        1     0
CAGGCGACGGATCCTAATTTG     QATDPNL        1     0
CAGGCGACGGATCCTCCGAAT     QATDPPN        1     0
CAGGCGACGGATCGTACTCAT     QATDRTH        1     0
CAGGCGACGGATCGTTCTAGG     QATDRSR        1     0
CAGGCGACGGATCTTACTCTG     QATDLTL        1     0
CAGGCGACGGATCTTGGGGTG     QATDLGV        1     0
CAGGCGACGGATGCGCTTGCT     QATDALA        1     0
CAGGCGACGGATGGGGTGCTG     QATDGVL        1     0
CAGGCGACGGATGTTCGTCCT     QATDVRP        1     0
CAGGCGACGGATTATGTTCAG     QATDYVQ        1     0
CAGGCGACGGATTCGCTTGTT     QATDSLV        1     0
CAGGCGACGGATTGGAAGAAT     QATDWKN        1     0
CAGGCGACGGCGACGGATCTG     QATATDL        1     0
CAGGCGACGGCGACTCATGCT     QATATHA        1     0
CAGGCGACGGCGACTGTGTCT     QATATVS        1     0
CAGGCGACGGCGAGTAAGTAT     QATASKY        1     0
CAGGCGACGGCGAGTTTGAGG     QATASLR        1     0
CAGGCGACGGCGATGCATGCT     QATAMHA        1     0
CAGGCGACGGCGATGTTTATT     QATAMFI        1     0
CAGGCGACGGCGATTACGCAG     QATAITQ        1     0
CAGGCGACGGCGATTACTGCT     QATAITA        1     0
CAGGCGACGGCGCAGCAGCAG     QATAQQQ        1     0
CAGGCGACGGCGCATAAGCAT     QATAHKH        1     0
CAGGCGACGGCGCATACTTAG     QATAHTQ        1     0
CAGGCGACGGCGCATCAGAGG     QATAHQR        1     0
CAGGCGACGGCGCATGCTACG     QATAHAT        1     0
CAGGCGACGGCGCATGTTTCT     QATAHVS        1     0
CAGGCGACGGCGCTGGCTGGT     QATALAG        1     0
CAGGCGACGGCGGCGACTATT     QATAATI        1     0
CAGGCGACGGCGGCGCGTAGT     QATAARS        1     0
CAGGCGACGGCGGCTCATCGT     QATAAHR        1     0
CAGGCGACGGCGGGTAAGTGG     QATAGKW        1     0
CAGGCGACGGCGGTTCTGCTT     QATAVLL        1     0
CAGGCGACGGCGTATTCGACG     QATAYST        1     0
CAGGCGACGGCGTCTACTCAG     QATASTQ        1     0
CAGGCGACGGCGTCTATTGCG     QATASIA        1     0
CAGGCGACGGCGTTGACGGTT     QATALTV        1     0
CAGGCGACGGCGTTGGTGAGG     QATALVR        1     0
CAGGCGACGGCGTTTCATATT     QATAFHI        1     0
CAGGCGACGGCTAATCATACT     QATANHT        1     0
CAGGCGACGGCTAATCATATT     QATANHI        1     0
CAGGCGACGGCTAATGGTACG     QATANGT        1     0
CAGGCGACGGCTAATGGTATG     QATANGM        1     0
CAGGCGACGGCTAGTATGCAT     QATASMH        1     0
CAGGCGACGGCTAGTGTGATT     QATASVI        1     0
CAGGCGACGGCTATGAGGCCG     QATAMRP        1     0
CAGGCGACGGCTATGGCTATG     QATAMAM        1     0
CAGGCGACGGCTATTACTTGT     QATAITC        1     0
CAGGCGACGGCTATTAGTACT     QATAIST        1     0
CAGGCGACGGCTATTCTTTCT     QATAILS        1     0
CAGGCGACGGCTCAGCTTCCG     QATAQLP        1     0
CAGGCGACGGCTCAGGATCCT     QATAQDP        1     0
CAGGCGACGGCTCATATTCAT     QATAHIH        1     0
CAGGCGACGGCTCATGGGACG     QATAHGT        1     0
CAGGCGACGGCTCCGACGAGT     QATAPTS        1     0
CAGGCGACGGCTCCTCTTTTT     QATAPLF        1     0
CAGGCGACGGCTCCTTCTGTT     QATAPSV        1     0
CAGGCGACGGCTCGTGATCCG     QATARDP        1     0
CAGGCGACGGCTCTGCTGTAT     QATALLY        1     0
CAGGCGACGGCTCTGCTTATG     QATALLM        1     0
CAGGCGACGGCTCTTAATCAT     QATALNH        1     0
CAGGCGACGGCTCTTCTGATG     QATALLM        1     0
CAGGCGACGGCTCTTCTGCGG     QATALLR        1     0
CAGGCGACGGCTGATTCTCCG     QATADSP        1     0
CAGGCGACGGCTGCTCCGTAT     QATAAPY        1     0
CAGGCGACGGCTGGTACTAAT     QATAGTN        1     0
CAGGCGACGGCTGGTTCGACG     QATAGST        1     0
CAGGCGACGGCTTATCAGACT     QATAYQT        1     0
CAGGCGACGGCTTCGTATCAG     QATASYQ        1     0
CAGGCGACGGCTTTTAATACG     QATAFNT        1     0
CAGGCGACGGCTTTTATGATG     QATAFMM        1     0
CAGGCGACGGGGAATACTAAT     QATGNTN        1     0
CAGGCGACGGGGAGGGATACG     QATGRDT        1     0
CAGGCGACGGGGATTTTGGAT     QATGILD        1     0
CAGGCGACGGGGCAGCTTCAT     QATGQLH        1     0
CAGGCGACGGGGCATATGGTT     QATGHMV        1     0
CAGGCGACGGGGCGTCTGTTG     QATGRLL        1     0
CAGGCGACGGGGCTGCGTCCG     QATGLRP        1     0
CAGGCGACGGGGCTTCAGCAG     QATGLQQ        1     0
CAGGCGACGGGGCTTCTGATG     QATGLLM        1     0
CAGGCGACGGGGGAGTCGATG     QATGESM        1     0
CAGGCGACGGGGGCTGCGCTG     QATGAAL        1     0
CAGGCGACGGGGTTGTTGACT     QATGLLT        1     0
CAGGCGACGGGTAATCCTAAT     QATGNPN        1     0
CAGGCGACGGGTAATGATCCT     QATGNDP        1     0
CAGGCGACGGGTACTGTGGCT     QATGTVA        1     0
CAGGCGACGGGTAGGCTGAGT     QATGRLS        1     0
CAGGCGACGGGTATGAATATG     QATGMNM        1     0
CAGGCGACGGGTATGTTTCCG     QATGMFP        1     0
CAGGCGACGGGTCCGCTTTGG     QATGPLW        1     0
CAGGCGACGGGTCGTATGATG     QATGRMM        1     0
CAGGCGACGGGTCTGAAGCGG     QATGLKR        1     0
CAGGCGACGGGTGCGCTGTGG     QATGALW        1     0
CAGGCGACGGGTGCGGCTTAT     QATGAAY        1     0
CAGGCGACGGGTGTTGCGCCT     QATGVAP        1     0
CAGGCGACGGGTTATGCGTCT     QATGYAS        1     0
CAGGCGACGGTGAAGATGGCT     QATVKMA        1     0
CAGGCGACGGTGAATTCTACG     QATVNST        1     0
CAGGCGACGGTGACTCTGCAT     QATVTLH        1     0
CAGGCGACGGTGATGAGGTCG     QATVMRS        1     0
CAGGCGACGGTGATTTAGACT     QATVIQT        1     0
CAGGCGACGGTGCAGACGTGG     QATVQTW        1     0
CAGGCGACGGTGCATTATTAG     QATVHYQ        1     0
CAGGCGACGGTGCCTACTGTT     QATVPTV        1     0
CAGGCGACGGTGCTGTTGGTG     QATVLLV        1     0
CAGGCGACGGTGCTTATGCTT     QATVLML        1     0
CAGGCGACGGTGCTTCATGAG     QATVLHE        1     0
CAGGCGACGGTGCTTCCTCTT     QATVLPL        1     0
CAGGCGACGGTGGAAGTGGGG     QATVEVG        1     0
CAGGCGACGGTGGAGAAGTCT     QATVEKS        1     0
CAGGCGACGGTGGCTTATCAT     QATVAYH        1     0
CAGGCGACGGTGTGGCCTCTT     QATVWPL        1     0
CAGGCGACGGTGTGGTCGACG     QATVWST        1     0
CAGGCGACGGTTAATCCTGAG     QATVNPE        1     0
CAGGCGACGGTTACTTATCCT     QATVTYP        1     0
CAGGCGACGGTTAGTCGTTAT     QATVSRY        1     0
CAGGCGACGGTTATGCAAGTG     QATVMQV        1     0
CAGGCGACGGTTATGCTGCTT     QATVMLL        1     0
CAGGCGACGGTTCAGCCGGAT     QATVQPD        1     0
CAGGCGACGGTTCAGCTGCTG     QATVQLL        1     0
CAGGCGACGGTTCCGACGCGG     QATVPTR        1     0
CAGGCGACGGTTCCGCTGGTT     QATVPLV        1     0
CAGGCGACGGTTCCTCATATG     QATVPHM        1     0
CAGGCGACGGTTCGTGATACG     QATVRDT        1     0
CAGGCGACGGTTCTTAGTACG     QATVLST        1     0
CAGGCGACGGTTCTTAGTGCT     QATVLSA        1     0
CAGGCGACGGTTCTTTCTCTT     QATVLSL        1     0
CAGGCGACGGTTGATTGGTAT     QATVDWY        1     0
CAGGCGACGGTTGCGAAGGTG     QATVAKV        1     0
CAGGCGACGGTTGCTGATCCT     QATVADP        1     0
CAGGCGACGGTTGGGAATTGT     QATVGNC        1     0
CAGGCGACGGTTGGGATGTTT     QATVGMF        1     0
CAGGCGACGGTTGGGCCGTGG     QATVGPW        1     0
CAGGCGACGGTTGTTACGGTT     QATVVTV        1     0
CAGGCGACGGTTGTTCATGCT     QATVVHA        1     0
CAGGCGACGGTTTCTAGGGCT     QATVSRA        1     0
CAGGCGACGGTTTCTATGCCG     QATVSMP        1     0
CAGGCGACGGTTTCTGCTCGG     QATVSAR        1     0
CAGGCGACGGTTTCTTTTCCT     QATVSFP        1     0
CAGGCGACGGTTTGGTGGAAT     QATVWWN        1     0
CAGGCGACGGTTTTGTCTTCT     QATVLSS        1     0
CAGGCGACGTAGAATCCTTTT     QATQNPF        1     0
CAGGCGACGTAGAATGCGCAT     QATQNAH        1     0
CAGGCGACGTAGACGATGCGT     QATQTMR        1     0
CAGGCGACGTAGACTACTACT     QATQTTT        1     0
CAGGCGACGTAGACTTCGTGG     QATQTSW        1     0
CAGGCGACGTAGAGTACTTCG     QATQSTS        1     0
CAGGCGACGTAGATGCCTCAT     QATQMPH        1     0
CAGGCGACGTATAAGCTGTTG     QATYKLL        1     0
CAGGCGACGTATAATATGAAT     QATYNMN        1     0
CAGGCGACGTATACGAAGAGT     QATYTKS        1     0
CAGGCGACGTATAGTACGGTT     QATYSTV        1     0
CAGGCGACGTATAGTATTCAG     QATYSIQ        1     0
CAGGCGACGTATCATTTGATT     QATYHLI        1     0
CAGGCGACGTATCCGAAGTTG     QATYPKL        1     0
CAGGCGACGTATCCGCTTAAT     QATYPLN        1     0
CAGGCGACGTATCCTACGAGT     QATYPTS        1     0
CAGGCGACGTATCCTATGTTG     QATYPML        1     0
CAGGCGACGTATCGGCAGTTG     QATYRQL        1     0
CAGGCGACGTATCGTTTGCAT     QATYRLH        1     0
CAGGCGACGTATCTTACTCTG     QATYLTL        1     0
CAGGCGACGTATGAGCTGCTT     QATYELL        1     0
CAGGCGACGTATGATGATCGT     QATYDDR        1     0
CAGGCGACGTATGCGCTTACG     QATYALT        1     0
CAGGCGACGTATGCTGCTATG     QATYAAM        1     0
CAGGCGACGTATTATATGGTT     QATYYMV        1     0
CAGGCGACGTATTCTTATAGT     QATYSYS        1     0
CAGGCGACGTATTTTTGGTTG     QATYFWL        1     0
CAGGCGACGTCAGTTACGCGT     QATSVTR        1     0
CAGGCGACGTCGACGCTGTTT     QATSTLF        1     0
CAGGCGACGTCGACTAGTATG     QATSTSM        1     0
CAGGCGACGTCGAGGCCTGCT     QATSRPA        1     0
CAGGCGACGTCGATTAGGGAT     QATSIRD        1     0
CAGGCGACGTCGATTAGTAAG     QATSISK        1     0
CAGGCGACGTCGATTCCGCTG     QATSIPL        1     0
CAGGCGACGTCGATTCTTGTG     QATSILV        1     0
CAGGCGACGTCGCAGATTACT     QATSQIT        1     0
CAGGCGACGTCGCAGATTTTT     QATSQIF        1     0
CAGGCGACGTCGCATACTCTG     QATSHTL        1     0
CAGGCGACGTCGCATATTACT     QATSHIT        1     0
CAGGCGACGTCGCTGCCTCCT     QATSLPP        1     0
CAGGCGACGTCGCTTACGAGG     QATSLTR        1     0
CAGGCGACGTCGGCGGAGCAG     QATSAEQ        1     0
CAGGCGACGTCGGTGCGGCTT     QATSVRL        1     0
CAGGCGACGTCGGTTACGCGT     QATSVTR        1     0
CAGGCGACGTCGTATAATCGG     QATSYNR        1     0
CAGGCGACGTCGTCTTATTTG     QATSSYL        1     0
CAGGCGACGTCGTGTCGGCAT     QATSCRH        1     0
CAGGCGACGTCGTTTACTACG     QATSFTT        1     0
CAGGCGACGTCTAATGGTACG     QATSNGT        1     0
CAGGCGACGTCTACGCGTAGT     QATSTRS        1     0
CAGGCGACGTCTACGTGGCCG     QATSTWP        1     0
CAGGCGACGTCTACTAAGCAT     QATSTKH        1     0
CAGGCGACGTCTACTGGTGGT     QATSTGG        1     0
CAGGCGACGTCTAGGTATCCT     QATSRYP        1     0
CAGGCGACGTCTATGCTTCAT     QATSMLH        1     0
CAGGCGACGTCTATTGAGGTT     QATSIEV        1     0
CAGGCGACGTCTCATGGGGTT     QATSHGV        1     0
CAGGCGACGTCTCATTTTACG     QATSHFT        1     0
CAGGCGACGTCTCCGACTATG     QATSPTM        1     0
CAGGCGACGTCTCCGGCTCAG     QATSPAQ        1     0
CAGGCGACGTCTCGGAATGCT     QATSRNA        1     0
CAGGCGACGTCTCTGCTGCTT     QATSLLL        1     0
CAGGCGACGTCTCTGGCGGCA     QATSLAA        1     0
CAGGCGACGTCTCTTATGATG     QATSLMM        1     0
CAGGCGACGTCTCTTGGGAAT     QATSLGN        1     0
CAGGCGACGTCTGATAGTCTG     QATSDSL        1     0
CAGGCGACGTCTGCGTTGAAG     QATSALK        1     0
CAGGCGACGTCTGCTAGTCAT     QATSASH        1     0
CAGGCGACGTCTTATACGGGT     QATSYTG        1     0
CAGGCGACGTCTTCTCGTGTG     QATSSRV        1     0
CAGGCGACGTCTTTTCGGTCG     QATSFRS        1     0
CAGGCGACGTGGAATCTTGGT     QATWNLG        1     0
CAGGCGACGTGGATGCTTAAG     QATWMLK        1     0
CAGGCGACGTGGATGCTTTAT     QATWMLY        1     0
CAGGCGACGTGGATTTTGGAT     QATWILD        1     0
CAGGCGACGTGGCCTACTCGG     QATWPTR        1     0
CAGGCGACGTGGCCTCTTGTT     QATWPLV        1     0
CAGGCGACGTGGCGGTATGTG     QATWRYV        1     0
CAGGCGACGTGGCTGAATTAG     QATWLNQ        1     0
CAGGCGACGTGGCTTAGGCCG     QATWLRP        1     0
CAGGCGACGTGGGCGCGTCCT     QATWARP        1     0
CAGGCGACGTGGGTTCAGCAG     QATWVQQ        1     0
CAGGCGACGTGGTATTCGACG     QATWYST        1     0
CAGGCGACGTGTCATCCTACG     QATCHPT        1     0
CAGGCGACGTGTCCGAATGGT     QATCPNG        1     0
CAGGCGACGTGTCCTCGGCTT     QATCPRL        1     0
CAGGCGACGTGTCCTGCTACT     QATCPAT        1     0
CAGGCGACGTGTCGTACGTAT     QATCRTY        1     0
CAGGCGACGTGTCTTTCTGCT     QATCLSA        1     0
CAGGCGACGTGTGTGGGGTTG     QATCVGL        1     0
CAGGCGACGTGTTAGATTCTT     QATCQIL        1     0
CAGGCGACGTTGACGCTGTCT     QATLTLS        1     0
CAGGCGACGTTGAGTAATCTT     QATLSNL        1     0
CAGGCGACGTTGATGCTGCTT     QATLMLL        1     0
CAGGCGACGTTGCAGAGTCGT     QATLQSR        1     0
CAGGCGACGTTGCAGATTTTG     QATLQIL        1     0
CAGGCGACGTTGCATAGTCTT     QATLHSL        1     0
CAGGCGACGTTGCATCCTATT     QATLHPI        1     0
CAGGCGACGTTGCCGACTAGT     QATLPTS        1     0
CAGGCGACGTTGCTTCCGTGT     QATLLPC        1     0
CAGGCGACGTTGGCTCCTCGG     QATLAPR        1     0
CAGGCGACGTTGGCTGCTAAT     QATLAAN        1     0
CAGGCGACGTTGTTGCCGTCT     QATLLPS        1     0
CAGGCGACGTTTAATATGCCG     QATFNMP        1     0
CAGGCGACGTTTACGCTTCCG     QATFTLP        1     0
CAGGCGACGTTTAGGCCGTAT     QATFRPY        1     0
CAGGCGACGTTTCATGCGCAG     QATFHAQ        1     0
CAGGCGACGTTTCCGACGCGG     QATFPTR        1     0
CAGGCGACGTTTCCGCAGCCT     QATFPQP        1     0
CAGGCGACGTTTCCTCTTTTT     QATFPLF        1     0
CAGGCGACGTTTCCTTAGAGG     QATFPQR        1     0
CAGGCGACGTTTCTTAATCCG     QATFLNP        1     0
CAGGCGACGTTTTTTCATATT     QATFFHI        1     0
CAGGCGACTAAATCGGGGCTG     QATKSGL        1     0
CAGGCGACTAAGCAGCCTTTG     QATKQPL        1     0
CAGGCGACTAAGCAGCGTCCT     QATKQRP        1     0
CAGGCGACTAAGCAGGGTGTT     QATKQGV        1     0
CAGGCGACTAAGCATAAGTGG     QATKHKW        1     0
CAGGCGACTAAGCCGCTTAAG     QATKPLK        1     0
CAGGCGACTAAGCCTATGGCG     QATKPMA        1     0
CAGGCGACTAAGCCTCCTATG     QATKPPM        1     0
CAGGCGACTAAGCTTAAGGCT     QATKLKA        1     0
CAGGCGACTAAGGAGATTACG     QATKEIT        1     0
CAGGCGACTAAGGATACTCCT     QATKDTP        1     0
CAGGCGACTAAGGCTACGGTT     QATKATV        1     0
CAGGCGACTAAGGCTAGTAAA     QATKASK        1     0
CAGGCGACTAAGGGGTTGCGT     QATKGLR        1     0
CAGGCGACTAAGTGGCCTCCG     QATKWPP        1     0
CAGGCGACTAAGTTGCAGCCT     QATKLQP        1     0
CAGGCGACTAATAAGAGTATG     QATNKSM        1     0
CAGGCGACTAATAAGATGCTG     QATNKML        1     0
CAGGCGACTAATAATCTTGGG     QATNNLG        1     0
CAGGCGACTAATACGAGGTCG     QATNTRS        1     0
CAGGCGACTAATACGCTTCCT     QATNTLP        1     0
CAGGCGACTAATACTCAGCGG     QATNTQR        1     0
CAGGCGACTAATATTACTCGG     QATNITR        1     0
CAGGCGACTAATATTCCGCGT     QATNIPR        1     0
CAGGCGACTAATCAGGCTAAG     QATNQAK        1     0
CAGGCGACTAATCCTCCGCTG     QATNPPL        1     0
CAGGCGACTAATCCTCCTGCG     QATNPPA        1     0
CAGGCGACTAATCGGCCTGCG     QATNRPA        1     0
CAGGCGACTAATCGGCTGTCG     QATNRLS        1     0
CAGGCGACTAATCGTACGACT     QATNRTT        1     0
CAGGCGACTAATCGTACTTCG     QATNRTS        1     0
CAGGCGACTAATCTGATTTTG     QATNLIL        1     0
CAGGCGACTAATCTGGATTAT     QATNLDY        1     0
CAGGCGACTAATCTTACGTCG     QATNLTS        1     0
CAGGCGACTAATCTTCTTTAT     QATNLLY        1     0
CAGGCGACTAATGATCCGGTT     QATNDPV        1     0
CAGGCGACTAATGCTGGTCTG     QATNAGL        1     0
CAGGCGACTAATGGGCATAAT     QATNGHN        1     0
CAGGCGACTAATGGTCCTAAT     QATNGPN        1     0
CAGGCGACTAATGGTTCTACT     QATNGST        1     0
CAGGCGACTAATTATGTTGCG     QATNYVA        1     0
CAGGCGACTAATTTGCCGCTT     QATNLPL        1     0
CAGGCGACTAATTTTCGGTTG     QATNFRL        1     0
CAGGCGACTACGAGGCATCAG     QATTRHQ        1     0
CAGGCGACTACGAGTTCGCAT     QATTSSH        1     0
CAGGCGACTACGATGAATTAT     QATTMNY        1     0
CAGGCGACTACGATGACGTAT     QATTMTY        1     0
CAGGCGACTACGCAGCTTCAT     QATTQLH        1     0
CAGGCGACTACGCATGATCCG     QATTHDP        1     0
CAGGCGACTACGCATTCGAAT     QATTHSN        1     0
CAGGCGACTACGCATTTGTAT     QATTHLY        1     0
CAGGCGACTACGCTGCGGTAT     QATTLRY        1     0
CAGGCGACTACGGGGCCTTAT     QATTGPY        1     0
CAGGCGACTACGGTGACTAAG     QATTVTK        1     0
CAGGCGACTACGGTTAATTTG     QATTVNL        1     0
CAGGCGACTACGGTTACTGTT     QATTVTV        1     0
CAGGCGACTACGTATAATGCT     QATTYNA        1     0
CAGGCGACTACGTATGCGCAT     QATTYAH        1     0
CAGGCGACTACTAAGACTTGG     QATTKTW        1     0
CAGGCGACTACTAGGTGGTCG     QATTRWS        1     0
CAGGCGACTACTAGTAAGCAG     QATTSKQ        1     0
CAGGCGACTACTATGCATCAT     QATTMHH        1     0
CAGGCGACTACTATGGCGAAT     QATTMAN        1     0
CAGGCGACTACTATTAGGAGT     QATTIRS        1     0
CAGGCGACTACTATTGGGTGG     QATTIGW        1     0
CAGGCGACTACTCATACGGTT     QATTHTV        1     0
CAGGCGACTACTCCTAAGCAT     QATTPKH        1     0
CAGGCGACTACTCCTAATAGT     QATTPNS        1     0
CAGGCGACTACTCCTATTGAT     QATTPID        1     0
CAGGCGACTACTCCTTATACG     QATTPYT        1     0
CAGGCGACTACTCGTACTGTT     QATTRTV        1     0
CAGGCGACTACTCTGGCTGGT     QATTLAG        1     0
CAGGCGACTACTGCGACGAGT     QATTATS        1     0
CAGGCGACTACTGCGGCTTAT     QATTAAY        1     0
CAGGCGACTACTGCTACGAAG     QATTATK        1     0
CAGGCGACTACTGGTGGTCAT     QATTGGH        1     0
CAGGCGACTACTGTGCCGGTG     QATTVPV        1     0
CAGGCGACTACTGTTCCTACT     QATTVPT        1     0
CAGGCGACTACTTATCAGATT     QATTYQI        1     0
CAGGCGACTACTTCGACTCGT     QATTSTR        1     0
CAGGCGACTACTTCGGGGACT     QATTSGT        1     0
CAGGCGACTACTTCGTCGATG     QATTSSM        1     0
CAGGCGACTACTTCTACGAAG     QATTSTK        1     0
CAGGCGACTACTTCTATTGCG     QATTSIA        1     0
CAGGCGACTACTTGGCATCCT     QATTWHP        1     0
CAGGCGACTACTTGGGCGAGG     QATTWAR        1     0
CAGGCGACTACTTTGCGTTTG     QATTLRL        1     0
CAGGCGACTACTTTTCTGGTG     QATTFLV        1     0
CAGGCGACTAGGACGTATTCT     QATRTYS        1     0
CAGGCGACTAGGCAGCCTACT     QATRQPT        1     0
CAGGCGACTAGGCAGTATTCT     QATRQYS        1     0
CAGGCGACTAGGCATGCGAAT     QATRHAN        1     0
CAGGCGACTAGGCCTCCGTCT     QATRPPS        1     0
CAGGCGACTAGGCTGCTTACT     QATRLLT        1     0
CAGGCGACTAGGCTTCAGACT     QATRLQT        1     0
CAGGCGACTAGGGGTGCTACT     QATRGAT        1     0
CAGGCGACTAGGTTTCTACAG     QATRFLQ        1     0
CAGGCGACTAGTAATACTCTG     QATSNTL        1     0
CAGGCGACTAGTAATCGTATT     QATSNRI        1     0
CAGGCGACTAGTACGTCTAAG     QATSTSK        1     0
CAGGCGACTAGTAGGCCGCTG     QATSRPL        1     0
CAGGCGACTAGTATTACGCAG     QATSITQ        1     0
CAGGCGACTAGTCCGATTTGG     QATSPIW        1     0
CAGGCGACTAGTCGTACGTCT     QATSRTS        1     0
CAGGCGACTAGTCGTGTGACT     QATSRVT        1     0
CAGGCGACTAGTCTTAGTCCG     QATSLSP        1     0
CAGGCGACTAGTGATAAGCAG     QATSDKQ        1     0
CAGGCGACTAGTGCTATGTTG     QATSAML        1     0
CAGGCGACTAGTGTTGAGATT     QATSVEI        1     0
CAGGCGACTAGTTCTTCGGTG     QATSSSV        1     0
CAGGCGACTATGAAGGCTCCG     QATMKAP        1     0
CAGGCGACTATGAAGTATTGT     QATMKYC        1     0
CAGGCGACTATGAATTTTAGT     QATMNFS        1     0
CAGGCGACTATGACGCATATT     QATMTHI        1     0
CAGGCGACTATGAGTATTCTG     QATMSIL        1     0
CAGGCGACTATGATGAATTAT     QATMMNY        1     0
CAGGCGACTATGCAGCATCCG     QATMQHP        1     0
CAGGCGACTATGCATGCGCTG     QATMHAL        1     0
CAGGCGACTATGCCGACTCTT     QATMPTL        1     0
CAGGCGACTATGCCTCGGCCT     QATMPRP        1     0
CAGGCGACTATGCCTTCTACT     QATMPST        1     0
CAGGCGACTATGCGGGATCAT     QATMRDH        1     0
CAGGCGACTATGCTGAGGGCT     QATMLRA        1     0
CAGGCGACTATGCTGATTAAG     QATMLIK        1     0
CAGGCGACTATGGATTCGTAT     QATMDSY        1     0
CAGGCGACTATGGCGACTTCT     QATMATS        1     0
CAGGCGACTATGGGACCTCGG     QATMGPR        1     0
CAGGCGACTATGGTTCCTCCG     QATMVPP        1     0
CAGGCGACTATGTTGGCTCCG     QATMLAP        1     0
CAGGCGACTATGTTGTTTCGT     QATMLFR        1     0
CAGGCGACTATTACTACGGAT     QATITTD        1     0
CAGGCGACTATTAGGTTGTAG     QATIRLQ        1     0
CAGGCGACTATTATGCTGCCT     QATIMLP        1     0
CAGGCGACTATTCAGCCGAAT     QATIQPN        1     0
CAGGCGACTATTCATGATATG     QATIHDM        1     0
CAGGCGACTATTCCGAAGGCG     QATIPKA        1     0
CAGGCGACTATTCCGACGTCG     QATIPTS        1     0
CAGGCGACTATTCCGACTAAG     QATIPTK        1     0
CAGGCGACTATTCCGCATCCT     QATIPHP        1     0
CAGGCGACTATTCCTCCGTTG     QATIPPL        1     0
CAGGCGACTATTCTTACGCCG     QATILTP        1     0
CAGGCGACTATTCTTAGGTCG     QATILRS        1     0
CAGGCGACTATTCTTCATGGG     QATILHG        1     0
CAGGCGACTATTGATGCTCCT     QATIDAP        1     0
CAGGCGACTATTGCTCAGCCG     QATIAQP        1     0
CAGGCGACTATTGTGATTCTG     QATIVIL        1     0
CAGGCGACTATTTCTACGTTT     QATISTF        1     0
CAGGCGACTATTTTGCATCCT     QATILHP        1     0
CAGGCGACTCACTATTCGATT     QATHYSI        1     0
CAGGCGACTCAGAATAGTTAT     QATQNSY        1     0
CAGGCGACTCAGACTCAGGCG     QATQTQA        1     0
CAGGCGACTCAGACTGAGATT     QATQTEI        1     0
CAGGCGACTCAGACTTGTCAG     QATQTCQ        1     0
CAGGCGACTCAGCAGCTGATG     QATQQLM        1     0
CAGGCGACTCAGCATCATCCG     QATQHHP        1     0
CAGGCGACTCAGCATCGGTAT     QATQHRY        1     0
CAGGCGACTCAGCCTACGATT     QATQPTI        1     0
CAGGCGACTCAGCCTCGTCTG     QATQPRL        1     0
CAGGCGACTCAGCGTACTCCG     QATQRTP        1     0
CAGGCGACTCAGCGTCATCAG     QATQRHQ        1     0
CAGGCGACTCAGCGTGGTCCT     QATQRGP        1     0
CAGGCGACTCAGCTGCCGTTG     QATQLPL        1     0
CAGGCGACTCAGCTTTGGAAT     QATQLWN        1     0
CAGGCGACTCAGGATAATCGT     QATQDNR        1     0
CAGGCGACTCAGGATGTGCCG     QATQDVP        1     0
CAGGCGACTCAGGCTGCGGTT     QATQAAV        1     0
CAGGCGACTCAGGGGGGTGCG     QATQGGA        1     0
CAGGCGACTCAGGGTACGCTG     QATQGTL        1     0
CAGGCGACTCAGGGTTCTTAT     QATQGSY        1     0
CAGGCGACTCAGGTGCATCCT     QATQVHP        1     0
CAGGCGACTCAGTTTCCTAGG     QATQFPR        1     0
CAGGCGACTCATAAGTATCTT     QATHKYL        1     0
CAGGCGACTCATAATGCGGTG     QATHNAV        1     0
CAGGCGACTCATAATGGTCCG     QATHNGP        1     0
CAGGCGACTCATACGACGTGT     QATHTTC        1     0
CAGGCGACTCATACTTCTGTG     QATHTSV        1     0
CAGGCGACTCATATGAAGACT     QATHMKT        1     0
CAGGCGACTCATATTACTGAG     QATHITE        1     0
CAGGCGACTCATCAGATTATG     QATHQIM        1     0
CAGGCGACTCATCAGCTGCGT     QATHQLR        1     0
CAGGCGACTCATCATCCGCAT     QATHHPH        1     0
CAGGCGACTCATCATGTGATG     QATHHVM        1     0
CAGGCGACTCATCCACGTTTT     QATHPRF        1     0
CAGGCGACTCATCCTCATCCT     QATHPHP        1     0
CAGGCGACTCATCCTTGTAGT     QATHPCS        1     0
CAGGCGACTCATCTTAATTGG     QATHLNW        1     0
CAGGCGACTCATCTTAGGCAT     QATHLRH        1     0
CAGGCGACTCATGATGGGGAT     QATHDGD        1     0
CAGGCGACTCATGATGTGTAT     QATHDVY        1     0
CAGGCGACTCATGCGCTGGAT     QATHALD        1     0
CAGGCGACTCATGCTCTGTGG     QATHALW        1     0
CAGGCGACTCATGGTTCTCAT     QATHGSH        1     0
CAGGCGACTCATGTTATGAAT     QATHVMN        1     0
CAGGCGACTCATGTTTGGCTT     QATHVWL        1     0
CAGGCGACTCATTATCCGCTT     QATHYPL        1     0
CAGGCGACTCATTATTCGGCT     QATHYSA        1     0
CAGGCGACTCATTCGAAGCTT     QATHSKL        1     0
CAGGCGACTCATTCTTATATT     QATHSYI        1     0
CAGGCGACTCCATGGTATGCT     QATPWYA        1     0
CAGGCGACTCCGAAGCCGTTG     QATPKPL        1     0
CAGGCGACTCCGACGCATCGG     QATPTHR        1     0
CAGGCGACTCCGACGCGTACG     QATPTRT        1     0
CAGGCGACTCCGACTACGCCT     QATPTTP        1     0
CAGGCGACTCCGATTCCTTCT     QATPIPS        1     0
CAGGCGACTCCGCAGAGTAAT     QATPQSN        1     0
CAGGCGACTCCGCATAGTCAG     QATPHSQ        1     0
CAGGCGACTCCGCGTGATCCG     QATPRDP        1     0
CAGGCGACTCCGCTTACTACT     QATPLTT        1     0
CAGGCGACTCCGCTTATTCCT     QATPLIP        1     0
CAGGCGACTCCGCTTTGGTAT     QATPLWY        1     0
CAGGCGACTCCGGATCCGCGT     QATPDPR        1     0
CAGGCGACTCCGGATCTTATG     QATPDLM        1     0
CAGGCGACTCCGGGGACTATT     QATPGTI        1     0
CAGGCGACTCCGGTGCATCCT     QATPVHP        1     0
CAGGCGACTCCGGTGCCTATG     QATPVPM        1     0
CAGGCGACTCCGTAGATGGTG     QATPQMV        1     0
CAGGCGACTCCGTGGCAGAAT     QATPWQN        1     0
CAGGCGACTCCGTGTTCGATG     QATPCSM        1     0
CAGGCGACTCCGTTGGCTACG     QATPLAT        1     0
CAGGCGACTCCTAAGCTTCCT     QATPKLP        1     0
CAGGCGACTCCTAATCTGCCT     QATPNLP        1     0
CAGGCGACTCCTACGATTGAG     QATPTIE        1     0
CAGGCGACTCCTACTCCGAGG     QATPTPR        1     0
CAGGCGACTCCTAGGTGTATG     QATPRCM        1     0
CAGGCGACTCCTAGTAAGCAG     QATPSKQ        1     0
CAGGCGACTCCTATTCGTGCG     QATPIRA        1     0
CAGGCGACTCCTATTTCGCTT     QATPISL        1     0
CAGGCGACTCCTCAGGTGCGG     QATPQVR        1     0
CAGGCGACTCCTCCGCGTAAT     QATPPRN        1     0
CAGGCGACTCCTCCGCTTCTG     QATPPLL        1     0
CAGGCGACTCCTCCTTGGTTG     QATPPWL        1     0
CAGGCGACTCCTCGGGTTTCT     QATPRVS        1     0
CAGGCGACTCCTCTGGTTCCT     QATPLVP        1     0
CAGGCGACTCCTCTTCTGTCG     QATPLLS        1     0
CAGGCGACTCCTGATCTGGGT     QATPDLG        1     0
CAGGCGACTCCTGCGAATACT     QATPANT        1     0
CAGGCGACTCCTGCTCCGTGG     QATPAPW        1     0
CAGGCGACTCCTGTTATTGGG     QATPVIG        1     0
CAGGCGACTCCTTCGACGGGT     QATPSTG        1     0
CAGGCGACTCCTTCGCGTACG     QATPSRT        1     0
CAGGCGACTCCTTCGTGGCCG     QATPSWP        1     0
CAGGCGACTCCTTCTCTTTGG     QATPSLW        1     0
CAGGCGACTCCTTCTGTTTCT     QATPSVS        1     0
CAGGCGACTCCTTCTTCTCCG     QATPSSP        1     0
CAGGCGACTCCTTTTCCTACT     QATPFPT        1     0
CAGGCGACTCGACTGGAGCAT     QATRLEH        1     0
CAGGCGACTCGGATTAGTATT     QATRISI        1     0
CAGGCGACTCGGATTCTTCAT     QATRILH        1     0
CAGGCGACTCGGCAGACTCAT     QATRQTH        1     0
CAGGCGACTCGGCCTATGATG     QATRPMM        1     0
CAGGCGACTCGGCTGCTTGAT     QATRLLD        1     0
CAGGCGACTCGGGTGACGGTT     QATRVTV        1     0
CAGGCGACTCGGGTTACGGAT     QATRVTD        1     0
CAGGCGACTCGGTATGCTTTT     QATRYAF        1     0
CAGGCGACTCGGTTGCTGGAT     QATRLLD        1     0
CAGGCGACTCGGTTGGGGCTG     QATRLGL        1     0
CAGGCGACTCGTAGTAGTCTT     QATRSSL        1     0
CAGGCGACTCGTCATATTGCG     QATRHIA        1     0
CAGGCGACTCGTCATGCTACT     QATRHAT        1     0
CAGGCGACTCGTCCGCTTCAT     QATRPLH        1     0
CAGGCGACTCGTCCGGCTATT     QATRPAI        1     0
CAGGCGACTCGTCCTCATCCG     QATRPHP        1     0
CAGGCGACTCGTCCTCATTGT     QATRPHC        1     0
CAGGCGACTCGTCCTCTGGTG     QATRPLV        1     0
CAGGCGACTCGTCTTAGTCAT     QATRLSH        1     0
CAGGCGACTCGTGCTGCTTCT     QATRAAS        1     0
CAGGCGACTCGTGGGAATGTT     QATRGNV        1     0
CAGGCGACTCGTGGTCTGGAT     QATRGLD        1     0
CAGGCGACTCGTGGTGATACG     QATRGDT        1     0
CAGGCGACTCGTTCGCTGCTG     QATRSLL        1     0
CAGGCGACTCTGACGGATCAG     QATLTDQ        1     0
CAGGCGACTCTGACTCCTGTG     QATLTPV        1     0
CAGGCGACTCTGATGAGGCCG     QATLMRP        1     0
CAGGCGACTCTGATGCAGTAT     QATLMQY        1     0
CAGGCGACTCTGCAGAGTAAG     QATLQSK        1     0
CAGGCGACTCTGCATGGTACG     QATLHGT        1     0
CAGGCGACTCTGCCTTAGACT     QATLPQT        1     0
CAGGCGACTCTGCGGATGATG     QATLRMM        1     0
CAGGCGACTCTGCTGATGGCG     QATLLMA        1     0
CAGGCGACTCTGCTTCCTCTT     QATLLPL        1     0
CAGGCGACTCTGGATCCGTAG     QATLDPQ        1     0
CAGGCGACTCTGGCGTGTCCT     QATLACP        1     0
CAGGCGACTCTGGCTACGCTG     QATLATL        1     0
CAGGCGACTCTGGCTCATCAT     QATLAHH        1     0
CAGGCGACTCTGGCTGTGGCG     QATLAVA        1     0
CAGGCGACTCTGGTTCATACT     QATLVHT        1     0
CAGGCGACTCTGTCTTTTTAG     QATLSFQ        1     0
CAGGCGACTCTTAATACTCGG     QATLNTR        1     0
CAGGCGACTCTTACGGGGTCG     QATLTGS        1     0
CAGGCGACTCTTAGGCTTACG     QATLRLT        1     0
CAGGCGACTCTTATGGTGTAT     QATLMVY        1     0
CAGGCGACTCTTCAGTTGTGG     QATLQLW        1     0
CAGGCGACTCTTCATTTTTAT     QATLHFY        1     0
CAGGCGACTCTTCCGACTTAG     QATLPTQ        1     0
CAGGCGACTCTTCCTAAGGGT     QATLPKG        1     0
CAGGCGACTCTTCGGCATACG     QATLRHT        1     0
CAGGCGACTCTTTATATGCGG     QATLYMR        1     0
CAGGCGACTGAGAAGCTGGAT     QATEKLD        1     0
CAGGCGACTGAGACGCGTACT     QATETRT        1     0
CAGGCGACTGAGCATCGTATT     QATEHRI        1     0
CAGGCGACTGAGCCTCCTTCG     QATEPPS        1     0
CAGGCGACTGAGCTTCTTCCG     QATELLP        1     0
CAGGCGACTGAGGCGAGGGAT     QATEARD        1     0
CAGGCGACTGAGGCGCTTTGT     QATEALC        1     0
CAGGCGACTGAGGTTCCGCAT     QATEVPH        1     0
CAGGCGACTGAGTCTGATGTT     QATESDV        1     0
CAGGCGACTGAGTGGGAGGCT     QATEWEA        1     0
CAGGCGACTGAGTTTCCTTAT     QATEFPY        1     0
CAGGCGACTGATAATCTGAAT     QATDNLN        1     0
CAGGCGACTGATACGAGGATT     QATDTRI        1     0
CAGGCGACTGATACTGGTCGT     QATDTGR        1     0
CAGGCGACTGATATGCTTCTT     QATDMLL        1     0
CAGGCGACTGATCAGCCTCTG     QATDQPL        1     0
CAGGCGACTGATCATCTTTCT     QATDHLS        1     0
CAGGCGACTGATCATGCTGCG     QATDHAA        1     0
CAGGCGACTGATCCTCCGCTG     QATDPPL        1     0
CAGGCGACTGATCCTTTGCTT     QATDPLL        1     0
CAGGCGACTGATCGTTCTCAG     QATDRSQ        1     0
CAGGCGACTGATGATACGACA     QATDDTT        1     0
CAGGCGACTGATGCGCGTCAT     QATDARH        1     0
CAGGCGACTGATGTGCGTAAG     QATDVRK        1     0
CAGGCGACTGATTGTGTTAGG     QATDCVR        1     0
CAGGCGACTGATTTGCGTAAG     QATDLRK        1     0
CAGGCGACTGCGAATCCTGTG     QATANPV        1     0
CAGGCGACTGCGAATGGTAGT     QATANGS        1     0
CAGGCGACTGCGAATGTTCAT     QATANVH        1     0
CAGGCGACTGCGACGAAGCTG     QATATKL        1     0
CAGGCGACTGCGAGGGCTATG     QATARAM        1     0
CAGGCGACTGCGATTCCGCTT     QATAIPL        1     0
CAGGCGACTGCGCATCGGCCT     QATAHRP        1     0
CAGGCGACTGCGCATGATTAT     QATAHDY        1     0
CAGGCGACTGCGGCTAATTTG     QATAANL        1     0
CAGGCGACTGCGGTGGTTCCG     QATAVVP        1     0
CAGGCGACTGCTACGGAGAAT     QATATEN        1     0
CAGGCGACTGCTACTAGGTTG     QATATRL        1     0
CAGGCGACTGCTACTCATCCG     QATATHP        1     0
CAGGCGACTGCTCAGATTATG     QATAQIM        1     0
CAGGCGACTGCTCCGGCTACG     QATAPAT        1     0
CAGGCGACTGCTCCTAAGCTT     QATAPKL        1     0
CAGGCGACTGCTCCTACTCTT     QATAPTL        1     0
CAGGCGACTGCTCCTATGACT     QATAPMT        1     0
CAGGCGACTGCTCGGTTTCAT     QATARFH        1     0
CAGGCGACTGCTCTGCCTCTG     QATALPL        1     0
CAGGCGACTGCTCTGCCTTCG     QATALPS        1     0
CAGGCGACTGCTCTTATTCTG     QATALIL        1     0
CAGGCGACTGCTCTTGCTTAT     QATALAY        1     0
CAGGCGACTGCTGAGCATGTT     QATAEHV        1     0
CAGGCGACTGCTGCTGAGTAT     QATAAEY        1     0
CAGGCGACTGCTGCTTCTCTG     QATAASL        1     0
CAGGCGACTGCTGTGTATTGG     QATAVYW        1     0
CAGGCGACTGCTGTTTCTGAT     QATAVSD        1     0
CAGGCGACTGCTTCGATGCCG     QATASMP        1     0
CAGGCGACTGCTTCTACTCGG     QATASTR        1     0
CAGGCGACTGCTTCTAGTCAT     QATASSH        1     0
CAGGCGACTGCTTCTCGTCCT     QATASRP        1     0
CAGGCGACTGCTTCTGCGATT     QATASAI        1     0
CAGGCGACTGCTTTGCCGGTG     QATALPV        1     0
CAGGCGACTGCTTTTCGGGAG     QATAFRE        1     0
CAGGCGACTGGGAATGGGAGT     QATGNGS        1     0
CAGGCGACTGGGACTAAGACG     QATGTKT        1     0
CAGGCGACTGGGCCGTGTCCG     QATGPCP        1     0
CAGGCGACTGGGCGGATTTTT     QATGRIF        1     0
CAGGCGACTGGGCTTTCTCCT     QATGLSP        1     0
CAGGCGACTGGGTATATTCTT     QATGYIL        1     0
CAGGCGACTGGTAATGAGCAT     QATGNEH        1     0
CAGGCGACTGGTCAGCCGTCT     QATGQPS        1     0
CAGGCGACTGGTCATAATGTT     QATGHNV        1     0
CAGGCGACTGGTCCGGGGCGG     QATGPGR        1     0
CAGGCGACTGGTCCTAGTGAT     QATGPSD        1     0
CAGGCGACTGGTGCGATGAAT     QATGAMN        1     0
CAGGCGACTGGTTGGTTTTTG     QATGWFL        1     0
CAGGCGACTGGTTTTCATTAG     QATGFHQ        1     0
CAGGCGACTGTACATCAGCGG     QATVHQR        1     0
CAGGCGACTGTGACTCCTAAT     QATVTPN        1     0
CAGGCGACTGTGACTCCTCCG     QATVTPP        1     0
CAGGCGACTGTGACTGGTTTT     QATVTGF        1     0
CAGGCGACTGTGAGGACGTAT     QATVRTY        1     0
CAGGCGACTGTGATGCAGCTT     QATVMQL        1     0
CAGGCGACTGTGATGTATTCT     QATVMYS        1     0
CAGGCGACTGTGCATGTTTAT     QATVHVY        1     0
CAGGCGACTGTGCCGAGGACG     QATVPRT        1     0
CAGGCGACTGTGCCGATGGGG     QATVPMG        1     0
CAGGCGACTGTGCCGGGGTAG     QATVPGQ        1     0
CAGGCGACTGTGCGGTATGTG     QATVRYV        1     0
CAGGCGACTGTGCGTACTATG     QATVRTM        1     0
CAGGCGACTGTGCTTACTATG     QATVLTM        1     0
CAGGCGACTGTGGAGCGTCAG     QATVERQ        1     0
CAGGCGACTGTGGCTAATTGG     QATVANW        1     0
CAGGCGACTGTGGGGACTACG     QATVGTT        1     0
CAGGCGACTGTGGTGCCTTAG     QATVVPQ        1     0
CAGGCGACTGTTCCGATGCGT     QATVPMR        1     0
CAGGCGACTGTTCCTCCGGGG     QATVPPG        1     0
CAGGCGACTGTTCCTGCGATT     QATVPAI        1     0
CAGGCGACTGTTCCTGCGGAG     QATVPAE        1     0
CAGGCGACTGTTGAGCTGAGG     QATVELR        1     0
CAGGCGACTGTTGAGCTTCGT     QATVELR        1     0
CAGGCGACTGTTGATTCTCAT     QATVDSH        1     0
CAGGCGACTTAGAAGCTGGAT     QATQKLD        1     0
CAGGCGACTTAGCTGACTATT     QATQLTI        1     0
CAGGCGACTTAGCTGCATACG     QATQLHT        1     0
CAGGCGACTTAGGTGCATCCT     QATQVHP        1     0
CAGGCGACTTATAAGCATACT     QATYKHT        1     0
CAGGCGACTTATACGGATCCG     QATYTDP        1     0
CAGGCGACTTATAGGGATCTG     QATYRDL        1     0
CAGGCGACTTATATGACGCAG     QATYMTQ        1     0
CAGGCGACTTATCAGCCTGGG     QATYQPG        1     0
CAGGCGACTTATCTGAGGTAT     QATYLRY        1     0
CAGGCGACTTATCTGAGGTGG     QATYLRW        1     0
CAGGCGACTTATCTTAATCTG     QATYLNL        1     0
CAGGCGACTTATCTTCAGACT     QATYLQT        1     0
CAGGCGACTTATGGGACTCAG     QATYGTQ        1     0
CAGGCGACTTCGACGGTTGGT     QATSTVG        1     0
CAGGCGACTTCGCATAATATT     QATSHNI        1     0
CAGGCGACTTCGCTTCTTATG     QATSLLM        1     0
CAGGCGACTTCGGATGGGCAT     QATSDGH        1     0
CAGGCGACTTCGGCGACTACG     QATSATT        1     0
CAGGCGACTTCGGCTCCTCCT     QATSAPP        1     0
CAGGCGACTTCGGGTCAGCCG     QATSGQP        1     0
CAGGCGACTTCTACGCGGTTG     QATSTRL        1     0
CAGGCGACTTCTAGGCATCAG     QATSRHQ        1     0
CAGGCGACTTCTCATGCTCAG     QATSHAQ        1     0
CAGGCGACTTCTCCGATGCTT     QATSPML        1     0
CAGGCGACTTCTCCTATTCGG     QATSPIR        1     0
CAGGCGACTTCTCTGCTGAAT     QATSLLN        1     0
CAGGCGACTTCTGCTCTGCAT     QATSALH        1     0
CAGGCGACTTCTGCTCTGCCG     QATSALP        1     0
CAGGCGACTTCTTCTAATGCG     QATSSNA        1     0
CAGGCGACTTGGAGGATGTCT     QATWRMS        1     0
CAGGCGACTTGGATGATGCGT     QATWMMR        1     0
CAGGCGACTTGGCATGCGTGT     QATWHAC        1     0
CAGGCGACTTGGCGTACTTCT     QATWRTS        1     0
CAGGCGACTTGGCTGAATCCT     QATWLNP        1     0
CAGGCGACTTGGCTTCTGTCT     QATWLLS        1     0
CAGGCGACTTGGGAGTCTTTT     QATWESF        1     0
CAGGCGACTTGGGCTTTGGCG     QATWALA        1     0
CAGGCGACTTGTCCGGCTATT     QATCPAI        1     0
CAGGCGACTTGTCCGTGGATT     QATCPWI        1     0
CAGGCGACTTGTCCTAGTCCG     QATCPSP        1     0
CAGGCGACTTGTGCTGGTAAG     QATCAGK        1     0
CAGGCGACTTTGACGGGTCAT     QATLTGH        1     0
CAGGCGACTTTGCGGCATGCT     QATLRHA        1     0
CAGGCGACTTTGCTGTCTGGG     QATLLSG        1     0
CAGGCGACTTTGGAGCGTCAG     QATLERQ        1     0
CAGGCGACTTTGGATCCGCAG     QATLDPQ        1     0
CAGGCGACTTTGTATTCGGCT     QATLYSA        1     0
CAGGCGACTTTGTCTAATGTG     QATLSNV        1     0
CAGGCGACTTTGTTGCGGGTG     QATLLRV        1     0
CAGGCGACTTTTATGTATAAG     QATFMYK        1     0
CAGGCGACTTTTCATCCGTGT     QATFHPC        1     0
CAGGCGACTTTTCCTAATGCG     QATFPNA        1     0
CAGGCGACTTTTCCTCCGGGG     QATFPPG        1     0
CAGGCGACTTTTGCTACTTAG     QATFATQ        1     0
CAGGCGAGACTTATGTTGCAG     QARLMLQ        1     0
CAGGCGAGATTTGTTTCGGAT     QARFVSD        1     0
CAGGCGAGGAATAATTGGGTT     QARNNWV        1     0
CAGGCGAGGAATCCTTGGGTT     QARNPWV        1     0
CAGGCGAGGAATCTGACGTAT     QARNLTY        1     0
CAGGCGAGGAATCTTAATCCT     QARNLNP        1     0
CAGGCGAGGAATGTTGCGCTG     QARNVAL        1     0
CAGGCGAGGACGACGACGTAT     QARTTTY        1     0
CAGGCGAGGACGGGTTATCCT     QARTGYP        1     0
CAGGCGAGGACGGTTTCGGTT     QARTVSV        1     0
CAGGCGAGGACTATTACGACT     QARTITT        1     0
CAGGCGAGGACTCCGGCTACT     QARTPAT        1     0
CAGGCGAGGACTCCTGGGTGG     QARTPGW        1     0
CAGGCGAGGACTCTTATGGTT     QARTLMV        1     0
CAGGCGAGGACTGCTAATATT     QARTANI        1     0
CAGGCGAGGAGTACGTCGATG     QARSTSM        1     0
CAGGCGAGGAGTACTGAGGCG     QARSTEA        1     0
CAGGCGAGGAGTCAGCTTGTG     QARSQLV        1     0
CAGGCGAGGAGTTTTAATCAT     QARSFNH        1     0
CAGGCGAGGATGCATTCTCTG     QARMHSL        1     0
CAGGCGAGGATGGATACTCAG     QARMDTQ        1     0
CAGGCGAGGATGGCGTCTCAT     QARMASH        1     0
CAGGCGAGGATGGTGACGTCG     QARMVTS        1     0
CAGGCGAGGATTAATTCGTCT     QARINSS        1     0
CAGGCGAGGATTAATTCTGCT     QARINSA        1     0
CAGGCGAGGATTACGCTTTCG     QARITLS        1     0
CAGGCGAGGATTATTGCGTGT     QARIIAC        1     0
CAGGCGAGGATTCCGGGTCCT     QARIPGP        1     0
CAGGCGAGGATTCCTTTGAAG     QARIPLK        1     0
CAGGCGAGGATTCTGCATTTT     QARILHF        1     0
CAGGCGAGGATTCTTTTGAAG     QARILLK        1     0
CAGGCGAGGATTGATTATCCG     QARIDYP        1     0
CAGGCGAGGATTTCTCCTCCT     QARISPP        1     0
CAGGCGAGGCAGACGACGGAG     QARQTTE        1     0
CAGGCGAGGCAGACGACTGGT     QARQTTG        1     0
CAGGCGAGGCAGACGTTGAAT     QARQTLN        1     0
CAGGCGAGGCAGACTACTTTG     QARQTTL        1     0
CAGGCGAGGCAGACTTTGCTT     QARQTLL        1     0
CAGGCGAGGCAGCAGATTAAG     QARQQIK        1     0
CAGGCGAGGCAGCATTGGGTG     QARQHWV        1     0
CAGGCGAGGCAGCCGAGTGCG     QARQPSA        1     0
CAGGCGAGGCAGCTGGTTTGT     QARQLVC        1     0
CAGGCGAGGCAGCTTATGCCG     QARQLMP        1     0
CAGGCGAGGCATACTAGTGCG     QARHTSA        1     0
CAGGCGAGGCATCCGTATACT     QARHPYT        1     0
CAGGCGAGGCATCCTCCGAGT     QARHPPS        1     0
CAGGCGAGGCATCCTCTTATT     QARHPLI        1     0
CAGGCGAGGCATCCTTCTTCG     QARHPSS        1     0
CAGGCGAGGCATCTGACTCAG     QARHLTQ        1     0
CAGGCGAGGCATCTTGATCTT     QARHLDL        1     0
CAGGCGAGGCATCTTGCTCTG     QARHLAL        1     0
CAGGCGAGGCATGATCAGGCG     QARHDQA        1     0
CAGGCGAGGCATGATGTTAAG     QARHDVK        1     0
CAGGCGAGGCATGTGTATTTT     QARHVYF        1     0
CAGGCGAGGCATTATCCGCAG     QARHYPQ        1     0
CAGGCGAGGCCACTGCTTGAG     QARPLLE        1     0
CAGGCGAGGCCGATGAAGTAT     QARPMKY        1     0
CAGGCGAGGCCGCTGACTCTG     QARPLTL        1     0
CAGGCGAGGCCGGCGCATCTT     QARPAHL        1     0
CAGGCGAGGCCGGCTACTATG     QARPATM        1     0
CAGGCGAGGCCGGGGAATACT     QARPGNT        1     0
CAGGCGAGGCCGGTTGTTCTT     QARPVVL        1     0
CAGGCGAGGCCGTATACGGTG     QARPYTV        1     0
CAGGCGAGGCCGTATATTTTG     QARPYIL        1     0
CAGGCGAGGCCGTTTGGGGTT     QARPFGV        1     0
CAGGCGAGGCCTACGGTTGCT     QARPTVA        1     0
CAGGCGAGGCCTACTCTTCCT     QARPTLP        1     0
CAGGCGAGGCCTACTGCGGTG     QARPTAV        1     0
CAGGCGAGGCCTCATATGTTT     QARPHMF        1     0
CAGGCGAGGCCTCCGAATCCG     QARPPNP        1     0
CAGGCGAGGCCTCTTAGGCTT     QARPLRL        1     0
CAGGCGAGGCCTGTGCTGCTG     QARPVLL        1     0
CAGGCGAGGCCTGTTGCGTCT     QARPVAS        1     0
CAGGCGAGGCCTTCGTATGGT     QARPSYG        1     0
CAGGCGAGGCTGCAGGGTTCT     QARLQGS        1     0
CAGGCGAGGCTGGCTATTAGG     QARLAIR        1     0
CAGGCGAGGCTGGGTACTAAT     QARLGTN        1     0
CAGGCGAGGCTGGTTGAGGAT     QARLVED        1     0
CAGGCGAGGCTGGTTGCGACT     QARLVAT        1     0
CAGGCGAGGCTGTTGACGTAT     QARLLTY        1     0
CAGGCGAGGCTTAATACGGAT     QARLNTD        1     0
CAGGCGAGGCTTAATCCGTAT     QARLNPY        1     0
CAGGCGAGGCTTAATCCTACG     QARLNPT        1     0
CAGGCGAGGCTTAATGTTCAG     QARLNVQ        1     0
CAGGCGAGGCTTACGACTACT     QARLTTT        1     0
CAGGCGAGGCTTACTACTCCG     QARLTTP        1     0
CAGGCGAGGCTTATGGTTCCT     QARLMVP        1     0
CAGGCGAGGCTTATTACGTAT     QARLITY        1     0
CAGGCGAGGCTTATTCTGTCT     QARLILS        1     0
CAGGCGAGGCTTCAGTTGATT     QARLQLI        1     0
CAGGCGAGGCTTCATTCGGAG     QARLHSE        1     0
CAGGCGAGGCTTCCGCATGTT     QARLPHV        1     0
CAGGCGAGGCTTCTGCGTCAT     QARLLRH        1     0
CAGGCGAGGCTTGATTGTAGG     QARLDCR        1     0
CAGGCGAGGCTTGTGGATGCT     QARLVDA        1     0
CAGGCGAGGCTTTATCTTTCT     QARLYLS        1     0
CAGGCGAGGCTTTCTACTAAT     QARLSTN        1     0
CAGGCGAGGCTTTCTATTACT     QARLSIT        1     0
CAGGCGAGGGAGAAGGATGCG     QAREKDA        1     0
CAGGCGAGGGAGCAGGCGGCG     QAREQAA        1     0
CAGGCGAGGGAGCATATTCAT     QAREHIH        1     0
CAGGCGAGGGAGCCTAGTCCT     QAREPSP        1     0
CAGGCGAGGGAGCCTGCTATT     QAREPAI        1     0
CAGGCGAGGGAGCTTGCTACG     QARELAT        1     0
CAGGCGAGGGAGGATATTTTG     QAREDIL        1     0
CAGGCGAGGGAGGCGCCGCAG     QAREAPQ        1     0
CAGGCGAGGGAGTATACGGTG     QAREYTV        1     0
CAGGCGAGGGATACTAGGCCG     QARDTRP        1     0
CAGGCGAGGGATAGTCCGGTG     QARDSPV        1     0
CAGGCGAGGGATAGTCCTTGG     QARDSPW        1     0
CAGGCGAGGGATATGTTGAGT     QARDMLS        1     0
CAGGCGAGGGATCAGATGGAG     QARDQME        1     0
CAGGCGAGGGATCAGCTGCAT     QARDQLH        1     0
CAGGCGAGGGATCCGGCTCCT     QARDPAP        1     0
CAGGCGAGGGATCCTGCTGCT     QARDPAA        1     0
CAGGCGAGGGATCTGGCTGCT     QARDLAA        1     0
CAGGCGAGGGATTGGCCGTGG     QARDWPW        1     0
CAGGCGAGGGCGACGATGAAT     QARATMN        1     0
CAGGCGAGGGCGACTAATAGT     QARATNS        1     0
CAGGCGAGGGCGACTTATCCG     QARATYP        1     0
CAGGCGAGGGCGCATAGTCCT     QARAHSP        1     0
CAGGCGAGGGCGCCGTTGTCG     QARAPLS        1     0
CAGGCGAGGGCGGATTATGCT     QARADYA        1     0
CAGGCGAGGGCGGCGTCGATG     QARAASM        1     0
CAGGCGAGGGCGGTGGCGGCT     QARAVAA        1     0
CAGGCGAGGGCTAATCCGGAT     QARANPD        1     0
CAGGCGAGGGCTACTCATCCG     QARATHP        1     0
CAGGCGAGGGCTACTCCGAAT     QARATPN        1     0
CAGGCGAGGGCTACTTTGACT     QARATLT        1     0
CAGGCGAGGGCTCAGCTGTCT     QARAQLS        1     0
CAGGCGAGGGCTCAGTCTGCG     QARAQSA        1     0
CAGGCGAGGGCTCATATGCCT     QARAHMP        1     0
CAGGCGAGGGCTCTGTGTTGT     QARALCC        1     0
CAGGCGAGGGCTCTTACTTAG     QARALTQ        1     0
CAGGCGAGGGCTGAGGTTTAG     QARAEVQ        1     0
CAGGCGAGGGCTGATCCTGTT     QARADPV        1     0
CAGGCGAGGGCTGTGTGGGAT     QARAVWD        1     0
CAGGCGAGGGCTTCGGCGATG     QARASAM        1     0
CAGGCGAGGGCTTTTACTCAG     QARAFTQ        1     0
CAGGCGAGGGGGCATTTGACG     QARGHLT        1     0
CAGGCGAGGGGGCCGACTAAT     QARGPTN        1     0
CAGGCGAGGGGGCCTCATTAT     QARGPHY        1     0
CAGGCGAGGGGGCCTTGGATG     QARGPWM        1     0
CAGGCGAGGGGGGAGCTTGAT     QARGELD        1     0
CAGGCGAGGGGTAATGATCAT     QARGNDH        1     0
CAGGCGAGGGGTCCTGAGCTG     QARGPEL        1     0
CAGGCGAGGGGTCCTGCTGAT     QARGPAD        1     0
CAGGCGAGGGGTCCTTCTCTT     QARGPSL        1     0
CAGGCGAGGGTGAATTTGGGT     QARVNLG        1     0
CAGGCGAGGGTGACTATTCTT     QARVTIL        1     0
CAGGCGAGGGTGACTCCTACG     QARVTPT        1     0
CAGGCGAGGGTGCTTTCGCTT     QARVLSL        1     0
CAGGCGAGGGTGGCTGTTAGT     QARVAVS        1     0
CAGGCGAGGGTGGGGGAGCTT     QARVGEL        1     0
CAGGCGAGGGTTACGCATCCG     QARVTHP        1     0
CAGGCGAGGGTTATTCATCCG     QARVIHP        1     0
CAGGCGAGGGTTCATCCTCCG     QARVHPP        1     0
CAGGCGAGGGTTGAGCCGGTT     QARVEPV        1     0
CAGGCGAGGGTTGCGGTTCAG     QARVAVQ        1     0
CAGGCGAGGGTTGGGCCGTCT     QARVGPS        1     0
CAGGCGAGGGTTTCGGTGTAT     QARVSVY        1     0
CAGGCGAGGTATCCTTTGACG     QARYPLT        1     0
CAGGCGAGGTCGGATCCTAAG     QARSDPK        1     0
CAGGCGAGGTCGGATCCTTAG     QARSDPQ        1     0
CAGGCGAGGTCGGCTACTCAG     QARSATQ        1     0
CAGGCGAGGTCGGCTTGGGTT     QARSAWV        1     0
CAGGCGAGGTCGTGGCTGCTG     QARSWLL        1     0
CAGGCGAGGTCGTGTCTTTGT     QARSCLC        1     0
CAGGCGAGGTCTAATCCGCAT     QARSNPH        1     0
CAGGCGAGGTCTACTGCGCAT     QARSTAH        1     0
CAGGCGAGGTCTCCGTGGCAT     QARSPWH        1     0
CAGGCGAGGTCTGAGATGAAT     QARSEMN        1     0
CAGGCGAGGTCTTCTCCTCAT     QARSSPH        1     0
CAGGCGAGGTGGCAGCTTCCT     QARWQLP        1     0
CAGGCGAGGTGGCCTCATCCT     QARWPHP        1     0
CAGGCGAGGTGGCTTTCTACA     QARWLST        1     0
CAGGCGAGGTGGGCGTCGCCT     QARWASP        1     0
CAGGCGAGGTGTCCGACTGCG     QARCPTA        1     0
CAGGCGAGGTGTCCTGATATG     QARCPDM        1     0
CAGGCGAGGTTGACGTTTAAT     QARLTFN        1     0
CAGGCGAGGTTGACTTCTCCG     QARLTSP        1     0
CAGGCGAGGTTGCCGGCGACT     QARLPAT        1     0
CAGGCGAGGTTGCCTGGGGTG     QARLPGV        1     0
CAGGCGAGGTTGTCGGAGGCG     QARLSEA        1     0
CAGGCGAGGTTTCATTATCTT     QARFHYL        1     0
CAGGCGAGGTTTGAGCCGTCT     QARFEPS        1     0
CAGGCGAGGTTTTCGCTTCAT     QARFSLH        1     0
CAGGCGAGGTTTTGGAATGCG     QARFWNA        1     0
CAGGCGAGTAAGACGGCGTAT     QASKTAY        1     0
CAGGCGAGTAAGCAGACGTCG     QASKQTS        1     0
CAGGCGAGTAAGCCGCTGGCT     QASKPLA        1     0
CAGGCGAGTAAGCTTCGGATG     QASKLRM        1     0
CAGGCGAGTAAGTGGCTGTAG     QASKWLQ        1     0
CAGGCGAGTAATCCTAATTCG     QASNPNS        1     0
CAGGCGAGTAATGAGGTGACG     QASNEVT        1     0
CAGGCGAGTACGACGTGGGTT     QASTTWV        1     0
CAGGCGAGTACGAGGCTGTGG     QASTRLW        1     0
CAGGCGAGTACGCATGATATT     QASTHDI        1     0
CAGGCGAGTACGCATGCTCCT     QASTHAP        1     0
CAGGCGAGTACGCGGATTAAG     QASTRIK        1     0
CAGGCGAGTACGCGTGCACAG     QASTRAQ        1     0
CAGGCGAGTACGCTGACAAAT     QASTLTN        1     0
CAGGCGAGTACGCTTCTTGAG     QASTLLE        1     0
CAGGCGAGTACGGCTACTGAG     QASTATE        1     0
CAGGCGAGTACGGCTATGTTG     QASTAML        1     0
CAGGCGAGTACGGGTACGCAG     QASTGTQ        1     0
CAGGCGAGTACGGTTCTGCAG     QASTVLQ        1     0
CAGGCGAGTACGTAGAGTGTT     QASTQSV        1     0
CAGGCGAGTACGTGGATGAGG     QASTWMR        1     0
CAGGCGAGTACTACTATTACT     QASTTIT        1     0
CAGGCGAGTACTCAGACGTTG     QASTQTL        1     0
CAGGCGAGTACTCAGACTACG     QASTQTT        1     0
CAGGCGAGTACTCAGATGCGT     QASTQMR        1     0
CAGGCGAGTACTCCGACTCCT     QASTPTP        1     0
CAGGCGAGTACTCTGCTGATT     QASTLLI        1     0
CAGGCGAGTACTCTTGAGACG     QASTLET        1     0
CAGGCGAGTACTGCGACGAAT     QASTATN        1     0
CAGGCGAGTACTGCGACTGAT     QASTATD        1     0
CAGGCGAGTACTGGGAATCCG     QASTGNP        1     0
CAGGCGAGTACTGGGAGGCCG     QASTGRP        1     0
CAGGCGAGTACTGGTACTCAG     QASTGTQ        1     0
CAGGCGAGTACTGTTCCTCCG     QASTVPP        1     0
CAGGCGAGTACTTCTTGGGAT     QASTSWD        1     0
CAGGCGAGTAGGAATACGTAT     QASRNTY        1     0
CAGGCGAGTAGGACTATGTGG     QASRTMW        1     0
CAGGCGAGTAGGTGGACTCCT     QASRWTP        1     0
CAGGCGAGTAGGTGTTGTAGT     QASRCCS        1     0
CAGGCGAGTAGTAAGGGTTGG     QASSKGW        1     0
CAGGCGAGTAGTAATCCTTGG     QASSNPW        1     0
CAGGCGAGTAGTACGACGCTG     QASSTTL        1     0
CAGGCGAGTAGTACGCTTGAT     QASSTLD        1     0
CAGGCGAGTAGTACGTCTCAG     QASSTSQ        1     0
CAGGCGAGTAGTATTTTTCAT     QASSIFH        1     0
CAGGCGAGTAGTCAGTATACG     QASSQYT        1     0
CAGGCGAGTAGTCCTTCTGCT     QASSPSA        1     0
CAGGCGAGTAGTCTGGCTGAT     QASSLAD        1     0
CAGGCGAGTAGTTGGTTGCCT     QASSWLP        1     0
CAGGCGAGTATGCATGCGGGT     QASMHAG        1     0
CAGGCGAGTATGCCGTTTGCT     QASMPFA        1     0
CAGGCGAGTATGTATCAGCAT     QASMYQH        1     0
CAGGCGAGTATGTCGGATCGG     QASMSDR        1     0
CAGGCGAGTATTAATCCTTTT     QASINPF        1     0
CAGGCGAGTATTCAGACGTAT     QASIQTY        1     0
CAGGCGAGTATTCCGCATCGG     QASIPHR        1     0
CAGGCGAGTATTCTGTATTCT     QASILYS        1     0
CAGGCGAGTATTGATCAGACG     QASIDQT        1     0
CAGGCGAGTATTGCGGAGAAT     QASIAEN        1     0
CAGGCGAGTATTGGTCAGACT     QASIGQT        1     0
CAGGCGAGTCAGAGGCAGATG     QASQRQM        1     0
CAGGCGAGTCAGCCGACGTTG     QASQPTL        1     0
CAGGCGAGTCAGCCGCATCCT     QASQPHP        1     0
CAGGCGAGTCAGCCGGCGCTG     QASQPAL        1     0
CAGGCGAGTCAGCCTGCTAAG     QASQPAK        1     0
CAGGCGAGTCAGCCTTTTGGG     QASQPFG        1     0
CAGGCGAGTCAGCTTAGGGCG     QASQLRA        1     0
CAGGCGAGTCAGTCTGCGCCG     QASQSAP        1     0
CAGGCGAGTCAGTGTACGCTT     QASQCTL        1     0
CAGGCGAGTCAGTTTCCTAAG     QASQFPK        1     0
CAGGCGAGTCAGTTTCTTATG     QASQFLM        1     0
CAGGCGAGTCATACGCGGCTG     QASHTRL        1     0
CAGGCGAGTCATAGAGTTGCT     QASHRVA        1     0
CAGGCGAGTCATCCTAGTCTG     QASHPSL        1     0
CAGGCGAGTCATCCTTTTGGG     QASHPFG        1     0
CAGGCGAGTCATCGTCAGTAT     QASHRQY        1     0
CAGGCGAGTCATCTTAGTACT     QASHLST        1     0
CAGGCGAGTCATCTTGGGATG     QASHLGM        1     0
CAGGCGAGTCATGAGCTTTGG     QASHELW        1     0
CAGGCGAGTCATGCTACGTGG     QASHATW        1     0
CAGGCGAGTCATTATCCGCAT     QASHYPH        1     0
CAGGCGAGTCATTGTTATTCT     QASHCYS        1     0
CAGGCGAGTCATTTGGAGCTG     QASHLEL        1     0
CAGGCGAGTCCGACTGTGACT     QASPTVT        1     0
CAGGCGAGTCCGACTGTTAGT     QASPTVS        1     0
CAGGCGAGTCCGATTTCTATT     QASPISI        1     0
CAGGCGAGTCCGCCGATTGGT     QASPPIG        1     0
CAGGCGAGTCCGCGGTGGCCT     QASPRWP        1     0
CAGGCGAGTCCGCTGACGTGG     QASPLTW        1     0
CAGGCGAGTCCGCTGTAGGTG     QASPLQV        1     0
CAGGCGAGTCCGCTTGCTTCT     QASPLAS        1     0
CAGGCGAGTCCGCTTGCTTGG     QASPLAW        1     0
CAGGCGAGTCCGGATCCGCTG     QASPDPL        1     0
CAGGCGAGTCCGGCTCCTCTG     QASPAPL        1     0
CAGGCGAGTCCGTATTTGTAT     QASPYLY        1     0
CAGGCGAGTCCGTGGGATGAG     QASPWDE        1     0
CAGGCGAGTCCTAAGTCTCCG     QASPKSP        1     0
CAGGCGAGTCCTAATACTCAG     QASPNTQ        1     0
CAGGCGAGTCCTAATTCGCAT     QASPNSH        1     0
CAGGCGAGTCCTACTCCGAAT     QASPTPN        1     0
CAGGCGAGTCCTACTGCTGCG     QASPTAA        1     0
CAGGCGAGTCCTATGAGTATT     QASPMSI        1     0
CAGGCGAGTCCTATGCCGTCG     QASPMPS        1     0
CAGGCGAGTCCTATTGAGATG     QASPIEM        1     0
CAGGCGAGTCCTCCGCTGTCG     QASPPLS        1     0
CAGGCGAGTCCTCCTCCTCCT     QASPPPP        1     0
CAGGCGAGTCCTCCTGTTGCT     QASPPVA        1     0
CAGGCGAGTCCTCGTACTATG     QASPRTM        1     0
CAGGCGAGTCCTGGTGCGCAG     QASPGAQ        1     0
CAGGCGAGTCCTGTGAATCCT     QASPVNP        1     0
CAGGCGAGTCCTTCGCATAGG     QASPSHR        1     0
CAGGCGAGTCCTTCTTTTCCG     QASPSFP        1     0
CAGGCGAGTCGGATTATGATT     QASRIMI        1     0
CAGGCGAGTCGGCAGCAGGCT     QASRQQA        1     0
CAGGCGAGTCGGCTTCCTCTT     QASRLPL        1     0
CAGGCGAGTCGTATCATTCAG     QASRIIQ        1     0
CAGGCGAGTCGTCCTTCTTGG     QASRPSW        1     0
CAGGCGAGTCGTCTGCTGCTG     QASRLLL        1     0
CAGGCGAGTCGTGCGTTTGAG     QASRAFE        1     0
CAGGCGAGTCGTGCTTTGTCT     QASRALS        1     0
CAGGCGAGTCGTGGTCCGCAG     QASRGPQ        1     0
CAGGCGAGTCGTTGGCAGCTG     QASRWQL        1     0
CAGGCGAGTCTGACGCCGTCG     QASLTPS        1     0
CAGGCGAGTCTGATTAGTTTG     QASLISL        1     0
CAGGCGAGTCTGCCTTCTGAT     QASLPSD        1     0
CAGGCGAGTCTGCGGTTGCAT     QASLRLH        1     0
CAGGCGAGTCTGCTGCATATG     QASLLHM        1     0
CAGGCGAGTCTGTTTCATTAG     QASLFHQ        1     0
CAGGCGAGTCTTAAGTCTCTT     QASLKSL        1     0
CAGGCGAGTCTTATGCGTTCA     QASLMRS        1     0
CAGGCGAGTCTTATGCTTCCG     QASLMLP        1     0
CAGGCGAGTCTTATTCAGCCG     QASLIQP        1     0
CAGGCGAGTCTTCGGGGGTTT     QASLRGF        1     0
CAGGCGAGTCTTTATCCGCTG     QASLYPL        1     0
CAGGCGAGTCTTTCGATGACT     QASLSMT        1     0
CAGGCGAGTCTTTCGCATTCT     QASLSHS        1     0
CAGGCGAGTGCTAGTCTGTGT     QASASLC        1     0
CAGGCGAGTGCTATGCATTAG     QASAMHQ        1     0
CAGGCGAGTGCTCCTACTCAG     QASAPTQ        1     0
CAGGCGAGTGCTCTGCAGTAT     QASALQY        1     0
CAGGCGAGTGGGCATCCGCGG     QASGHPR        1     0
CAGGCGAGTGGGCATGAGATG     QASGHEM        1     0
CAGGCGAGTGGGCATTTGAAG     QASGHLK        1     0
CAGGCGAGTGGTACGATGTCT     QASGTMS        1     0
CAGGCGAGTGGTCATAGTGTG     QASGHSV        1     0
CAGGCGAGTGGTTGTTGTACG     QASGCCT        1     0
CAGGCGAGTGTGAGTACGAGT     QASVSTS        1     0
CAGGCGAGTGTTCGGCCTATT     QASVRPI        1     0
CAGGCGAGTTATACGCCTGCG     QASYTPA        1     0
CAGGCGAGTTATAGTGTTTGG     QASYSVW        1     0
CAGGCGAGTTATATTCTGGTT     QASYILV        1     0
CAGGCGAGTTATATTGAGCAT     QASYIEH        1     0
CAGGCGAGTTATCAGAGGGCG     QASYQRA        1     0
CAGGCGAGTTATCAGCCGCTG     QASYQPL        1     0
CAGGCGAGTTATCCGTATTCG     QASYPYS        1     0
CAGGCGAGTTATCCTCCGTAT     QASYPPY        1     0
CAGGCGAGTTATCGTTCTGCG     QASYRSA        1     0
CAGGCGAGTTATCTTAAGCAG     QASYLKQ        1     0
CAGGCGAGTTATGTGATGCTG     QASYVML        1     0
CAGGCGAGTTATTCGATGACG     QASYSMT        1     0
CAGGCGAGTTCGGGTCCTCAT     QASSGPH        1     0
CAGGCGAGTTCTAAGAATGGT     QASSKNG        1     0
CAGGCGAGTTCTCCGCGTTCT     QASSPRS        1     0
CAGGCGAGTTCTGCGACGCTG     QASSATL        1     0
CAGGCGAGTTCTGCGTCTCGT     QASSASR        1     0
CAGGCGAGTTCTGGGCCGCAT     QASSGPH        1     0
CAGGCGAGTTCTGGTGCTCCG     QASSGAP        1     0
CAGGCGAGTTCTTCTCATTCT     QASSSHS        1     0
CAGGCGAGTTCTTTTCCGCCT     QASSFPP        1     0
CAGGCGAGTTGGACTGTTGGT     QASWTVG        1     0
CAGGCGAGTTGGCATATTCGG     QASWHIR        1     0
CAGGCGAGTTGGCATCCGCGG     QASWHPR        1     0
CAGGCGAGTTGGCTTTATTAT     QASWLYY        1     0
CAGGCGAGTTGGTCTCTGTAT     QASWSLY        1     0
CAGGCGAGTTGTCATTCGAGT     QASCHSS        1     0
CAGGCGAGTTTTAAGACGAAT     QASFKTN        1     0
CAGGCGAGTTTTAATCCGATG     QASFNPM        1     0
CAGGCGAGTTTTCGTCAGCTT     QASFRQL        1     0
CAGGCGAGTTTTTTTTCGACT     QASFFST        1     0
CAGGCGATACAGCCTCTGGCG     QAIQPLA        1     0
CAGGCGATAGAGCCGATGCAT     QAIEPMH        1     0
CAGGCGATATTTCCTTCTCAT     QAIFPSH        1     0
CAGGCGATGAAGAATGGTCTG     QAMKNGL        1     0
CAGGCGATGAAGACGCATACT     QAMKTHT        1     0
CAGGCGATGAAGAGGCCGTAT     QAMKRPY        1     0
CAGGCGATGAAGCGGGATAAT     QAMKRDN        1     0
CAGGCGATGAAGCTTGAGGCT     QAMKLEA        1     0
CAGGCGATGAAGGCGCGTAAT     QAMKARN        1     0
CAGGCGATGAAGGCGTGTCTT     QAMKACL        1     0
CAGGCGATGAAGTCGGAGTAT     QAMKSEY        1     0
CAGGCGATGAAGTCTCTTCCT     QAMKSLP        1     0
CAGGCGATGAAGTTTTCTAGT     QAMKFSS        1     0
CAGGCGATGAATATGGGGTAT     QAMNMGY        1     0
CAGGCGATGAATCATGCGGAG     QAMNHAE        1     0
CAGGCGATGAATCTGACTGAT     QAMNLTD        1     0
CAGGCGATGAATCTGGAGGGT     QAMNLEG        1     0
CAGGCGATGAATGATTATAGT     QAMNDYS        1     0
CAGGCGATGAATGCTAGGGGT     QAMNARG        1     0
CAGGCGATGAATGGGAGGCAG     QAMNGRQ        1     0
CAGGCGATGAATGGGCCGCCG     QAMNGPP        1     0
CAGGCGATGAATTATACTGCT     QAMNYTA        1     0
CAGGCGATGAATTCGATGGAT     QAMNSMD        1     0
CAGGCGATGAATTCTTGGCTG     QAMNSWL        1     0
CAGGCGATGACGAATCCTATG     QAMTNPM        1     0
CAGGCGATGACGACGCGTCTT     QAMTTRL        1     0
CAGGCGATGACGACGTATCTT     QAMTTYL        1     0
CAGGCGATGACGACTCGGGCT     QAMTTRA        1     0
CAGGCGATGACGCGGACTCCT     QAMTRTP        1     0
CAGGCGATGACGCGTTCTTCT     QAMTRSS        1     0
CAGGCGATGACGCTGCCTCCT     QAMTLPP        1     0
CAGGCGATGACGGCGTCTGAT     QAMTASD        1     0
CAGGCGATGACGGCTCCGCTG     QAMTAPL        1     0
CAGGCGATGACGTATCCGCGG     QAMTYPR        1     0
CAGGCGATGACGTATTTTGCG     QAMTYFA        1     0
CAGGCGATGACGTCGCTGCAT     QAMTSLH        1     0
CAGGCGATGACGTTGAATTTG     QAMTLNL        1     0
CAGGCGATGACGTTGCCGCCG     QAMTLPP        1     0
CAGGCGATGACTAAGGAGGCT     QAMTKEA        1     0
CAGGCGATGACTAAGTGTTCG     QAMTKCS        1     0
CAGGCGATGACTAATCATCCG     QAMTNHP        1     0
CAGGCGATGACTACGCGGCAG     QAMTTRQ        1     0
CAGGCGATGACTATGACGTCG     QAMTMTS        1     0
CAGGCGATGACTATGCTGCGG     QAMTMLR        1     0
CAGGCGATGACTCCGGAGCTG     QAMTPEL        1     0
CAGGCGATGACTCCTAATAAT     QAMTPNN        1     0
CAGGCGATGACTCCTCTGCTG     QAMTPLL        1     0
CAGGCGATGACTCCTCTTGCG     QAMTPLA        1     0
CAGGCGATGACTCCTGCTCTT     QAMTPAL        1     0
CAGGCGATGACTCGGACTGGG     QAMTRTG        1     0
CAGGCGATGACTCGTATGTGG     QAMTRMW        1     0
CAGGCGATGACTCTTAATGCG     QAMTLNA        1     0
CAGGCGATGACTGCTCCTCCT     QAMTAPP        1     0
CAGGCGATGACTGCTCTTACG     QAMTALT        1     0
CAGGCGATGACTGGTAGTACT     QAMTGST        1     0
CAGGCGATGACTGTGACGCGG     QAMTVTR        1     0
CAGGCGATGACTGTTTTTCTT     QAMTVFL        1     0
CAGGCGATGACTTGTTGTCCG     QAMTCCP        1     0
CAGGCGATGAGGACGCATCCT     QAMRTHP        1     0
CAGGCGATGAGGAGTCAGTCT     QAMRSQS        1     0
CAGGCGATGAGGATGCCGACG     QAMRMPT        1     0
CAGGCGATGAGGCCTGCGCAT     QAMRPAH        1     0
CAGGCGATGAGGCCTGCGGTT     QAMRPAV        1     0
CAGGCGATGAGGCTGGGGGCG     QAMRLGA        1     0
CAGGCGATGAGGCTTCCTGCT     QAMRLPA        1     0
CAGGCGATGAGGTGTATTCAG     QAMRCIQ        1     0
CAGGCGATGAGTAAGAGTTCG     QAMSKSS        1     0
CAGGCGATGAGTACTGCTAGG     QAMSTAR        1     0
CAGGCGATGAGTAGGCTGCCT     QAMSRLP        1     0
CAGGCGATGAGTCATTCTTCT     QAMSHSS        1     0
CAGGCGATGAGTCCGAGTCTG     QAMSPSL        1     0
CAGGCGATGAGTCCTCGTCCT     QAMSPRP        1     0
CAGGCGATGAGTCGTCATGTT     QAMSRHV        1     0
CAGGCGATGAGTCTTCTGTGT     QAMSLLC        1     0
CAGGCGATGAGTGCGCGGTAT     QAMSARY        1     0
CAGGCGATGAGTGCGGGGCTG     QAMSAGL        1     0
CAGGCGATGAGTGTTAAGTAT     QAMSVKY        1     0
CAGGCGATGAGTTATCCGTCT     QAMSYPS        1     0
CAGGCGATGAGTTATGGTGAT     QAMSYGD        1     0
CAGGCGATGAGTTGTACGCAT     QAMSCTH        1     0
CAGGCGATGATGAAGGCTACT     QAMMKAT        1     0
CAGGCGATGATGAATTTGCGT     QAMMNLR        1     0
CAGGCGATGATGAGTGTGTAT     QAMMSVY        1     0
CAGGCGATGATGAGTTCGTAT     QAMMSSY        1     0
CAGGCGATGATGCAGTCTCCG     QAMMQSP        1     0
CAGGCGATGATGCATCTGTCG     QAMMHLS        1     0
CAGGCGATGATGCATGGTAGG     QAMMHGR        1     0
CAGGCGATGATGCCGATTCCT     QAMMPIP        1     0
CAGGCGATGATGCCGATTGCT     QAMMPIA        1     0
CAGGCGATGATGCCTCCTTAT     QAMMPPY        1     0
CAGGCGATGATGCGGCCTACG     QAMMRPT        1     0
CAGGCGATGATGCGTCCTCCT     QAMMRPP        1     0
CAGGCGATGATGCGTGCTTTT     QAMMRAF        1     0
CAGGCGATGATGGCTACGACT     QAMMATT        1     0
CAGGCGATGATGGCTATTAAG     QAMMAIK        1     0
CAGGCGATGATGGCTTCTAAT     QAMMASN        1     0
CAGGCGATGATGTCTAGTGAG     QAMMSSE        1     0
CAGGCGATGATGTGGATGAAG     QAMMWMK        1     0
CAGGCGATGATGTTGAATTTT     QAMMLNF        1     0
CAGGCGATGATTAAGTCTGCG     QAMIKSA        1     0
CAGGCGATGATTAATGCTGTG     QAMINAV        1     0
CAGGCGATGATTACGCCGCGT     QAMITPR        1     0
CAGGCGATGATTAGTACGGGT     QAMISTG        1     0
CAGGCGATGATTCATACTCCT     QAMIHTP        1     0
CAGGCGATGATTCTTAGTACG     QAMILST        1     0
CAGGCGATGATTCTTGCTAAT     QAMILAN        1     0
CAGGCGATGATTGCGCATGGG     QAMIAHG        1     0
CAGGCGATGATTGCTCAGCGG     QAMIAQR        1     0
CAGGCGATGATTGGTTCTCCT     QAMIGSP        1     0
CAGGCGATGATTGTGGTTGCG     QAMIVVA        1     0
CAGGCGATGATTTTGGATGCG     QAMILDA        1     0
CAGGCGATGATTTTGGTGAAT     QAMILVN        1     0
CAGGCGATGCAGAAGCCGTGG     QAMQKPW        1     0
CAGGCGATGCAGACGGCTACG     QAMQTAT        1     0
CAGGCGATGCAGATTACGCCG     QAMQITP        1     0
CAGGCGATGCAGCATTGTTCG     QAMQHCS        1     0
CAGGCGATGCAGCCGAGTCAT     QAMQPSH        1     0
CAGGCGATGCAGCCGCTGGAT     QAMQPLD        1     0
CAGGCGATGCAGCCGTCGTTT     QAMQPSF        1     0
CAGGCGATGCAGCCTAATCAT     QAMQPNH        1     0
CAGGCGATGCAGCCTACGCAG     QAMQPTQ        1     0
CAGGCGATGCAGCCTACTCTT     QAMQPTL        1     0
CAGGCGATGCAGCCTACTGTT     QAMQPTV        1     0
CAGGCGATGCAGCCTAGTACT     QAMQPST        1     0
CAGGCGATGCAGCGGATTTTT     QAMQRIF        1     0
CAGGCGATGCAGCTTCCGCAT     QAMQLPH        1     0
CAGGCGATGCAGCTTCTTATT     QAMQLLI        1     0
CAGGCGATGCAGCTTTCTACG     QAMQLST        1     0
CAGGCGATGCAGGATCCGAAT     QAMQDPN        1     0
CAGGCGATGCAGGCTTGGGTG     QAMQAWV        1     0
CAGGCGATGCAGGGGCGTGAT     QAMQGRD        1     0
CAGGCGATGCAGGTTCCGCAT     QAMQVPH        1     0
CAGGCGATGCAGTCGATGCCG     QAMQSMP        1     0
CAGGCGATGCAGTCTTGGGTG     QAMQSWV        1     0
CAGGCGATGCAGTCTTTTACT     QAMQSFT        1     0
CAGGCGATGCATAGGACGGTT     QAMHRTV        1     0
CAGGCGATGCATCAGCGTGGG     QAMHQRG        1     0
CAGGCGATGCATCATCCTTGT     QAMHHPC        1     0
CAGGCGATGCATCATTCGTCG     QAMHHSS        1     0
CAGGCGATGCATCCGCTGCAT     QAMHPLH        1     0
CAGGCGATGCATCCGGCGGGG     QAMHPAG        1     0
CAGGCGATGCATCCTAAGATT     QAMHPKI        1     0
CAGGCGATGCATCGGACGCCG     QAMHRTP        1     0
CAGGCGATGCATCGGGTTTAT     QAMHRVY        1     0
CAGGCGATGCATCGTATGTGG     QAMHRMW        1     0
CAGGCGATGCATCTGAATCCT     QAMHLNP        1     0
CAGGCGATGCATCTGCGGCTG     QAMHLRL        1     0
CAGGCGATGCATGATGGTAAT     QAMHDGN        1     0
CAGGCGATGCATGGGCTGCGG     QAMHGLR        1     0
CAGGCGATGCATTGGTCTGCG     QAMHWSA        1     0
CAGGCGATGCATTTTCCGTCT     QAMHFPS        1     0
CAGGCGATGCATTTTCCTGCG     QAMHFPA        1     0
CAGGCGATGCATTTTTATGGT     QAMHFYG        1     0
CAGGCGATGCCGACTCGGTTG     QAMPTRL        1     0
CAGGCGATGCCGACTCTGCAT     QAMPTLH        1     0
CAGGCGATGCCGAGTCTGTGG     QAMPSLW        1     0
CAGGCGATGCCGATTAGGCGG     QAMPIRR        1     0
CAGGCGATGCCGATTGCTTCT     QAMPIAS        1     0
CAGGCGATGCCGCGTCAGCTG     QAMPRQL        1     0
CAGGCGATGCCGCTGGCGGAT     QAMPLAD        1     0
CAGGCGATGCCGGCTGTGAAT     QAMPAVN        1     0
CAGGCGATGCCGGTGGTGTTG     QAMPVVL        1     0
CAGGCGATGCCGTAGATTCGG     QAMPQIR        1     0
CAGGCGATGCCGTCGCTTGGT     QAMPSLG        1     0
CAGGCGATGCCGTCTCGTACG     QAMPSRT        1     0
CAGGCGATGCCGTGTAAGACG     QAMPCKT        1     0
CAGGCGATGCCTAAGGTTGCG     QAMPKVA        1     0
CAGGCGATGCCTAAGTGGCTT     QAMPKWL        1     0
CAGGCGATGCCTACGACGTGT     QAMPTTC        1     0
CAGGCGATGCCTACGGTGAAG     QAMPTVK        1     0
CAGGCGATGCCTCATGATGAG     QAMPHDE        1     0
CAGGCGATGCCTCGTTCTAAG     QAMPRSK        1     0
CAGGCGATGCCTCTGTTTCGT     QAMPLFR        1     0
CAGGCGATGCCTCTTACGCGG     QAMPLTR        1     0
CAGGCGATGCCTTTTCCTATT     QAMPFPI        1     0
CAGGCGATGCCTTTTCCTCGT     QAMPFPR        1     0
CAGGCGATGCGGACGACTCCG     QAMRTTP        1     0
CAGGCGATGCGGAGTTTGAGT     QAMRSLS        1     0
CAGGCGATGCGGCCACTGTTG     QAMRPLL        1     0
CAGGCGATGCGGGCTGTGAAT     QAMRAVN        1     0
CAGGCGATGCGGGCTGTTACT     QAMRAVT        1     0
CAGGCGATGCGGTCGACGGCG     QAMRSTA        1     0
CAGGCGATGCGGTCTGCTAGT     QAMRSAS        1     0
CAGGCGATGCGTCATCTGACG     QAMRHLT        1     0
CAGGCGATGCGTGCGCCTTCT     QAMRAPS        1     0
CAGGCGATGCGTGCGTCGCAT     QAMRASH        1     0
CAGGCGATGCGTGGTATGGCT     QAMRGMA        1     0
CAGGCGATGCGTTCGCTTCTG     QAMRSLL        1     0
CAGGCGATGCGTTCTCTGCCG     QAMRSLP        1     0
CAGGCGATGCGTTCTTGGAAT     QAMRSWN        1     0
CAGGCGATGCGTTTTCCTCTG     QAMRFPL        1     0
CAGGCGATGCTGACTCAGCTG     QAMLTQL        1     0
CAGGCGATGCTGACTCGTTGG     QAMLTRW        1     0
CAGGCGATGCTGCAGAAGACG     QAMLQKT        1     0
CAGGCGATGCTGCCGTATATT     QAMLPYI        1     0
CAGGCGATGCTGCTGCATGCT     QAMLLHA        1     0
CAGGCGATGCTGCTGCCGCTT     QAMLLPL        1     0
CAGGCGATGCTGGAGCCTCGT     QAMLEPR        1     0
CAGGCGATGCTGGGTACTCTA     QAMLGTL        1     0
CAGGCGATGCTGGTTCTTAGT     QAMLVLS        1     0
CAGGCGATGCTGTCGATTAAT     QAMLSIN        1     0
CAGGCGATGCTGTCTAAGCTG     QAMLSKL        1     0
CAGGCGATGCTGTCTGTGGCG     QAMLSVA        1     0
CAGGCGATGCTTAATCGTCCG     QAMLNRP        1     0
CAGGCGATGCTTAATGTGCAG     QAMLNVQ        1     0
CAGGCGATGCTTACGACGGAT     QAMLTTD        1     0
CAGGCGATGCTTAGGTCTACT     QAMLRST        1     0
CAGGCGATGCTTATTCGTGTG     QAMLIRV        1     0
CAGGCGATGCTTCATTCGTGG     QAMLHSW        1     0
CAGGCGATGCTTCCGACGTGG     QAMLPTW        1     0
CAGGCGATGCTTCCGATTACG     QAMLPIT        1     0
CAGGCGATGCTTCCTCCTTAG     QAMLPPQ        1     0
CAGGCGATGCTTCGTCAGTCT     QAMLRQS        1     0
CAGGCGATGCTTCTTCCGCTT     QAMLLPL        1     0
CAGGCGATGCTTGATGATAAT     QAMLDDN        1     0
CAGGCGATGCTTGATGCGTAG     QAMLDAQ        1     0
CAGGCGATGCTTGGGATGCAT     QAMLGMH        1     0
CAGGCGATGCTTTATTCGCTT     QAMLYSL        1     0
CAGGCGATGCTTTCTCCGTTG     QAMLSPL        1     0
CAGGCGATGCTTTTGCAGCTG     QAMLLQL        1     0
CAGGCGATGGAGAGTGCTCCT     QAMESAP        1     0
CAGGCGATGGAGATGAATCTT     QAMEMNL        1     0
CAGGCGATGGAGATTACTCTG     QAMEITL        1     0
CAGGCGATGGAGATTCCGTTT     QAMEIPF        1     0
CAGGCGATGGAGCGGCTTTAT     QAMERLY        1     0
CAGGCGATGGAGCGTGGTGCT     QAMERGA        1     0
CAGGCGATGGAGCTGAGTGTG     QAMELSV        1     0
CAGGCGATGGAGGCGAAGACT     QAMEAKT        1     0
CAGGCGATGGAGTCTAGTCAT     QAMESSH        1     0
CAGGCGATGGAGTTTCCGGAT     QAMEFPD        1     0
CAGGCGATGGATACGTCTTGT     QAMDTSC        1     0
CAGGCGATGGATACTGATCAT     QAMDTDH        1     0
CAGGCGATGGATACTTCTCCT     QAMDTSP        1     0
CAGGCGATGGATAGGCCTCGG     QAMDRPR        1     0
CAGGCGATGGATAGTCAGTCG     QAMDSQS        1     0
CAGGCGATGGATATTCAGGCG     QAMDIQA        1     0
CAGGCGATGGATATTTTGGAT     QAMDILD        1     0
CAGGCGATGGATCAGTCGTCG     QAMDQSS        1     0
CAGGCGATGGATCATCCGAGT     QAMDHPS        1     0
CAGGCGATGGATCCGTTGGCG     QAMDPLA        1     0
CAGGCGATGGATCTTGTGCGT     QAMDLVR        1     0
CAGGCGATGGATGCGGGGTCG     QAMDAGS        1     0
CAGGCGATGGCGAAGGATGCG     QAMAKDA        1     0
CAGGCGATGGCGACTAGGTTG     QAMATRL        1     0
CAGGCGATGGCGACTCGTGGT     QAMATRG        1     0
CAGGCGATGGCGGAGACGCAG     QAMAETQ        1     0
CAGGCGATGGCGGCGAAGCAG     QAMAAKQ        1     0
CAGGCGATGGCGGCGCTTTTG     QAMAALL        1     0
CAGGCGATGGCGGTGTTTCCT     QAMAVFP        1     0
CAGGCGATGGCGGTTGTGCGG     QAMAVVR        1     0
CAGGCGATGGCGTGGCGTGTG     QAMAWRV        1     0
CAGGCGATGGCGTTGTAGATT     QAMALQI        1     0
CAGGCGATGGCTATGCCGTAT     QAMAMPY        1     0
CAGGCGATGGCTATTGATTCG     QAMAIDS        1     0
CAGGCGATGGCTCAGAATAAT     QAMAQNN        1     0
CAGGCGATGGCTCATTGGCCT     QAMAHWP        1     0
CAGGCGATGGCTCCGCGTTCG     QAMAPRS        1     0
CAGGCGATGGCTCCTACTCAT     QAMAPTH        1     0
CAGGCGATGGCTCCTTCTGCT     QAMAPSA        1     0
CAGGCGATGGCTCTGCCGATG     QAMALPM        1     0
CAGGCGATGGCTGAGACTCAT     QAMAETH        1     0
CAGGCGATGGCTGATTCTGTT     QAMADSV        1     0
CAGGCGATGGCTTATACTCAG     QAMAYTQ        1     0
CAGGCGATGGCTTCTGTGGTG     QAMASVV        1     0
CAGGCGATGGCTTGGCCTTCG     QAMAWPS        1     0
CAGGCGATGGCTTTGCGTTCT     QAMALRS        1     0
CAGGCGATGGGGATGTTGGGT     QAMGMLG        1     0
CAGGCGATGGGGCCGCAGTAT     QAMGPQY        1     0
CAGGCGATGGGGCCTCTGGCT     QAMGPLA        1     0
CAGGCGATGGGGCGGCTTCCG     QAMGRLP        1     0
CAGGCGATGGGGCGTACGAAG     QAMGRTK        1     0
CAGGCGATGGGGGAGAGGGCT     QAMGERA        1     0
CAGGCGATGGGTAAGACGACT     QAMGKTT        1     0
CAGGCGATGGGTAAGACGCCG     QAMGKTP        1     0
CAGGCGATGGGTGAGCTTCCT     QAMGELP        1     0
CAGGCGATGGGTTCGAAGTCT     QAMGSKS        1     0
CAGGCGATGGGTTCGCTGTCT     QAMGSLS        1     0
CAGGCGATGGGTTCTCAGCTT     QAMGSQL        1     0
CAGGCGATGGGTTGGTCGCGG     QAMGWSR        1     0
CAGGCGATGGTGAAGCCTTAG     QAMVKPQ        1     0
CAGGCGATGGTGAGTCAGGAG     QAMVSQE        1     0
CAGGCGATGGTGATTTATGTG     QAMVIYV        1     0
CAGGCGATGGTGATTTCGTAT     QAMVISY        1     0
CAGGCGATGGTGCATAATCCT     QAMVHNP        1     0
CAGGCGATGGTGCCGTTTCCG     QAMVPFP        1     0
CAGGCGATGGTGGCGGTTCAT     QAMVAVH        1     0
CAGGCGATGGTGGCTCCGTAT     QAMVAPY        1     0
CAGGCGATGGTGGGGTTTTCT     QAMVGFS        1     0
CAGGCGATGGTTACTTCTTCT     QAMVTSS        1     0
CAGGCGATGGTTATTACGCAT     QAMVITH        1     0
CAGGCGATGGTTCAGGCTCCG     QAMVQAP        1     0
CAGGCGATGGTTCCGGATGTG     QAMVPDV        1     0
CAGGCGATGGTTCTGACGCAG     QAMVLTQ        1     0
CAGGCGATGGTTCTGCCTCCT     QAMVLPP        1     0
CAGGCGATGGTTGATGCGAAG     QAMVDAK        1     0
CAGGCGATGGTTGCGAGTCCG     QAMVASP        1     0
CAGGCGATGGTTGGGCCGAGT     QAMVGPS        1     0
CAGGCGATGGTTTAGGTGAAG     QAMVQVK        1     0
CAGGCGATGGTTTCGACTCCT     QAMVSTP        1     0
CAGGCGATGGTTTCTACTCCG     QAMVSTP        1     0
CAGGCGATGTAGAGTACTCAT     QAMQSTH        1     0
CAGGCGATGTAGAGTCCTCTG     QAMQSPL        1     0
CAGGCGATGTAGATGTCTTCG     QAMQMSS        1     0
CAGGCGATGTATACGAGTGCG     QAMYTSA        1     0
CAGGCGATGTATACGTCTTTG     QAMYTSL        1     0
CAGGCGATGTATAGTCCGCAG     QAMYSPQ        1     0
CAGGCGATGTATCCTGTTTGT     QAMYPVC        1     0
CAGGCGATGTATCGGCTGTCG     QAMYRLS        1     0
CAGGCGATGTATCGTTCGCTG     QAMYRSL        1     0
CAGGCGATGTATGAGAAGCCT     QAMYEKP        1     0
CAGGCGATGTATGAGCGTCTG     QAMYERL        1     0
CAGGCGATGTATGATGTGTTG     QAMYDVL        1     0
CAGGCGATGTATGCTGAGCAG     QAMYAEQ        1     0
CAGGCGATGTATGGTGCTCTT     QAMYGAL        1     0
CAGGCGATGTATTCGAATCTG     QAMYSNL        1     0
CAGGCGATGTATTCTCGGTCT     QAMYSRS        1     0
CAGGCGATGTATTCTGCGTTT     QAMYSAF        1     0
CAGGCGATGTATTTGCCGGTG     QAMYLPV        1     0
CAGGCGATGTCGACGGATTTG     QAMSTDL        1     0
CAGGCGATGTCGACTTTTAAG     QAMSTFK        1     0
CAGGCGATGTCGAGTCAGACG     QAMSSQT        1     0
CAGGCGATGTCGCAGATTATG     QAMSQIM        1     0
CAGGCGATGTCGCAGCATTTT     QAMSQHF        1     0
CAGGCGATGTCGCGTCAGGCT     QAMSRQA        1     0
CAGGCGATGTCGGCTTTTGCG     QAMSAFA        1     0
CAGGCGATGTCGTCGGGTCTG     QAMSSGL        1     0
CAGGCGATGTCGTGTCATCTG     QAMSCHL        1     0
CAGGCGATGTCTAATGTGACG     QAMSNVT        1     0
CAGGCGATGTCTACGAGTATT     QAMSTSI        1     0
CAGGCGATGTCTACTTCTGAG     QAMSTSE        1     0
CAGGCGATGTCTATTTGTCGG     QAMSICR        1     0
CAGGCGATGTCTCCGACTCGT     QAMSPTR        1     0
CAGGCGATGTCTCTTGCTCGG     QAMSLAR        1     0
CAGGCGATGTCTCTTTTTCCT     QAMSLFP        1     0
CAGGCGATGTCTGCGCTTAGG     QAMSALR        1     0
CAGGCGATGTCTGGGCAGTTG     QAMSGQL        1     0
CAGGCGATGTCTGTGCATCCT     QAMSVHP        1     0
CAGGCGATGTCTGTGCCTTGT     QAMSVPC        1     0
CAGGCGATGTCTGTGGGGTCG     QAMSVGS        1     0
CAGGCGATGTCTGTTTTGGCG     QAMSVLA        1     0
CAGGCGATGTCTTCGCTGCAT     QAMSSLH        1     0
CAGGCGATGTCTTTGCTGTGT     QAMSLLC        1     0
CAGGCGATGTCTTTTATGTAG     QAMSFMQ        1     0
CAGGCGATGTGGCCTATTCGG     QAMWPIR        1     0
CAGGCGATGTGGGCGGTTCCT     QAMWAVP        1     0
CAGGCGATGTGGGGGCATCCT     QAMWGHP        1     0
CAGGCGATGTGGTATGCTCAT     QAMWYAH        1     0
CAGGCGATGTGGTCGATTCAG     QAMWSIQ        1     0
CAGGCGATGTGGTCTCCTGAT     QAMWSPD        1     0
CAGGCGATGTGTATGATGCAT     QAMCMMH        1     0
CAGGCGATGTGTCAGTGTCCT     QAMCQCP        1     0
CAGGCGATGTGTTCGCTGAAG     QAMCSLK        1     0
CAGGCGATGTTGACGCTTTCT     QAMLTLS        1     0
CAGGCGATGTTGAGGGGTGTG     QAMLRGV        1     0
CAGGCGATGTTGATTCGGCAT     QAMLIRH        1     0
CAGGCGATGTTGCATACTGAG     QAMLHTE        1     0
CAGGCGATGTTGCGGCCTCAT     QAMLRPH        1     0
CAGGCGATGTTGCTGCCTGTT     QAMLLPV        1     0
CAGGCGATGTTGCTGCTGACT     QAMLLLT        1     0
CAGGCGATGTTGGCGATTAAG     QAMLAIK        1     0
CAGGCGATGTTGTATTCGAGG     QAMLYSR        1     0
CAGGCGATGTTGTATTCGAGT     QAMLYSS        1     0
CAGGCGATGTTTCCGCTGTCT     QAMFPLS        1     0
CAGGCGATGTTTCCGTCTAAT     QAMFPSN        1     0
CAGGCGATGTTTCTGCGTGTT     QAMFLRV        1     0
CAGGCGATGTTTGAGCTGCAT     QAMFELH        1     0
CAGGCGATTAAGAAGATGTTG     QAIKKML        1     0
CAGGCGATTAAGACGTTTCTT     QAIKTFL        1     0
CAGGCGATTAAGCAGCCGCGG     QAIKQPR        1     0
CAGGCGATTAAGCATAATCAT     QAIKHNH        1     0
CAGGCGATTAAGCCTCGGACG     QAIKPRT        1     0
CAGGCGATTAAGCTTAAGTAT     QAIKLKY        1     0
CAGGCGATTAAGGTGATTAAG     QAIKVIK        1     0
CAGGCGATTAAGTTTCCGAAG     QAIKFPK        1     0
CAGGCGATTAATAGTCAGGGG     QAINSQG        1     0
CAGGCGATTAATCAGGTGCCT     QAINQVP        1     0
CAGGCGATTAATCAGTGGTCT     QAINQWS        1     0
CAGGCGATTAATCTGGAGATT     QAINLEI        1     0
CAGGCGATTAATCTTCCTCGG     QAINLPR        1     0
CAGGCGATTAATTGGCCTACG     QAINWPT        1     0
CAGGCGATTACGAATACTAAG     QAITNTK        1     0
CAGGCGATTACGACGATGATG     QAITTMM        1     0
CAGGCGATTACGACGCTGTAT     QAITTLY        1     0
CAGGCGATTACGCCGATGGTT     QAITPMV        1     0
CAGGCGATTACGCGGACTACT     QAITRTT        1     0
CAGGCGATTACGCGTATGACT     QAITRMT        1     0
CAGGCGATTACGCTGTCGACG     QAITLST        1     0
CAGGCGATTACGCTTGAGCAG     QAITLEQ        1     0
CAGGCGATTACGGAGACGGAG     QAITETE        1     0
CAGGCGATTACGGAGTGGTAT     QAITEWY        1     0
CAGGCGATTACGGCTCTGAGT     QAITALS        1     0
CAGGCGATTACGGGGCAGCGT     QAITGQR        1     0
CAGGCGATTACGGTTAATTTT     QAITVNF        1     0
CAGGCGATTACTCCGCTGTTT     QAITPLF        1     0
CAGGCGATTACTCCTCAGATT     QAITPQI        1     0
CAGGCGATTACTCCTGGGGCT     QAITPGA        1     0
CAGGCGATTACTGAGGCGCGT     QAITEAR        1     0
CAGGCGATTAGGACGTGGATT     QAIRTWI        1     0
CAGGCGATTAGGAGTGTGCCG     QAIRSVP        1     0
CAGGCGATTAGGCATGAGTTT     QAIRHEF        1     0
CAGGCGATTAGGCATTATTAT     QAIRHYY        1     0
CAGGCGATTAGGCTTCTGCCT     QAIRLLP        1     0
CAGGCGATTAGGGATGCTCCT     QAIRDAP        1     0
CAGGCGATTAGGGCGGTTGCG     QAIRAVA        1     0
CAGGCGATTAGGGCTGCGTGG     QAIRAAW        1     0
CAGGCGATTAGGTTTCATTTG     QAIRFHL        1     0
CAGGCGATTAGTAATACGAAT     QAISNTN        1     0
CAGGCGATTAGTAATGCTACT     QAISNAT        1     0
CAGGCGATTAGTATGCAGCTG     QAISMQL        1     0
CAGGCGATTAGTCAGATTTCG     QAISQIS        1     0
CAGGCGATTAGTCATGATCCG     QAISHDP        1     0
CAGGCGATTAGTGATCCGCGT     QAISDPR        1     0
CAGGCGATTAGTGCGAGTACG     QAISAST        1     0
CAGGCGATTATAAGTGGGCGG     QAIISGR        1     0
CAGGCGATTATGACTGTGCCG     QAIMTVP        1     0
CAGGCGATTATGATGATTCCG     QAIMMIP        1     0
CAGGCGATTATGATGCCTCGG     QAIMMPR        1     0
CAGGCGATTATGCATCCGTTG     QAIMHPL        1     0
CAGGCGATTATGCATTTGGCG     QAIMHLA        1     0
CAGGCGATTATGCCGCGTGGT     QAIMPRG        1     0
CAGGCGATTATGGCTGTGCAG     QAIMAVQ        1     0
CAGGCGATTATTACTGCGAAT     QAIITAN        1     0
CAGGCGATTATTCAGGGGCAT     QAIIQGH        1     0
CAGGCGATTATTCAGTGGCAT     QAIIQWH        1     0
CAGGCGATTATTCCGCTTATG     QAIIPLM        1     0
CAGGCGATTATTGATCTTCGT     QAIIDLR        1     0
CAGGCGATTCAGCAGCGTCAT     QAIQQRH        1     0
CAGGCGATTCAGCATGCGACG     QAIQHAT        1     0
CAGGCGATTCAGCCTGCGTGT     QAIQPAC        1     0
CAGGCGATTCAGCCTTATCAT     QAIQPYH        1     0
CAGGCGATTCAGCGTCCTCCT     QAIQRPP        1     0
CAGGCGATTCAGCTTCAGGCG     QAIQLQA        1     0
CAGGCGATTCAGGATGTGTAT     QAIQDVY        1     0
CAGGCGATTCAGGCTAGTTCT     QAIQASS        1     0
CAGGCGATTCAGGCTCCTTGG     QAIQAPW        1     0
CAGGCGATTCAGGCTCTGGAG     QAIQALE        1     0
CAGGCGATTCAGTCTCCTTTT     QAIQSPF        1     0
CAGGCGATTCAGTGGATTTTT     QAIQWIF        1     0
CAGGCGATTCATAAGCAGGTG     QAIHKQV        1     0
CAGGCGATTCATATTCTGGAT     QAIHILD        1     0
CAGGCGATTCATCATTATTCT     QAIHHYS        1     0
CAGGCGATTCATCCTCCGTCT     QAIHPPS        1     0
CAGGCGATTCATCCTTCTGCG     QAIHPSA        1     0
CAGGCGATTCATGGTAAGACG     QAIHGKT        1     0
CAGGCGATTCATGTTTCTAAG     QAIHVSK        1     0
CAGGCGATTCCGAAGAAGGGT     QAIPKKG        1     0
CAGGCGATTCCGAGGCAGTGT     QAIPRQC        1     0
CAGGCGATTCCGCGTCCTATT     QAIPRPI        1     0
CAGGCGATTCCGCGTCCTTAT     QAIPRPY        1     0
CAGGCGATTCCGCTTACGCAT     QAIPLTH        1     0
CAGGCGATTCCGGAGAAGGAG     QAIPEKE        1     0
CAGGCGATTCCGGCGTCTTTG     QAIPASL        1     0
CAGGCGATTCCGGCTGCGTCG     QAIPAAS        1     0
CAGGCGATTCCGGGGGCTTGC     QAIPGAC        1     0
CAGGCGATTCCGGGTTATCGT     QAIPGYR        1     0
CAGGCGATTCCGTGGTTGCTT     QAIPWLL        1     0
CAGGCGATTCCTAATACGCTT     QAIPNTL        1     0
CAGGCGATTCCTACTCAGTGG     QAIPTQW        1     0
CAGGCGATTCCTACTCATCTG     QAIPTHL        1     0
CAGGCGATTCCTACTTCGGCG     QAIPTSA        1     0
CAGGCGATTCCTACTTCTCCT     QAIPTSP        1     0
CAGGCGATTCCTAGGCTGTGG     QAIPRLW        1     0
CAGGCGATTCCTAGGCTTGAG     QAIPRLE        1     0
CAGGCGATTCCTCAGCATTCG     QAIPQHS        1     0
CAGGCGATTCCTCATGCTGGG     QAIPHAG        1     0
CAGGCGATTCCTCCGCAGCAG     QAIPPQQ        1     0
CAGGCGATTCCTCCTACTCGG     QAIPPTR        1     0
CAGGCGATTCCTCCTGCGTGG     QAIPPAW        1     0
CAGGCGATTCCTCGGCATGCT     QAIPRHA        1     0
CAGGCGATTCCTCGGCTGGCG     QAIPRLA        1     0
CAGGCGATTCCTCTTCATGAT     QAIPLHD        1     0
CAGGCGATTCCTCTTGCGATG     QAIPLAM        1     0
CAGGCGATTCCTGAGCCGGGG     QAIPEPG        1     0
CAGGCGATTCCTTCGACGACG     QAIPSTT        1     0
CAGGCGATTCGGACGTATTCG     QAIRTYS        1     0
CAGGCGATTCGGCAGACGGCT     QAIRQTA        1     0
CAGGCGATTCGGCCTATGGTG     QAIRPMV        1     0
CAGGCGATTCGGCCTTTTGTT     QAIRPFV        1     0
CAGGCGATTCGGGAGACTTTG     QAIRETL        1     0
CAGGCGATTCGGTATGGTGGT     QAIRYGG        1     0
CAGGCGATTCGTCAGCCTTTG     QAIRQPL        1     0
CAGGCGATTCGTGATACTAGG     QAIRDTR        1     0
CAGGCGATTCGTGATAGGGTG     QAIRDRV        1     0
CAGGCGATTCGTGCTCCGAAT     QAIRAPN        1     0
CAGGCGATTCGTGTTGGGCTG     QAIRVGL        1     0
CAGGCGATTCGTTGGACTGGT     QAIRWTG        1     0
CAGGCGATTCGTTTGCTTGCT     QAIRLLA        1     0
CAGGCGATTCTGACGGCGACG     QAILTAT        1     0
CAGGCGATTCTGACTTCTACG     QAILTST        1     0
CAGGCGATTCTGCAGCTGTAT     QAILQLY        1     0
CAGGCGATTCTGCAGTCGACT     QAILQST        1     0
CAGGCGATTCTGCCGCATCAT     QAILPHH        1     0
CAGGCGATTCTGCCTAATCTT     QAILPNL        1     0
CAGGCGATTCTGCTTCGGTCG     QAILLRS        1     0
CAGGCGATTCTGCTTGTGGCT     QAILLVA        1     0
CAGGCGATTCTTAGTGATCCT     QAILSDP        1     0
CAGGCGATTCTTAGTTCTGGT     QAILSSG        1     0
CAGGCGATTCTTCCGCGGCAT     QAILPRH        1     0
CAGGCGATTCTTCCGCTTTCT     QAILPLS        1     0
CAGGCGATTCTTCTGGTGGCG     QAILLVA        1     0
CAGGCGATTCTTGAGGAGATG     QAILEEM        1     0
CAGGCGATTCTTGCGGTTACG     QAILAVT        1     0
CAGGCGATTCTTTTGCTGAAT     QAILLLN        1     0
CAGGCGATTGAGATTCCGATG     QAIEIPM        1     0
CAGGCGATTGAGCCGCTGTTT     QAIEPLF        1     0
CAGGCGATTGAGCCTAATTTT     QAIEPNF        1     0
CAGGCGATTGAGGAGGGGCGG     QAIEEGR        1     0
CAGGCGATTGAGGAGTCTTCT     QAIEESS        1     0
CAGGCGATTGAGGCGGATCCT     QAIEADP        1     0
CAGGCGATTGAGGCGGCTGCT     QAIEAAA        1     0
CAGGCGATTGATAGTGGTCTT     QAIDSGL        1     0
CAGGCGATTGATCCTCATAGT     QAIDPHS        1     0
CAGGCGATTGATGCGGCGCAG     QAIDAAQ        1     0
CAGGCGATTGATGGGCGTATT     QAIDGRI        1     0
CAGGCGATTGCGAAGTATCCT     QAIAKYP        1     0
CAGGCGATTGCGAATCTGTCT     QAIANLS        1     0
CAGGCGATTGCGACTGGTCGT     QAIATGR        1     0
CAGGCGATTGCGAGGCAGGTT     QAIARQV        1     0
CAGGCGATTGCGAGGCTTAAG     QAIARLK        1     0
CAGGCGATTGCGCTTAGTTCT     QAIALSS        1     0
CAGGCGATTGCGCTTCCTTCT     QAIALPS        1     0
CAGGCGATTGCGGCTCTGGAT     QAIAALD        1     0
CAGGCGATTGCGGTGGTTGGT     QAIAVVG        1     0
CAGGCGATTGCGTATAGTTTG     QAIAYSL        1     0
CAGGCGATTGCGTCTCCTCCT     QAIASPP        1     0
CAGGCGATTGCGTTTGGTGCG     QAIAFGA        1     0
CAGGCGATTGCTAAGCTTGAG     QAIAKLE        1     0
CAGGCGATTGCTCAGCCGTTT     QAIAQPF        1     0
CAGGCGATTGCTCCGATGATT     QAIAPMI        1     0
CAGGCGATTGCTCCTACGTAT     QAIAPTY        1     0
CAGGCGATTGCTGGGCTTAAT     QAIAGLN        1     0
CAGGCGATTGCTGTTGATTGC     QAIAVDC        1     0
CAGGCGATTGCTTTGCCGCGG     QAIALPR        1     0
CAGGCGATTGGAGGTACGACG     QAIGGTT        1     0
CAGGCGATTGGGACGAGGACT     QAIGTRT        1     0
CAGGCGATTGGGCCTCTGCCG     QAIGPLP        1     0
CAGGCGATTGGGCTGTATAGT     QAIGLYS        1     0
CAGGCGATTGGGGCTATTCCG     QAIGAIP        1     0
CAGGCGATTGGTCCGCTGCCT     QAIGPLP        1     0
CAGGCGATTGGTGATACGTTT     QAIGDTF        1     0
CAGGCGATTGGTTCGGAGTAT     QAIGSEY        1     0
CAGGCGATTGGTTCTCAGTCT     QAIGSQS        1     0
CAGGCGATTGTACCTGGTATT     QAIVPGI        1     0
CAGGCGATTGTGACGGCTCGG     QAIVTAR        1     0
CAGGCGATTGTGCCGGGGACG     QAIVPGT        1     0
CAGGCGATTGTGGATGTGACT     QAIVDVT        1     0
CAGGCGATTGTGGCGACGTTT     QAIVATF        1     0
CAGGCGATTGTGGGTAGGCTG     QAIVGRL        1     0
CAGGCGATTGTGTCTCCGCAT     QAIVSPH        1     0
CAGGCGATTGTTCCGAGTGAT     QAIVPSD        1     0
CAGGCGATTGTTCCGATGCAG     QAIVPMQ        1     0
CAGGCGATTGTTCCTTCTACG     QAIVPST        1     0
CAGGCGATTTAGACTACGTCT     QAIQTTS        1     0
CAGGCGATTTAGATGGTTGCG     QAIQMVA        1     0
CAGGCGATTTATCAGCCGGCG     QAIYQPA        1     0
CAGGCGATTTATCCGCGTCAT     QAIYPRH        1     0
CAGGCGATTTATGCTTATAGG     QAIYAYR        1     0
CAGGCGATTTATTCTTCTGAT     QAIYSSD        1     0
CAGGCGATTTATTGTCATACT     QAIYCHT        1     0
CAGGCGATTTCGAAGGTGCCT     QAISKVP        1     0
CAGGCGATTTCGACGCATGCT     QAISTHA        1     0
CAGGCGATTTCGAGGCCGGTG     QAISRPV        1     0
CAGGCGATTTCGCAGCTGGAG     QAISQLE        1     0
CAGGCGATTTCGCAGTCTGGT     QAISQSG        1     0
CAGGCGATTTCGCGTTATCTT     QAISRYL        1     0
CAGGCGATTTCTACTACTCCT     QAISTTP        1     0
CAGGCGATTTCTCCGGTTGGG     QAISPVG        1     0
CAGGCGATTTCTTCGCAGTTG     QAISSQL        1     0
CAGGCGATTTGGCCGTCTCTG     QAIWPSL        1     0
CAGGCGATTTGTCCGCTTGAT     QAICPLD        1     0
CAGGCGATTTGTGAGGGTAGT     QAICEGS        1     0
CAGGCGATTTTGAATCAGCTT     QAILNQL        1     0
CAGGCGATTTTGAATTCGGTG     QAILNSV        1     0
CAGGCGATTTTGACGACTTAT     QAILTTY        1     0
CAGGCGATTTTGCCGCATAGT     QAILPHS        1     0
CAGGCGATTTTTCCTCTTCCT     QAIFPLP        1     0
CAGGCGCAACATCTTCAGTCG     QAQHLQS        1     0
CAGGCGCAACCTAGGCTGTAT     QAQPRLY        1     0
CAGGCGCAATCTCTTCAGCCG     QAQSLQP        1     0
CAGGCGCAATGTGATGCTCTG     QAQCDAL        1     0
CAGGCGCACAAGACGTCGGAT     QAHKTSD        1     0
CAGGCGCACATTCAGTGTCCT     QAHIQCP        1     0
CAGGCGCACGATGCGAATACT     QAHDANT        1     0
CAGGCGCAGAAGACGACTATT     QAQKTTI        1     0
CAGGCGCAGAAGACGCAGACT     QAQKTQT        1     0
CAGGCGCAGAAGACTGTGATT     QAQKTVI        1     0
CAGGCGCAGAAGAGTCTGACG     QAQKSLT        1     0
CAGGCGCAGAAGATGGCGTTT     QAQKMAF        1     0
CAGGCGCAGAAGATTACTCTG     QAQKITL        1     0
CAGGCGCAGAAGCATAGGTCT     QAQKHRS        1     0
CAGGCGCAGAAGCATCATTCG     QAQKHHS        1     0
CAGGCGCAGAAGCCTCCTTGT     QAQKPPC        1     0
CAGGCGCAGAAGCTGGCTGGG     QAQKLAG        1     0
CAGGCGCAGAAGGCGCCGTCT     QAQKAPS        1     0
CAGGCGCAGAAGGCTACGAAG     QAQKATK        1     0
CAGGCGCAGAAGGCTCAGCCT     QAQKAQP        1     0
CAGGCGCAGAAGGGTCATTCT     QAQKGHS        1     0
CAGGCGCAGAAGTATCATCCG     QAQKYHP        1     0
CAGGCGCAGAAGTATCCGTGT     QAQKYPC        1     0
CAGGCGCAGAAGTATCGGTCG     QAQKYRS        1     0
CAGGCGCAGAAGTATGGGTCT     QAQKYGS        1     0
CAGGCGCAGAAGTATTTTAGT     QAQKYFS        1     0
CAGGCGCAGAAGTCTGGTCCT     QAQKSGP        1     0
CAGGCGCAGAAGTGTGTTCCT     QAQKCVP        1     0
CAGGCGCAGAAGTTGTCTGGG     QAQKLSG        1     0
CAGGCGCAGAAGTTTACGTAT     QAQKFTY        1     0
CAGGCGCAGAATAATGCGGAT     QAQNNAD        1     0
CAGGCGCAGAATACGTTTAAT     QAQNTFN        1     0
CAGGCGCAGAATACTACTAGG     QAQNTTR        1     0
CAGGCGCAGAATAGTATTATG     QAQNSIM        1     0
CAGGCGCAGAATAGTGAGTCT     QAQNSES        1     0
CAGGCGCAGAATAGTTCTCCT     QAQNSSP        1     0
CAGGCGCAGAATAGTTTGAAG     QAQNSLK        1     0
CAGGCGCAGAATCAGTATGAG     QAQNQYE        1     0
CAGGCGCAGAATCATCGGCTT     QAQNHRL        1     0
CAGGCGCAGAATCCGCCGTCG     QAQNPPS        1     0
CAGGCGCAGAATCCGGCGACT     QAQNPAT        1     0
CAGGCGCAGAATCCGTATAAT     QAQNPYN        1     0
CAGGCGCAGAATCCGTTTTCT     QAQNPFS        1     0
CAGGCGCAGAATCCTGGTAAT     QAQNPGN        1     0
CAGGCGCAGAATCCTGTTATT     QAQNPVI        1     0
CAGGCGCAGAATCCTTTGAAG     QAQNPLK        1     0
CAGGCGCAGAATCTGAAGGGG     QAQNLKG        1     0
CAGGCGCAGAATCTGCATCGT     QAQNLHR        1     0
CAGGCGCAGAATCTGCTGCGG     QAQNLLR        1     0
CAGGCGCAGAATCTGGTTATG     QAQNLVM        1     0
CAGGCGCAGAATCTTCAGCCG     QAQNLQP        1     0
CAGGCGCAGAATCTTGAGCCG     QAQNLEP        1     0
CAGGCGCAGAATGCGGGTTCG     QAQNAGS        1     0
CAGGCGCAGAATGCTCCTACG     QAQNAPT        1     0
CAGGCGCAGAATGCTTTGCCG     QAQNALP        1     0
CAGGCGCAGAATGTTCATCCG     QAQNVHP        1     0
CAGGCGCAGAATGTTTAGGAG     QAQNVQE        1     0
CAGGCGCAGAATTCGTCTCCG     QAQNSSP        1     0
CAGGCGCAGAATTTTCCGCTG     QAQNFPL        1     0
CAGGCGCAGAATTTTTGGTAG     QAQNFWQ        1     0
CAGGCGCAGACGAAGTTGCAT     QAQTKLH        1     0
CAGGCGCAGACGAATAGTCAG     QAQTNSQ        1     0
CAGGCGCAGACGAATGTGAAT     QAQTNVN        1     0
CAGGCGCAGACGACGATTTAT     QAQTTIY        1     0
CAGGCGCAGACGACTATTCAT     QAQTTIH        1     0
CAGGCGCAGACGACTCCGTAT     QAQTTPY        1     0
CAGGCGCAGACGACTCCTGAT     QAQTTPD        1     0
CAGGCGCAGACGAGGATGCCG     QAQTRMP        1     0
CAGGCGCAGACGAGTGCTCTT     QAQTSAL        1     0
CAGGCGCAGACGATGATTGAG     QAQTMIE        1     0
CAGGCGCAGACGATGGATCCG     QAQTMDP        1     0
CAGGCGCAGACGATTGGTCCG     QAQTIGP        1     0
CAGGCGCAGACGATTTTTTTG     QAQTIFL        1     0
CAGGCGCAGACGCAGTGTCTG     QAQTQCL        1     0
CAGGCGCAGACGCATCCTCTG     QAQTHPL        1     0
CAGGCGCAGACGCGGGGTCCT     QAQTRGP        1     0
CAGGCGCAGACGCGGGTTTCT     QAQTRVS        1     0
CAGGCGCAGACGCTGACGTCG     QAQTLTS        1     0
CAGGCGCAGACGCTTAATCAG     QAQTLNQ        1     0
CAGGCGCAGACGCTTAATGCT     QAQTLNA        1     0
CAGGCGCAGACGCTTCATCCT     QAQTLHP        1     0
CAGGCGCAGACGGAGACTCTT     QAQTETL        1     0
CAGGCGCAGACGGATCTTATT     QAQTDLI        1     0
CAGGCGCAGACGGATGTTCAG     QAQTDVQ        1     0
CAGGCGCAGACGGCGGCGTCG     QAQTAAS        1     0
CAGGCGCAGACGGCTATGCAG     QAQTAMQ        1     0
CAGGCGCAGACGGCTCCGGAG     QAQTAPE        1     0
CAGGCGCAGACGGCTCGTCCT     QAQTARP        1     0
CAGGCGCAGACGGCTCTTCTT     QAQTALL        1     0
CAGGCGCAGACGGGGGTGTCG     QAQTGVS        1     0
CAGGCGCAGACGGTTACTAGT     QAQTVTS        1     0
CAGGCGCAGACGTATCATATT     QAQTYHI        1     0
CAGGCGCAGACGTATGGGCCT     QAQTYGP        1     0
CAGGCGCAGACGTATTCTTCG     QAQTYSS        1     0
CAGGCGCAGACGTCTCGTATG     QAQTSRM        1     0
CAGGCGCAGACGTCTGTTGCG     QAQTSVA        1     0
CAGGCGCAGACGTTGACTAAG     QAQTLTK        1     0
CAGGCGCAGACGTTGCCTCAT     QAQTLPH        1     0
CAGGCGCAGACGTTTGTGATG     QAQTFVM        1     0
CAGGCGCAGACGTTTGTGATT     QAQTFVI        1     0
CAGGCGCAGACTACGAATTAT     QAQTTNY        1     0
CAGGCGCAGACTACGTTTTAT     QAQTTFY        1     0
CAGGCGCAGACTACTACTCGT     QAQTTTR        1     0
CAGGCGCAGACTACTAGGCCG     QAQTTRP        1     0
CAGGCGCAGACTAGGCATCAG     QAQTRHQ        1     0
CAGGCGCAGACTAGTTTGCCG     QAQTSLP        1     0
CAGGCGCAGACTATGACTCAT     QAQTMTH        1     0
CAGGCGCAGACTATGCCTCAG     QAQTMPQ        1     0
CAGGCGCAGACTATGTGGGTG     QAQTMWV        1     0
CAGGCGCAGACTATTATTAGT     QAQTIIS        1     0
CAGGCGCAGACTCAGCGTGTT     QAQTQRV        1     0
CAGGCGCAGACTCAGCTGTCT     QAQTQLS        1     0
CAGGCGCAGACTCAGGCTACT     QAQTQAT        1     0
CAGGCGCAGACTCAGGCTGAG     QAQTQAE        1     0
CAGGCGCAGACTCATCCGCTG     QAQTHPL        1     0
CAGGCGCAGACTCATGCGGAG     QAQTHAE        1     0
CAGGCGCAGACTCCGGATTAG     QAQTPDQ        1     0
CAGGCGCAGACTCCGTATGTT     QAQTPYV        1     0
CAGGCGCAGACTCCTACTATT     QAQTPTI        1     0
CAGGCGCAGACTCCTATGTAT     QAQTPMY        1     0
CAGGCGCAGACTCCTCCTCGT     QAQTPPR        1     0
CAGGCGCAGACTCCTGTGGAG     QAQTPVE        1     0
CAGGCGCAGACTCCTTATCAT     QAQTPYH        1     0
CAGGCGCAGACTCTGCCTCGG     QAQTLPR        1     0
CAGGCGCAGACTCTGGCTCCT     QAQTLAP        1     0
CAGGCGCAGACTCTGGCTCTG     QAQTLAL        1     0
CAGGCGCAGACTCTGGGTGTG     QAQTLGV        1     0
CAGGCGCAGACTCTGGTTGCT     QAQTLVA        1     0
CAGGCGCAGACTCTTACGCAT     QAQTLTH        1     0
CAGGCGCAGACTCTTATTCTT     QAQTLIL        1     0
CAGGCGCAGACTCTTCCTTAT     QAQTLPY        1     0
CAGGCGCAGACTGAGACTCCT     QAQTETP        1     0
CAGGCGCAGACTGATTTGAAG     QAQTDLK        1     0
CAGGCGCAGACTGCTAGTAAT     QAQTASN        1     0
CAGGCGCAGACTGCTGAGCCG     QAQTAEP        1     0
CAGGCGCAGACTGCTTATCGG     QAQTAYR        1     0
CAGGCGCAGACTGGGAAGACG     QAQTGKT        1     0
CAGGCGCAGACTGGGCGTATG     QAQTGRM        1     0
CAGGCGCAGACTGGTGATCTG     QAQTGDL        1     0
CAGGCGCAGACTGTGAATGTT     QAQTVNV        1     0
CAGGCGCAGACTTATAATCCT     QAQTYNP        1     0
CAGGCGCAGACTTCGCGGTGG     QAQTSRW        1     0
CAGGCGCAGACTTGGCCTCAG     QAQTWPQ        1     0
CAGGCGCAGAGGACGCATTCG     QAQRTHS        1     0
CAGGCGCAGAGGACTACTGGT     QAQRTTG        1     0
CAGGCGCAGAGGATTACTCCG     QAQRITP        1     0
CAGGCGCAGAGGATTCATAGG     QAQRIHR        1     0
CAGGCGCAGAGGCAGTATCAG     QAQRQYQ        1     0
CAGGCGCAGAGGCCTCTGCCT     QAQRPLP        1     0
CAGGCGCAGAGGCTGCCGCGT     QAQRLPR        1     0
CAGGCGCAGAGGCTGCTTCAG     QAQRLLQ        1     0
CAGGCGCAGAGGCTGTCGCTT     QAQRLSL        1     0
CAGGCGCAGAGGCTTACTTGG     QAQRLTW        1     0
CAGGCGCAGAGGGAGATTTAT     QAQREIY        1     0
CAGGCGCAGAGGGCTAGTCCG     QAQRASP        1     0
CAGGCGCAGAGGGTTTATCAT     QAQRVYH        1     0
CAGGCGCAGAGGTATCAGTAT     QAQRYQY        1     0
CAGGCGCAGAGGTCTACGTAT     QAQRSTY        1     0
CAGGCGCAGAGGTCTCTTTAT     QAQRSLY        1     0
CAGGCGCAGAGGTCTTCGTTG     QAQRSSL        1     0
CAGGCGCAGAGGTTGGATTCT     QAQRLDS        1     0
CAGGCGCAGAGTAAGACGCGG     QAQSKTR        1     0
CAGGCGCAGAGTAAGCCGACG     QAQSKPT        1     0
CAGGCGCAGAGTAATATTCGT     QAQSNIR        1     0
CAGGCGCAGAGTAATCATCGT     QAQSNHR        1     0
CAGGCGCAGAGTACGTCGAAT     QAQSTSN        1     0
CAGGCGCAGAGTACTAGTCTT     QAQSTSL        1     0
CAGGCGCAGAGTACTCCTGTG     QAQSTPV        1     0
CAGGCGCAGAGTAGTCGTGTT     QAQSSRV        1     0
CAGGCGCAGAGTAGTGGTCCG     QAQSSGP        1     0
CAGGCGCAGAGTATACCGGCT     QAQSIPA        1     0
CAGGCGCAGAGTATGTTGCAT     QAQSMLH        1     0
CAGGCGCAGAGTATTACTCGT     QAQSITR        1     0
CAGGCGCAGAGTCAGAATCAT     QAQSQNH        1     0
CAGGCGCAGAGTCAGGATGGG     QAQSQDG        1     0
CAGGCGCAGAGTCCGTGGTCT     QAQSPWS        1     0
CAGGCGCAGAGTCCTAATTCG     QAQSPNS        1     0
CAGGCGCAGAGTCCTCAGATG     QAQSPQM        1     0
CAGGCGCAGAGTCGGCTTCCT     QAQSRLP        1     0
CAGGCGCAGAGTCGTCTTCCT     QAQSRLP        1     0
CAGGCGCAGAGTCTGAATTTG     QAQSLNL        1     0
CAGGCGCAGAGTCTGGCTCAG     QAQSLAQ        1     0
CAGGCGCAGAGTGATAGTTCG     QAQSDSS        1     0
CAGGCGCAGAGTGATCCTAAG     QAQSDPK        1     0
CAGGCGCAGAGTGCTATGCAT     QAQSAMH        1     0
CAGGCGCAGAGTGCTTCTAGG     QAQSASR        1     0
CAGGCGCAGAGTGGGCTGGAT     QAQSGLD        1     0
CAGGCGCAGAGTGGGTATCCT     QAQSGYP        1     0
CAGGCGCAGAGTTCTAGTAAT     QAQSSSN        1     0
CAGGCGCAGAGTTGGTATGCG     QAQSWYA        1     0
CAGGCGCAGAGTTTTGGTACT     QAQSFGT        1     0
CAGGCGCAGATGAAGCTGGAG     QAQMKLE        1     0
CAGGCGCAGATGAAGTCGACG     QAQMKST        1     0
CAGGCGCAGATGAATGCTAAT     QAQMNAN        1     0
CAGGCGCAGATGACGGAGTGG     QAQMTEW        1     0
CAGGCGCAGATGACGGATAAT     QAQMTDN        1     0
CAGGCGCAGATGACTATGACT     QAQMTMT        1     0
CAGGCGCAGATGACTCCTATG     QAQMTPM        1     0
CAGGCGCAGATGACTCTTTCG     QAQMTLS        1     0
CAGGCGCAGATGATGCCTCCT     QAQMMPP        1     0
CAGGCGCAGATGATTGATAGT     QAQMIDS        1     0
CAGGCGCAGATGCAGATGGGG     QAQMQMG        1     0
CAGGCGCAGATGCAGGCGAGT     QAQMQAS        1     0
CAGGCGCAGATGCCGCAGGAT     QAQMPQD        1     0
CAGGCGCAGATGCCGTATAGT     QAQMPYS        1     0
CAGGCGCAGATGCCTCAGCTG     QAQMPQL        1     0
CAGGCGCAGATGCCTCTGTTT     QAQMPLF        1     0
CAGGCGCAGATGCTGACGTAT     QAQMLTY        1     0
CAGGCGCAGATGGATCTGTTT     QAQMDLF        1     0
CAGGCGCAGATGGATTCTAAT     QAQMDSN        1     0
CAGGCGCAGATGGCGACTCCT     QAQMATP        1     0
CAGGCGCAGATGGCTATGTAT     QAQMAMY        1     0
CAGGCGCAGATGGCTGATCAG     QAQMADQ        1     0
CAGGCGCAGATGGCTTATCGT     QAQMAYR        1     0
CAGGCGCAGATGGTTGCTCAG     QAQMVAQ        1     0
CAGGCGCAGATGTAGACTCAG     QAQMQTQ        1     0
CAGGCGCAGATGTATACTACT     QAQMYTT        1     0
CAGGCGCAGATGTATCCTGTG     QAQMYPV        1     0
CAGGCGCAGATGTCGAGTATG     QAQMSSM        1     0
CAGGCGCAGATGTCGGCTTCG     QAQMSAS        1     0
CAGGCGCAGATGTTTAATTAT     QAQMFNY        1     0
CAGGCGCAGATGTTTAGGGAG     QAQMFRE        1     0
CAGGCGCAGATGTTTCCGTCG     QAQMFPS        1     0
CAGGCGCAGATGTTTTGGCGT     QAQMFWR        1     0
CAGGCGCAGATTACGAAGGTT     QAQITKV        1     0
CAGGCGCAGATTACGACTTCT     QAQITTS        1     0
CAGGCGCAGATTACGCGGGTG     QAQITRV        1     0
CAGGCGCAGATTACTGTGTTT     QAQITVF        1     0
CAGGCGCAGATTACTGTTGCG     QAQITVA        1     0
CAGGCGCAGATTAGGGCTCCG     QAQIRAP        1     0
CAGGCGCAGATTATGCCTGGT     QAQIMPG        1     0
CAGGCGCAGATTATTACTACG     QAQIITT        1     0
CAGGCGCAGATTCAGGTGCTT     QAQIQVL        1     0
CAGGCGCAGATTCAGGTGTCG     QAQIQVS        1     0
CAGGCGCAGATTCCGAATGCG     QAQIPNA        1     0
CAGGCGCAGATTCCGCAGCGG     QAQIPQR        1     0
CAGGCGCAGATTCCGCTTACT     QAQIPLT        1     0
CAGGCGCAGATTCCGTTGGTG     QAQIPLV        1     0
CAGGCGCAGATTCCGTTTCAT     QAQIPFH        1     0
CAGGCGCAGATTCCTCGGTAG     QAQIPRQ        1     0
CAGGCGCAGATTCCTCGTTTG     QAQIPRL        1     0
CAGGCGCAGATTCCTGGGTGG     QAQIPGW        1     0
CAGGCGCAGATTCGGACGCAG     QAQIRTQ        1     0
CAGGCGCAGATTCGTGATACT     QAQIRDT        1     0
CAGGCGCAGATTCTACCGAGT     QAQILPS        1     0
CAGGCGCAGATTCTGAGTACG     QAQILST        1     0
CAGGCGCAGATTCTGCTTGAT     QAQILLD        1     0
CAGGCGCAGATTGAGACTCCT     QAQIETP        1     0
CAGGCGCAGATTGAGGCTGAG     QAQIEAE        1     0
CAGGCGCAGATTGAGTTTCGG     QAQIEFR        1     0
CAGGCGCAGATTGCGAATTCG     QAQIANS        1     0
CAGGCGCAGATTGCGGCTCAT     QAQIAAH        1     0
CAGGCGCAGATTGCTGGTGCT     QAQIAGA        1     0
CAGGCGCAGATTGCTTCGAAG     QAQIASK        1     0
CAGGCGCAGATTGGGCCGAGG     QAQIGPR        1     0
CAGGCGCAGATTGGGGCTCCG     QAQIGAP        1     0
CAGGCGCAGATTGTTATTAGT     QAQIVIS        1     0
CAGGCGCAGATTGTTCGTTGT     QAQIVRC        1     0
CAGGCGCAGATTTATACTTCT     QAQIYTS        1     0
CAGGCGCAGATTTATCTGTAT     QAQIYLY        1     0
CAGGCGCAGATTTATGTGGTG     QAQIYVV        1     0
CAGGCGCAGATTTGTCATTCG     QAQICHS        1     0
CAGGCGCAGATTTTGATGCCG     QAQILMP        1     0
CAGGCGCAGCAGAAGAGGTTT     QAQQKRF        1     0
CAGGCGCAGCAGAAGCATCCT     QAQQKHP        1     0
CAGGCGCAGCAGAATATGAAT     QAQQNMN        1     0
CAGGCGCAGCAGACGGAGTCG     QAQQTES        1     0
CAGGCGCAGCAGACGTGTTAT     QAQQTCY        1     0
CAGGCGCAGCAGACTACTCAT     QAQQTTH        1     0
CAGGCGCAGCAGACTTGGGAG     QAQQTWE        1     0
CAGGCGCAGCAGAGGACTCTT     QAQQRTL        1     0
CAGGCGCAGCAGATGACTCGT     QAQQMTR        1     0
CAGGCGCAGCAGATGCATATG     QAQQMHM        1     0
CAGGCGCAGCAGATGGCTAAG     QAQQMAK        1     0
CAGGCGCAGCAGATGTCGAGG     QAQQMSR        1     0
CAGGCGCAGCAGATGTGTGAG     QAQQMCE        1     0
CAGGCGCAGCAGATTCATGTG     QAQQIHV        1     0
CAGGCGCAGCAGCAGACGTTG     QAQQQTL        1     0
CAGGCGCAGCAGCAGCAGGTT     QAQQQQV        1     0
CAGGCGCAGCAGCATACTCTT     QAQQHTL        1     0
CAGGCGCAGCAGCATCAGCCG     QAQQHQP        1     0
CAGGCGCAGCAGCCGGCTCGG     QAQQPAR        1     0
CAGGCGCAGCAGCCGTGGGCT     QAQQPWA        1     0
CAGGCGCAGCAGCCTCTGTGT     QAQQPLC        1     0
CAGGCGCAGCAGCCTCTTACT     QAQQPLT        1     0
CAGGCGCAGCAGCCTGGGGTG     QAQQPGV        1     0
CAGGCGCAGCAGCCTGTGTCT     QAQQPVS        1     0
CAGGCGCAGCAGCCTTTGCCT     QAQQPLP        1     0
CAGGCGCAGCAGCTGGATGTG     QAQQLDV        1     0
CAGGCGCAGCAGCTGGCTCGT     QAQQLAR        1     0
CAGGCGCAGCAGCTTAGTCCT     QAQQLSP        1     0
CAGGCGCAGCAGCTTTCGAGG     QAQQLSR        1     0
CAGGCGCAGCAGCTTTCGCCG     QAQQLSP        1     0
CAGGCGCAGCAGGAGACGTTT     QAQQETF        1     0
CAGGCGCAGCAGGATCCGCGT     QAQQDPR        1     0
CAGGCGCAGCAGGATGTGCCT     QAQQDVP        1     0
CAGGCGCAGCAGGATGTTCCG     QAQQDVP        1     0
CAGGCGCAGCAGGCGCGTGCT     QAQQARA        1     0
CAGGCGCAGCAGGCTCGGAGT     QAQQARS        1     0
CAGGCGCAGCAGGGGAATCTG     QAQQGNL        1     0
CAGGCGCAGCAGGGGGTTAAG     QAQQGVK        1     0
CAGGCGCAGCAGGTTCTGTTT     QAQQVLF        1     0
CAGGCGCAGCAGTATACTGTG     QAQQYTV        1     0
CAGGCGCAGCAGTCGACGGAT     QAQQSTD        1     0
CAGGCGCAGCAGTCGGGTCTT     QAQQSGL        1     0
CAGGCGCAGCAGTCTTCTCCT     QAQQSSP        1     0
CAGGCGCAGCAGTGGCGTTCG     QAQQWRS        1     0
CAGGCGCAGCAGTGGCTGAGG     QAQQWLR        1     0
CAGGCGCAGCAGTTTCATACT     QAQQFHT        1     0
CAGGCGCAGCATAAGAATCAT     QAQHKNH        1     0
CAGGCGCAGCATAAGCCGTTT     QAQHKPF        1     0
CAGGCGCAGCATAAGTCGTCG     QAQHKSS        1     0
CAGGCGCAGCATAATAATCTT     QAQHNNL        1     0
CAGGCGCAGCATAATGATGTG     QAQHNDV        1     0
CAGGCGCAGCATAATTCGACG     QAQHNST        1     0
CAGGCGCAGCATACGAAGTGT     QAQHTKC        1     0
CAGGCGCAGCATACGACGTTT     QAQHTTF        1     0
CAGGCGCAGCATACGAGGACT     QAQHTRT        1     0
CAGGCGCAGCATACTCCTTCT     QAQHTPS        1     0
CAGGCGCAGCATAGGTCTTCT     QAQHRSS        1     0
CAGGCGCAGCATAGTATTGTG     QAQHSIV        1     0
CAGGCGCAGCATAGTCCGGAT     QAQHSPD        1     0
CAGGCGCAGCATAGTTCGCGT     QAQHSSR        1     0
CAGGCGCAGCATATGAGTGAG     QAQHMSE        1     0
CAGGCGCAGCATATTCCTTCT     QAQHIPS        1     0
CAGGCGCAGCATATTCTGCCT     QAQHILP        1     0
CAGGCGCAGCATCAGACGCAG     QAQHQTQ        1     0
CAGGCGCAGCATCAGCCTATG     QAQHQPM        1     0
CAGGCGCAGCATCATATTTAT     QAQHHIY        1     0
CAGGCGCAGCATCATCCTCTT     QAQHHPL        1     0
CAGGCGCAGCATCATTGTCGG     QAQHHCR        1     0
CAGGCGCAGCATCATTTTAAG     QAQHHFK        1     0
CAGGCGCAGCATCCGAATTTG     QAQHPNL        1     0
CAGGCGCAGCATCCGAGTGTG     QAQHPSV        1     0
CAGGCGCAGCATCCGCTTATT     QAQHPLI        1     0
CAGGCGCAGCATCCGGTGGCG     QAQHPVA        1     0
CAGGCGCAGCATCCGGTGGTG     QAQHPVV        1     0
CAGGCGCAGCATCCTACTCCT     QAQHPTP        1     0
CAGGCGCAGCATCCTACTGTG     QAQHPTV        1     0
CAGGCGCAGCATCCTACTTTT     QAQHPTF        1     0
CAGGCGCAGCATCCTCTGCAT     QAQHPLH        1     0
CAGGCGCAGCATCCTGCGTTG     QAQHPAL        1     0
CAGGCGCAGCATCCTTCGCGT     QAQHPSR        1     0
CAGGCGCAGCATCGGCATCAT     QAQHRHH        1     0
CAGGCGCAGCATCGTCCTTCT     QAQHRPS        1     0
CAGGCGCAGCATCGTTATCCT     QAQHRYP        1     0
CAGGCGCAGCATCTGACTTCG     QAQHLTS        1     0
CAGGCGCAGCATCTGGCTAGG     QAQHLAR        1     0
CAGGCGCAGCATCTTCCTCCT     QAQHLPP        1     0
CAGGCGCAGCATCTTCCTGGT     QAQHLPG        1     0
CAGGCGCAGCATCTTTTGTTG     QAQHLLL        1     0
CAGGCGCAGCATGAGAATGAT     QAQHEND        1     0
CAGGCGCAGCATGATAAGACG     QAQHDKT        1     0
CAGGCGCAGCATGATACGCCG     QAQHDTP        1     0
CAGGCGCAGCATGATCCGATT     QAQHDPI        1     0
CAGGCGCAGCATGATCCTTAG     QAQHDPQ        1     0
CAGGCGCAGCATGATCGTTAT     QAQHDRY        1     0
CAGGCGCAGCATGCTAGTTCT     QAQHASS        1     0
CAGGCGCAGCATGCTCATTCT     QAQHAHS        1     0
CAGGCGCAGCATGGGTCTCTG     QAQHGSL        1     0
CAGGCGCAGCATGGTCCGACG     QAQHGPT        1     0
CAGGCGCAGCATGTGCCTCAT     QAQHVPH        1     0
CAGGCGCAGCATGTGTTGTGT     QAQHVLC        1     0
CAGGCGCAGCATTAGATTACG     QAQHQIT        1     0
CAGGCGCAGCATTATAAGGAT     QAQHYKD        1     0
CAGGCGCAGCATTATATGCTG     QAQHYML        1     0
CAGGCGCAGCATTATCCGTCT     QAQHYPS        1     0
CAGGCGCAGCATTATCCGTTT     QAQHYPF        1     0
CAGGCGCAGCATTATCCTTCT     QAQHYPS        1     0
CAGGCGCAGCATTATTGTGTG     QAQHYCV        1     0
CAGGCGCAGCATTCGACTGTG     QAQHSTV        1     0
CAGGCGCAGCATTCGTCTCAG     QAQHSSQ        1     0
CAGGCGCAGCATTCTATGCTT     QAQHSML        1     0
CAGGCGCAGCATTCTCCTCTG     QAQHSPL        1     0
CAGGCGCAGCATTCTCGTAAT     QAQHSRN        1     0
CAGGCGCAGCATTCTGGTAAT     QAQHSGN        1     0
CAGGCGCAGCATTGTATGTAT     QAQHCMY        1     0
CAGGCGCAGCATTTTCCGACT     QAQHFPT        1     0
CAGGCGCAGCATTTTCCGCAT     QAQHFPH        1     0
CAGGCGCAGCATTTTGGTCTT     QAQHFGL        1     0
CAGGCGCAGCATTTTTCTACT     QAQHFST        1     0
CAGGCGCAGCCACCTCATTCT     QAQPPHS        1     0
CAGGCGCAGCCGAATCCTCAT     QAQPNPH        1     0
CAGGCGCAGCCGAATCTTGGT     QAQPNLG        1     0
CAGGCGCAGCCGACGAATAAT     QAQPTNN        1     0
CAGGCGCAGCCGACGGGTAGG     QAQPTGR        1     0
CAGGCGCAGCCGACGTCTCAT     QAQPTSH        1     0
CAGGCGCAGCCGACTAAGTCG     QAQPTKS        1     0
CAGGCGCAGCCGACTACTTGG     QAQPTTW        1     0
CAGGCGCAGCCGACTATGCAG     QAQPTMQ        1     0
CAGGCGCAGCCGACTATTCTG     QAQPTIL        1     0
CAGGCGCAGCCGATGAGGTAT     QAQPMRY        1     0
CAGGCGCAGCCGATGCTTCCG     QAQPMLP        1     0
CAGGCGCAGCCGCAGCCTTAG     QAQPQPQ        1     0
CAGGCGCAGCCGCATCAGACT     QAQPHQT        1     0
CAGGCGCAGCCGCATCCGTCT     QAQPHPS        1     0
CAGGCGCAGCCGCGTAATTGG     QAQPRNW        1     0
CAGGCGCAGCCGGATAAGCAG     QAQPDKQ        1     0
CAGGCGCAGCCGGATACGAGT     QAQPDTS        1     0
CAGGCGCAGCCGGCGAATATG     QAQPANM        1     0
CAGGCGCAGCCGGCTAGGAAT     QAQPARN        1     0
CAGGCGCAGCCGGGGATGTCG     QAQPGMS        1     0
CAGGCGCAGCCGGTGACGTTT     QAQPVTF        1     0
CAGGCGCAGCCGGTGCCGGAT     QAQPVPD        1     0
CAGGCGCAGCCGGTTACTGAG     QAQPVTE        1     0
CAGGCGCAGCCGTATACTCCG     QAQPYTP        1     0
CAGGCGCAGCCGTCGTTGTGT     QAQPSLC        1     0
CAGGCGCAGCCGTCTACTCAG     QAQPSTQ        1     0
CAGGCGCAGCCGTGGGAGACT     QAQPWET        1     0
CAGGCGCAGCCGTTTCTGTCG     QAQPFLS        1     0
CAGGCGCAGCCTACTAGGAAG     QAQPTRK        1     0
CAGGCGCAGCCTACTCAGATT     QAQPTQI        1     0
CAGGCGCAGCCTACTCCGTTG     QAQPTPL        1     0
CAGGCGCAGCCTACTCGTGCG     QAQPTRA        1     0
CAGGCGCAGCCTACTGTGGGT     QAQPTVG        1     0
CAGGCGCAGCCTAGTCCTGAT     QAQPSPD        1     0
CAGGCGCAGCCTAGTCCTGCG     QAQPSPA        1     0
CAGGCGCAGCCTAGTGTTGTT     QAQPSVV        1     0
CAGGCGCAGCCTAGTTATGTT     QAQPSYV        1     0
CAGGCGCAGCCTATGACTTAT     QAQPMTY        1     0
CAGGCGCAGCCTATTTTTTTG     QAQPIFL        1     0
CAGGCGCAGCCTCGGTATACG     QAQPRYT        1     0
CAGGCGCAGCCTCTAATGTAT     QAQPLMY        1     0
CAGGCGCAGCCTCTGAATGTT     QAQPLNV        1     0
CAGGCGCAGCCTCTGGAGTCG     QAQPLES        1     0
CAGGCGCAGCCTGCTCGGAAG     QAQPARK        1     0
CAGGCGCAGCCTTCTGCGACT     QAQPSAT        1     0
CAGGCGCAGCGGACGGATGAT     QAQRTDD        1     0
CAGGCGCAGCGGACTACTAAG     QAQRTTK        1     0
CAGGCGCAGCGGATTCGTCCG     QAQRIRP        1     0
CAGGCGCAGCGGCAGCCTCCT     QAQRQPP        1     0
CAGGCGCAGCGGCATATGCAT     QAQRHMH        1     0
CAGGCGCAGCGGCATCTGTCT     QAQRHLS        1     0
CAGGCGCAGCGGCATGCTGGG     QAQRHAG        1     0
CAGGCGCAGCGGCTTCCTGGT     QAQRLPG        1     0
CAGGCGCAGCGGGAGGATACG     QAQREDT        1     0
CAGGCGCAGCGGGCTCATATG     QAQRAHM        1     0
CAGGCGCAGCGGGCTGGGGCG     QAQRAGA        1     0
CAGGCGCAGCGGGGGACGCTT     QAQRGTL        1     0
CAGGCGCAGCGGGGTACGTCT     QAQRGTS        1     0
CAGGCGCAGCGGGTTACTCAT     QAQRVTH        1     0
CAGGCGCAGCGGGTTCTTATT     QAQRVLI        1     0
CAGGCGCAGCGGTAGATGCCT     QAQRQMP        1     0
CAGGCGCAGCGGTATATTTCG     QAQRYIS        1     0
CAGGCGCAGCGGTCGACTCTG     QAQRSTL        1     0
CAGGCGCAGCGGTCTCCTTGT     QAQRSPC        1     0
CAGGCGCAGCGGTGGAATGGT     QAQRWNG        1     0
CAGGCGCAGCGGTGTTATTGG     QAQRCYW        1     0
CAGGCGCAGCGGTTTAATGTG     QAQRFNV        1     0
CAGGCGCAGCGGTTTACGCAT     QAQRFTH        1     0
CAGGCGCAGCGGTTTCTTACG     QAQRFLT        1     0
CAGGCGCAGCGTAATCAGATG     QAQRNQM        1     0
CAGGCGCAGCGTACGAGTGGT     QAQRTSG        1     0
CAGGCGCAGCGTACTCCGAAG     QAQRTPK        1     0
CAGGCGCAGCGTACTTCTGAG     QAQRTSE        1     0
CAGGCGCAGCGTAGTGCTCCT     QAQRSAP        1     0
CAGGCGCAGCGTAGTGTGGCG     QAQRSVA        1     0
CAGGCGCAGCGTATGTCTCTT     QAQRMSL        1     0
CAGGCGCAGCGTATTAATGTG     QAQRINV        1     0
CAGGCGCAGCGTATTAGTACT     QAQRIST        1     0
CAGGCGCAGCGTATTGTTTGT     QAQRIVC        1     0
CAGGCGCAGCGTCAGATTGGT     QAQRQIG        1     0
CAGGCGCAGCGTCATCCGCCG     QAQRHPP        1     0
CAGGCGCAGCGTCCGACTGCT     QAQRPTA        1     0
CAGGCGCAGCGTCCGATGGGT     QAQRPMG        1     0
CAGGCGCAGCGTCCGCCGAAG     QAQRPPK        1     0
CAGGCGCAGCGTCCGGAGAAT     QAQRPEN        1     0
CAGGCGCAGCGTCCTACGGTG     QAQRPTV        1     0
CAGGCGCAGCGTCCTCCGTAT     QAQRPPY        1     0
CAGGCGCAGCGTCCTCTTACG     QAQRPLT        1     0
CAGGCGCAGCGTCCTCTTCCT     QAQRPLP        1     0
CAGGCGCAGCGTCTTATTGAG     QAQRLIE        1     0
CAGGCGCAGCGTCTTCCTCCT     QAQRLPP        1     0
CAGGCGCAGCGTGAAACGATT     QAQRETI        1     0
CAGGCGCAGCGTGATAGTTCT     QAQRDSS        1     0
CAGGCGCAGCGTGATCTTTCT     QAQRDLS        1     0
CAGGCGCAGCGTGATTATCCG     QAQRDYP        1     0
CAGGCGCAGCGTGCGCTTCTT     QAQRALL        1     0
CAGGCGCAGCGTGGGAATTGG     QAQRGNW        1     0
CAGGCGCAGCGTGGTCTTTCT     QAQRGLS        1     0
CAGGCGCAGCGTGTTCGGCAT     QAQRVRH        1     0
CAGGCGCAGCGTGTTTGGAAT     QAQRVWN        1     0
CAGGCGCAGCGTTCGACGACG     QAQRSTT        1     0
CAGGCGCAGCGTTCTATTTGT     QAQRSIC        1     0
CAGGCGCAGCGTTGGATGGGT     QAQRWMG        1     0
CAGGCGCAGCGTTGTCCTGTG     QAQRCPV        1     0
CAGGCGCAGCGTTTGACTACG     QAQRLTT        1     0
CAGGCGCAGCGTTTGACTGCG     QAQRLTA        1     0
CAGGCGCAGCGTTTTGATGTT     QAQRFDV        1     0
CAGGCGCAGCTGAATCCGCCG     QAQLNPP        1     0
CAGGCGCAGCTGAATCCTGCG     QAQLNPA        1     0
CAGGCGCAGCTGACGGATGTG     QAQLTDV        1     0
CAGGCGCAGCTGATTAATACG     QAQLINT        1     0
CAGGCGCAGCTGCAGTTGCCG     QAQLQLP        1     0
CAGGCGCAGCTGCATAAGGTG     QAQLHKV        1     0
CAGGCGCAGCTGCATCCTCAT     QAQLHPH        1     0
CAGGCGCAGCTGCATTATAGT     QAQLHYS        1     0
CAGGCGCAGCTGCCTAGTTAT     QAQLPSY        1     0
CAGGCGCAGCTGCCTCCGCTG     QAQLPPL        1     0
CAGGCGCAGCTGCCTTGTTTT     QAQLPCF        1     0
CAGGCGCAGCTGCGGAATATT     QAQLRNI        1     0
CAGGCGCAGCTGCGGATGTCG     QAQLRMS        1     0
CAGGCGCAGCTGCTGAATTGG     QAQLLNW        1     0
CAGGCGCAGCTGCTTAGGTCT     QAQLLRS        1     0
CAGGCGCAGCTGCTTCAGACG     QAQLLQT        1     0
CAGGCGCAGCTGCTTCAGTTG     QAQLLQL        1     0
CAGGCGCAGCTGCTTCCTCCT     QAQLLPP        1     0
CAGGCGCAGCTGCTTGGGAGG     QAQLLGR        1     0
CAGGCGCAGCTGCTTGTGGGG     QAQLLVG        1     0
CAGGCGCAGCTGGAGACTGAG     QAQLETE        1     0
CAGGCGCAGCTGGCTATGGCG     QAQLAMA        1     0
CAGGCGCAGCTGGCTCCTCGG     QAQLAPR        1     0
CAGGCGCAGCTGGCTGGGGCT     QAQLAGA        1     0
CAGGCGCAGCTGGCTTATCCT     QAQLAYP        1     0
CAGGCGCAGCTGGGGGCTCAT     QAQLGAH        1     0
CAGGCGCAGCTGGGTATGACG     QAQLGMT        1     0
CAGGCGCAGCTGGTGCAGGCG     QAQLVQA        1     0
CAGGCGCAGCTGGTGCGGTGG     QAQLVRW        1     0
CAGGCGCAGCTGGTGTCGGAT     QAQLVSD        1     0
CAGGCGCAGCTGTAGATTGCT     QAQLQIA        1     0
CAGGCGCAGCTGTAGGCGCAT     QAQLQAH        1     0
CAGGCGCAGCTGTATAGTAGT     QAQLYSS        1     0
CAGGCGCAGCTGTATGTTCGT     QAQLYVR        1     0
CAGGCGCAGCTGTCGAATAAG     QAQLSNK        1     0
CAGGCGCAGCTGTCTCGTTCG     QAQLSRS        1     0
CAGGCGCAGCTGTCTGGTTGT     QAQLSGC        1     0
CAGGCGCAGCTGTCTTCTACG     QAQLSST        1     0
CAGGCGCAGCTGTTGCCTCCT     QAQLLPP        1     0
CAGGCGCAGCTGTTTCATCGT     QAQLFHR        1     0
CAGGCGCAGCTGTTTCTTGGT     QAQLFLG        1     0
CAGGCGCAGCTTAAGCATTCT     QAQLKHS        1     0
CAGGCGCAGCTTAATTATCCG     QAQLNYP        1     0
CAGGCGCAGCTTACGAATTCG     QAQLTNS        1     0
CAGGCGCAGCTTACGGGTCGT     QAQLTGR        1     0
CAGGCGCAGCTTACGTATCCT     QAQLTYP        1     0
CAGGCGCAGCTTACTACTCTG     QAQLTTL        1     0
CAGGCGCAGCTTACTATGCAG     QAQLTMQ        1     0
CAGGCGCAGCTTACTTCGCAT     QAQLTSH        1     0
CAGGCGCAGCTTACTTTTACT     QAQLTFT        1     0
CAGGCGCAGCTTAGGATGTCG     QAQLRMS        1     0
CAGGCGCAGCTTAGGGCGAGT     QAQLRAS        1     0
CAGGCGCAGCTTAGTCATCAT     QAQLSHH        1     0
CAGGCGCAGCTTAGTGTGGCG     QAQLSVA        1     0
CAGGCGCAGCTTAGTGTTGGT     QAQLSVG        1     0
CAGGCGCAGCTTATGACGGAT     QAQLMTD        1     0
CAGGCGCAGCTTCATATGTAT     QAQLHMY        1     0
CAGGCGCAGCTTCCGCATCGG     QAQLPHR        1     0
CAGGCGCAGCTTCCTGTTCCG     QAQLPVP        1     0
CAGGCGCAGCTTCCTGTTCTG     QAQLPVL        1     0
CAGGCGCAGCTTCGGGATGCG     QAQLRDA        1     0
CAGGCGCAGCTTCGGTTTCAG     QAQLRFQ        1     0
CAGGCGCAGCTTCGTGGGAGT     QAQLRGS        1     0
CAGGCGCAGCTTCGTTGGAGT     QAQLRWS        1     0
CAGGCGCAGCTTCTGATTGGG     QAQLLIG        1     0
CAGGCGCAGCTTCTGCCTCTT     QAQLLPL        1     0
CAGGCGCAGCTTCTGGTTCCG     QAQLLVP        1     0
CAGGCGCAGCTTCTTAGTCGT     QAQLLSR        1     0
CAGGCGCAGCTTCTTCCTATG     QAQLLPM        1     0
CAGGCGCAGCTTGAGACTTAT     QAQLETY        1     0
CAGGCGCAGCTTGATTCTACG     QAQLDST        1     0
CAGGCGCAGCTTGCGTTGAGT     QAQLALS        1     0
CAGGCGCAGCTTGCTAAGACT     QAQLAKT        1     0
CAGGCGCAGCTTGCTATTCAG     QAQLAIQ        1     0
CAGGCGCAGCTTGCTTCTTAT     QAQLASY        1     0
CAGGCGCAGCTTGGGTTGGAT     QAQLGLD        1     0
CAGGCGCAGCTTGGTACTCGT     QAQLGTR        1     0
CAGGCGCAGCTTGGTATGACT     QAQLGMT        1     0
CAGGCGCAGCTTGGTTAGGAG     QAQLGQE        1     0
CAGGCGCAGCTTGTGGCTCGG     QAQLVAR        1     0
CAGGCGCAGCTTGTGTTTCCT     QAQLVFP        1     0
CAGGCGCAGCTTGTTAGGACG     QAQLVRT        1     0
CAGGCGCAGCTTGTTCCGCTG     QAQLVPL        1     0
CAGGCGCAGCTTTATACTACG     QAQLYTT        1     0
CAGGCGCAGCTTTATCCGGTG     QAQLYPV        1     0
CAGGCGCAGCTTTCTATGCCG     QAQLSMP        1     0
CAGGCGCAGCTTTCTCCTTCG     QAQLSPS        1     0
CAGGCGCAGCTTTCTCTTCAT     QAQLSLH        1     0
CAGGCGCAGCTTTCTGTGCTG     QAQLSVL        1     0
CAGGCGCAGCTTTTGAATCGG     QAQLLNR        1     0
CAGGCGCAGCTTTTGACTCAT     QAQLLTH        1     0
CAGGCGCAGCTTTTGCCTACG     QAQLLPT        1     0
CAGGCGCAGCTTTTGTCTCCT     QAQLLSP        1     0
CAGGCGCAGCTTTTTCCGCTG     QAQLFPL        1     0
CAGGCGCAGCTTTTTGGGCCG     QAQLFGP        1     0
CAGGCGCAGGAGAATGCGTAG     QAQENAQ        1     0
CAGGCGCAGGAGACTATGGTT     QAQETMV        1     0
CAGGCGCAGGAGAGGACTAGT     QAQERTS        1     0
CAGGCGCAGGAGATGCAGCCT     QAQEMQP        1     0
CAGGCGCAGGAGATTCGGGAT     QAQEIRD        1     0
CAGGCGCAGGAGATTTATGTG     QAQEIYV        1     0
CAGGCGCAGGAGATTTGTTAT     QAQEICY        1     0
CAGGCGCAGGAGCAGTCTGTT     QAQEQSV        1     0
CAGGCGCAGGAGCAGTGTGTG     QAQEQCV        1     0
CAGGCGCAGGAGCATCCGAAT     QAQEHPN        1     0
CAGGCGCAGGAGCATTCTGGG     QAQEHSG        1     0
CAGGCGCAGGAGCCTCCTATT     QAQEPPI        1     0
CAGGCGCAGGAGCTGGGTCCG     QAQELGP        1     0
CAGGCGCAGGAGCTGGGTCTG     QAQELGL        1     0
CAGGCGCAGGAGGAGGTGTCG     QAQEEVS        1     0
CAGGCGCAGGAGGCGACGCTT     QAQEATL        1     0
CAGGCGCAGGAGGCTGCTCCG     QAQEAAP        1     0
CAGGCGCAGGAGGTGATGATT     QAQEVMI        1     0
CAGGCGCAGGAGTAGGTGCAT     QAQEQVH        1     0
CAGGCGCAGGAGTCGAAGATG     QAQESKM        1     0
CAGGCGCAGGAGTCGCGTAGG     QAQESRR        1     0
CAGGCGCAGGAGTGTCATATG     QAQECHM        1     0
CAGGCGCAGGATAATCGTCAG     QAQDNRQ        1     0
CAGGCGCAGGATACGAGGAGG     QAQDTRR        1     0
CAGGCGCAGGATACGATTAGT     QAQDTIS        1     0
CAGGCGCAGGATACGCATCTT     QAQDTHL        1     0
CAGGCGCAGGATACGTCGGAT     QAQDTSD        1     0
CAGGCGCAGGATACTACTGTG     QAQDTTV        1     0
CAGGCGCAGGATACTATGCGT     QAQDTMR        1     0
CAGGCGCAGGATACTTTACCG     QAQDTLP        1     0
CAGGCGCAGGATATGCGGCGT     QAQDMRR        1     0
CAGGCGCAGGATATGCTTACG     QAQDMLT        1     0
CAGGCGCAGGATCAGATTTTT     QAQDQIF        1     0
CAGGCGCAGGATCAGTCGAGT     QAQDQSS        1     0
CAGGCGCAGGATCATCCTCCG     QAQDHPP        1     0
CAGGCGCAGGATCATCGTATT     QAQDHRI        1     0
CAGGCGCAGGATCCGTGTACG     QAQDPCT        1     0
CAGGCGCAGGATCCTACTCTG     QAQDPTL        1     0
CAGGCGCAGGATCCTCAGCTG     QAQDPQL        1     0
CAGGCGCAGGATCGGCATCTT     QAQDRHL        1     0
CAGGCGCAGGATCGGTAGGGG     QAQDRQG        1     0
CAGGCGCAGGATCGTACTTCT     QAQDRTS        1     0
CAGGCGCAGGATCGTCATTTT     QAQDRHF        1     0
CAGGCGCAGGATCTGACTCAG     QAQDLTQ        1     0
CAGGCGCAGGATCTGACTTCG     QAQDLTS        1     0
CAGGCGCAGGATCTGATGTGT     QAQDLMC        1     0
CAGGCGCAGGATCTGCAGCCG     QAQDLQP        1     0
CAGGCGCAGGATCTTCAGTAT     QAQDLQY        1     0
CAGGCGCAGGATCTTCCTCCT     QAQDLPP        1     0
CAGGCGCAGGATCTTCCTTCT     QAQDLPS        1     0
CAGGCGCAGGATCTTGCTCCT     QAQDLAP        1     0
CAGGCGCAGGATGATGGTCTG     QAQDDGL        1     0
CAGGCGCAGGATGCGAGAAGG     QAQDARR        1     0
CAGGCGCAGGATGCGAGTCCT     QAQDASP        1     0
CAGGCGCAGGATGGGTTTGTG     QAQDGFV        1     0
CAGGCGCAGGATGGTGATACT     QAQDGDT        1     0
CAGGCGCAGGATGTGACTTGG     QAQDVTW        1     0
CAGGCGCAGGATGTTAGTCCG     QAQDVSP        1     0
CAGGCGCAGGATTATAGTTGG     QAQDYSW        1     0
CAGGCGCAGGATTATGCTCTT     QAQDYAL        1     0
CAGGCGCAGGATTCGGATATG     QAQDSDM        1     0
CAGGCGCAGGATTCTAATAGG     QAQDSNR        1     0
CAGGCGCAGGATTCTCGTCCG     QAQDSRP        1     0
CAGGCGCAGGATTGTCCTCTT     QAQDCPL        1     0
CAGGCGCAGGATTTGATTCCG     QAQDLIP        1     0
CAGGCGCAGGCGAAGCTGATT     QAQAKLI        1     0
CAGGCGCAGGCGAATGTTGCT     QAQANVA        1     0
CAGGCGCAGGCGACGGCTCCT     QAQATAP        1     0
CAGGCGCAGGCGACTACTCCG     QAQATTP        1     0
CAGGCGCAGGCGACTCCTGTT     QAQATPV        1     0
CAGGCGCAGGCGAGGACTACT     QAQARTT        1     0
CAGGCGCAGGCGAGGCTTCAT     QAQARLH        1     0
CAGGCGCAGGCGATGAGGCTG     QAQAMRL        1     0
CAGGCGCAGGCGATTATTCGG     QAQAIIR        1     0
CAGGCGCAGGCGCATCATCAG     QAQAHHQ        1     0
CAGGCGCAGGCGCTGCCGGTT     QAQALPV        1     0
CAGGCGCAGGCGGATCTTCAG     QAQADLQ        1     0
CAGGCGCAGGCGGCTCAGACG     QAQAAQT        1     0
CAGGCGCAGGCGGGGTCGTCG     QAQAGSS        1     0
CAGGCGCAGGCGGTATTTTAT     QAQAVFY        1     0
CAGGCGCAGGCGGTGGCGCTG     QAQAVAL        1     0
CAGGCGCAGGCGTCGCGTTAT     QAQASRY        1     0
CAGGCGCAGGCGTCTTTTAGT     QAQASFS        1     0
CAGGCGCAGGCGTTTAAGCAT     QAQAFKH        1     0
CAGGCGCAGGCTAAGGATACT     QAQAKDT        1     0
CAGGCGCAGGCTAATAGGTGT     QAQANRC        1     0
CAGGCGCAGGCTACTCGGTCT     QAQATRS        1     0
CAGGCGCAGGCTATTAAGTCG     QAQAIKS        1     0
CAGGCGCAGGCTATTCCGTAG     QAQAIPQ        1     0
CAGGCGCAGGCTCAGCTTCGT     QAQAQLR        1     0
CAGGCGCAGGCTCATACTCAG     QAQAHTQ        1     0
CAGGCGCAGGCTCATCTTGGG     QAQAHLG        1     0
CAGGCGCAGGCTCATGTTCCG     QAQAHVP        1     0
CAGGCGCAGGCTCCGTGGCCG     QAQAPWP        1     0
CAGGCGCAGGCTCCTACTTTT     QAQAPTF        1     0
CAGGCGCAGGCTCCTGGTCCG     QAQAPGP        1     0
CAGGCGCAGGCTCCTTCTGTT     QAQAPSV        1     0
CAGGCGCAGGCTCGTATTGAG     QAQARIE        1     0
CAGGCGCAGGCTCTGCTTTTG     QAQALLL        1     0
CAGGCGCAGGCTCTTTATCAG     QAQALYQ        1     0
CAGGCGCAGGCTGCTAATTGG     QAQAANW        1     0
CAGGCGCAGGCTGCTTAGAAT     QAQAAQN        1     0
CAGGCGCAGGCTGTGTGTAAG     QAQAVCK        1     0
CAGGCGCAGGCTGTGTTGCCG     QAQAVLP        1     0
CAGGCGCAGGCTGTTACTTCT     QAQAVTS        1     0
CAGGCGCAGGCTGTTCCTCCG     QAQAVPP        1     0
CAGGCGCAGGCTTCTACTATT     QAQASTI        1     0
CAGGCGCAGGCTTGTTGTCGT     QAQACCR        1     0
CAGGCGCAGGCTTTTAGTTTT     QAQAFSF        1     0
CAGGCGCAGGGGAAGGAGTCG     QAQGKES        1     0
CAGGCGCAGGGGAGGCTTATG     QAQGRLM        1     0
CAGGCGCAGGGGAGTCCGTCT     QAQGSPS        1     0
CAGGCGCAGGGGAGTCTTCCT     QAQGSLP        1     0
CAGGCGCAGGGGATTGGGCTT     QAQGIGL        1     0
CAGGCGCAGGGGCAGCAGAAT     QAQGQQN        1     0
CAGGCGCAGGGGCCGTGGTGT     QAQGPWC        1     0
CAGGCGCAGGGGCCTTCTAAT     QAQGPSN        1     0
CAGGCGCAGGGGCGTGGTCAG     QAQGRGQ        1     0
CAGGCGCAGGGGCTGTATTCG     QAQGLYS        1     0
CAGGCGCAGGGGGAGGGTATT     QAQGEGI        1     0
CAGGCGCAGGGGGAGTCTCCG     QAQGESP        1     0
CAGGCGCAGGGGGATTCGCGT     QAQGDSR        1     0
CAGGCGCAGGGGGCTGTTACT     QAQGAVT        1     0
CAGGCGCAGGGGGGTCCTACT     QAQGGPT        1     0
CAGGCGCAGGGGTCTCTGCTT     QAQGSLL        1     0
CAGGCGCAGGGTACGACTACT     QAQGTTT        1     0
CAGGCGCAGGGTACGGCTACT     QAQGTAT        1     0
CAGGCGCAGGGTACTACTTGT     QAQGTTC        1     0
CAGGCGCAGGGTACTCTGTAG     QAQGTLQ        1     0
CAGGCGCAGGGTACTGTGATT     QAQGTVI        1     0
CAGGCGCAGGGTAGTGATATT     QAQGSDI        1     0
CAGGCGCAGGGTATTCCTCCT     QAQGIPP        1     0
CAGGCGCAGGGTCCGAGTCTG     QAQGPSL        1     0
CAGGCGCAGGGTCCGCAGACT     QAQGPQT        1     0
CAGGCGCAGGGTCCGCTGATT     QAQGPLI        1     0
CAGGCGCAGGGTCCGTTTCTG     QAQGPFL        1     0
CAGGCGCAGGGTCCTCTGTGT     QAQGPLC        1     0
CAGGCGCAGGGTCTTACTCAT     QAQGLTH        1     0
CAGGCGCAGGGTCTTATTTCT     QAQGLIS        1     0
CAGGCGCAGGGTGAGCGGTCT     QAQGERS        1     0
CAGGCGCAGGGTGCTCGTCAT     QAQGARH        1     0
CAGGCGCAGGGTGTTCATAAG     QAQGVHK        1     0
CAGGCGCAGGGTTATAAGTCT     QAQGYKS        1     0
CAGGCGCAGGGTTCTCGTTTG     QAQGSRL        1     0
CAGGCGCAGGGTTGTGCTCTT     QAQGCAL        1     0
CAGGCGCAGGTAGATCTGTCT     QAQVDLS        1     0
CAGGCGCAGGTGAATCCGACG     QAQVNPT        1     0
CAGGCGCAGGTGACGATTGTG     QAQVTIV        1     0
CAGGCGCAGGTGAGGAATCCG     QAQVRNP        1     0
CAGGCGCAGGTGATGGAGGAT     QAQVMED        1     0
CAGGCGCAGGTGATGTTTCCT     QAQVMFP        1     0
CAGGCGCAGGTGCATCCTTCT     QAQVHPS        1     0
CAGGCGCAGGTGCATTTTCCT     QAQVHFP        1     0
CAGGCGCAGGTGCCTGTGGCG     QAQVPVA        1     0
CAGGCGCAGGTGCCTTTTTTG     QAQVPFL        1     0
CAGGCGCAGGTGCGGATTCTT     QAQVRIL        1     0
CAGGCGCAGGTGCTTCATCAT     QAQVLHH        1     0
CAGGCGCAGGTGCTTTCGTCG     QAQVLSS        1     0
CAGGCGCAGGTGGATGTGACT     QAQVDVT        1     0
CAGGCGCAGGTGGCTCTGTCT     QAQVALS        1     0
CAGGCGCAGGTGGCTTAGACG     QAQVAQT        1     0
CAGGCGCAGGTGGCTTTTCCT     QAQVAFP        1     0
CAGGCGCAGGTGGGGAGTCGT     QAQVGSR        1     0
CAGGCGCAGGTGGGGTCTCTT     QAQVGSL        1     0
CAGGCGCAGGTGTATAAGATG     QAQVYKM        1     0
CAGGCGCAGGTGTATCCGACT     QAQVYPT        1     0
CAGGCGCAGGTGTCGAAGAAG     QAQVSKK        1     0
CAGGCGCAGGTGTCGAATCTT     QAQVSNL        1     0
CAGGCGCAGGTGTCTCTTTTT     QAQVSLF        1     0
CAGGCGCAGGTGTGGATGAAT     QAQVWMN        1     0
CAGGCGCAGGTGTTTCATATG     QAQVFHM        1     0
CAGGCGCAGGTTAAGTATGAG     QAQVKYE        1     0
CAGGCGCAGGTTAATCCTCCT     QAQVNPP        1     0
CAGGCGCAGGTTACGGTTGGT     QAQVTVG        1     0
CAGGCGCAGGTTACGTATGGT     QAQVTYG        1     0
CAGGCGCAGGTTACTAGGTTT     QAQVTRF        1     0
CAGGCGCAGGTTACTCTTCCG     QAQVTLP        1     0
CAGGCGCAGGTTACTCTTCGT     QAQVTLR        1     0
CAGGCGCAGGTTAGGACGATT     QAQVRTI        1     0
CAGGCGCAGGTTAGTGGTGGT     QAQVSGG        1     0
CAGGCGCAGGTTATGGCGTCG     QAQVMAS        1     0
CAGGCGCAGGTTCAGCCTCCG     QAQVQPP        1     0
CAGGCGCAGGTTCAGCGTGCT     QAQVQRA        1     0
CAGGCGCAGGTTCATGTGGCG     QAQVHVA        1     0
CAGGCGCAGGTTCATTTGCCT     QAQVHLP        1     0
CAGGCGCAGGTTCCGCTGCTG     QAQVPLL        1     0
CAGGCGCAGGTTCGGTCTTTG     QAQVRSL        1     0
CAGGCGCAGGTTCGTAGTTCT     QAQVRSS        1     0
CAGGCGCAGGTTCGTCCTATT     QAQVRPI        1     0
CAGGCGCAGGTTCTGGCGGAT     QAQVLAD        1     0
CAGGCGCAGGTTCTTCGTGCG     QAQVLRA        1     0
CAGGCGCAGGTTGATAGTGTT     QAQVDSV        1     0
CAGGCGCAGGTTGCTTGTAAG     QAQVACK        1     0
CAGGCGCAGGTTGGTATGAAG     QAQVGMK        1     0
CAGGCGCAGGTTGGTCTTTCG     QAQVGLS        1     0
CAGGCGCAGGTTGTTCGTACT     QAQVVRT        1     0
CAGGCGCAGGTTGTTGGGACT     QAQVVGT        1     0
CAGGCGCAGGTTTGGCCGCTG     QAQVWPL        1     0
CAGGCGCAGGTTTTGCATCCT     QAQVLHP        1     0
CAGGCGCAGTAGAAGCAGCCG     QAQQKQP        1     0
CAGGCGCAGTAGACTACTGTT     QAQQTTV        1     0
CAGGCGCAGTAGACTAGTCCT     QAQQTSP        1     0
CAGGCGCAGTAGACTTCTCGT     QAQQTSR        1     0
CAGGCGCAGTAGATGAGTGCG     QAQQMSA        1     0
CAGGCGCAGTAGATTATTATG     QAQQIIM        1     0
CAGGCGCAGTAGATTTCGTCG     QAQQISS        1     0
CAGGCGCAGTAGGAGAATCTG     QAQQENL        1     0
CAGGCGCAGTAGGCTCATACT     QAQQAHT        1     0
CAGGCGCAGTAGGTGACTAGT     QAQQVTS        1     0
CAGGCGCAGTAGGTTCATCAG     QAQQVHQ        1     0
CAGGCGCAGTATAAGGATTTG     QAQYKDL        1     0
CAGGCGCAGTATAATTCTTAT     QAQYNSY        1     0
CAGGCGCAGTATAATTTTGTT     QAQYNFV        1     0
CAGGCGCAGTATACAAAGGAG     QAQYTKE        1     0
CAGGCGCAGTATACGAGGGAT     QAQYTRD        1     0
CAGGCGCAGTATACGAGTTAT     QAQYTSY        1     0
CAGGCGCAGTATACTAATTGT     QAQYTNC        1     0
CAGGCGCAGTATACTCATCAG     QAQYTHQ        1     0
CAGGCGCAGTATAGGTCTATT     QAQYRSI        1     0
CAGGCGCAGTATAGTACGGTT     QAQYSTV        1     0
CAGGCGCAGTATATGGGTGGT     QAQYMGG        1     0
CAGGCGCAGTATCATACGTTT     QAQYHTF        1     0
CAGGCGCAGTATCATCGGGTT     QAQYHRV        1     0
CAGGCGCAGTATCATTATCGT     QAQYHYR        1     0
CAGGCGCAGTATCCGACTAAT     QAQYPTN        1     0
CAGGCGCAGTATCCGGATCCG     QAQYPDP        1     0
CAGGCGCAGTATCCGTCGTCG     QAQYPSS        1     0
CAGGCGCAGTATCCTACGCAG     QAQYPTQ        1     0
CAGGCGCAGTATCCTACTCTG     QAQYPTL        1     0
CAGGCGCAGTATCCTATGCTT     QAQYPML        1     0
CAGGCGCAGTATCCTCAGCCG     QAQYPQP        1     0
CAGGCGCAGTATCCTCCTCCT     QAQYPPP        1     0
CAGGCGCAGTATCCTCGTAAT     QAQYPRN        1     0
CAGGCGCAGTATCGTACGGCG     QAQYRTA        1     0
CAGGCGCAGTATCTGCCTCCT     QAQYLPP        1     0
CAGGCGCAGTATCTGGATATT     QAQYLDI        1     0
CAGGCGCAGTATCTGGTTATT     QAQYLVI        1     0
CAGGCGCAGTATCTGTTTCCG     QAQYLFP        1     0
CAGGCGCAGTATCTTAATGCT     QAQYLNA        1     0
CAGGCGCAGTATCTTAGGCTG     QAQYLRL        1     0
CAGGCGCAGTATGAGGATTCG     QAQYEDS        1     0
CAGGCGCAGTATGATATGCGT     QAQYDMR        1     0
CAGGCGCAGTATGATCCTCTT     QAQYDPL        1     0
CAGGCGCAGTATGATTCTCGG     QAQYDSR        1     0
CAGGCGCAGTATGCGTTTCCG     QAQYAFP        1     0
CAGGCGCAGTATTCGGATACT     QAQYSDT        1     0
CAGGCGCAGTATTCGTCGCCG     QAQYSSP        1     0
CAGGCGCAGTATTCTCGTCCG     QAQYSRP        1     0
CAGGCGCAGTATTCTGTGCAG     QAQYSVQ        1     0
CAGGCGCAGTATTGGTAGGTT     QAQYWQV        1     0
CAGGCGCAGTATTGTCTTCAT     QAQYCLH        1     0
CAGGCGCAGTATTGTTTTCCT     QAQYCFP        1     0
CAGGCGCAGTATTTTCGGTCT     QAQYFRS        1     0
CAGGCGCAGTCGAATTATCCG     QAQSNYP        1     0
CAGGCGCAGTCGAATTATCCT     QAQSNYP        1     0
CAGGCGCAGTCGACGCGTCTT     QAQSTRL        1     0
CAGGCGCAGTCGACGTTGATG     QAQSTLM        1     0
CAGGCGCAGTCGACTACGCAT     QAQSTTH        1     0
CAGGCGCAGTCGACTCCTTAT     QAQSTPY        1     0
CAGGCGCAGTCGATTCCGTCG     QAQSIPS        1     0
CAGGCGCAGTCGATTGCTCGT     QAQSIAR        1     0
CAGGCGCAGTCGCAGAGTATT     QAQSQSI        1     0
CAGGCGCAGTCGCATCATCAG     QAQSHHQ        1     0
CAGGCGCAGTCGCGTGCTGCG     QAQSRAA        1     0
CAGGCGCAGTCGCTGCGGATG     QAQSLRM        1     0
CAGGCGCAGTCGCTGTCGCCG     QAQSLSP        1     0
CAGGCGCAGTCGCTGTTGAAG     QAQSLLK        1     0
CAGGCGCAGTCGCTTATTACT     QAQSLIT        1     0
CAGGCGCAGTCGGCTAATCCT     QAQSANP        1     0
CAGGCGCAGTCGGCTCAGACG     QAQSAQT        1     0
CAGGCGCAGTCGGCTTGGCCG     QAQSAWP        1     0
CAGGCGCAGTCGGGGCCTCTT     QAQSGPL        1     0
CAGGCGCAGTCGGTGTCGCTG     QAQSVSL        1     0
CAGGCGCAGTCGGTTATTTCT     QAQSVIS        1     0
CAGGCGCAGTCGGTTCATAAG     QAQSVHK        1     0
CAGGCGCAGTCGGTTCCTTTG     QAQSVPL        1     0
CAGGCGCAGTCGTCGCAGTAT     QAQSSQY        1     0
CAGGCGCAGTCGTCGCATATT     QAQSSHI        1     0
CAGGCGCAGTCGTCGCTGAAG     QAQSSLK        1     0
CAGGCGCAGTCGTCGCTTACG     QAQSSLT        1     0
CAGGCGCAGTCGTCGGCTCCT     QAQSSAP        1     0
CAGGCGCAGTCGTGTACTGAT     QAQSCTD        1     0
CAGGCGCAGTCGTTGAATACG     QAQSLNT        1     0
CAGGCGCAGTCGTTGCTTCGT     QAQSLLR        1     0
CAGGCGCAGTCGTTTCTGCAT     QAQSFLH        1     0
CAGGCGCAGTCGTTTTGGGAT     QAQSFWD        1     0
CAGGCGCAGTCTAAGCAGCAT     QAQSKQH        1     0
CAGGCGCAGTCTAAGCCGCTG     QAQSKPL        1     0
CAGGCGCAGTCTAATCGGGAG     QAQSNRE        1     0
CAGGCGCAGTCTACGCCTCGG     QAQSTPR        1     0
CAGGCGCAGTCTACTCCTCGT     QAQSTPR        1     0
CAGGCGCAGTCTACTTGGCTG     QAQSTWL        1     0
CAGGCGCAGTCTAGGGCGTCG     QAQSRAS        1     0
CAGGCGCAGTCTAGTCTTCCG     QAQSSLP        1     0
CAGGCGCAGTCTAGTGCTGCG     QAQSSAA        1     0
CAGGCGCAGTCTATGCTGCAG     QAQSMLQ        1     0
CAGGCGCAGTCTATTTATGGT     QAQSIYG        1     0
CAGGCGCAGTCTCAGCCTCTT     QAQSQPL        1     0
CAGGCGCAGTCTCAGTGGCCT     QAQSQWP        1     0
CAGGCGCAGTCTCATACTGAG     QAQSHTE        1     0
CAGGCGCAGTCTCATCATACT     QAQSHHT        1     0
CAGGCGCAGTCTCATCATCAG     QAQSHHQ        1     0
CAGGCGCAGTCTCATCCTGCG     QAQSHPA        1     0
CAGGCGCAGTCTCCGCAGCGG     QAQSPQR        1     0
CAGGCGCAGTCTCCGCATATG     QAQSPHM        1     0
CAGGCGCAGTCTCCTCTTCTT     QAQSPLL        1     0
CAGGCGCAGTCTCCTTCTATG     QAQSPSM        1     0
CAGGCGCAGTCTCTGCATAAG     QAQSLHK        1     0
CAGGCGCAGTCTCTGGTGGCT     QAQSLVA        1     0
CAGGCGCAGTCTGATCGTTAT     QAQSDRY        1     0
CAGGCGCAGTCTGATTCGATT     QAQSDSI        1     0
CAGGCGCAGTCTGCTAGGCCG     QAQSARP        1     0
CAGGCGCAGTCTGGGAGGTGG     QAQSGRW        1     0
CAGGCGCAGTCTGGTGCTTTT     QAQSGAF        1     0
CAGGCGCAGTCTGGTTCGTAT     QAQSGSY        1     0
CAGGCGCAGTCTGTTATGCCT     QAQSVMP        1     0
CAGGCGCAGTCTTATATGCCG     QAQSYMP        1     0
CAGGCGCAGTCTTATCCTCAT     QAQSYPH        1     0
CAGGCGCAGTCTTCGAATCGT     QAQSSNR        1     0
CAGGCGCAGTCTTCTCTGCTG     QAQSSLL        1     0
CAGGCGCAGTCTTTGCAGCCG     QAQSLQP        1     0
CAGGCGCAGTCTTTTCCTGAT     QAQSFPD        1     0
CAGGCGCAGTCTTTTTCGTGT     QAQSFSC        1     0
CAGGCGCAGTGGACTAGTCTT     QAQWTSL        1     0
CAGGCGCAGTGGACTATGCGG     QAQWTMR        1     0
CAGGCGCAGTGGACTATTAAT     QAQWTIN        1     0
CAGGCGCAGTGGACTCGGCTT     QAQWTRL        1     0
CAGGCGCAGTGGAGTAATCTT     QAQWSNL        1     0
CAGGCGCAGTGGAGTCGTATG     QAQWSRM        1     0
CAGGCGCAGTGGATGAATGCG     QAQWMNA        1     0
CAGGCGCAGTGGATGGCTTCG     QAQWMAS        1     0
CAGGCGCAGTGGCAGAGTCTT     QAQWQSL        1     0
CAGGCGCAGTGGCATCATCAT     QAQWHHH        1     0
CAGGCGCAGTGGCATTGGCCT     QAQWHWP        1     0
CAGGCGCAGTGGCCGCATACG     QAQWPHT        1     0
CAGGCGCAGTGGCCTACGCAG     QAQWPTQ        1     0
CAGGCGCAGTGGCCTGGTTAT     QAQWPGY        1     0
CAGGCGCAGTGGCTGAAGACG     QAQWLKT        1     0
CAGGCGCAGTGGCTGGTTGTG     QAQWLVV        1     0
CAGGCGCAGTGGGCTTTTGCG     QAQWAFA        1     0
CAGGCGCAGTGGGTTACTCGT     QAQWVTR        1     0
CAGGCGCAGTGGGTTGGTCCG     QAQWVGP        1     0
CAGGCGCAGTGGTATTCTCAT     QAQWYSH        1     0
CAGGCGCAGTGGTCGACTACG     QAQWSTT        1     0
CAGGCGCAGTGGTCGGGGATT     QAQWSGI        1     0
CAGGCGCAGTGGTCTAATTGG     QAQWSNW        1     0
CAGGCGCAGTGGTCTACTCTT     QAQWSTL        1     0
CAGGCGCAGTGGTCTTTTGTG     QAQWSFV        1     0
CAGGCGCAGTGGTTGCCGACT     QAQWLPT        1     0
CAGGCGCAGTGGTTTGGTCCG     QAQWFGP        1     0
CAGGCGCAGTGTAATAATTCG     QAQCNNS        1     0
CAGGCGCAGTGTAATCCTATG     QAQCNPM        1     0
CAGGCGCAGTGTACTTCGGAT     QAQCTSD        1     0
CAGGCGCAGTGTATGGCTGAT     QAQCMAD        1     0
CAGGCGCAGTGTATTGAGCCT     QAQCIEP        1     0
CAGGCGCAGTGTCAGCTGTTG     QAQCQLL        1     0
CAGGCGCAGTGTCATCGTACT     QAQCHRT        1     0
CAGGCGCAGTGTCCGCATCGG     QAQCPHR        1     0
CAGGCGCAGTGTCCTAGGGAT     QAQCPRD        1     0
CAGGCGCAGTGTCCTCCTATG     QAQCPPM        1     0
CAGGCGCAGTGTCCTCCTTGT     QAQCPPC        1     0
CAGGCGCAGTGTCTGACGCAT     QAQCLTH        1     0
CAGGCGCAGTGTCTTGTTGAT     QAQCLVD        1     0
CAGGCGCAGTGTGATAATTAT     QAQCDNY        1     0
CAGGCGCAGTGTGATGAGGCT     QAQCDEA        1     0
CAGGCGCAGTGTGTGCATTGG     QAQCVHW        1     0
CAGGCGCAGTGTTCTAAGCGT     QAQCSKR        1     0
CAGGCGCAGTTGAAGAGTTCG     QAQLKSS        1     0
CAGGCGCAGTTGAGTATTCAT     QAQLSIH        1     0
CAGGCGCAGTTGCAGAAGCAT     QAQLQKH        1     0
CAGGCGCAGTTGCAGGCGTCG     QAQLQAS        1     0
CAGGCGCAGTTGCATCATCCG     QAQLHHP        1     0
CAGGCGCAGTTGCATGATCTT     QAQLHDL        1     0
CAGGCGCAGTTGCCGAAGCTT     QAQLPKL        1     0
CAGGCGCAGTTGCCGTCTATT     QAQLPSI        1     0
CAGGCGCAGTTGCCTCCTCAG     QAQLPPQ        1     0
CAGGCGCAGTTGCCTCGTCTT     QAQLPRL        1     0
CAGGCGCAGTTGCTGTTGAAG     QAQLLLK        1     0
CAGGCGCAGTTGCTTCGTCCA     QAQLLRP        1     0
CAGGCGCAGTTGGATCCTTGG     QAQLDPW        1     0
CAGGCGCAGTTGGATCTGTCT     QAQLDLS        1     0
CAGGCGCAGTTGGCGACTCAT     QAQLATH        1     0
CAGGCGCAGTTGGCGATGGTG     QAQLAMV        1     0
CAGGCGCAGTTGGCTAGGACT     QAQLART        1     0
CAGGCGCAGTTGGCTCTTCCG     QAQLALP        1     0
CAGGCGCAGTTGGTGACGTCT     QAQLVTS        1     0
CAGGCGCAGTTGTATCCGCCG     QAQLYPP        1     0
CAGGCGCAGTTGTATCCGCCT     QAQLYPP        1     0
CAGGCGCAGTTGTATGAGTTG     QAQLYEL        1     0
CAGGCGCAGTTGTGTCCGGCG     QAQLCPA        1     0
CAGGCGCAGTTGTTGGTGAAT     QAQLLVN        1     0
CAGGCGCAGTTGTTTAGGCCG     QAQLFRP        1     0
CAGGCGCAGTTTAAGGCTACG     QAQFKAT        1     0
CAGGCGCAGTTTACTACTATT     QAQFTTI        1     0
CAGGCGCAGTTTACTCCGAAG     QAQFTPK        1     0
CAGGCGCAGTTTAGGTCGACG     QAQFRST        1     0
CAGGCGCAGTTTAGTCGTCCG     QAQFSRP        1     0
CAGGCGCAGTTTATGCCTCCT     QAQFMPP        1     0
CAGGCGCAGTTTATTTATATG     QAQFIYM        1     0
CAGGCGCAGTTTCAGGTGTTT     QAQFQVF        1     0
CAGGCGCAGTTTCCGTCGGTT     QAQFPSV        1     0
CAGGCGCAGTTTCCTATTTCT     QAQFPIS        1     0
CAGGCGCAGTTTCCTCCTCTG     QAQFPPL        1     0
CAGGCGCAGTTTCGGGGGCAG     QAQFRGQ        1     0
CAGGCGCAGTTTCGTATGAAT     QAQFRMN        1     0
CAGGCGCAGTTTCGTCCTCAG     QAQFRPQ        1     0
CAGGCGCAGTTTCTGATTACG     QAQFLIT        1     0
CAGGCGCAGTTTCTTTGGTGG     QAQFLWW        1     0
CAGGCGCAGTTTGAGGTTTTG     QAQFEVL        1     0
CAGGCGCAGTTTGAGTTTCAT     QAQFEFH        1     0
CAGGCGCAGTTTGCGAGTCCG     QAQFASP        1     0
CAGGCGCAGTTTGCTGTGTGG     QAQFAVW        1     0
CAGGCGCAGTTTGGTCCGCGT     QAQFGPR        1     0
CAGGCGCAGTTTTGGAGGCAT     QAQFWRH        1     0
CAGGCGCATAAGAGTGCGGTG     QAHKSAV        1     0
CAGGCGCATAAGATTCAGAAT     QAHKIQN        1     0
CAGGCGCATAAGATTTCGCAT     QAHKISH        1     0
CAGGCGCATAAGCAGACTTAT     QAHKQTY        1     0
CAGGCGCATAAGCAGATTTAT     QAHKQIY        1     0
CAGGCGCATAAGCATAGTCCT     QAHKHSP        1     0
CAGGCGCATAAGCCTAATGTG     QAHKPNV        1     0
CAGGCGCATAAGCCTAGGTAT     QAHKPRY        1     0
CAGGCGCATAAGCCTCTGAAG     QAHKPLK        1     0
CAGGCGCATAAGCCTGCGCAG     QAHKPAQ        1     0
CAGGCGCATAAGCCTTAGCAG     QAHKPQQ        1     0
CAGGCGCATAAGCGTGTGCAT     QAHKRVH        1     0
CAGGCGCATAAGGAGACGTGG     QAHKETW        1     0
CAGGCGCATAAGGATTGTCGG     QAHKDCR        1     0
CAGGCGCATAAGGCTAATTCT     QAHKANS        1     0
CAGGCGCATAAGGGGGATACG     QAHKGDT        1     0
CAGGCGCATAAGTCGAGTGAG     QAHKSSE        1     0
CAGGCGCATAAGTCTGATGTT     QAHKSDV        1     0
CAGGCGCATAAGTGTGGTAAT     QAHKCGN        1     0
CAGGCGCATAAGTTGCTTGCT     QAHKLLA        1     0
CAGGCGCATAATAAGCCTCCT     QAHNKPP        1     0
CAGGCGCATAATAAGCCTCGT     QAHNKPR        1     0
CAGGCGCATAATAAGTCGGCT     QAHNKSA        1     0
CAGGCGCATAATAATAATCCT     QAHNNNP        1     0
CAGGCGCATAATAATCAGACT     QAHNNQT        1     0
CAGGCGCATAATACGCAGGCT     QAHNTQA        1     0
CAGGCGCATAATACGCTTCGT     QAHNTLR        1     0
CAGGCGCATAATACTCGTCTT     QAHNTRL        1     0
CAGGCGCATAATAGGCATGAG     QAHNRHE        1     0
CAGGCGCATAATAGGTGGACG     QAHNRWT        1     0
CAGGCGCATAATAGTTCTACT     QAHNSST        1     0
CAGGCGCATAATATGCATAAG     QAHNMHK        1     0
CAGGCGCATAATATTCCTCCG     QAHNIPP        1     0
CAGGCGCATAATCAGCCGGTT     QAHNQPV        1     0
CAGGCGCATAATCAGCTGCGT     QAHNQLR        1     0
CAGGCGCATAATCAGGCGATT     QAHNQAI        1     0
CAGGCGCATAATCAGGTGCTT     QAHNQVL        1     0
CAGGCGCATAATCCGAAGCAT     QAHNPKH        1     0
CAGGCGCATAATCCGCTTTTG     QAHNPLL        1     0
CAGGCGCATAATCCGGGGTGG     QAHNPGW        1     0
CAGGCGCATAATCCTCAGTTT     QAHNPQF        1     0
CAGGCGCATAATCCTCGTCTT     QAHNPRL        1     0
CAGGCGCATAATCGTAATAGT     QAHNRNS        1     0
CAGGCGCATAATCGTACTGCG     QAHNRTA        1     0
CAGGCGCATAATCTGTCGTCT     QAHNLSS        1     0
CAGGCGCATAATCTGTTTCAT     QAHNLFH        1     0
CAGGCGCATAATCTTCTTAAT     QAHNLLN        1     0
CAGGCGCATAATGGGTGGTTG     QAHNGWL        1     0
CAGGCGCATAATGGTATGTTG     QAHNGML        1     0
CAGGCGCATAATGGTTTTGCT     QAHNGFA        1     0
CAGGCGCATAATTCGTCGCAT     QAHNSSH        1     0
CAGGCGCATAATTCTATGATT     QAHNSMI        1     0
CAGGCGCATAATTCTGCGATT     QAHNSAI        1     0
CAGGCGCATAATTCTGGTCCG     QAHNSGP        1     0
CAGGCGCATAATTGGAATTTG     QAHNWNL        1     0
CAGGCGCATAATTGGCGTTAT     QAHNWRY        1     0
CAGGCGCATAATTGTAGTTCG     QAHNCSS        1     0
CAGGCGCATAATTTGAAGAGT     QAHNLKS        1     0
CAGGCGCATACGAAGACTGCT     QAHTKTA        1     0
CAGGCGCATACGAATGCTGCT     QAHTNAA        1     0
CAGGCGCATACGAATTGGTAG     QAHTNWQ        1     0
CAGGCGCATACGAATTTGCGT     QAHTNLR        1     0
CAGGCGCATACGACGCCGACT     QAHTTPT        1     0
CAGGCGCATACGACGCGTTCG     QAHTTRS        1     0
CAGGCGCATACGACGGCGCTT     QAHTTAL        1     0
CAGGCGCATACGACTGGGCAG     QAHTTGQ        1     0
CAGGCGCATACGACTTAGGCG     QAHTTQA        1     0
CAGGCGCATACGATGCAGCGT     QAHTMQR        1     0
CAGGCGCATACGATTTTGGCT     QAHTILA        1     0
CAGGCGCATACGCAGACTGGG     QAHTQTG        1     0
CAGGCGCATACGCATTGGTAT     QAHTHWY        1     0
CAGGCGCATACGCTTGTGCGT     QAHTLVR        1     0
CAGGCGCATACGGAGTCGATT     QAHTESI        1     0
CAGGCGCATACGGATTCTGCT     QAHTDSA        1     0
CAGGCGCATACGGCTAAGCCG     QAHTAKP        1     0
CAGGCGCATACGGCTCGTTAT     QAHTARY        1     0
CAGGCGCATACGGCTCTTACG     QAHTALT        1     0
CAGGCGCATACGGTGCATCCG     QAHTVHP        1     0
CAGGCGCATACGGTGCGGTTG     QAHTVRL        1     0
CAGGCGCATACGGTTCCTGCG     QAHTVPA        1     0
CAGGCGCATACGTATATGCAG     QAHTYMQ        1     0
CAGGCGCATACGTCGGTGGTT     QAHTSVV        1     0
CAGGCGCATACGTCGTGGGCG     QAHTSWA        1     0
CAGGCGCATACGTCGTTGAAT     QAHTSLN        1     0
CAGGCGCATACGTCTTCTATG     QAHTSSM        1     0
CAGGCGCATACGTGGGGTCGG     QAHTWGR        1     0
CAGGCGCATACGTTTGAGGCT     QAHTFEA        1     0
CAGGCGCATACTAAGCCTACT     QAHTKPT        1     0
CAGGCGCATACTAAGGATACG     QAHTKDT        1     0
CAGGCGCATACTAAGGCTGTG     QAHTKAV        1     0
CAGGCGCATACTAATAATCCG     QAHTNNP        1     0
CAGGCGCATACTACGAATCTT     QAHTTNL        1     0
CAGGCGCATACTACGACTGAT     QAHTTTD        1     0
CAGGCGCATACTACGGTGGAT     QAHTTVD        1     0
CAGGCGCATACTACGGTTACT     QAHTTVT        1     0
CAGGCGCATACTACTATGGCG     QAHTTMA        1     0
CAGGCGCATACTACTCAATGG     QAHTTQW        1     0
CAGGCGCATACTACTCGTATT     QAHTTRI        1     0
CAGGCGCATACTAGGTTGAAG     QAHTRLK        1     0
CAGGCGCATACTATGCCTCGT     QAHTMPR        1     0
CAGGCGCATACTATGCGGTGG     QAHTMRW        1     0
CAGGCGCATACTATTAAGCGT     QAHTIKR        1     0
CAGGCGCATACTATTCCGTAG     QAHTIPQ        1     0
CAGGCGCATACTCAGGATGGT     QAHTQDG        1     0
CAGGCGCATACTCAGTGGATT     QAHTQWI        1     0
CAGGCGCATACTCCGAAGCAG     QAHTPKQ        1     0
CAGGCGCATACTCCGCATCTT     QAHTPHL        1     0
CAGGCGCATACTCCGGATCGT     QAHTPDR        1     0
CAGGCGCATACTCCGGCTCCG     QAHTPAP        1     0
CAGGCGCATACTCCGGTGAAG     QAHTPVK        1     0
CAGGCGCATACTCCTAAGCGG     QAHTPKR        1     0
CAGGCGCATACTCCTCATGCG     QAHTPHA        1     0
CAGGCGCATACTCCTCATTCG     QAHTPHS        1     0
CAGGCGCATACTCCTGTGTCG     QAHTPVS        1     0
CAGGCGCATACTCCTTTAACT     QAHTPLT        1     0
CAGGCGCATACTCGGCCTCTT     QAHTRPL        1     0
CAGGCGCATACTCGTCTGACT     QAHTRLT        1     0
CAGGCGCATACTCGTTTGCAT     QAHTRLH        1     0
CAGGCGCATACTCGTTTTTGT     QAHTRFC        1     0
CAGGCGCATACTCTTCATAGG     QAHTLHR        1     0
CAGGCGCATACTCTTCATATG     QAHTLHM        1     0
CAGGCGCATACTGATACTCCG     QAHTDTP        1     0
CAGGCGCATACTGATCCTAAT     QAHTDPN        1     0
CAGGCGCATACTGCTAATAGG     QAHTANR        1     0
CAGGCGCATACTGGGATTCTT     QAHTGIL        1     0
CAGGCGCATACTGTTACGAGG     QAHTVTR        1     0
CAGGCGCATACTGTTCCTATT     QAHTVPI        1     0
CAGGCGCATACTTATAGTCCT     QAHTYSP        1     0
CAGGCGCATACTTCTTCTTAT     QAHTSSY        1     0
CAGGCGCATACTTGGAAGCAG     QAHTWKQ        1     0
CAGGCGCATACTTGGTCTAGT     QAHTWSS        1     0
CAGGCGCATACTTTGACGGAT     QAHTLTD        1     0
CAGGCGCATAGGACGACTAAT     QAHRTTN        1     0
CAGGCGCATAGGATTCATGAG     QAHRIHE        1     0
CAGGCGCATAGGCATACTCTT     QAHRHTL        1     0
CAGGCGCATAGGCATTCGGTT     QAHRHSV        1     0
CAGGCGCATAGGCCGATTCCG     QAHRPIP        1     0
CAGGCGCATAGGCCTCATGCT     QAHRPHA        1     0
CAGGCGCATAGGCTTTTTCCG     QAHRLFP        1     0
CAGGCGCATAGGGCTCCGTTG     QAHRAPL        1     0
CAGGCGCATAGGTATCCGATT     QAHRYPI        1     0
CAGGCGCATAGGTATCTGGGT     QAHRYLG        1     0
CAGGCGCATAGGTCTTTTCAT     QAHRSFH        1     0
CAGGCGCATAGGTTTCTTAAT     QAHRFLN        1     0
CAGGCGCATAGTAAGTGGTCG     QAHSKWS        1     0
CAGGCGCATAGTACGAAGGAT     QAHSTKD        1     0
CAGGCGCATAGTACTCCTCCT     QAHSTPP        1     0
CAGGCGCATAGTAGGATTATT     QAHSRII        1     0
CAGGCGCATAGTAGGCAGGCT     QAHSRQA        1     0
CAGGCGCATAGTAGTACGAAG     QAHSSTK        1     0
CAGGCGCATAGTCAGACTCCG     QAHSQTP        1     0
CAGGCGCATAGTCAGGGGCAT     QAHSQGH        1     0
CAGGCGCATAGTCATAATGTG     QAHSHNV        1     0
CAGGCGCATAGTCATAGTCAG     QAHSHSQ        1     0
CAGGCGCATAGTCATAGTGCG     QAHSHSA        1     0
CAGGCGCATAGTCCTGGTGCT     QAHSPGA        1     0
CAGGCGCATAGTCCTTTTCCT     QAHSPFP        1     0
CAGGCGCATAGTCGTCTTCAT     QAHSRLH        1     0
CAGGCGCATAGTCTTAATGCG     QAHSLNA        1     0
CAGGCGCATAGTCTTCCTCTT     QAHSLPL        1     0
CAGGCGCATAGTGATAATCTG     QAHSDNL        1     0
CAGGCGCATAGTGGTAGCAAT     QAHSGSN        1     0
CAGGCGCATAGTGTTGGTACG     QAHSVGT        1     0
CAGGCGCATAGTTCGCCGTCT     QAHSSPS        1     0
CAGGCGCATAGTTTTCCGCTG     QAHSFPL        1     0
CAGGCGCATATGAATACGACT     QAHMNTT        1     0
CAGGCGCATATGAATACGAGG     QAHMNTR        1     0
CAGGCGCATATGACGAATTGG     QAHMTNW        1     0
CAGGCGCATATGACGCTTTCT     QAHMTLS        1     0
CAGGCGCATATGACTAATGGG     QAHMTNG        1     0
CAGGCGCATATGAGGACTTAT     QAHMRTY        1     0
CAGGCGCATATGAGTCATAGT     QAHMSHS        1     0
CAGGCGCATATGATTTATCTT     QAHMIYL        1     0
CAGGCGCATATGCAGACGCAG     QAHMQTQ        1     0
CAGGCGCATATGCATAAGGGT     QAHMHKG        1     0
CAGGCGCATATGCCTACTATG     QAHMPTM        1     0
CAGGCGCATATGCGGATGCAT     QAHMRMH        1     0
CAGGCGCATATGCGTGAGCGG     QAHMRER        1     0
CAGGCGCATATGCTGCATGCT     QAHMLHA        1     0
CAGGCGCATATGCTTGATCCT     QAHMLDP        1     0
CAGGCGCATATGGGTGGTCGG     QAHMGGR        1     0
CAGGCGCATATGGGTTTTATT     QAHMGFI        1     0
CAGGCGCATATGGTTCCTTGG     QAHMVPW        1     0
CAGGCGCATATGTATACGCAG     QAHMYTQ        1     0
CAGGCGCATATGTATACTCCT     QAHMYTP        1     0
CAGGCGCATATGTCGGTGTCG     QAHMSVS        1     0
CAGGCGCATATGTCTTGGAAT     QAHMSWN        1     0
CAGGCGCATATGTGGCTGCCT     QAHMWLP        1     0
CAGGCGCATATGTTGACGGTT     QAHMLTV        1     0
CAGGCGCATATGTTGCCTTAT     QAHMLPY        1     0
CAGGCGCATATGTTGGCTCTG     QAHMLAL        1     0
CAGGCGCATATGTTTAGTTCG     QAHMFSS        1     0
CAGGCGCATATGTTTCCTTGG     QAHMFPW        1     0
CAGGCGCATATTAAGCCGGCG     QAHIKPA        1     0
CAGGCGCATATTAATGTTCTT     QAHINVL        1     0
CAGGCGCATATTAGGTGGATT     QAHIRWI        1     0
CAGGCGCATATTAGTCATTCG     QAHISHS        1     0
CAGGCGCATATTAGTTCGACT     QAHISST        1     0
CAGGCGCATATTATGCCTAGT     QAHIMPS        1     0
CAGGCGCATATTATGTATCCT     QAHIMYP        1     0
CAGGCGCATATTATTTCTATT     QAHIISI        1     0
CAGGCGCATATTCATCGGCCT     QAHIHRP        1     0
CAGGCGCATATTCATCTGATT     QAHIHLI        1     0
CAGGCGCATATTCATGTGGGG     QAHIHVG        1     0
CAGGCGCATATTCCGGGTCTT     QAHIPGL        1     0
CAGGCGCATATTCCTCCGCAT     QAHIPPH        1     0
CAGGCGCATATTCCTCCTGCG     QAHIPPA        1     0
CAGGCGCATATTCCTTTTTTT     QAHIPFF        1     0
CAGGCGCATATTCGGTTGCCT     QAHIRLP        1     0
CAGGCGCATATTCTGAAGAAG     QAHILKK        1     0
CAGGCGCATATTCTTGATGTG     QAHILDV        1     0
CAGGCGCATATTCTTTTGACT     QAHILLT        1     0
CAGGCGCATATTGAGGATTCG     QAHIEDS        1     0
CAGGCGCATATTGCGAGTTTT     QAHIASF        1     0
CAGGCGCATATTGGGACTACG     QAHIGTT        1     0
CAGGCGCATATTGGGCGGTGG     QAHIGRW        1     0
CAGGCGCATATTGGTTTGTCG     QAHIGLS        1     0
CAGGCGCATATTGTGTTGCGG     QAHIVLR        1     0
CAGGCGCATATTGTTTCTGGT     QAHIVSG        1     0
CAGGCGCATATTTATGATCAT     QAHIYDH        1     0
CAGGCGCATATTTCGCTGACT     QAHISLT        1     0
CAGGCGCATATTTCGCTTCCT     QAHISLP        1     0
CAGGCGCATATTTCTATTAAT     QAHISIN        1     0
CAGGCGCATATTTTGTATGAT     QAHILYD        1     0
CAGGCGCATATTTTTCTTCGT     QAHIFLR        1     0
CAGGCGCATATTTTTTGGCAG     QAHIFWQ        1     0
CAGGCGCATCAGACGCCGGTG     QAHQTPV        1     0
CAGGCGCATCAGACTCCTACG     QAHQTPT        1     0
CAGGCGCATCAGAGGCCTCTG     QAHQRPL        1     0
CAGGCGCATCAGAGTACTCCG     QAHQSTP        1     0
CAGGCGCATCAGAGTCTGACT     QAHQSLT        1     0
CAGGCGCATCAGATGCCTCCT     QAHQMPP        1     0
CAGGCGCATCAGCATATTCAT     QAHQHIH        1     0
CAGGCGCATCAGCATCCGCTG     QAHQHPL        1     0
CAGGCGCATCAGCATCTGCGT     QAHQHLR        1     0
CAGGCGCATCAGCCGGATTCG     QAHQPDS        1     0
CAGGCGCATCAGCCGTTGCAT     QAHQPLH        1     0
CAGGCGCATCAGCCTAATAAT     QAHQPNN        1     0
CAGGCGCATCAGCCTACTCCT     QAHQPTP        1     0
CAGGCGCATCAGCCTCCGCAG     QAHQPPQ        1     0
CAGGCGCATCAGCCTCGGCAG     QAHQPRQ        1     0
CAGGCGCATCAGCCTCTGTCG     QAHQPLS        1     0
CAGGCGCATCAGCCTTCTCAG     QAHQPSQ        1     0
CAGGCGCATCAGCCTTGGATT     QAHQPWI        1     0
CAGGCGCATCAGCCTTTGAGT     QAHQPLS        1     0
CAGGCGCATCAGCGGACGCAT     QAHQRTH        1     0
CAGGCGCATCAGCGGACTTAG     QAHQRTQ        1     0
CAGGCGCATCAGCGGGCGATG     QAHQRAM        1     0
CAGGCGCATCAGCGGGCTCAT     QAHQRAH        1     0
CAGGCGCATCAGCTTAAGCTG     QAHQLKL        1     0
CAGGCGCATCAGCTTCCTAGG     QAHQLPR        1     0
CAGGCGCATCAGCTTCGGCCT     QAHQLRP        1     0
CAGGCGCATCAGGAGATTTAT     QAHQEIY        1     0
CAGGCGCATCAGGAGTGGCGT     QAHQEWR        1     0
CAGGCGCATCAGGATTCTATT     QAHQDSI        1     0
CAGGCGCATCAGGATTTTACG     QAHQDFT        1     0
CAGGCGCATCAGGCGACGTGG     QAHQATW        1     0
CAGGCGCATCAGGCGTTTCCT     QAHQAFP        1     0
CAGGCGCATCAGGCTAAGGTT     QAHQAKV        1     0
CAGGCGCATCAGGCTCTGTAT     QAHQALY        1     0
CAGGCGCATCAGGCTTCGCAT     QAHQASH        1     0
CAGGCGCATCAGGCTTTGCTT     QAHQALL        1     0
CAGGCGCATCAGGGTAGTTTT     QAHQGSF        1     0
CAGGCGCATCAGGTGGAGCGG     QAHQVER        1     0
CAGGCGCATCAGGTTCCTAAT     QAHQVPN        1     0
CAGGCGCATCAGGTTTAGATT     QAHQVQI        1     0
CAGGCGCATCAGGTTTCTCTG     QAHQVSL        1     0
CAGGCGCATCAGTATGTTTAG     QAHQYVQ        1     0
CAGGCGCATCAGTCGACGTGT     QAHQSTC        1     0
CAGGCGCATCAGTCTAATTCT     QAHQSNS        1     0
CAGGCGCATCAGTCTCCTCTG     QAHQSPL        1     0
CAGGCGCATCAGTCTCCTTTG     QAHQSPL        1     0
CAGGCGCATCAGTGTTGTTGG     QAHQCCW        1     0
CAGGCGCATCAGTTGCTGCCG     QAHQLLP        1     0
CAGGCGCATCAGTTGGAGGGT     QAHQLEG        1     0
CAGGCGCATCATAAGCATCTT     QAHHKHL        1     0
CAGGCGCATCATAAGTATGGT     QAHHKYG        1     0
CAGGCGCATCATAAGTGTCCG     QAHHKCP        1     0
CAGGCGCATCATACGCATGGG     QAHHTHG        1     0
CAGGCGCATCATACGGATATG     QAHHTDM        1     0
CAGGCGCATCATAGGAATCTG     QAHHRNL        1     0
CAGGCGCATCATATGATGTCT     QAHHMMS        1     0
CAGGCGCATCATATGCCGTCG     QAHHMPS        1     0
CAGGCGCATCATATTCCTACG     QAHHIPT        1     0
CAGGCGCATCATATTCCTGAG     QAHHIPE        1     0
CAGGCGCATCATCAGACGCCG     QAHHQTP        1     0
CAGGCGCATCATCAGTATGCT     QAHHQYA        1     0
CAGGCGCATCATCATACGTAT     QAHHHTY        1     0
CAGGCGCATCATCATATTAGT     QAHHHIS        1     0
CAGGCGCATCATCATCAGTAG     QAHHHQQ        1     0
CAGGCGCATCATCATCTGCAT     QAHHHLH        1     0
CAGGCGCATCATCATTATGGT     QAHHHYG        1     0
CAGGCGCATCATCCGTATTAT     QAHHPYY        1     0
CAGGCGCATCATCCTAAGCTG     QAHHPKL        1     0
CAGGCGCATCATCCTACTAAT     QAHHPTN        1     0
CAGGCGCATCATCCTCAGACG     QAHHPQT        1     0
CAGGCGCATCATCCTCTGCAT     QAHHPLH        1     0
CAGGCGCATCATCCTGCTTAT     QAHHPAY        1     0
CAGGCGCATCATCGGAATCAT     QAHHRNH        1     0
CAGGCGCATCATCGTCATCAG     QAHHRHQ        1     0
CAGGCGCATCATCTGCATGGT     QAHHLHG        1     0
CAGGCGCATCATCTTAGACTG     QAHHLRL        1     0
CAGGCGCATCATGAGACTTCG     QAHHETS        1     0
CAGGCGCATCATGATAATCGG     QAHHDNR        1     0
CAGGCGCATCATGCGTTTCGT     QAHHAFR        1     0
CAGGCGCATCATGGGATTCAT     QAHHGIH        1     0
CAGGCGCATCATGGGCATTGT     QAHHGHC        1     0
CAGGCGCATCATGGTAGGAAT     QAHHGRN        1     0
CAGGCGCATCATGGTAGTACT     QAHHGST        1     0
CAGGCGCATCATGGTCCGGTT     QAHHGPV        1     0
CAGGCGCATCATGTGAGGTTT     QAHHVRF        1     0
CAGGCGCATCATGTGGGGACT     QAHHVGT        1     0
CAGGCGCATCATGTTGCTACT     QAHHVAT        1     0
CAGGCGCATCATTATCTTGCG     QAHHYLA        1     0
CAGGCGCATCATTATGGTCTT     QAHHYGL        1     0
CAGGCGCATCATTCGAAGTAG     QAHHSKQ        1     0
CAGGCGCATCATTCGCGGCAG     QAHHSRQ        1     0
CAGGCGCATCATTCGCGGGGT     QAHHSRG        1     0
CAGGCGCATCATTCTACTGCG     QAHHSTA        1     0
CAGGCGCATCATTTGACTAAG     QAHHLTK        1     0
CAGGCGCATCCAGCTTCGGGT     QAHPASG        1     0
CAGGCGCATCCGAAGACGACT     QAHPKTT        1     0
CAGGCGCATCCGAAGAGGTTT     QAHPKRF        1     0
CAGGCGCATCCGAATCGTCAT     QAHPNRH        1     0
CAGGCGCATCCGAATCTTCTT     QAHPNLL        1     0
CAGGCGCATCCGACTACTCAT     QAHPTTH        1     0
CAGGCGCATCCGACTCGTGCG     QAHPTRA        1     0
CAGGCGCATCCGACTCTTGAT     QAHPTLD        1     0
CAGGCGCATCCGACTTGGCGT     QAHPTWR        1     0
CAGGCGCATCCGACTTTTTCG     QAHPTFS        1     0
CAGGCGCATCCGAGGTCGCAT     QAHPRSH        1     0
CAGGCGCATCCGAGTTCTCAT     QAHPSSH        1     0
CAGGCGCATCCGAGTTTGAAG     QAHPSLK        1     0
CAGGCGCATCCGATTCCTAGT     QAHPIPS        1     0
CAGGCGCATCCGATTGTGCTT     QAHPIVL        1     0
CAGGCGCATCCGCATCCGACT     QAHPHPT        1     0
CAGGCGCATCCGCCTATGTAT     QAHPPMY        1     0
CAGGCGCATCCGGAGGGGCCT     QAHPEGP        1     0
CAGGCGCATCCGGATGTGCTG     QAHPDVL        1     0
CAGGCGCATCCGGCTCTTATG     QAHPALM        1     0
CAGGCGCATCCGGCTTCGGCT     QAHPASA        1     0
CAGGCGCATCCGGTGGCGTCG     QAHPVAS        1     0
CAGGCGCATCCGGTGGGTCAT     QAHPVGH        1     0
CAGGCGCATCCGGTGTTGAGG     QAHPVLR        1     0
CAGGCGCATCCGGTTCCGCTT     QAHPVPL        1     0
CAGGCGCATCCGGTTCCTGGT     QAHPVPG        1     0
CAGGCGCATCCGGTTCGTTTT     QAHPVRF        1     0
CAGGCGCATCCGGTTTATACG     QAHPVYT        1     0
CAGGCGCATCCGTAGAAGCAG     QAHPQKQ        1     0
CAGGCGCATCCGTATAATCTG     QAHPYNL        1     0
CAGGCGCATCCGTATAATGCT     QAHPYNA        1     0
CAGGCGCATCCGTATGCTGAT     QAHPYAD        1     0
CAGGCGCATCCGTATTGGGCG     QAHPYWA        1     0
CAGGCGCATCCGTATTTTCCT     QAHPYFP        1     0
CAGGCGCATCCGTCTCTGAAT     QAHPSLN        1     0
CAGGCGCATCCGTCTCTTCCT     QAHPSLP        1     0
CAGGCGCATCCGTGGAGTCCT     QAHPWSP        1     0
CAGGCGCATCCGTTGAGGGCT     QAHPLRA        1     0
CAGGCGCATCCTAAGTTTGCT     QAHPKFA        1     0
CAGGCGCATCCTAATAAGTAT     QAHPNKY        1     0
CAGGCGCATCCTAATATTTGG     QAHPNIW        1     0
CAGGCGCATCCTAATCCTGCT     QAHPNPA        1     0
CAGGCGCATCCTAATGCTCTT     QAHPNAL        1     0
CAGGCGCATCCTAATGTTGTG     QAHPNVV        1     0
CAGGCGCATCCTACTCGTATT     QAHPTRI        1     0
CAGGCGCATCCTACTCTGCTG     QAHPTLL        1     0
CAGGCGCATCCTACTGTTTCG     QAHPTVS        1     0
CAGGCGCATCCTACTTCGCTT     QAHPTSL        1     0
CAGGCGCATCCTACTTCTCTG     QAHPTSL        1     0
CAGGCGCATCCTACTTCTTGG     QAHPTSW        1     0
CAGGCGCATCCTAGGCCTCGT     QAHPRPR        1     0
CAGGCGCATCCTAGTAGGCAG     QAHPSRQ        1     0
CAGGCGCATCCTAGTAGGCAT     QAHPSRH        1     0
CAGGCGCATCCTAGTCGTACG     QAHPSRT        1     0
CAGGCGCATCCTATGTATGTT     QAHPMYV        1     0
CAGGCGCATCCTATTGCTCGG     QAHPIAR        1     0
CAGGCGCATCCTCAGCATCAT     QAHPQHH        1     0
CAGGCGCATCCTCAGTTGACG     QAHPQLT        1     0
CAGGCGCATCCTCATCCTCAT     QAHPHPH        1     0
CAGGCGCATCCTCATCCTTTT     QAHPHPF        1     0
CAGGCGCATCCTCATCTGCAG     QAHPHLQ        1     0
CAGGCGCATCCTCATTAGCTT     QAHPHQL        1     0
CAGGCGCATCCTCCGAAGTAT     QAHPPKY        1     0
CAGGCGCATCCTCCGAGTTTT     QAHPPSF        1     0
CAGGCGCATCCTCCTCAGATG     QAHPPQM        1     0
CAGGCGCATCCTCCTCGGTGT     QAHPPRC        1     0
CAGGCGCATCCTCCTCTTAGT     QAHPPLS        1     0
CAGGCGCATCCTCCTGGTCCT     QAHPPGP        1     0
CAGGCGCATCCTCCTTCGCAT     QAHPPSH        1     0
CAGGCGCATCCTCCTTCTCCT     QAHPPSP        1     0
CAGGCGCATCCTCGGCCTAGT     QAHPRPS        1     0
CAGGCGCATCCTCGGTATTGT     QAHPRYC        1     0
CAGGCGCATCCTCGTCAGACG     QAHPRQT        1     0
CAGGCGCATCCTCGTCAGACT     QAHPRQT        1     0
CAGGCGCATCCTCGTCCTCAG     QAHPRPQ        1     0
CAGGCGCATCCTCGTGGGGAT     QAHPRGD        1     0
CAGGCGCATCCTCGTTCTCCT     QAHPRSP        1     0
CAGGCGCATCCTCTGGAGTCT     QAHPLES        1     0
CAGGCGCATCCTCTGGTTACG     QAHPLVT        1     0
CAGGCGCATCCTCTTTCTACG     QAHPLST        1     0
CAGGCGCATCCTGATACTAGG     QAHPDTR        1     0
CAGGCGCATCCTGCTCGTGAG     QAHPARE        1     0
CAGGCGCATCCTGGGCAGTTG     QAHPGQL        1     0
CAGGCGCATCCTGGTAGGACG     QAHPGRT        1     0
CAGGCGCATCCTGGTCGTCCG     QAHPGRP        1     0
CAGGCGCATCCTGTTAAGGGG     QAHPVKG        1     0
CAGGCGCATCCTGTTAATCCG     QAHPVNP        1     0
CAGGCGCATCCTTAGGGTCCG     QAHPQGP        1     0
CAGGCGCATCCTTCTAGTAAT     QAHPSSN        1     0
CAGGCGCATCCTTCTCTTACC     QAHPSLT        1     0
CAGGCGCATCCTTGGAGGCAT     QAHPWRH        1     0
CAGGCGCATCCTTGGTATCGT     QAHPWYR        1     0
CAGGCGCATCCTTGGTTGCCT     QAHPWLP        1     0
CAGGCGCATCCTTTGCCGGGT     QAHPLPG        1     0
CAGGCGCATCGGACTACTGCG     QAHRTTA        1     0
CAGGCGCATCGGACTATTTCG     QAHRTIS        1     0
CAGGCGCATCGGATGGTTTCT     QAHRMVS        1     0
CAGGCGCATCGGCAGGCTATT     QAHRQAI        1     0
CAGGCGCATCGGCCTATGAGT     QAHRPMS        1     0
CAGGCGCATCGGCCTCCGTCT     QAHRPPS        1     0
CAGGCGCATCGGCCTCCTGTT     QAHRPPV        1     0
CAGGCGCATCGGCTGTCGTCT     QAHRLSS        1     0
CAGGCGCATCGGCTGTCTCCG     QAHRLSP        1     0
CAGGCGCATCGGGATGTTAGG     QAHRDVR        1     0
CAGGCGCATCGGGCGGTGATG     QAHRAVM        1     0
CAGGCGCATCGGGCTATTGCT     QAHRAIA        1     0
CAGGCGCATCGGGCTGTTACG     QAHRAVT        1     0
CAGGCGCATCGGGTGCCTACT     QAHRVPT        1     0
CAGGCGCATCGGTATCAGCCG     QAHRYQP        1     0
CAGGCGCATCGGTGTACGGTG     QAHRCTV        1     0
CAGGCGCATCGGTGTACTCTG     QAHRCTL        1     0
CAGGCGCATCGGTTGGCGAGG     QAHRLAR        1     0
CAGGCGCATCGGTTGTCGCTT     QAHRLSL        1     0
CAGGCGCATCGTAATAATTGT     QAHRNNC        1     0
CAGGCGCATCGTAATCCTAAT     QAHRNPN        1     0
CAGGCGCATCGTACGTCGCAT     QAHRTSH        1     0
CAGGCGCATCGTACTGCTCGG     QAHRTAR        1     0
CAGGCGCATCGTATTACTCGT     QAHRITR        1     0
CAGGCGCATCGTATTATTATT     QAHRIII        1     0
CAGGCGCATCGTCAGACGTCG     QAHRQTS        1     0
CAGGCGCATCGTCAGCCTGGT     QAHRQPG        1     0
CAGGCGCATCGTCATCCGTCG     QAHRHPS        1     0
CAGGCGCATCGTCATGTTTTG     QAHRHVL        1     0
CAGGCGCATCGTCATTATGAT     QAHRHYD        1     0
CAGGCGCATCGTCATTTTGAG     QAHRHFE        1     0
CAGGCGCATCGTCCGAATTCG     QAHRPNS        1     0
CAGGCGCATCGTCCGCTTGGG     QAHRPLG        1     0
CAGGCGCATCGTCCTAGTTTT     QAHRPSF        1     0
CAGGCGCATCGTCCTGCTTGG     QAHRPAW        1     0
CAGGCGCATCGTCTGCATGAG     QAHRLHE        1     0
CAGGCGCATCGTCTGCTTCCT     QAHRLLP        1     0
CAGGCGCATCGTCTGGGGGCG     QAHRLGA        1     0
CAGGCGCATCGTCTTAGGACG     QAHRLRT        1     0
CAGGCGCATCGTCTTGCTGGG     QAHRLAG        1     0
CAGGCGCATCGTCTTTCGCCG     QAHRLSP        1     0
CAGGCGCATCGTGAGCCGGTG     QAHREPV        1     0
CAGGCGCATCGTGAGCCTCAG     QAHREPQ        1     0
CAGGCGCATCGTGATGATAAG     QAHRDDK        1     0
CAGGCGCATCGTGCGATTGAG     QAHRAIE        1     0
CAGGCGCATCGTGCTCCTCCG     QAHRAPP        1     0
CAGGCGCATCGTGGGACTTTT     QAHRGTF        1     0
CAGGCGCATCGTTATGGGGCT     QAHRYGA        1     0
CAGGCGCATCGTTATTCGATT     QAHRYSI        1     0
CAGGCGCATCGTTCGACGTCG     QAHRSTS        1     0
CAGGCGCATCGTTTGGAGTAT     QAHRLEY        1     0
CAGGCGCATCTCCTTGTTACG     QAHLLVT        1     0
CAGGCGCATCTGAATCTGCGT     QAHLNLR        1     0
CAGGCGCATCTGACGATGTTG     QAHLTML        1     0
CAGGCGCATCTGACTACTTCG     QAHLTTS        1     0
CAGGCGCATCTGAGTACTCGT     QAHLSTR        1     0
CAGGCGCATCTGAGTGATTAT     QAHLSDY        1     0
CAGGCGCATCTGATGAAGCAG     QAHLMKQ        1     0
CAGGCGCATCTGATTACTTAG     QAHLITQ        1     0
CAGGCGCATCTGATTTGGTGG     QAHLIWW        1     0
CAGGCGCATCTGCAGACTCTG     QAHLQTL        1     0
CAGGCGCATCTGCAGCGGAAG     QAHLQRK        1     0
CAGGCGCATCTGCATCCGTGG     QAHLHPW        1     0
CAGGCGCATCTGCATTCTCAG     QAHLHSQ        1     0
CAGGCGCATCTGCCGACGTAT     QAHLPTY        1     0
CAGGCGCATCTGCCGCTTGCT     QAHLPLA        1     0
CAGGCGCATCTGCCGGAGCAT     QAHLPEH        1     0
CAGGCGCATCTGCCGTATCCG     QAHLPYP        1     0
CAGGCGCATCTGCCTACGGAT     QAHLPTD        1     0
CAGGCGCATCTGCCTAGGTCT     QAHLPRS        1     0
CAGGCGCATCTGCCTTAGACG     QAHLPQT        1     0
CAGGCGCATCTGCGGGGGTGG     QAHLRGW        1     0
CAGGCGCATCTGCGGGGTTCG     QAHLRGS        1     0
CAGGCGCATCTGCGTTGGGAT     QAHLRWD        1     0
CAGGCGCATCTGCTGCCGCAG     QAHLLPQ        1     0
CAGGCGCATCTGCTGGCGAGG     QAHLLAR        1     0
CAGGCGCATCTGCTGTCTATT     QAHLLSI        1     0
CAGGCGCATCTGGATCCTGTG     QAHLDPV        1     0
CAGGCGCATCTGGATCTGGCG     QAHLDLA        1     0
CAGGCGCATCTGGATCTTGGT     QAHLDLG        1     0
CAGGCGCATCTGGCGTCTATG     QAHLASM        1     0
CAGGCGCATCTGGCTACGCGT     QAHLATR        1     0
CAGGCGCATCTGGCTCCGGCT     QAHLAPA        1     0
CAGGCGCATCTGGGTCTTATT     QAHLGLI        1     0
CAGGCGCATCTGGTGCCGCCG     QAHLVPP        1     0
CAGGCGCATCTGGTGGCTCTT     QAHLVAL        1     0
CAGGCGCATCTGTATCCTAAT     QAHLYPN        1     0
CAGGCGCATCTGTATCGTGTG     QAHLYRV        1     0
CAGGCGCATCTGTCGCATCTT     QAHLSHL        1     0
CAGGCGCATCTGTCTATGGCT     QAHLSMA        1     0
CAGGCGCATCTGTCTTATTAT     QAHLSYY        1     0
CAGGCGCATCTGTTTACTCTT     QAHLFTL        1     0
CAGGCGCATCTTAAGCCGAAG     QAHLKPK        1     0
CAGGCGCATCTTACGAATATT     QAHLTNI        1     0
CAGGCGCATCTTAGGATTGAG     QAHLRIE        1     0
CAGGCGCATCTTAGGCATGAG     QAHLRHE        1     0
CAGGCGCATCTTAGTGAGCAT     QAHLSEH        1     0
CAGGCGCATCTTATGTGGATG     QAHLMWM        1     0
CAGGCGCATCTTCAGCATTCT     QAHLQHS        1     0
CAGGCGCATCTTCAGCTGCTG     QAHLQLL        1     0
CAGGCGCATCTTCAGTGGGAG     QAHLQWE        1     0
CAGGCGCATCTTCAGTTTACT     QAHLQFT        1     0
CAGGCGCATCTTCATAAGCGG     QAHLHKR        1     0
CAGGCGCATCTTCATAATGAT     QAHLHND        1     0
CAGGCGCATCTTCATCTTACT     QAHLHLT        1     0
CAGGCGCATCTTCATGATCAT     QAHLHDH        1     0
CAGGCGCATCTTCCGGTTCGT     QAHLPVR        1     0
CAGGCGCATCTTCCGTCGTAT     QAHLPSY        1     0
CAGGCGCATCTTCCTACTCCT     QAHLPTP        1     0
CAGGCGCATCTTCCTGATAGT     QAHLPDS        1     0
CAGGCGCATCTTCCTTTGACG     QAHLPLT        1     0
CAGGCGCATCTTCGGGGTTTT     QAHLRGF        1     0
CAGGCGCATCTTCGTTCTTCT     QAHLRSS        1     0
CAGGCGCATCTTCTTATGTTG     QAHLLML        1     0
CAGGCGCATCTTCTTGCGGAT     QAHLLAD        1     0
CAGGCGCATCTTGCGTCGACT     QAHLAST        1     0
CAGGCGCATCTTGCGTCGTGT     QAHLASC        1     0
CAGGCGCATCTTGCTCCGTCT     QAHLAPS        1     0
CAGGCGCATCTTGGGAGTCAT     QAHLGSH        1     0
CAGGCGCATCTTGGGATTTGG     QAHLGIW        1     0
CAGGCGCATCTTGTGGTTCCT     QAHLVVP        1     0
CAGGCGCATCTTTATAGGACT     QAHLYRT        1     0
CAGGCGCATCTTTATCAGTCT     QAHLYQS        1     0
CAGGCGCATCTTTCGACGATG     QAHLSTM        1     0
CAGGCGCATCTTTCGACTGCT     QAHLSTA        1     0
CAGGCGCATCTTTCGGTTCCG     QAHLSVP        1     0
CAGGCGCATCTTTCTATTTCT     QAHLSIS        1     0
CAGGCGCATCTTTCTCCTCAT     QAHLSPH        1     0
CAGGCGCATCTTTCTTAGATG     QAHLSQM        1     0
CAGGCGCATGAGAAGGGGGGT     QAHEKGG        1     0
CAGGCGCATGAGAATAATGAT     QAHENND        1     0
CAGGCGCATGAGACGCATCGG     QAHETHR        1     0
CAGGCGCATGAGACTTTGCTT     QAHETLL        1     0
CAGGCGCATGAGAGGACTATT     QAHERTI        1     0
CAGGCGCATGAGATGTCTACT     QAHEMST        1     0
CAGGCGCATGAGCAGAAGGCT     QAHEQKA        1     0
CAGGCGCATGAGCAGACGAGT     QAHEQTS        1     0
CAGGCGCATGAGCATCAGACG     QAHEHQT        1     0
CAGGCGCATGAGCATGTGGAT     QAHEHVD        1     0
CAGGCGCATGAGCATTGGCTT     QAHEHWL        1     0
CAGGCGCATGAGCCGAGGAGG     QAHEPRR        1     0
CAGGCGCATGAGCCTAATCAT     QAHEPNH        1     0
CAGGCGCATGAGCCTCAGTTG     QAHEPQL        1     0
CAGGCGCATGAGCCTCGGCTT     QAHEPRL        1     0
CAGGCGCATGAGCGGACGGGT     QAHERTG        1     0
CAGGCGCATGAGCTGCCGGGT     QAHELPG        1     0
CAGGCGCATGAGCTGCTTAAT     QAHELLN        1     0
CAGGCGCATGAGCTTAGGTCT     QAHELRS        1     0
CAGGCGCATGAGGAGGTTGGG     QAHEEVG        1     0
CAGGCGCATGAGGCGTATTTT     QAHEAYF        1     0
CAGGCGCATGAGGCTCCGTGG     QAHEAPW        1     0
CAGGCGCATGAGGCTGTTAGT     QAHEAVS        1     0
CAGGCGCATGAGGGTAATCCT     QAHEGNP        1     0
CAGGCGCATGAGTCGACTTCT     QAHESTS        1     0
CAGGCGCATGAGTCGGTTCGG     QAHESVR        1     0
CAGGCGCATGAGTGGTTGAAT     QAHEWLN        1     0
CAGGCGCATGATAATACGGTT     QAHDNTV        1     0
CAGGCGCATGATACGAAGCCT     QAHDTKP        1     0
CAGGCGCATGATACGGATGTG     QAHDTDV        1     0
CAGGCGCATGATACTAAGGCT     QAHDTKA        1     0
CAGGCGCATGATAGTTCGGCT     QAHDSSA        1     0
CAGGCGCATGATATGATTTAT     QAHDMIY        1     0
CAGGCGCATGATATGCCTTGG     QAHDMPW        1     0
CAGGCGCATGATATGGTGGCT     QAHDMVA        1     0
CAGGCGCATGATCAGCCTGGT     QAHDQPG        1     0
CAGGCGCATGATCATAGTGCT     QAHDHSA        1     0
CAGGCGCATGATCATCCGAGT     QAHDHPS        1     0
CAGGCGCATGATCCGCATCGG     QAHDPHR        1     0
CAGGCGCATGATCCGGCTTCT     QAHDPAS        1     0
CAGGCGCATGATCCGTATCCT     QAHDPYP        1     0
CAGGCGCATGATCCGTCTTCT     QAHDPSS        1     0
CAGGCGCATGATCCTAATTAG     QAHDPNQ        1     0
CAGGCGCATGATCCTACTAAT     QAHDPTN        1     0
CAGGCGCATGATCCTCGTCCG     QAHDPRP        1     0
CAGGCGCATGATCCTGATCGA     QAHDPDR        1     0
CAGGCGCATGATCGGAAGCAT     QAHDRKH        1     0
CAGGCGCATGATCGGTCTACT     QAHDRST        1     0
CAGGCGCATGATCGTTTTCAG     QAHDRFQ        1     0
CAGGCGCATGATCTGTCGAGG     QAHDLSR        1     0
CAGGCGCATGATGAGCATCTG     QAHDEHL        1     0
CAGGCGCATGATGATCGTTAT     QAHDDRY        1     0
CAGGCGCATGATGCTAAGCCG     QAHDAKP        1     0
CAGGCGCATGATGGGGGGTAT     QAHDGGY        1     0
CAGGCGCATGATTAGGTTCTT     QAHDQVL        1     0
CAGGCGCATGATTCGACGGGT     QAHDSTG        1     0
CAGGCGCATGATTTGATGTGT     QAHDLMC        1     0
CAGGCGCATGATTTGCATCCG     QAHDLHP        1     0
CAGGCGCATGCGACTACGGTG     QAHATTV        1     0
CAGGCGCATGCGACTCCTGTT     QAHATPV        1     0
CAGGCGCATGCGACTCTGTCG     QAHATLS        1     0
CAGGCGCATGCGACTGTGAAG     QAHATVK        1     0
CAGGCGCATGCGACTTCGAAT     QAHATSN        1     0
CAGGCGCATGCGAGTAATAGT     QAHASNS        1     0
CAGGCGCATGCGAGTTGTTTG     QAHASCL        1     0
CAGGCGCATGCGATGGATGTG     QAHAMDV        1     0
CAGGCGCATGCGCAGTCGGTG     QAHAQSV        1     0
CAGGCGCATGCGCATGCTAAG     QAHAHAK        1     0
CAGGCGCATGCGCTGACGGCG     QAHALTA        1     0
CAGGCGCATGCGGAGAGGAAT     QAHAERN        1     0
CAGGCGCATGCGGAGAGGTCG     QAHAERS        1     0
CAGGCGCATGCGGATTCTCTG     QAHADSL        1     0
CAGGCGCATGCGGCAATGTCT     QAHAAMS        1     0
CAGGCGCATGCGGCTTCGGGT     QAHAASG        1     0
CAGGCGCATGCGGGTCATCAT     QAHAGHH        1     0
CAGGCGCATGCGGTGACGGTG     QAHAVTV        1     0
CAGGCGCATGCGGTTGAGATT     QAHAVEI        1     0
CAGGCGCATGCGGTTGGTATG     QAHAVGM        1     0
CAGGCGCATGCGTTTCCGTGT     QAHAFPC        1     0
CAGGCGCATGCTAACACGGTT     QAHANTV        1     0
CAGGCGCATGCTAAGCAGGAT     QAHAKQD        1     0
CAGGCGCATGCTAAGGAGTCT     QAHAKES        1     0
CAGGCGCATGCTAATAGGACG     QAHANRT        1     0
CAGGCGCATGCTACGTATCGT     QAHATYR        1     0
CAGGCGCATGCTACGTTTCAG     QAHATFQ        1     0
CAGGCGCATGCTACTAGTGGT     QAHATSG        1     0
CAGGCGCATGCTACTATTTTG     QAHATIL        1     0
CAGGCGCATGCTACTGTGCAG     QAHATVQ        1     0
CAGGCGCATGCTACTTAGACG     QAHATQT        1     0
CAGGCGCATGCTAGTAGTGTT     QAHASSV        1     0
CAGGCGCATGCTATGAATCGT     QAHAMNR        1     0
CAGGCGCATGCTATGCCGACT     QAHAMPT        1     0
CAGGCGCATGCTCAGCATCAT     QAHAQHH        1     0
CAGGCGCATGCTCCTACGGAT     QAHAPTD        1     0
CAGGCGCATGCTCCTTATCGT     QAHAPYR        1     0
CAGGCGCATGCTCTGCTTCGT     QAHALLR        1     0
CAGGCGCATGCTCTTATTCCT     QAHALIP        1     0
CAGGCGCATGCTCTTCATTCG     QAHALHS        1     0
CAGGCGCATGCTCTTCCGTTT     QAHALPF        1     0
CAGGCGCATGCTCTTGAGTTT     QAHALEF        1     0
CAGGCGCATGCTGATCATATG     QAHADHM        1     0
CAGGCGCATGCTGATCGTCGT     QAHADRR        1     0
CAGGCGCATGCTGCTCCTAGG     QAHAAPR        1     0
CAGGCGCATGCTGCTGCTAGG     QAHAAAR        1     0
CAGGCGCATGCTGGGCCGGTG     QAHAGPV        1     0
CAGGCGCATGCTGTTTGGGTG     QAHAVWV        1     0
CAGGCGCATGCTTATATGTCT     QAHAYMS        1     0
CAGGCGCATGCTTATTCTATT     QAHAYSI        1     0
CAGGCGCATGCTTCGATGTCG     QAHASMS        1     0
CAGGCGCATGCTTGTAATCTT     QAHACNL        1     0
CAGGCGCATGGGAAGTCTACT     QAHGKST        1     0
CAGGCGCATGGGACGAATTTG     QAHGTNL        1     0
CAGGCGCATGGGACGACTGCT     QAHGTTA        1     0
CAGGCGCATGGGACGTTGCTG     QAHGTLL        1     0
CAGGCGCATGGGACTACTTAG     QAHGTTQ        1     0
CAGGCGCATGGGAGTTTTGCT     QAHGSFA        1     0
CAGGCGCATGGGATGCCTCTG     QAHGMPL        1     0
CAGGCGCATGGGCATCGTTAT     QAHGHRY        1     0
CAGGCGCATGGGGTGCCTTGT     QAHGVPC        1     0
CAGGCGCATGGGGTGCTTCAG     QAHGVLQ        1     0
CAGGCGCATGGGGTTTCGCGT     QAHGVSR        1     0
CAGGCGCATGGGTATCAGGTT     QAHGYQV        1     0
CAGGCGCATGGGTATGAGTCG     QAHGYES        1     0
CAGGCGCATGGGTCTCGTTCT     QAHGSRS        1     0
CAGGCGCATGGGTCTTCTACT     QAHGSST        1     0
CAGGCGCATGGGTTGTTTCAG     QAHGLFQ        1     0
CAGGCGCATGGTAAGCTTGCT     QAHGKLA        1     0
CAGGCGCATGGTAATACGTTT     QAHGNTF        1     0
CAGGCGCATGGTAATCCTCTG     QAHGNPL        1     0
CAGGCGCATGGTAATGGTGCG     QAHGNGA        1     0
CAGGCGCATGGTACGCATCTT     QAHGTHL        1     0
CAGGCGCATGGTACGGTTCCG     QAHGTVP        1     0
CAGGCGCATGGTACTACTTCT     QAHGTTS        1     0
CAGGCGCATGGTACTATGAGT     QAHGTMS        1     0
CAGGCGCATGGTATGACTAAT     QAHGMTN        1     0
CAGGCGCATGGTATGCATGGG     QAHGMHG        1     0
CAGGCGCATGGTATTGCGTGT     QAHGIAC        1     0
CAGGCGCATGGTCAGCCGGCT     QAHGQPA        1     0
CAGGCGCATGGTCATAATTAT     QAHGHNY        1     0
CAGGCGCATGGTCCGAAGAAT     QAHGPKN        1     0
CAGGCGCATGGTCCGCATCCG     QAHGPHP        1     0
CAGGCGCATGGTCCGCGGGTT     QAHGPRV        1     0
CAGGCGCATGGTCCGGCTCGG     QAHGPAR        1     0
CAGGCGCATGGTCCTATGGTG     QAHGPMV        1     0
CAGGCGCATGGTCCTGATTGG     QAHGPDW        1     0
CAGGCGCATGGTCGTCCGGTG     QAHGRPV        1     0
CAGGCGCATGGTCTGAAGTCT     QAHGLKS        1     0
CAGGCGCATGGTCTGACGACT     QAHGLTT        1     0
CAGGCGCATGGTCTGAGGCTT     QAHGLRL        1     0
CAGGCGCATGGTCTGAGTCCT     QAHGLSP        1     0
CAGGCGCATGGTCTGCATGTT     QAHGLHV        1     0
CAGGCGCATGGTGAGCCGCAT     QAHGEPH        1     0
CAGGCGCATGGTGAGCGTACT     QAHGERT        1     0
CAGGCGCATGGTGATCTGGTG     QAHGDLV        1     0
CAGGCGCATGGTGTGACTATT     QAHGVTI        1     0
CAGGCGCATGGTGTTCAGTTG     QAHGVQL        1     0
CAGGCGCATGGTTCGCATCCT     QAHGSHP        1     0
CAGGCGCATGGTTCGGCTGCG     QAHGSAA        1     0
CAGGCGCATGGTTCGTTTACG     QAHGSFT        1     0
CAGGCGCATGGTTTGCTGCCT     QAHGLLP        1     0
CAGGCGCATGTAACTCGGTTT     QAHVTRF        1     0
CAGGCGCATGTGAATAAGGGT     QAHVNKG        1     0
CAGGCGCATGTGAATCCGGGG     QAHVNPG        1     0
CAGGCGCATGTGACTCATCTG     QAHVTHL        1     0
CAGGCGCATGTGACTTCGCTG     QAHVTSL        1     0
CAGGCGCATGTGAGGCATACT     QAHVRHT        1     0
CAGGCGCATGTGAGGCCTGTT     QAHVRPV        1     0
CAGGCGCATGTGAGTCATCAG     QAHVSHQ        1     0
CAGGCGCATGTGAGTCGTCCG     QAHVSRP        1     0
CAGGCGCATGTGATGTATTTG     QAHVMYL        1     0
CAGGCGCATGTGATTCAGGCG     QAHVIQA        1     0
CAGGCGCATGTGATTCCGCGT     QAHVIPR        1     0
CAGGCGCATGTGCATATGCCT     QAHVHMP        1     0
CAGGCGCATGTGCATCCGAAG     QAHVHPK        1     0
CAGGCGCATGTGCATCCTTCG     QAHVHPS        1     0
CAGGCGCATGTGCATTCTGCG     QAHVHSA        1     0
CAGGCGCATGTGCCGAAGGTG     QAHVPKV        1     0
CAGGCGCATGTGCCGCGGAAT     QAHVPRN        1     0
CAGGCGCATGTGCCGCGGTCG     QAHVPRS        1     0
CAGGCGCATGTGCCGCTTACG     QAHVPLT        1     0
CAGGCGCATGTGCCGGCGACG     QAHVPAT        1     0
CAGGCGCATGTGCCGGTTACG     QAHVPVT        1     0
CAGGCGCATGTGCCTCAGCTT     QAHVPQL        1     0
CAGGCGCATGTGCCTTATAAT     QAHVPYN        1     0
CAGGCGCATGTGCGGTGGTCT     QAHVRWS        1     0
CAGGCGCATGTGCGTTTGACT     QAHVRLT        1     0
CAGGCGCATGTGCTGATTCAG     QAHVLIQ        1     0
CAGGCGCATGTGCTTCCTTAT     QAHVLPY        1     0
CAGGCGCATGTGGAGCCGCTG     QAHVEPL        1     0
CAGGCGCATGTGGATGCTGAG     QAHVDAE        1     0
CAGGCGCATGTGGCTAGTGTT     QAHVASV        1     0
CAGGCGCATGTGGTTCGTAAT     QAHVVRN        1     0
CAGGCGCATGTGGTTGGTTCG     QAHVVGS        1     0
CAGGCGCATGTGTCGGTGTCT     QAHVSVS        1     0
CAGGCGCATGTGTCTACGTCT     QAHVSTS        1     0
CAGGCGCATGTGTCTGTTATT     QAHVSVI        1     0
CAGGCGCATGTGTCTTCTTCT     QAHVSSS        1     0
CAGGCGCATGTGTGGAAGCTG     QAHVWKL        1     0
CAGGCGCATGTGTGGACGTTG     QAHVWTL        1     0
CAGGCGCATGTGTGGTCTATG     QAHVWSM        1     0
CAGGCGCATGTGTTTAGTGTT     QAHVFSV        1     0
CAGGCGCATGTTAAGCCGATG     QAHVKPM        1     0
CAGGCGCATGTTAATCCGGTT     QAHVNPV        1     0
CAGGCGCATGTTACTGCTGAG     QAHVTAE        1     0
CAGGCGCATGTTAGTATTATT     QAHVSII        1     0
CAGGCGCATGTTATGACTCAG     QAHVMTQ        1     0
CAGGCGCATGTTATTACTCCG     QAHVITP        1     0
CAGGCGCATGTTATTACTGGG     QAHVITG        1     0
CAGGCGCATGTTCATCTGACG     QAHVHLT        1     0
CAGGCGCATGTTCCGCATCGG     QAHVPHR        1     0
CAGGCGCATGTTCCTAGGCAG     QAHVPRQ        1     0
CAGGCGCATGTTCCTATTCCT     QAHVPIP        1     0
CAGGCGCATGTTCCTCCTTTG     QAHVPPL        1     0
CAGGCGCATGTTCCTTCTCAT     QAHVPSH        1     0
CAGGCGCATGTTCCTTCTCGG     QAHVPSR        1     0
CAGGCGCATGTTCTGTTGCGG     QAHVLLR        1     0
CAGGCGCATGTTCTGTTGTTT     QAHVLLF        1     0
CAGGCGCATGTTCTTTCGCGT     QAHVLSR        1     0
CAGGCGCATGTTGATATGGAT     QAHVDMD        1     0
CAGGCGCATGTTGGTACGGGG     QAHVGTG        1     0
CAGGCGCATGTTGGTCCTATG     QAHVGPM        1     0
CAGGCGCATGTTGTTACGCAT     QAHVVTH        1     0
CAGGCGCATGTTGTTCAGATT     QAHVVQI        1     0
CAGGCGCATGTTTCTCGTTCG     QAHVSRS        1     0
CAGGCGCATTAGACGAATATT     QAHQTNI        1     0
CAGGCGCATTAGACGACTCAT     QAHQTTH        1     0
CAGGCGCATTAGACTTTGGAT     QAHQTLD        1     0
CAGGCGCATTAGAGTGAGCGT     QAHQSER        1     0
CAGGCGCATTAGATTAGTCAT     QAHQISH        1     0
CAGGCGCATTAGCTGGTTATG     QAHQLVM        1     0
CAGGCGCATTAGGAGGTGGAG     QAHQEVE        1     0
CAGGCGCATTAGGTTACTCTG     QAHQVTL        1     0
CAGGCGCATTATAAACCTCCG     QAHYKPP        1     0
CAGGCGCATTATACGCATACT     QAHYTHT        1     0
CAGGCGCATTATACGTTTCTT     QAHYTFL        1     0
CAGGCGCATTATACTTCGAGG     QAHYTSR        1     0
CAGGCGCATTATAGTGGTCGT     QAHYSGR        1     0
CAGGCGCATTATAGTGGTTCG     QAHYSGS        1     0
CAGGCGCATTATCAGCATCCG     QAHYQHP        1     0
CAGGCGCATTATCAGCCGTTT     QAHYQPF        1     0
CAGGCGCATTATCATCATCCT     QAHYHHP        1     0
CAGGCGCATTATCATCTGGAG     QAHYHLE        1     0
CAGGCGCATTATCCTACGCTT     QAHYPTL        1     0
CAGGCGCATTATCTGTGGACG     QAHYLWT        1     0
CAGGCGCATTATCTTGCGCGG     QAHYLAR        1     0
CAGGCGCATTATGGTGGGCAG     QAHYGGQ        1     0
CAGGCGCATTATTATTCTGGT     QAHYYSG        1     0
CAGGCGCATTATTCGGTTCTT     QAHYSVL        1     0
CAGGCGCATTATTCTCATTTT     QAHYSHF        1     0
CAGGCGCATTATTCTCGTTTG     QAHYSRL        1     0
CAGGCGCATTCGAAGCAGCAT     QAHSKQH        1     0
CAGGCGCATTCGACGCCGACT     QAHSTPT        1     0
CAGGCGCATTCGACGGATTCG     QAHSTDS        1     0
CAGGCGCATTCGACTGCGTTT     QAHSTAF        1     0
CAGGCGCATTCGATTCAGCTG     QAHSIQL        1     0
CAGGCGCATTCGCATTAGGCG     QAHSHQA        1     0
CAGGCGCATTCGCATTGGCCT     QAHSHWP        1     0
CAGGCGCATTCGCGGACGGAG     QAHSRTE        1     0
CAGGCGCATTCGTCGCATACT     QAHSSHT        1     0
CAGGCGCATTCGTCGCATCTG     QAHSSHL        1     0
CAGGCGCATTCGTTTACTCAG     QAHSFTQ        1     0
CAGGCGCATTCGTTTCTGCCT     QAHSFLP        1     0
CAGGCGCATTCTAATATGTAT     QAHSNMY        1     0
CAGGCGCATTCTACGTCGCAT     QAHSTSH        1     0
CAGGCGCATTCTACGTTGGAG     QAHSTLE        1     0
CAGGCGCATTCTACGTTTCTG     QAHSTFL        1     0
CAGGCGCATTCTACTGCTAAG     QAHSTAK        1     0
CAGGCGCATTCTACTGCTTAG     QAHSTAQ        1     0
CAGGCGCATTCTAGGATTTCG     QAHSRIS        1     0
CAGGCGCATTCTATTCTGCCG     QAHSILP        1     0
CAGGCGCATTCTCAGTTGCCG     QAHSQLP        1     0
CAGGCGCATTCTCATGAGTCG     QAHSHES        1     0
CAGGCGCATTCTCATGGGACG     QAHSHGT        1     0
CAGGCGCATTCTCCGGTGCAG     QAHSPVQ        1     0
CAGGCGCATTCTCCTCGTATG     QAHSPRM        1     0
CAGGCGCATTCTCCTCTGCCG     QAHSPLP        1     0
CAGGCGCATTCTCCTTATTGG     QAHSPYW        1     0
CAGGCGCATTCTCGGTTGCTT     QAHSRLL        1     0
CAGGCGCATTCTCGTGATTCT     QAHSRDS        1     0
CAGGCGCATTCTCTTCTTTTT     QAHSLLF        1     0
CAGGCGCATTCTCTTGGGCCG     QAHSLGP        1     0
CAGGCGCATTCTGAGCGGATG     QAHSERM        1     0
CAGGCGCATTCTGATTCTGTG     QAHSDSV        1     0
CAGGCGCATTCTGCTGGGAAG     QAHSAGK        1     0
CAGGCGCATTCTGGGCAGTCG     QAHSGQS        1     0
CAGGCGCATTCTGGTCCTGAT     QAHSGPD        1     0
CAGGCGCATTCTTAGCTGCCG     QAHSQLP        1     0
CAGGCGCATTCTTATGATCTG     QAHSYDL        1     0
CAGGCGCATTCTTATGCTCCG     QAHSYAP        1     0
CAGGCGCATTCTTCGACTTCG     QAHSSTS        1     0
CAGGCGCATTCTTCTATTGCT     QAHSSIA        1     0
CAGGCGCATTCTTCTCGGTGG     QAHSSRW        1     0
CAGGCGCATTCTTCTTCGCCG     QAHSSSP        1     0
CAGGCGCATTCTTGGCATCCG     QAHSWHP        1     0
CAGGCGCATTCTTTTGCGGCG     QAHSFAA        1     0
CAGGCGCATTCTTTTGCGGGT     QAHSFAG        1     0
CAGGCGCATTGGACGACTCAT     QAHWTTH        1     0
CAGGCGCATTGGACTGCTCAT     QAHWTAH        1     0
CAGGCGCATTGGAGTCCTCCT     QAHWSPP        1     0
CAGGCGCATTGGCAGCCTCCT     QAHWQPP        1     0
CAGGCGCATTGGCATACGAGG     QAHWHTR        1     0
CAGGCGCATTGGCATAGTGAT     QAHWHSD        1     0
CAGGCGCATTGGCATCTTACT     QAHWHLT        1     0
CAGGCGCATTGGCCGGCTCCG     QAHWPAP        1     0
CAGGCGCATTGGCGGCCTCTG     QAHWRPL        1     0
CAGGCGCATTGGCGTCAGTCG     QAHWRQS        1     0
CAGGCGCATTGGGAGACGTAG     QAHWETQ        1     0
CAGGCGCATTGGGCTCGTTAT     QAHWARY        1     0
CAGGCGCATTGGGGTGTTGAG     QAHWGVE        1     0
CAGGCGCATTGGGTTCATCCT     QAHWVHP        1     0
CAGGCGCATTGGTATAAGCCG     QAHWYKP        1     0
CAGGCGCATTGGTCGGTTCCT     QAHWSVP        1     0
CAGGCGCATTGGTCTCAGTTG     QAHWSQL        1     0
CAGGCGCATTGGTTTCCTAAT     QAHWFPN        1     0
CAGGCGCATTGTAATCAGCTG     QAHCNQL        1     0
CAGGCGCATTGTAATCATCAT     QAHCNHH        1     0
CAGGCGCATTGTACGGCTCTG     QAHCTAL        1     0
CAGGCGCATTGTCCTTGTACG     QAHCPCT        1     0
CAGGCGCATTGTGATTCTATT     QAHCDSI        1     0
CAGGCGCATTGTGGTCCTAAG     QAHCGPK        1     0
CAGGCGCATTGTTATCCGTCG     QAHCYPS        1     0
CAGGCGCATTGTTCGGTTCCG     QAHCSVP        1     0
CAGGCGCATTGTTTGACTGCT     QAHCLTA        1     0
CAGGCGCATTTGAATGATTGT     QAHLNDC        1     0
CAGGCGCATTTGACGACTATT     QAHLTTI        1     0
CAGGCGCATTTGATGCCGATG     QAHLMPM        1     0
CAGGCGCATTTGCAGATGAAT     QAHLQMN        1     0
CAGGCGCATTTGCAGTGGTTG     QAHLQWL        1     0
CAGGCGCATTTGCCGAAGGTG     QAHLPKV        1     0
CAGGCGCATTTGCCGCCGGAT     QAHLPPD        1     0
CAGGCGCATTTGCCTACTTTG     QAHLPTL        1     0
CAGGCGCATTTGCGGCTGGGT     QAHLRLG        1     0
CAGGCGCATTTGGTTTTTGTT     QAHLVFV        1     0
CAGGCGCATTTGTAGAATTGG     QAHLQNW        1     0
CAGGCGCATTTGTCGTATAAT     QAHLSYN        1     0
CAGGCGCATTTGTCTATGCTT     QAHLSML        1     0
CAGGCGCATTTGTGTTGTCTG     QAHLCCL        1     0
CAGGCGCATTTGTTGCTTGTT     QAHLLLV        1     0
CAGGCGCATTTTAGGGTTTCG     QAHFRVS        1     0
CAGGCGCATTTTATGCATCGT     QAHFMHR        1     0
CAGGCGCATTTTATTCAGTAT     QAHFIQY        1     0
CAGGCGCATTTTCAGTTGGAT     QAHFQLD        1     0
CAGGCGCATTTTCCGCTTCTG     QAHFPLL        1     0
CAGGCGCATTTTCCTGATCTG     QAHFPDL        1     0
CAGGCGCATTTTCCTTCTCAT     QAHFPSH        1     0
CAGGCGCATTTTCGGAGTCCG     QAHFRSP        1     0
CAGGCGCATTTTGAGAATCCG     QAHFENP        1     0
CAGGCGCATTTTGTTTCTAAG     QAHFVSK        1     0
CAGGCGCCAAATGTGACTCGT     QAPNVTR        1     0
CAGGCGCCAACTATTACGGTT     QAPTITV        1     0
CAGGCGCCACAGCTTGATCTG     QAPQLDL        1     0
CAGGCGCCACATCTGATTACT     QAPHLIT        1     0
CAGGCGCCACTTTATTCTCTG     QAPLYSL        1     0
CAGGCGCCAGCGGCTCAGCCT     QAPAAQP        1     0
CAGGCGCCAGCGTCGTATGTT     QAPASYV        1     0
CAGGCGCCATCTCCTATTTCG     QAPSPIS        1     0
CAGGCGCCATTTACGCTTACG     QAPFTLT        1     0
CAGGCGCCCTCGCTTTATACT     QAPSLYT        1     0
CAGGCGCCGAAGAAGGCGTCT     QAPKKAS        1     0
CAGGCGCCGAAGAAGTTTCCG     QAPKKFP        1     0
CAGGCGCCGAAGAATACTAGG     QAPKNTR        1     0
CAGGCGCCGAAGAATATTTAT     QAPKNIY        1     0
CAGGCGCCGAAGAATCCGGAT     QAPKNPD        1     0
CAGGCGCCGAAGAATCCTGTT     QAPKNPV        1     0
CAGGCGCCGAAGACTACGGTT     QAPKTTV        1     0
CAGGCGCCGAAGAGGATGCTT     QAPKRML        1     0
CAGGCGCCGAAGAGTAGTATT     QAPKSSI        1     0
CAGGCGCCGAAGATTCCGAGG     QAPKIPR        1     0
CAGGCGCCGAAGATTCCTGTT     QAPKIPV        1     0
CAGGCGCCGAAGCATAGGTCG     QAPKHRS        1     0
CAGGCGCCGAAGCATAGTGCT     QAPKHSA        1     0
CAGGCGCCGAAGCATGATGTG     QAPKHDV        1     0
CAGGCGCCGAAGCATGCTCAT     QAPKHAH        1     0
CAGGCGCCGAAGCATGTTGAT     QAPKHVD        1     0
CAGGCGCCGAAGCCTACTAAG     QAPKPTK        1     0
CAGGCGCCGAAGCCTACTGTT     QAPKPTV        1     0
CAGGCGCCGAAGCCTGGTCTG     QAPKPGL        1     0
CAGGCGCCGAAGCTGGGGTAG     QAPKLGQ        1     0
CAGGCGCCGAAGCTTTCTACT     QAPKLST        1     0
CAGGCGCCGAAGGAGAATGTG     QAPKENV        1     0
CAGGCGCCGAAGGAGTTTTCT     QAPKEFS        1     0
CAGGCGCCGAAGGATAAGAAG     QAPKDKK        1     0
CAGGCGCCGAAGGATGGTGGG     QAPKDGG        1     0
CAGGCGCCGAAGGATTGTACG     QAPKDCT        1     0
CAGGCGCCGAAGGGTAAGCCG     QAPKGKP        1     0
CAGGCGCCGAAGGTGAATCTG     QAPKVNL        1     0
CAGGCGCCGAAGGTGCATGCT     QAPKVHA        1     0
CAGGCGCCGAAGGTGCTTCCT     QAPKVLP        1     0
CAGGCGCCGAAGGTTCGGTTG     QAPKVRL        1     0
CAGGCGCCGAAGTAGATGCAT     QAPKQMH        1     0
CAGGCGCCGAAGTCGATTCTT     QAPKSIL        1     0
CAGGCGCCGAAGTTTAGGTAT     QAPKFRY        1     0
CAGGCGCCGAATAAGCATTAG     QAPNKHQ        1     0
CAGGCGCCGAATAAGCATTCT     QAPNKHS        1     0
CAGGCGCCGAATAATAATACT     QAPNNNT        1     0
CAGGCGCCGAATACGGCTCCG     QAPNTAP        1     0
CAGGCGCCGAATACTGATGTT     QAPNTDV        1     0
CAGGCGCCGAATAGGAATACT     QAPNRNT        1     0
CAGGCGCCGAATAGTCCTCCG     QAPNSPP        1     0
CAGGCGCCGAATAGTTGGCAT     QAPNSWH        1     0
CAGGCGCCGAATATGCTGCAT     QAPNMLH        1     0
CAGGCGCCGAATATTGAGCAT     QAPNIEH        1     0
CAGGCGCCGAATCAGAGGCCG     QAPNQRP        1     0
CAGGCGCCGAATCATGTGCTT     QAPNHVL        1     0
CAGGCGCCGAATCATTCGTCG     QAPNHSS        1     0
CAGGCGCCGAATCCGCGTACT     QAPNPRT        1     0
CAGGCGCCGAATCCGTCTACT     QAPNPST        1     0
CAGGCGCCGAATCCGTTGGGG     QAPNPLG        1     0
CAGGCGCCGAATCCTACGTCT     QAPNPTS        1     0
CAGGCGCCGAATCCTGCGTCG     QAPNPAS        1     0
CAGGCGCCGAATCGGGTGTCG     QAPNRVS        1     0
CAGGCGCCGAATCGGTGTACT     QAPNRCT        1     0
CAGGCGCCGAATCGTACTCAG     QAPNRTQ        1     0
CAGGCGCCGAATCGTTATATG     QAPNRYM        1     0
CAGGCGCCGAATCGTTGGGAT     QAPNRWD        1     0
CAGGCGCCGAATCTGTCTGAT     QAPNLSD        1     0
CAGGCGCCGAATCTTAATACG     QAPNLNT        1     0
CAGGCGCCGAATCTTCGGGAT     QAPNLRD        1     0
CAGGCGCCGAATCTTGATGTT     QAPNLDV        1     0
CAGGCGCCGAATGATTGGCTT     QAPNDWL        1     0
CAGGCGCCGAATGCGCGGTTT     QAPNARF        1     0
CAGGCGCCGAATGCGTTTGTG     QAPNAFV        1     0
CAGGCGCCGAATGCTAAGCAT     QAPNAKH        1     0
CAGGCGCCGAATGCTATGCAG     QAPNAMQ        1     0
CAGGCGCCGAATGCTATTCCT     QAPNAIP        1     0
CAGGCGCCGAATGCTCTGCCG     QAPNALP        1     0
CAGGCGCCGAATGTGCCGCAT     QAPNVPH        1     0
CAGGCGCCGAATGTTAATGCG     QAPNVNA        1     0
CAGGCGCCGAATTATATGAAT     QAPNYMN        1     0
CAGGCGCCGAATTCGCGGGGT     QAPNSRG        1     0
CAGGCGCCGAATTCGTTGTTG     QAPNSLL        1     0
CAGGCGCCGAATTCTAAGTAT     QAPNSKY        1     0
CAGGCGCCGAATTCTCATCCG     QAPNSHP        1     0
CAGGCGCCGAATTCTCCGAGT     QAPNSPS        1     0
CAGGCGCCGAATTCTCTTCCG     QAPNSLP        1     0
CAGGCGCCGACGACGACGAAT     QAPTTTN        1     0
CAGGCGCCGACGACGAGGTGT     QAPTTRC        1     0
CAGGCGCCGACGACGTATCGG     QAPTTYR        1     0
CAGGCGCCGACGACTGAGGTG     QAPTTEV        1     0
CAGGCGCCGACGACTGCTGAT     QAPTTAD        1     0
CAGGCGCCGACGAGTCCTACT     QAPTSPT        1     0
CAGGCGCCGACGAGTGGTTGT     QAPTSGC        1     0
CAGGCGCCGACGATGCAGAAT     QAPTMQN        1     0
CAGGCGCCGACGATGGATCTT     QAPTMDL        1     0
CAGGCGCCGACGATTAATAGT     QAPTINS        1     0
CAGGCGCCGACGATTACTCGT     QAPTITR        1     0
CAGGCGCCGACGCAGCTGAAG     QAPTQLK        1     0
CAGGCGCCGACGCATATGCCG     QAPTHMP        1     0
CAGGCGCCGACGCATATTTTT     QAPTHIF        1     0
CAGGCGCCGACGCCGCGTAAT     QAPTPRN        1     0
CAGGCGCCGACGCGGTTGTCG     QAPTRLS        1     0
CAGGCGCCGACGGATCATCAT     QAPTDHH        1     0
CAGGCGCCGACGGGGTCTCCG     QAPTGSP        1     0
CAGGCGCCGACGGGTTTTCCT     QAPTGFP        1     0
CAGGCGCCGACGTAGGTTATT     QAPTQVI        1     0
CAGGCGCCGACGTATCAGCTG     QAPTYQL        1     0
CAGGCGCCGACGTATCCTGCG     QAPTYPA        1     0
CAGGCGCCGACGTGGCTTCGG     QAPTWLR        1     0
CAGGCGCCGACGTGGTCTGAT     QAPTWSD        1     0
CAGGCGCCGACGTTTACTCCT     QAPTFTP        1     0
CAGGCGCCGACGTTTATGCCG     QAPTFMP        1     0
CAGGCGCCGACTACGCGTATG     QAPTTRM        1     0
CAGGCGCCGACTACTACTACT     QAPTTTT        1     0
CAGGCGCCGACTACTCCGAGT     QAPTTPS        1     0
CAGGCGCCGACTACTTCGCTT     QAPTTSL        1     0
CAGGCGCCGACTAGGTTGTCG     QAPTRLS        1     0
CAGGCGCCGACTAGTCATCCG     QAPTSHP        1     0
CAGGCGCCGACTATGACTGAT     QAPTMTD        1     0
CAGGCGCCGACTATTGATACT     QAPTIDT        1     0
CAGGCGCCGACTCATAATCTT     QAPTHNL        1     0
CAGGCGCCGACTCATACTCCG     QAPTHTP        1     0
CAGGCGCCGACTCATTCTACG     QAPTHST        1     0
CAGGCGCCGACTCCGAGGTTG     QAPTPRL        1     0
CAGGCGCCGACTCCGCTTCTT     QAPTPLL        1     0
CAGGCGCCGACTCCTATTCCT     QAPTPIP        1     0
CAGGCGCCGACTCCTCAGTCT     QAPTPQS        1     0
CAGGCGCCGACTCCTTATCGG     QAPTPYR        1     0
CAGGCGCCGACTCCTTATGAT     QAPTPYD        1     0
CAGGCGCCGACTCGGGATACG     QAPTRDT        1     0
CAGGCGCCGACTCGTCCTATG     QAPTRPM        1     0
CAGGCGCCGACTCGTTCTCTT     QAPTRSL        1     0
CAGGCGCCGACTCTGAGGCTG     QAPTLRL        1     0
CAGGCGCCGACTCTGATGTAG     QAPTLMQ        1     0
CAGGCGCCGACTCTGCATCGT     QAPTLHR        1     0
CAGGCGCCGACTCTGCTGCAG     QAPTLLQ        1     0
CAGGCGCCGACTCTGGCTGGT     QAPTLAG        1     0
CAGGCGCCGACTCTGTCTAAT     QAPTLSN        1     0
CAGGCGCCGACTCTTAGTCTT     QAPTLSL        1     0
CAGGCGCCGACTCTTCGTCAG     QAPTLRQ        1     0
CAGGCGCCGACTGCTCAGCAG     QAPTAQQ        1     0
CAGGCGCCGACTGCTCATAAT     QAPTAHN        1     0
CAGGCGCCGACTGGTGCGTGG     QAPTGAW        1     0
CAGGCGCCGACTGGTTTTGAG     QAPTGFE        1     0
CAGGCGCCGACTGTGATGACG     QAPTVMT        1     0
CAGGCGCCGACTGTGATGGGT     QAPTVMG        1     0
CAGGCGCCGACTGTGGTGGAG     QAPTVVE        1     0
CAGGCGCCGACTGTTATTATG     QAPTVIM        1     0
CAGGCGCCGACTGTTCAGCAT     QAPTVQH        1     0
CAGGCGCCGACTGTTCCTACG     QAPTVPT        1     0
CAGGCGCCGACTGTTTCTCCT     QAPTVSP        1     0
CAGGCGCCGACTTAGAATCAT     QAPTQNH        1     0
CAGGCGCCGACTTAGGCTGTG     QAPTQAV        1     0
CAGGCGCCGACTTAGGGGGTG     QAPTQGV        1     0
CAGGCGCCGACTTATCTGCGT     QAPTYLR        1     0
CAGGCGCCGACTTATTCGCTT     QAPTYSL        1     0
CAGGCGCCGACTTTGCTGACT     QAPTLLT        1     0
CAGGCGCCGACTTTGGCTGCT     QAPTLAA        1     0
CAGGCGCCGACTTTGTTGCCG     QAPTLLP        1     0
CAGGCGCCGAGGACGTTGCCT     QAPRTLP        1     0
CAGGCGCCGAGGACTATTTAT     QAPRTIY        1     0
CAGGCGCCGAGGACTGATACT     QAPRTDT        1     0
CAGGCGCCGAGGATGCCGTTG     QAPRMPL        1     0
CAGGCGCCGAGGATGCTGTCG     QAPRMLS        1     0
CAGGCGCCGAGGCAGCAGCCG     QAPRQQP        1     0
CAGGCGCCGAGGCAGTTGTCT     QAPRQLS        1     0
CAGGCGCCGAGGCCGACTAAT     QAPRPTN        1     0
CAGGCGCCGAGGGCTTATTAT     QAPRAYY        1     0
CAGGCGCCGAGGGTGCTGTAG     QAPRVLQ        1     0
CAGGCGCCGAGGTATACGGTG     QAPRYTV        1     0
CAGGCGCCGAGGTGGCCTAAT     QAPRWPN        1     0
CAGGCGCCGAGGTGTACGGGT     QAPRCTG        1     0
CAGGCGCCGAGGTTGCTGGGG     QAPRLLG        1     0
CAGGCGCCGAGGTTTACGTAT     QAPRFTY        1     0
CAGGCGCCGAGTAAGCTTCTG     QAPSKLL        1     0
CAGGCGCCGAGTAATAAAGCT     QAPSNKA        1     0
CAGGCGCCGAGTACGCTTCAG     QAPSTLQ        1     0
CAGGCGCCGAGTACGTCTGTG     QAPSTSV        1     0
CAGGCGCCGAGTACGTTTGGT     QAPSTFG        1     0
CAGGCGCCGAGTAGGATTTCT     QAPSRIS        1     0
CAGGCGCCGAGTCAGACGATG     QAPSQTM        1     0
CAGGCGCCGAGTCATAATCGG     QAPSHNR        1     0
CAGGCGCCGAGTCATCCTCCG     QAPSHPP        1     0
CAGGCGCCGAGTCCGAGTGCT     QAPSPSA        1     0
CAGGCGCCGAGTCCTAATCCG     QAPSPNP        1     0
CAGGCGCCGAGTCCTACTAGG     QAPSPTR        1     0
CAGGCGCCGAGTCCTATTAGT     QAPSPIS        1     0
CAGGCGCCGAGTCCTCATCAG     QAPSPHQ        1     0
CAGGCGCCGAGTCGGCAGTGT     QAPSRQC        1     0
CAGGCGCCGAGTCGTAATAGT     QAPSRNS        1     0
CAGGCGCCGAGTCGTGATGCG     QAPSRDA        1     0
CAGGCGCCGAGTCTGCCGTAT     QAPSLPY        1     0
CAGGCGCCGAGTCTTCCTACT     QAPSLPT        1     0
CAGGCGCCGAGTCTTCTGATG     QAPSLLM        1     0
CAGGCGCCGAGTCTTGTTACG     QAPSLVT        1     0
CAGGCGCCGAGTCTTTCGCAT     QAPSLSH        1     0
CAGGCGCCGAGTCTTTCTCTT     QAPSLSL        1     0
CAGGCGCCGAGTGAGGATGCT     QAPSEDA        1     0
CAGGCGCCGAGTGGGTATCCG     QAPSGYP        1     0
CAGGCGCCGAGTGGGTCTATG     QAPSGSM        1     0
CAGGCGCCGAGTGGTGTGAGG     QAPSGVR        1     0
CAGGCGCCGAGTGTTGGGCCG     QAPSVGP        1     0
CAGGCGCCGAGTTGGACGTAT     QAPSWTY        1     0
CAGGCGCCGAGTTTTCGGGTG     QAPSFRV        1     0
CAGGCGCCGATGAAGGCTGCT     QAPMKAA        1     0
CAGGCGCCGATGAAGTATGAT     QAPMKYD        1     0
CAGGCGCCGATGAATCGTAGT     QAPMNRS        1     0
CAGGCGCCGATGACTGTGCCG     QAPMTVP        1     0
CAGGCGCCGATGAGTAAGTTT     QAPMSKF        1     0
CAGGCGCCGATGATGCTTGGG     QAPMMLG        1     0
CAGGCGCCGATGCAGACTTCG     QAPMQTS        1     0
CAGGCGCCGATGCATACTCCT     QAPMHTP        1     0
CAGGCGCCGATGCATATGCAT     QAPMHMH        1     0
CAGGCGCCGATGCATCTGTCT     QAPMHLS        1     0
CAGGCGCCGATGCCGATTTTG     QAPMPIL        1     0
CAGGCGCCGATGCCTACGACT     QAPMPTT        1     0
CAGGCGCCGATGCCTACTCCG     QAPMPTP        1     0
CAGGCGCCGATGCCTCCGGCT     QAPMPPA        1     0
CAGGCGCCGATGCCTGCTGGT     QAPMPAG        1     0
CAGGCGCCGATGCGTTCTCTT     QAPMRSL        1     0
CAGGCGCCGATGCGTTCTTCG     QAPMRSS        1     0
CAGGCGCCGATGCTGACTTCT     QAPMLTS        1     0
CAGGCGCCGATGGAGATTGAG     QAPMEIE        1     0
CAGGCGCCGATGGAGGTTCGT     QAPMEVR        1     0
CAGGCGCCGATGGATGTGTGT     QAPMDVC        1     0
CAGGCGCCGATGGATTTTTAT     QAPMDFY        1     0
CAGGCGCCGATGGGTCCGCTT     QAPMGPL        1     0
CAGGCGCCGATGGGTGTGACT     QAPMGVT        1     0
CAGGCGCCGATGGTGACTATT     QAPMVTI        1     0
CAGGCGCCGATGTATCGTCCT     QAPMYRP        1     0
CAGGCGCCGATGTCGAGTACT     QAPMSST        1     0
CAGGCGCCGATGTCTGAGTTT     QAPMSEF        1     0
CAGGCGCCGATGTTGAATCGT     QAPMLNR        1     0
CAGGCGCCGATGTTGCAGGCG     QAPMLQA        1     0
CAGGCGCCGATGTTTCCGCAG     QAPMFPQ        1     0
CAGGCGCCGATTAATTTTCGG     QAPINFR        1     0
CAGGCGCCGATTACGCTTCCT     QAPITLP        1     0
CAGGCGCCGATTACGTCTCCG     QAPITSP        1     0
CAGGCGCCGATTACTCAGGGG     QAPITQG        1     0
CAGGCGCCGATTACTTCGTTG     QAPITSL        1     0
CAGGCGCCGATTAGTGATCAT     QAPISDH        1     0
CAGGCGCCGATTAGTGCTCAT     QAPISAH        1     0
CAGGCGCCGATTATGACGTAT     QAPIMTY        1     0
CAGGCGCCGATTATGCGGATG     QAPIMRM        1     0
CAGGCGCCGATTATGCTTTCG     QAPIMLS        1     0
CAGGCGCCGATTCATGGTTTG     QAPIHGL        1     0
CAGGCGCCGATTCCGACTTTG     QAPIPTL        1     0
CAGGCGCCGATTCCGATGATT     QAPIPMI        1     0
CAGGCGCCGATTCCGTGGCGT     QAPIPWR        1     0
CAGGCGCCGATTCCTTCGTTT     QAPIPSF        1     0
CAGGCGCCGATTCGGAATTAT     QAPIRNY        1     0
CAGGCGCCGATTCGTAATGCT     QAPIRNA        1     0
CAGGCGCCGATTCGTACGTAT     QAPIRTY        1     0
CAGGCGCCGATTCGTATGTCT     QAPIRMS        1     0
CAGGCGCCGATTCTGCAGATT     QAPILQI        1     0
CAGGCGCCGATTCTGCAGGTG     QAPILQV        1     0
CAGGCGCCGATTCTGCCTCCT     QAPILPP        1     0
CAGGCGCCGATTCTGCTTAGT     QAPILLS        1     0
CAGGCGCCGATTCTGTGGCAG     QAPILWQ        1     0
CAGGCGCCGATTCTTACTTCG     QAPILTS        1     0
CAGGCGCCGATTCTTCCTCTG     QAPILPL        1     0
CAGGCGCCGATTGTGATTCCG     QAPIVIP        1     0
CAGGCGCCGATTGTGCCTCGT     QAPIVPR        1     0
CAGGCGCCGATTGTTACGCCT     QAPIVTP        1     0
CAGGCGCCGATTGTTCCGCGT     QAPIVPR        1     0
CAGGCGCCGATTGTTGCTCTT     QAPIVAL        1     0
CAGGCGCCGATTTCGCAGACT     QAPISQT        1     0
CAGGCGCCGATTTCGCATCCT     QAPISHP        1     0
CAGGCGCCGATTTCTTTTGCT     QAPISFA        1     0
CAGGCGCCGATTTTGACTCAT     QAPILTH        1     0
CAGGCGCCGCAGAATCATCGT     QAPQNHR        1     0
CAGGCGCCGCAGACGGGTGTT     QAPQTGV        1     0
CAGGCGCCGCAGACTACGAAT     QAPQTTN        1     0
CAGGCGCCGCAGACTAGGGGT     QAPQTRG        1     0
CAGGCGCCGCAGACTATGTCT     QAPQTMS        1     0
CAGGCGCCGCAGACTCATACG     QAPQTHT        1     0
CAGGCGCCGCAGACTTCTGGT     QAPQTSG        1     0
CAGGCGCCGCAGAGGCCTGAG     QAPQRPE        1     0
CAGGCGCCGCAGAGTCAGTCG     QAPQSQS        1     0
CAGGCGCCGCAGAGTCCTATG     QAPQSPM        1     0
CAGGCGCCGCAGATGCCGAAG     QAPQMPK        1     0
CAGGCGCCGCAGATTTATCAT     QAPQIYH        1     0
CAGGCGCCGCAGCAGATTGAG     QAPQQIE        1     0
CAGGCGCCGCAGCAGGGTTGT     QAPQQGC        1     0
CAGGCGCCGCAGCATCTGAAG     QAPQHLK        1     0
CAGGCGCCGCAGCATGCTTAT     QAPQHAY        1     0
CAGGCGCCGCAGCCGTTGATT     QAPQPLI        1     0
CAGGCGCCGCAGCCTCTGATG     QAPQPLM        1     0
CAGGCGCCGCAGCCTGGGGCT     QAPQPGA        1     0
CAGGCGCCGCAGCCTTCTCAT     QAPQPSH        1     0
CAGGCGCCGCAGCGTCTGCAG     QAPQRLQ        1     0
CAGGCGCCGCAGCTAACGGTG     QAPQLTV        1     0
CAGGCGCCGCAGCTGCTGTTT     QAPQLLF        1     0
CAGGCGCCGCAGCTGCTTATT     QAPQLLI        1     0
CAGGCGCCGCAGCTGTCTCCT     QAPQLSP        1     0
CAGGCGCCGCAGCTTCGTACG     QAPQLRT        1     0
CAGGCGCCGCAGGAGCAGGTT     QAPQEQV        1     0
CAGGCGCCGCAGGAGGGTCTG     QAPQEGL        1     0
CAGGCGCCGCAGGGGCATCGT     QAPQGHR        1     0
CAGGCGCCGCAGGGTAATAGT     QAPQGNS        1     0
CAGGCGCCGCAGGGTAATGCG     QAPQGNA        1     0
CAGGCGCCGCAGGGTACGGAT     QAPQGTD        1     0
CAGGCGCCGCAGGGTACTCCG     QAPQGTP        1     0
CAGGCGCCGCAGGGTAGGCAT     QAPQGRH        1     0
CAGGCGCCGCAGGTTGAGAGT     QAPQVES        1     0
CAGGCGCCGCAGTCGAGTATT     QAPQSSI        1     0
CAGGCGCCGCAGTCTAGTAGG     QAPQSSR        1     0
CAGGCGCCGCAGTCTCTTCAT     QAPQSLH        1     0
CAGGCGCCGCAGTGGTAGACG     QAPQWQT        1     0
CAGGCGCCGCAGTGTCGTGTT     QAPQCRV        1     0
CAGGCGCCGCAGTTGGAGCAG     QAPQLEQ        1     0
CAGGCGCCGCAGTTGGATTGG     QAPQLDW        1     0
CAGGCGCCGCAGTTGTCTCTG     QAPQLSL        1     0
CAGGCGCCGCAGTTGTTGCTT     QAPQLLL        1     0
CAGGCGCCGCAGTTTTCTTAG     QAPQFSQ        1     0
CAGGCGCCGCATAAGATTCCG     QAPHKIP        1     0
CAGGCGCCGCATAAGCTGTTG     QAPHKLL        1     0
CAGGCGCCGCATAAGGTTTGG     QAPHKVW        1     0
CAGGCGCCGCATAATCGGATT     QAPHNRI        1     0
CAGGCGCCGCATACGTAGACT     QAPHTQT        1     0
CAGGCGCCGCATACGTCTGGG     QAPHTSG        1     0
CAGGCGCCGCATACTATTTGG     QAPHTIW        1     0
CAGGCGCCGCATACTCCTCCT     QAPHTPP        1     0
CAGGCGCCGCATAGGCCTTTG     QAPHRPL        1     0
CAGGCGCCGCATAGGGTGGCG     QAPHRVA        1     0
CAGGCGCCGCATAGGTTGCAT     QAPHRLH        1     0
CAGGCGCCGCATAGTACTCCG     QAPHSTP        1     0
CAGGCGCCGCATAGTATTCAT     QAPHSIH        1     0
CAGGCGCCGCATAGTCCTCGT     QAPHSPR        1     0
CAGGCGCCGCATAGTGATTGG     QAPHSDW        1     0
CAGGCGCCGCATATGACTATT     QAPHMTI        1     0
CAGGCGCCGCATATGCAGCAT     QAPHMQH        1     0
CAGGCGCCGCATCAGAATACG     QAPHQNT        1     0
CAGGCGCCGCATCAGCCGGAT     QAPHQPD        1     0
CAGGCGCCGCATCAGCCTGTT     QAPHQPV        1     0
CAGGCGCCGCATCATCCTAGT     QAPHHPS        1     0
CAGGCGCCGCATCATGATACT     QAPHHDT        1     0
CAGGCGCCGCATCATGGTTCG     QAPHHGS        1     0
CAGGCGCCGCATCATGTTCCG     QAPHHVP        1     0
CAGGCGCCGCATCCGAATAAT     QAPHPNN        1     0
CAGGCGCCGCATCCGTATCTT     QAPHPYL        1     0
CAGGCGCCGCATCCTAATTCG     QAPHPNS        1     0
CAGGCGCCGCATCCTACGTTG     QAPHPTL        1     0
CAGGCGCCGCATCCTACTCAT     QAPHPTH        1     0
CAGGCGCCGCATCCTCAGGGG     QAPHPQG        1     0
CAGGCGCCGCATCCTCCTGAT     QAPHPPD        1     0
CAGGCGCCGCATCCTCTGCAG     QAPHPLQ        1     0
CAGGCGCCGCATCCTCTTCCT     QAPHPLP        1     0
CAGGCGCCGCATCCTGCTAAG     QAPHPAK        1     0
CAGGCGCCGCATCCTGGTCAT     QAPHPGH        1     0
CAGGCGCCGCATCGGTCTACT     QAPHRST        1     0
CAGGCGCCGCATCGTGTGCCG     QAPHRVP        1     0
CAGGCGCCGCATCTGATGCTT     QAPHLML        1     0
CAGGCGCCGCATCTGCTTCAG     QAPHLLQ        1     0
CAGGCGCCGCATCTGGAGACG     QAPHLET        1     0
CAGGCGCCGCATCTGTATGAG     QAPHLYE        1     0
CAGGCGCCGCATCTTATCTTG     QAPHLIL        1     0
CAGGCGCCGCATCTTCCGCTT     QAPHLPL        1     0
CAGGCGCCGCATCTTCCTATT     QAPHLPI        1     0
CAGGCGCCGCATGAGCATGTA     QAPHEHV        1     0
CAGGCGCCGCATGATATTAGT     QAPHDIS        1     0
CAGGCGCCGCATGATGTGCCG     QAPHDVP        1     0
CAGGCGCCGCATGCGTGGCAG     QAPHAWQ        1     0
CAGGCGCCGCATGCTAATAGT     QAPHANS        1     0
CAGGCGCCGCATGCTACTTCT     QAPHATS        1     0
CAGGCGCCGCATGCTTTTAAG     QAPHAFK        1     0
CAGGCGCCGCATGGGCTGTCG     QAPHGLS        1     0
CAGGCGCCGCATGTGATGTTG     QAPHVML        1     0
CAGGCGCCGCATTAGAGGTCT     QAPHQRS        1     0
CAGGCGCCGCATTAGGTGCTT     QAPHQVL        1     0
CAGGCGCCGCATTATCATAGT     QAPHYHS        1     0
CAGGCGCCGCATTCGAGTACT     QAPHSST        1     0
CAGGCGCCGCATTCGCCTCGG     QAPHSPR        1     0
CAGGCGCCGCATTCTACGAAG     QAPHSTK        1     0
CAGGCGCCGCATTCTATGAAG     QAPHSMK        1     0
CAGGCGCCGCATTCTGCTGGT     QAPHSAG        1     0
CAGGCGCCGCATTCTGTGTTG     QAPHSVL        1     0
CAGGCGCCGCATTCTGTTAGG     QAPHSVR        1     0
CAGGCGCCGCATTCTTGGTTG     QAPHSWL        1     0
CAGGCGCCGCATTCTTTGGCT     QAPHSLA        1     0
CAGGCGCCGCATTGGGCTCTT     QAPHWAL        1     0
CAGGCGCCGCATTGTCGTAAG     QAPHCRK        1     0
CAGGCGCCGCATTTGCCTACG     QAPHLPT        1     0
CAGGCGCCGCATTTGCCTCAT     QAPHLPH        1     0
CAGGCGCCGCATTTGCCTCGT     QAPHLPR        1     0
CAGGCGCCGCATTTTCCGTAT     QAPHFPY        1     0
CAGGCGCCGCCGACTACGATG     QAPPTTM        1     0
CAGGCGCCGCCGCAGAATAGT     QAPPQNS        1     0
CAGGCGCCGCCGCAGACGTAT     QAPPQTY        1     0
CAGGCGCCGCCGCAGAGGCCT     QAPPQRP        1     0
CAGGCGCCGCCGCATAGTCAG     QAPPHSQ        1     0
CAGGCGCCGCCGCCTCTGCGG     QAPPPLR        1     0
CAGGCGCCGCCGCGTACGACT     QAPPRTT        1     0
CAGGCGCCGCCGCGTCATGCT     QAPPRHA        1     0
CAGGCGCCGCCGCGTTCGCTT     QAPPRSL        1     0
CAGGCGCCGCCGCTGTCTCCT     QAPPLSP        1     0
CAGGCGCCGCCGCTTTCTCTG     QAPPLSL        1     0
CAGGCGCCGCCGGATCCTCGT     QAPPDPR        1     0
CAGGCGCCGCCGGTTCATACG     QAPPVHT        1     0
CAGGCGCCGCCGGTTTCTCAG     QAPPVSQ        1     0
CAGGCGCCGCCGTAGGGTCCG     QAPPQGP        1     0
CAGGCGCCGCCGTGGATGACT     QAPPWMT        1     0
CAGGCGCCGCCGTGGCTTCTG     QAPPWLL        1     0
CAGGCGCCGCCGTTGAATGTG     QAPPLNV        1     0
CAGGCGCCGCCTACTTCTCTG     QAPPTSL        1     0
CAGGCGCCGCCTCAGCATACG     QAPPQHT        1     0
CAGGCGCCGCCTCAGGTTCGT     QAPPQVR        1     0
CAGGCGCCGCCTCCGACTTTG     QAPPPTL        1     0
CAGGCGCCGCCTCCGCTTACG     QAPPPLT        1     0
CAGGCGCCGCCTCCTAAGTTG     QAPPPKL        1     0
CAGGCGCCGCCTCCTCTGCTG     QAPPPLL        1     0
CAGGCGCCGCCTCCTGCTCCG     QAPPPAP        1     0
CAGGCGCCGCCTCCTTCTTCG     QAPPPSS        1     0
CAGGCGCCGCCTCGTACTCCG     QAPPRTP        1     0
CAGGCGCCGCCTCTGCGTTTT     QAPPLRF        1     0
CAGGCGCCGCCTCTTACTCAG     QAPPLTQ        1     0
CAGGCGCCGCCTGGGACTAAT     QAPPGTN        1     0
CAGGCGCCGCCTGGTAGGGTT     QAPPGRV        1     0
CAGGCGCCGCCTGTGCGTCAG     QAPPVRQ        1     0
CAGGCGCCGCCTTATAATAAG     QAPPYNK        1     0
CAGGCGCCGCCTTTTTTTAAG     QAPPFFK        1     0
CAGGCGCCGCGGAATAATGCT     QAPRNNA        1     0
CAGGCGCCGCGGAATTTGCTG     QAPRNLL        1     0
CAGGCGCCGCGGACTACTCAG     QAPRTTQ        1     0
CAGGCGCCGCGGACTCCGTTT     QAPRTPF        1     0
CAGGCGCCGCGGACTCCTAGT     QAPRTPS        1     0
CAGGCGCCGCGGACTCTGTCT     QAPRTLS        1     0
CAGGCGCCGCGGACTGAGACT     QAPRTET        1     0
CAGGCGCCGCGGATGATGCTG     QAPRMML        1     0
CAGGCGCCGCGGATTATGCCT     QAPRIMP        1     0
CAGGCGCCGCGGATTCCTTCG     QAPRIPS        1     0
CAGGCGCCGCGGATTTCTCTG     QAPRISL        1     0
CAGGCGCCGCGGATTTTGGGG     QAPRILG        1     0
CAGGCGCCGCGGCAGGCTTCG     QAPRQAS        1     0
CAGGCGCCGCGGCAGGTTGTG     QAPRQVV        1     0
CAGGCGCCGCGGCAGTATTCG     QAPRQYS        1     0
CAGGCGCCGCGGCATCCTCCG     QAPRHPP        1     0
CAGGCGCCGCGGCATCTGCAT     QAPRHLH        1     0
CAGGCGCCGCGGCCTCAGACG     QAPRPQT        1     0
CAGGCGCCGCGGCCTTATCAG     QAPRPYQ        1     0
CAGGCGCCGCGGCCTTGGCCG     QAPRPWP        1     0
CAGGCGCCGCGGCTGAATACG     QAPRLNT        1     0
CAGGCGCCGCGGCTGATGTAT     QAPRLMY        1     0
CAGGCGCCGCGGGATCCTACT     QAPRDPT        1     0
CAGGCGCCGCGGGATTCGATG     QAPRDSM        1     0
CAGGCGCCGCGGGGGCTTCAT     QAPRGLH        1     0
CAGGCGCCGCGGGGTATGCAG     QAPRGMQ        1     0
CAGGCGCCGCGGTATATTTAT     QAPRYIY        1     0
CAGGCGCCGCGGTATGCGTGG     QAPRYAW        1     0
CAGGCGCCGCGGTATTCTCTG     QAPRYSL        1     0
CAGGCGCCGCGGTCTCCGGGG     QAPRSPG        1     0
CAGGCGCCGCGGTCTCCTCAG     QAPRSPQ        1     0
CAGGCGCCGCGGTCTTTGACT     QAPRSLT        1     0
CAGGCGCCGCGGTGTGGGCCG     QAPRCGP        1     0
CAGGCGCCGCGGTTGAGTTAT     QAPRLSY        1     0
CAGGCGCCGCGGTTTGTTAAT     QAPRFVN        1     0
CAGGCGCCGCGGTTTTATAGG     QAPRFYR        1     0
CAGGCGCCGCGTAATCCGAGT     QAPRNPS        1     0
CAGGCGCCGCGTAATGAGCGG     QAPRNER        1     0
CAGGCGCCGCGTAATTGTTAT     QAPRNCY        1     0
CAGGCGCCGCGTACGTTGACT     QAPRTLT        1     0
CAGGCGCCGCGTACTAATCCT     QAPRTNP        1     0
CAGGCGCCGCGTACTAGTCCG     QAPRTSP        1     0
CAGGCGCCGCGTACTATTGCG     QAPRTIA        1     0
CAGGCGCCGCGTACTCAGTCG     QAPRTQS        1     0
CAGGCGCCGCGTACTCTTCCG     QAPRTLP        1     0
CAGGCGCCGCGTACTGCTCCG     QAPRTAP        1     0
CAGGCGCCGCGTACTGGTGGT     QAPRTGG        1     0
CAGGCGCCGCGTAGTCATCAG     QAPRSHQ        1     0
CAGGCGCCGCGTATTCGTCAT     QAPRIRH        1     0
CAGGCGCCGCGTATTTATGGT     QAPRIYG        1     0
CAGGCGCCGCGTCATACGTGG     QAPRHTW        1     0
CAGGCGCCGCGTCATACTGGT     QAPRHTG        1     0
CAGGCGCCGCGTCATCAGTTT     QAPRHQF        1     0
CAGGCGCCGCGTCATGCTCTG     QAPRHAL        1     0
CAGGCGCCGCGTCCGATGTTG     QAPRPML        1     0
CAGGCGCCGCGTCCGCAGCCT     QAPRPQP        1     0
CAGGCGCCGCGTCCTATGGGT     QAPRPMG        1     0
CAGGCGCCGCGTCCTCATATT     QAPRPHI        1     0
CAGGCGCCGCGTCCTGTTATG     QAPRPVM        1     0
CAGGCGCCGCGTCTGCCGTTG     QAPRLPL        1     0
CAGGCGCCGCGTCTGCCTCGT     QAPRLPR        1     0
CAGGCGCCGCGTCTTTTGTAT     QAPRLLY        1     0
CAGGCGCCGCGTGAGGATACT     QAPREDT        1     0
CAGGCGCCGCGTGCGTCTTCG     QAPRASS        1     0
CAGGCGCCGCGTGCTAGTGTT     QAPRASV        1     0
CAGGCGCCGCGTGCTCCGTCT     QAPRAPS        1     0
CAGGCGCCGCGTGCTCTGAGG     QAPRALR        1     0
CAGGCGCCGCGTGCTGGTTCT     QAPRAGS        1     0
CAGGCGCCGCGTGCTTATCCT     QAPRAYP        1     0
CAGGCGCCGCGTGGGTATCCT     QAPRGYP        1     0
CAGGCGCCGCGTGTGCCTAGG     QAPRVPR        1     0
CAGGCGCCGCGTGTTTTGTAT     QAPRVLY        1     0
CAGGCGCCGCGTTAGAAGTTT     QAPRQKF        1     0
CAGGCGCCGCGTTATACTCCG     QAPRYTP        1     0
CAGGCGCCGCGTTCAGAGTCG     QAPRSES        1     0
CAGGCGCCGCGTTCGTCTTAT     QAPRSSY        1     0
CAGGCGCCGCGTTCTAGTCAG     QAPRSSQ        1     0
CAGGCGCCGCGTTCTATTACG     QAPRSIT        1     0
CAGGCGCCGCGTTCTATTGAT     QAPRSID        1     0
CAGGCGCCGCGTTCTCATGGT     QAPRSHG        1     0
CAGGCGCCGCGTTCTCCTCCT     QAPRSPP        1     0
CAGGCGCCGCGTTCTCCTTGT     QAPRSPC        1     0
CAGGCGCCGCGTTCTGCTTGG     QAPRSAW        1     0
CAGGCGCCGCGTTGTAATCCT     QAPRCNP        1     0
CAGGCGCCGCGTTTGGTTAAG     QAPRLVK        1     0
CAGGCGCCGCGTTTTACTACT     QAPRFTT        1     0
CAGGCGCCGCGTTTTACTCTT     QAPRFTL        1     0
CAGGCGCCGCTACCGTATTTT     QAPLPYF        1     0
CAGGCGCCGCTGAAGCCTCCG     QAPLKPP        1     0
CAGGCGCCGCTGAATACTATG     QAPLNTM        1     0
CAGGCGCCGCTGACGACTCCG     QAPLTTP        1     0
CAGGCGCCGCTGACTGGGTAT     QAPLTGY        1     0
CAGGCGCCGCTGACTTCTCCT     QAPLTSP        1     0
CAGGCGCCGCTGACTTTTTCT     QAPLTFS        1     0
CAGGCGCCGCTGAGGAAGGCT     QAPLRKA        1     0
CAGGCGCCGCTGAGTCATGAT     QAPLSHD        1     0
CAGGCGCCGCTGAGTCGTCTT     QAPLSRL        1     0
CAGGCGCCGCTGATGTTGCCT     QAPLMLP        1     0
CAGGCGCCGCTGATTAATTAT     QAPLINY        1     0
CAGGCGCCGCTGCAGATGGAG     QAPLQME        1     0
CAGGCGCCGCTGCATGGTCCG     QAPLHGP        1     0
CAGGCGCCGCTGCCGAATCAG     QAPLPNQ        1     0
CAGGCGCCGCTGCCGACGTCG     QAPLPTS        1     0
CAGGCGCCGCTGCCTACTCGT     QAPLPTR        1     0
CAGGCGCCGCTGCCTCATGAT     QAPLPHD        1     0
CAGGCGCCGCTGCCTCATTCT     QAPLPHS        1     0
CAGGCGCCGCTGCCTTAGAAT     QAPLPQN        1     0
CAGGCGCCGCTGCCTTCTCTT     QAPLPSL        1     0
CAGGCGCCGCTGCTGACTAAG     QAPLLTK        1     0
CAGGCGCCGCTGCTGCTTTAT     QAPLLLY        1     0
CAGGCGCCGCTGCTGTTGCTT     QAPLLLL        1     0
CAGGCGCCGCTGCTTACTAGG     QAPLLTR        1     0
CAGGCGCCGCTGCTTCATCCT     QAPLLHP        1     0
CAGGCGCCGCTGCTTCTTCGG     QAPLLLR        1     0
CAGGCGCCGCTGCTTGAGCCG     QAPLLEP        1     0
CAGGCGCCGCTGCTTGATCTT     QAPLLDL        1     0
CAGGCGCCGCTGGCTACTAGG     QAPLATR        1     0
CAGGCGCCGCTGGGTAATAGG     QAPLGNR        1     0
CAGGCGCCGCTGGTTACGTCT     QAPLVTS        1     0
CAGGCGCCGCTGTATACTGCT     QAPLYTA        1     0
CAGGCGCCGCTGTCTGATGTT     QAPLSDV        1     0
CAGGCGCCGCTGTGGCATGGT     QAPLWHG        1     0
CAGGCGCCGCTGTGTAATAAG     QAPLCNK        1     0
CAGGCGCCGCTGTGTCGGAAT     QAPLCRN        1     0
CAGGCGCCGCTGTTTATGTAT     QAPLFMY        1     0
CAGGCGCCGCTGTTTATTCGT     QAPLFIR        1     0
CAGGCGCCGCTTAAGACGTAG     QAPLKTQ        1     0
CAGGCGCCGCTTAAGTCGACT     QAPLKST        1     0
CAGGCGCCGCTTAATATTCCT     QAPLNIP        1     0
CAGGCGCCGCTTAATCGGTAT     QAPLNRY        1     0
CAGGCGCCGCTTAATTCTATG     QAPLNSM        1     0
CAGGCGCCGCTTACACCTCTT     QAPLTPL        1     0
CAGGCGCCGCTTACGATTAGG     QAPLTIR        1     0
CAGGCGCCGCTTACTCCTCCT     QAPLTPP        1     0
CAGGCGCCGCTTACTGAGATT     QAPLTEI        1     0
CAGGCGCCGCTTACTGATACT     QAPLTDT        1     0
CAGGCGCCGCTTACTTCGAGG     QAPLTSR        1     0
CAGGCGCCGCTTAGGACTTTG     QAPLRTL        1     0
CAGGCGCCGCTTAGGTTGCAT     QAPLRLH        1     0
CAGGCGCCGCTTAGGTTTCCG     QAPLRFP        1     0
CAGGCGCCGCTTAGTATATCT     QAPLSIS        1     0
CAGGCGCCGCTTAGTCATGCT     QAPLSHA        1     0
CAGGCGCCGCTTAGTCCTAAG     QAPLSPK        1     0
CAGGCGCCGCTTAGTTCGCCG     QAPLSSP        1     0
CAGGCGCCGCTTATGACTAGT     QAPLMTS        1     0
CAGGCGCCGCTTATGCGATGG     QAPLMRW        1     0
CAGGCGCCGCTTATGCTTAAT     QAPLMLN        1     0
CAGGCGCCGCTTATGTTGTTT     QAPLMLF        1     0
CAGGCGCCGCTTATTGCTTCT     QAPLIAS        1     0
CAGGCGCCGCTTCAGAATTGG     QAPLQNW        1     0
CAGGCGCCGCTTCAGCCTTAT     QAPLQPY        1     0
CAGGCGCCGCTTCAGCTTTAT     QAPLQLY        1     0
CAGGCGCCGCTTCAGGATCTG     QAPLQDL        1     0
CAGGCGCCGCTTCATAGTGAG     QAPLHSE        1     0
CAGGCGCCGCTTCATATGGAT     QAPLHMD        1     0
CAGGCGCCGCTTCATCGTAAG     QAPLHRK        1     0
CAGGCGCCGCTTCATGAGGTG     QAPLHEV        1     0
CAGGCGCCGCTTCATGCTTTT     QAPLHAF        1     0
CAGGCGCCGCTTCATGTGTCG     QAPLHVS        1     0
CAGGCGCCGCTTCATTCGAGG     QAPLHSR        1     0
CAGGCGCCGCTTCCGAGTCGG     QAPLPSR        1     0
CAGGCGCCGCTTCCGGAGACT     QAPLPET        1     0
CAGGCGCCGCTTCCTAATACG     QAPLPNT        1     0
CAGGCGCCGCTTCCTACTCCG     QAPLPTP        1     0
CAGGCGCCGCTTCCTAGGTCG     QAPLPRS        1     0
CAGGCGCCGCTTCCTAGTATG     QAPLPSM        1     0
CAGGCGCCGCTTCCTATGAAT     QAPLPMN        1     0
CAGGCGCCGCTTCCTCCGACG     QAPLPPT        1     0
CAGGCGCCGCTTCCTCCTGCT     QAPLPPA        1     0
CAGGCGCCGCTTCTGAATTCT     QAPLLNS        1     0
CAGGCGCCGCTTCTGACTATG     QAPLLTM        1     0
CAGGCGCCGCTTCTGGTTGTT     QAPLLVV        1     0
CAGGCGCCGCTTCTTAATACG     QAPLLNT        1     0
CAGGCGCCGCTTCTTAATAGT     QAPLLNS        1     0
CAGGCGCCGCTTCTTTTTTAT     QAPLLFY        1     0
CAGGCGCCGCTTGATTATGAT     QAPLDYD        1     0
CAGGCGCCGCTTGCGGGTAAT     QAPLAGN        1     0
CAGGCGCCGCTTGCTTCGCTT     QAPLASL        1     0
CAGGCGCCGCTTGGTCGTTCT     QAPLGRS        1     0
CAGGCGCCGCTTGGTGATTGG     QAPLGDW        1     0
CAGGCGCCGCTTGTGCCTTCT     QAPLVPS        1     0
CAGGCGCCGCTTGTGGTGGGG     QAPLVVG        1     0
CAGGCGCCGCTTTATCAGTTG     QAPLYQL        1     0
CAGGCGCCGCTTTCGACTAAT     QAPLSTN        1     0
CAGGCGCCGCTTTCGACTAGT     QAPLSTS        1     0
CAGGCGCCGCTTTCGTTGCTG     QAPLSLL        1     0
CAGGCGCCGCTTTCTACTTTT     QAPLSTF        1     0
CAGGCGCCGCTTTCTCCGCTG     QAPLSPL        1     0
CAGGCGCCGCTTTCTCTGATG     QAPLSLM        1     0
CAGGCGCCGCTTTCTTCGCGT     QAPLSSR        1     0
CAGGCGCCGCTTTGGACTAAT     QAPLWTN        1     0
CAGGCGCCGCTTTGGCATAAG     QAPLWHK        1     0
CAGGCGCCGCTTTGGCTGCGG     QAPLWLR        1     0
CAGGCGCCGCTTTGGTCTTCT     QAPLWSS        1     0
CAGGCGCCGCTTTTGACTTCG     QAPLLTS        1     0
CAGGCGCCGCTTTTGCTGTGG     QAPLLLW        1     0
CAGGCGCCGCTTTTTAATTAT     QAPLFNY        1     0
CAGGCGCCGGAGAAGAGGCTG     QAPEKRL        1     0
CAGGCGCCGGAGAATCGGAGT     QAPENRS        1     0
CAGGCGCCGGAGACTACTGCT     QAPETTA        1     0
CAGGCGCCGGAGACTCTGCAT     QAPETLH        1     0
CAGGCGCCGGAGACTGATACG     QAPETDT        1     0
CAGGCGCCGGAGATGCATCCG     QAPEMHP        1     0
CAGGCGCCGGAGATGTTTCCT     QAPEMFP        1     0
CAGGCGCCGGAGATTCCTTAT     QAPEIPY        1     0
CAGGCGCCGGAGATTCTGGTG     QAPEILV        1     0
CAGGCGCCGGAGCATACTCAG     QAPEHTQ        1     0
CAGGCGCCGGAGCATACTGAG     QAPEHTE        1     0
CAGGCGCCGGAGCATCTTATT     QAPEHLI        1     0
CAGGCGCCGGAGCCTTCAAGT     QAPEPSS        1     0
CAGGCGCCGGAGCTTACTCAG     QAPELTQ        1     0
CAGGCGCCGGAGGATACTCCT     QAPEDTP        1     0
CAGGCGCCGGAGGATCTGTTT     QAPEDLF        1     0
CAGGCGCCGGAGGCTAAGATG     QAPEAKM        1     0
CAGGCGCCGGAGGGTCATATT     QAPEGHI        1     0
CAGGCGCCGGAGGTTATGTTG     QAPEVML        1     0
CAGGCGCCGGAGTAGGATTCG     QAPEQDS        1     0
CAGGCGCCGGAGTATCTGCTG     QAPEYLL        1     0
CAGGCGCCGGAGTCTAATCGG     QAPESNR        1     0
CAGGCGCCGGAGTGTCATATT     QAPECHI        1     0
CAGGCGCCGGAGTTTAAGATG     QAPEFKM        1     0
CAGGCGCCGGAGTTTTCGTAT     QAPEFSY        1     0
CAGGCGCCGGATAAGATTCCT     QAPDKIP        1     0
CAGGCGCCGGATAAGCAGGAT     QAPDKQD        1     0
CAGGCGCCGGATAAGCATGCT     QAPDKHA        1     0
CAGGCGCCGGATAATATTAAT     QAPDNIN        1     0
CAGGCGCCGGATAATCATTAG     QAPDNHQ        1     0
CAGGCGCCGGATAATTCTTCG     QAPDNSS        1     0
CAGGCGCCGGATACGTATTGG     QAPDTYW        1     0
CAGGCGCCGGATACTACGATT     QAPDTTI        1     0
CAGGCGCCGGATACTAGTCAG     QAPDTSQ        1     0
CAGGCGCCGGATACTATGCGG     QAPDTMR        1     0
CAGGCGCCGGATAGGAGGGTT     QAPDRRV        1     0
CAGGCGCCGGATAGTAAGACT     QAPDSKT        1     0
CAGGCGCCGGATAGTCAGGAT     QAPDSQD        1     0
CAGGCGCCGGATAGTGGTTAT     QAPDSGY        1     0
CAGGCGCCGGATATGCTGTCG     QAPDMLS        1     0
CAGGCGCCGGATATGCTTTAT     QAPDMLY        1     0
CAGGCGCCGGATATGTGGTCT     QAPDMWS        1     0
CAGGCGCCGGATATTGATCAT     QAPDIDH        1     0
CAGGCGCCGGATATTGCGATT     QAPDIAI        1     0
CAGGCGCCGGATCAAGCGATG     QAPDQAM        1     0
CAGGCGCCGGATCAGCTTACG     QAPDQLT        1     0
CAGGCGCCGGATCAGGGGTTT     QAPDQGF        1     0
CAGGCGCCGGATCATTATGGG     QAPDHYG        1     0
CAGGCGCCGGATCCGATTTCG     QAPDPIS        1     0
CAGGCGCCGGATCCGCGTTCG     QAPDPRS        1     0
CAGGCGCCGGATCCGCTTTCT     QAPDPLS        1     0
CAGGCGCCGGATCCTAAGCAG     QAPDPKQ        1     0
CAGGCGCCGGATCCTCATGAT     QAPDPHD        1     0
CAGGCGCCGGATCGTCCTAAT     QAPDRPN        1     0
CAGGCGCCGGATCTGACTGCG     QAPDLTA        1     0
CAGGCGCCGGATCTTACGTAT     QAPDLTY        1     0
CAGGCGCCGGATCTTTATGTG     QAPDLYV        1     0
CAGGCGCCGGATGAGCCTCGT     QAPDEPR        1     0
CAGGCGCCGGATGAGTCGCTT     QAPDESL        1     0
CAGGCGCCGGATGATACTCTG     QAPDDTL        1     0
CAGGCGCCGGATGATCAGATT     QAPDDQI        1     0
CAGGCGCCGGATGATCAGCTG     QAPDDQL        1     0
CAGGCGCCGGATGATGGGTAT     QAPDDGY        1     0
CAGGCGCCGGATGCGAGTAAG     QAPDASK        1     0
CAGGCGCCGGATGCGTATCAT     QAPDAYH        1     0
CAGGCGCCGGATGCTACGACT     QAPDATT        1     0
CAGGCGCCGGATGCTATGCGT     QAPDAMR        1     0
CAGGCGCCGGATGCTGCGAAT     QAPDAAN        1     0
CAGGCGCCGGATGCTGGTGAG     QAPDAGE        1     0
CAGGCGCCGGATGGTGTGGGT     QAPDGVG        1     0
CAGGCGCCGGATGTGCTGCCG     QAPDVLP        1     0
CAGGCGCCGGATGTGGGTCCG     QAPDVGP        1     0
CAGGCGCCGGATGTGTGGCCG     QAPDVWP        1     0
CAGGCGCCGGATGTTCAGCGT     QAPDVQR        1     0
CAGGCGCCGGATGTTCATTAG     QAPDVHQ        1     0
CAGGCGCCGGATTATGCTGTT     QAPDYAV        1     0
CAGGCGCCGGATTCTCTGGAG     QAPDSLE        1     0
CAGGCGCCGGATTGGGGTCCG     QAPDWGP        1     0
CAGGCGCCGGATTGTCTGGGG     QAPDCLG        1     0
CAGGCGCCGGATTTGCTGCTT     QAPDLLL        1     0
CAGGCGCCGGCAAATCTTCCG     QAPANLP        1     0
CAGGCGCCGGCGAATAAGTTG     QAPANKL        1     0
CAGGCGCCGGCGAATCATTCT     QAPANHS        1     0
CAGGCGCCGGCGACTACTCTG     QAPATTL        1     0
CAGGCGCCGGCGACTCTGAGG     QAPATLR        1     0
CAGGCGCCGGCGACTGTTCAG     QAPATVQ        1     0
CAGGCGCCGGCGAGGGCTCAG     QAPARAQ        1     0
CAGGCGCCGGCGAGTATGAGG     QAPASMR        1     0
CAGGCGCCGGCGATGTTGCAG     QAPAMLQ        1     0
CAGGCGCCGGCGATTAATTCG     QAPAINS        1     0
CAGGCGCCGGCGATTCAGCAT     QAPAIQH        1     0
CAGGCGCCGGCGCAGGATTCT     QAPAQDS        1     0
CAGGCGCCGGCGCATTCGCGG     QAPAHSR        1     0
CAGGCGCCGGCGCTTCAGGAT     QAPALQD        1     0
CAGGCGCCGGCGCTTCGGCTT     QAPALRL        1     0
CAGGCGCCGGCGGAGCTTAGT     QAPAELS        1     0
CAGGCGCCGGCGGATACGTTT     QAPADTF        1     0
CAGGCGCCGGCGGATACTTTT     QAPADTF        1     0
CAGGCGCCGGCGGGTCGGATG     QAPAGRM        1     0
CAGGCGCCGGCGGGTTCTATG     QAPAGSM        1     0
CAGGCGCCGGCGGTGGCTTAT     QAPAVAY        1     0
CAGGCGCCGGCGGTTCTGACG     QAPAVLT        1     0
CAGGCGCCGGCGTCGTTGTTT     QAPASLF        1     0
CAGGCGCCGGCGTCTCATCCT     QAPASHP        1     0
CAGGCGCCGGCGTTGTCTCTT     QAPALSL        1     0
CAGGCGCCGGCGTTTCCTCTT     QAPAFPL        1     0
CAGGCGCCGGCGTTTCCTTCT     QAPAFPS        1     0
CAGGCGCCGGCTAATCCTAGG     QAPANPR        1     0
CAGGCGCCGGCTACGAATCTT     QAPATNL        1     0
CAGGCGCCGGCTACGGAGCAG     QAPATEQ        1     0
CAGGCGCCGGCTACTACGCAG     QAPATTQ        1     0
CAGGCGCCGGCTACTCGTCCG     QAPATRP        1     0
CAGGCGCCGGCTACTCGTGTT     QAPATRV        1     0
CAGGCGCCGGCTACTCTGCTG     QAPATLL        1     0
CAGGCGCCGGCTAGTCAGCTT     QAPASQL        1     0
CAGGCGCCGGCTAGTCGGGCT     QAPASRA        1     0
CAGGCGCCGGCTATGCATCTT     QAPAMHL        1     0
CAGGCGCCGGCTATTACTACT     QAPAITT        1     0
CAGGCGCCGGCTATTCAGCTG     QAPAIQL        1     0
CAGGCGCCGGCTATTCCTAAG     QAPAIPK        1     0
CAGGCGCCGGCTCATAAGAGT     QAPAHKS        1     0
CAGGCGCCGGCTCATACGACG     QAPAHTT        1     0
CAGGCGCCGGCTCATAGGCAG     QAPAHRQ        1     0
CAGGCGCCGGCTCATCTTCTT     QAPAHLL        1     0
CAGGCGCCGGCTCCGAAGTTT     QAPAPKF        1     0
CAGGCGCCGGCTCCGGAGCAT     QAPAPEH        1     0
CAGGCGCCGGCTCCGGGGGGT     QAPAPGG        1     0
CAGGCGCCGGCTCCTAATGAG     QAPAPNE        1     0
CAGGCGCCGGCTCCTAGTTCG     QAPAPSS        1     0
CAGGCGCCGGCTCCTCTTCGG     QAPAPLR        1     0
CAGGCGCCGGCTCCTTCGTTG     QAPAPSL        1     0
CAGGCGCCGGCTCCTTGTATT     QAPAPCI        1     0
CAGGCGCCGGCTCCTTTTAAT     QAPAPFN        1     0
CAGGCGCCGGCTCGGTTGAAT     QAPARLN        1     0
CAGGCGCCGGCTCGTCAGTCT     QAPARQS        1     0
CAGGCGCCGGCTCGTGGGGTG     QAPARGV        1     0
CAGGCGCCGGCTGATATGTAT     QAPADMY        1     0
CAGGCGCCGGCTGATCTTATT     QAPADLI        1     0
CAGGCGCCGGCTGATTCTTGG     QAPADSW        1     0
CAGGCGCCGGCTGCGATGTAT     QAPAAMY        1     0
CAGGCGCCGGCTGCTATGAAG     QAPAAMK        1     0
CAGGCGCCGGCTGCTCCGTGT     QAPAAPC        1     0
CAGGCGCCGGCTGGTCCGACG     QAPAGPT        1     0
CAGGCGCCGGCTGTGACTAAG     QAPAVTK        1     0
CAGGCGCCGGCTGTTCTGGAG     QAPAVLE        1     0
CAGGCGCCGGCTGTTCTTCCG     QAPAVLP        1     0
CAGGCGCCGGCTGTTTCTCCG     QAPAVSP        1     0
CAGGCGCCGGCTTATCGTCCT     QAPAYRP        1     0
CAGGCGCCGGCTTATCTGCGT     QAPAYLR        1     0
CAGGCGCCGGCTTCGACTACG     QAPASTT        1     0
CAGGCGCCGGCTTCGTATACT     QAPASYT        1     0
CAGGCGCCGGCTTCTCTGAAT     QAPASLN        1     0
CAGGCGCCGGCTTGGACTCCG     QAPAWTP        1     0
CAGGCGCCGGCTTGGATGTCG     QAPAWMS        1     0
CAGGCGCCGGCTTGGGATAGT     QAPAWDS        1     0
CAGGCGCCGGCTTGTTGTAGG     QAPACCR        1     0
CAGGCGCCGGCTTTGCAGTCT     QAPALQS        1     0
CAGGCGCCGGCTTTTACTTCG     QAPAFTS        1     0
CAGGCGCCGGCTTTTCGGAAT     QAPAFRN        1     0
CAGGCGCCGGGGAATAAGCCG     QAPGNKP        1     0
CAGGCGCCGGGGAATCAGCGG     QAPGNQR        1     0
CAGGCGCCGGGGAATCCGTCT     QAPGNPS        1     0
CAGGCGCCGGGGAATTCGGAG     QAPGNSE        1     0
CAGGCGCCGGGGACGGGGTTG     QAPGTGL        1     0
CAGGCGCCGGGGACTCATCAT     QAPGTHH        1     0
CAGGCGCCGGGGACTCTTAAG     QAPGTLK        1     0
CAGGCGCCGGGGAGGCATGTT     QAPGRHV        1     0
CAGGCGCCGGGGAGTTGGGGG     QAPGSWG        1     0
CAGGCGCCGGGGATGATTCCG     QAPGMIP        1     0
CAGGCGCCGGGGCATAAGTCG     QAPGHKS        1     0
CAGGCGCCGGGGCATCATGAT     QAPGHHD        1     0
CAGGCGCCGGGGCCGAGTCTT     QAPGPSL        1     0
CAGGCGCCGGGGCCGGTTTTT     QAPGPVF        1     0
CAGGCGCCGGGGCGTCTTTGG     QAPGRLW        1     0
CAGGCGCCGGGGGTTCATTAG     QAPGVHQ        1     0
CAGGCGCCGGGGGTTGCTCAG     QAPGVAQ        1     0
CAGGCGCCGGGGTATGGGCGT     QAPGYGR        1     0
CAGGCGCCGGGGTCGAATTTG     QAPGSNL        1     0
CAGGCGCCGGGTAAGATGATT     QAPGKMI        1     0
CAGGCGCCGGGTAATCCTGTG     QAPGNPV        1     0
CAGGCGCCGGGTAATCGTCAT     QAPGNRH        1     0
CAGGCGCCGGGTATGACTTCT     QAPGMTS        1     0
CAGGCGCCGGGTATGTGTACG     QAPGMCT        1     0
CAGGCGCCGGGTATTAATCAT     QAPGINH        1     0
CAGGCGCCGGGTATTACTTCG     QAPGITS        1     0
CAGGCGCCGGGTATTCCTATG     QAPGIPM        1     0
CAGGCGCCGGGTATTCTTACG     QAPGILT        1     0
CAGGCGCCGGGTCAGAAGTTG     QAPGQKL        1     0
CAGGCGCCGGGTCATACGTCT     QAPGHTS        1     0
CAGGCGCCGGGTCCGCTTTCT     QAPGPLS        1     0
CAGGCGCCGGGTCCTACTTCT     QAPGPTS        1     0
CAGGCGCCGGGTCTGCTGACG     QAPGLLT        1     0
CAGGCGCCGGGTCTGGTGCCT     QAPGLVP        1     0
CAGGCGCCGGGTGAGCATGTG     QAPGEHV        1     0
CAGGCGCCGGGTGCTTCGCTT     QAPGASL        1     0
CAGGCGCCGGGTGTGGGGCTT     QAPGVGL        1     0
CAGGCGCCGGGTTATAGGATT     QAPGYRI        1     0
CAGGCGCCGGGTTATTGGCTG     QAPGYWL        1     0
CAGGCGCCGGGTTCGGAGGCG     QAPGSEA        1     0
CAGGCGCCGGGTTCTACTCTG     QAPGSTL        1     0
CAGGCGCCGGGTTCTGTTAAT     QAPGSVN        1     0
CAGGCGCCGGGTTTGTTGATT     QAPGLLI        1     0
CAGGCGCCGGTGAAGCATTGG     QAPVKHW        1     0
CAGGCGCCGGTGAAGCCGAGG     QAPVKPR        1     0
CAGGCGCCGGTGAATAAGCTG     QAPVNKL        1     0
CAGGCGCCGGTGAATATTTAT     QAPVNIY        1     0
CAGGCGCCGGTGACGTAGCTT     QAPVTQL        1     0
CAGGCGCCGGTGACTTATCGT     QAPVTYR        1     0
CAGGCGCCGGTGACTTCGCTT     QAPVTSL        1     0
CAGGCGCCGGTGATTACGATT     QAPVITI        1     0
CAGGCGCCGGTGATTCAGGCG     QAPVIQA        1     0
CAGGCGCCGGTGCAGATTCTT     QAPVQIL        1     0
CAGGCGCCGGTGCAGGAGCCG     QAPVQEP        1     0
CAGGCGCCGGTGCAGGATTCT     QAPVQDS        1     0
CAGGCGCCGGTGCATATTTCG     QAPVHIS        1     0
CAGGCGCCGGTGCCGATTGTG     QAPVPIV        1     0
CAGGCGCCGGTGCCGGGTATG     QAPVPGM        1     0
CAGGCGCCGGTGCCTACGAAT     QAPVPTN        1     0
CAGGCGCCGGTGCCTACTATT     QAPVPTI        1     0
CAGGCGCCGGTGCCTCATAGT     QAPVPHS        1     0
CAGGCGCCGGTGCCTCTTAAT     QAPVPLN        1     0
CAGGCGCCGGTGCCTGTGTAT     QAPVPVY        1     0
CAGGCGCCGGTGCGGGTTCTG     QAPVRVL        1     0
CAGGCGCCGGTGGAGGTGCGT     QAPVEVR        1     0
CAGGCGCCGGTGGATACGCTT     QAPVDTL        1     0
CAGGCGCCGGTGGATACGGGT     QAPVDTG        1     0
CAGGCGCCGGTGGATCCGTAT     QAPVDPY        1     0
CAGGCGCCGGTGGATCGTCGT     QAPVDRR        1     0
CAGGCGCCGGTGGATTCGCTG     QAPVDSL        1     0
CAGGCGCCGGTGGGGGAGCTG     QAPVGEL        1     0
CAGGCGCCGGTGGTTCTTCGG     QAPVVLR        1     0
CAGGCGCCGGTGTATGCTCCG     QAPVYAP        1     0
CAGGCGCCGGTGTCTCGTGAG     QAPVSRE        1     0
CAGGCGCCGGTGTTGGGTCTT     QAPVLGL        1     0
CAGGCGCCGGTGTTGTCGTTG     QAPVLSL        1     0
CAGGCGCCGGTGTTTACTTTT     QAPVFTF        1     0
CAGGCGCCGGTTAATATTTTT     QAPVNIF        1     0
CAGGCGCCGGTTAATCCGCTT     QAPVNPL        1     0
CAGGCGCCGGTTACGCGTTGG     QAPVTRW        1     0
CAGGCGCCGGTTACGTTTTCG     QAPVTFS        1     0
CAGGCGCCGGTTACTACGCTT     QAPVTTL        1     0
CAGGCGCCGGTTACTCCTCAT     QAPVTPH        1     0
CAGGCGCCGGTTATGGCGTCG     QAPVMAS        1     0
CAGGCGCCGGTTATGTCGTCG     QAPVMSS        1     0
CAGGCGCCGGTTATTAGGCAG     QAPVIRQ        1     0
CAGGCGCCGGTTATTCATACG     QAPVIHT        1     0
CAGGCGCCGGTTATTTCTCCG     QAPVISP        1     0
CAGGCGCCGGTTCAGAAGGTG     QAPVQKV        1     0
CAGGCGCCGGTTCATACGATG     QAPVHTM        1     0
CAGGCGCCGGTTCATTCGCCG     QAPVHSP        1     0
CAGGCGCCGGTTCCGAAGCAT     QAPVPKH        1     0
CAGGCGCCGGTTCCGAATCCT     QAPVPNP        1     0
CAGGCGCCGGTTCCGCAGCGG     QAPVPQR        1     0
CAGGCGCCGGTTCCGCTGCCA     QAPVPLP        1     0
CAGGCGCCGGTTCCTAAGAAT     QAPVPKN        1     0
CAGGCGCCGGTTCCTCATGCT     QAPVPHA        1     0
CAGGCGCCGGTTCCTCTGGGT     QAPVPLG        1     0
CAGGCGCCGGTTCGGCCTCCT     QAPVRPP        1     0
CAGGCGCCGGTTCGTGCTCCG     QAPVRAP        1     0
CAGGCGCCGGTTCTGAGTCGG     QAPVLSR        1     0
CAGGCGCCGGTTCTGCTGACG     QAPVLLT        1     0
CAGGCGCCGGTTGATCTGCGT     QAPVDLR        1     0
CAGGCGCCGGTTGCTTCTCCT     QAPVASP        1     0
CAGGCGCCGGTTGGTATTCCT     QAPVGIP        1     0
CAGGCGCCGGTTGGTGTGCAG     QAPVGVQ        1     0
CAGGCGCCGGTTGTTACTACT     QAPVVTT        1     0
CAGGCGCCGGTTGTTCATGTG     QAPVVHV        1     0
CAGGCGCCGGTTGTTCCGAGG     QAPVVPR        1     0
CAGGCGCCGGTTTCGCCGGAT     QAPVSPD        1     0
CAGGCGCCGGTTTCTCCTTGT     QAPVSPC        1     0
CAGGCGCCGGTTTTTATTACT     QAPVFIT        1     0
CAGGCGCCGGTTTTTGATGCT     QAPVFDA        1     0
CAGGCGCCGTAGAAGACGATT     QAPQKTI        1     0
CAGGCGCCGTAGAATTATCAT     QAPQNYH        1     0
CAGGCGCCGTAGACTAGTACT     QAPQTST        1     0
CAGGCGCCGTAGACTCAGCTG     QAPQTQL        1     0
CAGGCGCCGTAGACTGGTGAG     QAPQTGE        1     0
CAGGCGCCGTAGAGTCTGACG     QAPQSLT        1     0
CAGGCGCCGTAGATGCATCCG     QAPQMHP        1     0
CAGGCGCCGTAGATGGATCTG     QAPQMDL        1     0
CAGGCGCCGTAGATTAATATG     QAPQINM        1     0
CAGGCGCCGTAGATTTCTAAT     QAPQISN        1     0
CAGGCGCCGTAGCTGCCTCCT     QAPQLPP        1     0
CAGGCGCCGTAGCTGGCTGAT     QAPQLAD        1     0
CAGGCGCCGTAGGTGGCTTCG     QAPQVAS        1     0
CAGGCGCCGTATAAGCTTGCT     QAPYKLA        1     0
CAGGCGCCGTATAAGGAGACG     QAPYKET        1     0
CAGGCGCCGTATAATTATATG     QAPYNYM        1     0
CAGGCGCCGTATACGAAGTCT     QAPYTKS        1     0
CAGGCGCCGTATACGGATAAT     QAPYTDN        1     0
CAGGCGCCGTATACGGGTCCT     QAPYTGP        1     0
CAGGCGCCGTATACTCGTCCG     QAPYTRP        1     0
CAGGCGCCGTATAGTGATCAT     QAPYSDH        1     0
CAGGCGCCGTATAGTTCGCAT     QAPYSSH        1     0
CAGGCGCCGTATATGCCGTTG     QAPYMPL        1     0
CAGGCGCCGTATATTACTTTG     QAPYITL        1     0
CAGGCGCCGTATATTCCTCAT     QAPYIPH        1     0
CAGGCGCCGTATATTCGGTTG     QAPYIRL        1     0
CAGGCGCCGTATATTTCGATG     QAPYISM        1     0
CAGGCGCCGTATATTTTTCAG     QAPYIFQ        1     0
CAGGCGCCGTATCATAATTCG     QAPYHNS        1     0
CAGGCGCCGTATCATACGGTG     QAPYHTV        1     0
CAGGCGCCGTATCATCTTGGG     QAPYHLG        1     0
CAGGCGCCGTATCCGTTGACG     QAPYPLT        1     0
CAGGCGCCGTATCCTCGGTTG     QAPYPRL        1     0
CAGGCGCCGTATCCTTCGATG     QAPYPSM        1     0
CAGGCGCCGTATCGGTATCTT     QAPYRYL        1     0
CAGGCGCCGTATCGGTCTCCG     QAPYRSP        1     0
CAGGCGCCGTATCGTTTTCAG     QAPYRFQ        1     0
CAGGCGCCGTATCTGCAGCAT     QAPYLQH        1     0
CAGGCGCCGTATCTGCTGCTT     QAPYLLL        1     0
CAGGCGCCGTATCTGTCTTCT     QAPYLSS        1     0
CAGGCGCCGTATCTTCAGCTG     QAPYLQL        1     0
CAGGCGCCGTATCTTCCGGTG     QAPYLPV        1     0
CAGGCGCCGTATGATGGGTAT     QAPYDGY        1     0
CAGGCGCCGTATGCGGTTGGT     QAPYAVG        1     0
CAGGCGCCGTATGCTCTGAAT     QAPYALN        1     0
CAGGCGCCGTATGTGCCGTAT     QAPYVPY        1     0
CAGGCGCCGTATTATCTGCAT     QAPYYLH        1     0
CAGGCGCCGTATTCGCGTTCG     QAPYSRS        1     0
CAGGCGCCGTATTGGAGTGAG     QAPYWSE        1     0
CAGGCGCCGTATTTGAATGAT     QAPYLND        1     0
CAGGCGCCGTATTTGCTTCCG     QAPYLLP        1     0
CAGGCGCCGTATTTTCCTATT     QAPYFPI        1     0
CAGGCGCCGTCGACGATTCGT     QAPSTIR        1     0
CAGGCGCCGTCGACTCAGTCG     QAPSTQS        1     0
CAGGCGCCGTCGACTCATGCG     QAPSTHA        1     0
CAGGCGCCGTCGAGGCCTCCG     QAPSRPP        1     0
CAGGCGCCGTCGAGTCCGTAG     QAPSSPQ        1     0
CAGGCGCCGTCGAGTGTGCTA     QAPSSVL        1     0
CAGGCGCCGTCGATTCATTAT     QAPSIHY        1     0
CAGGCGCCGTCGATTCGGAAT     QAPSIRN        1     0
CAGGCGCCGTCGCAGCGTTGG     QAPSQRW        1     0
CAGGCGCCGTCGCAGTCGCAT     QAPSQSH        1     0
CAGGCGCCGTCGCATCGTCCT     QAPSHRP        1     0
CAGGCGCCGTCGCATTATGAG     QAPSHYE        1     0
CAGGCGCCGTCGCGTCATGGG     QAPSRHG        1     0
CAGGCGCCGTCGCTGCCTTAT     QAPSLPY        1     0
CAGGCGCCGTCGCTGTGGTTT     QAPSLWF        1     0
CAGGCGCCGTCGCTTGCGAAG     QAPSLAK        1     0
CAGGCGCCGTCGGAGAGGACT     QAPSERT        1     0
CAGGCGCCGTCGGAGCATAGT     QAPSEHS        1     0
CAGGCGCCGTCGGTGCATTGG     QAPSVHW        1     0
CAGGCGCCGTCGGTTTTTTAT     QAPSVFY        1     0
CAGGCGCCGTCGTCGAAGTTG     QAPSSKL        1     0
CAGGCGCCGTCGTGGGCTATT     QAPSWAI        1     0
CAGGCGCCGTCGTTTAGTTTT     QAPSFSF        1     0
CAGGCGCCGTCGTTTGGGCCT     QAPSFGP        1     0
CAGGCGCCGTCTAATACTACG     QAPSNTT        1     0
CAGGCGCCGTCTAATTCGCAG     QAPSNSQ        1     0
CAGGCGCCGTCTAATTCTCCG     QAPSNSP        1     0
CAGGCGCCGTCTAATTGTGAG     QAPSNCE        1     0
CAGGCGCCGTCTACTCCTGAT     QAPSTPD        1     0
CAGGCGCCGTCTACTGAGCAT     QAPSTEH        1     0
CAGGCGCCGTCTACTGCTTGG     QAPSTAW        1     0
CAGGCGCCGTCTACTGTTACG     QAPSTVT        1     0
CAGGCGCCGTCTACTTTGTTG     QAPSTLL        1     0
CAGGCGCCGTCTAGGCCTCTT     QAPSRPL        1     0
CAGGCGCCGTCTAGGCTTTTT     QAPSRLF        1     0
CAGGCGCCGTCTAGGGCTGGG     QAPSRAG        1     0
CAGGCGCCGTCTAGTCCTGTG     QAPSSPV        1     0
CAGGCGCCGTCTAGTGAGCTG     QAPSSEL        1     0
CAGGCGCCGTCTATGCGTTCT     QAPSMRS        1     0
CAGGCGCCGTCTATTCAGCTT     QAPSIQL        1     0
CAGGCGCCGTCTATTTCTTCT     QAPSISS        1     0
CAGGCGCCGTCTATTTTTAGG     QAPSIFR        1     0
CAGGCGCCGTCTCAGTCTCTT     QAPSQSL        1     0
CAGGCGCCGTCTCATACTGCT     QAPSHTA        1     0
CAGGCGCCGTCTCATATTTTG     QAPSHIL        1     0
CAGGCGCCGTCTCATCCGTCT     QAPSHPS        1     0
CAGGCGCCGTCTCATGCTTAT     QAPSHAY        1     0
CAGGCGCCGTCTCATGTTCCT     QAPSHVP        1     0
CAGGCGCCGTCTCATTCGCAG     QAPSHSQ        1     0
CAGGCGCCGTCTCCGCTTTGG     QAPSPLW        1     0
CAGGCGCCGTCTCCTCATCGT     QAPSPHR        1     0
CAGGCGCCGTCTCCTCCTAGG     QAPSPPR        1     0
CAGGCGCCGTCTCGGACTCCT     QAPSRTP        1     0
CAGGCGCCGTCTCGTTCTGCT     QAPSRSA        1     0
CAGGCGCCGTCTCTGAATTCT     QAPSLNS        1     0
CAGGCGCCGTCTCTGTATCGG     QAPSLYR        1     0
CAGGCGCCGTCTCTTACTGTG     QAPSLTV        1     0
CAGGCGCCGTCTGATCGTTTG     QAPSDRL        1     0
CAGGCGCCGTCTGCTACTGCG     QAPSATA        1     0
CAGGCGCCGTCTGCTCCGTCT     QAPSAPS        1     0
CAGGCGCCGTCTGTTACGTTG     QAPSVTL        1     0
CAGGCGCCGTCTGTTCAGGTT     QAPSVQV        1     0
CAGGCGCCGTCTGTTTATAGT     QAPSVYS        1     0
CAGGCGCCGTCTTAGCTGCCG     QAPSQLP        1     0
CAGGCGCCGTCTTATCTGAGG     QAPSYLR        1     0
CAGGCGCCGTCTTCGCAGTGT     QAPSSQC        1     0
CAGGCGCCGTCTTCTAATCAG     QAPSSNQ        1     0
CAGGCGCCGTCTTCTACGACT     QAPSSTT        1     0
CAGGCGCCGTCTTCTCAGTCG     QAPSSQS        1     0
CAGGCGCCGTCTTTGGAGCAT     QAPSLEH        1     0
CAGGCGCCGTCTTTGGCTACT     QAPSLAT        1     0
```
