## Supporting Data (Sequencing, Scripts) for "Reproducible Discovery of Cell-Binding Peptides “Lost” in Bulk Amplification via Emulsion Amplification in Phage Display Panning": Summary_Lot1.txt (part 68 of 164)

```
CAGGCGCCGTCTTTGTGGTCT     QAPSLWS        1     0
CAGGCGCCGTGGACGTATTGG     QAPWTYW        1     0
CAGGCGCCGTGGACTAATTCG     QAPWTNS        1     0
CAGGCGCCGTGGACTCGGTCT     QAPWTRS        1     0
CAGGCGCCGTGGATTACTACG     QAPWITT        1     0
CAGGCGCCGTGGCAGAGGGTT     QAPWQRV        1     0
CAGGCGCCGTGGCCTACTGTT     QAPWPTV        1     0
CAGGCGCCGTGGCCTTGGCTG     QAPWPWL        1     0
CAGGCGCCGTGGCGTTGGCTT     QAPWRWL        1     0
CAGGCGCCGTGGCTGGATCTG     QAPWLDL        1     0
CAGGCGCCGTGGGGTTCTCCT     QAPWGSP        1     0
CAGGCGCCGTGGTATGGGGCT     QAPWYGA        1     0
CAGGCGCCGTGGTCTCATTAT     QAPWSHY        1     0
CAGGCGCCGTGGTCTCCGCAT     QAPWSPH        1     0
CAGGCGCCGTGTACGATGATT     QAPCTMI        1     0
CAGGCGCCGTGTACTACTTCG     QAPCTTS        1     0
CAGGCGCCGTGTACTCCGAGT     QAPCTPS        1     0
CAGGCGCCGTGTAGACCTCAT     QAPCRPH        1     0
CAGGCGCCGTGTAGTAATCCT     QAPCSNP        1     0
CAGGCGCCGTGTAGTACTAGG     QAPCSTR        1     0
CAGGCGCCGTGTATGCGTTCT     QAPCMRS        1     0
CAGGCGCCGTGTCAGACGGTT     QAPCQTV        1     0
CAGGCGCCGTGTCAGCCTTCG     QAPCQPS        1     0
CAGGCGCCGTGTCATCGTGTT     QAPCHRV        1     0
CAGGCGCCGTGTCATGGTTCG     QAPCHGS        1     0
CAGGCGCCGTGTCCGATGCAT     QAPCPMH        1     0
CAGGCGCCGTGTCCGGAGAGG     QAPCPER        1     0
CAGGCGCCGTGTCCTACGTAT     QAPCPTY        1     0
CAGGCGCCGTGTCCTCAGGTT     QAPCPQV        1     0
CAGGCGCCGTGTCGTAATTTT     QAPCRNF        1     0
CAGGCGCCGTGTCTTCGTGAT     QAPCLRD        1     0
CAGGCGCCGTGTTCGTCTGGT     QAPCSSG        1     0
CAGGCGCCGTGTTGTAATAAT     QAPCCNN        1     0
CAGGCGCCGTGTTGTTCTAGT     QAPCCSS        1     0
CAGGCGCCGTGTTGTTTGCCT     QAPCCLP        1     0
CAGGCGCCGTGTTTTATGCCT     QAPCFMP        1     0
CAGGCGCCGTTGACGAATCCT     QAPLTNP        1     0
CAGGCGCCGTTGAGTACTTAG     QAPLSTQ        1     0
CAGGCGCCGTTGATTTCTAAG     QAPLISK        1     0
CAGGCGCCGTTGATTTTGTAT     QAPLILY        1     0
CAGGCGCCGTTGCAGGTGCAG     QAPLQVQ        1     0
CAGGCGCCGTTGCCTATTTTG     QAPLPIL        1     0
CAGGCGCCGTTGCCTCATCCT     QAPLPHP        1     0
CAGGCGCCGTTGCCTTTGTCT     QAPLPLS        1     0
CAGGCGCCGTTGCTGCTGCGT     QAPLLLR        1     0
CAGGCGCCGTTGCTTACTGAT     QAPLLTD        1     0
CAGGCGCCGTTGGATCCGTGG     QAPLDPW        1     0
CAGGCGCCGTTGGATTATGCG     QAPLDYA        1     0
CAGGCGCCGTTGGTGCGGAGT     QAPLVRS        1     0
CAGGCGCCGTTGTATCTTAAG     QAPLYLK        1     0
CAGGCGCCGTTGTATGTTGTG     QAPLYVV        1     0
CAGGCGCCGTTGTGTCAGGTG     QAPLCQV        1     0
CAGGCGCCGTTGTTGTGGACT     QAPLLWT        1     0
CAGGCGCCGTTGTTGTGGCGT     QAPLLWR        1     0
CAGGCGCCGTTTAAGTCTCCT     QAPFKSP        1     0
CAGGCGCCGTTTAATCCTCTG     QAPFNPL        1     0
CAGGCGCCGTTTACTCTTCAG     QAPFTLQ        1     0
CAGGCGCCGTTTAGGTTTTAT     QAPFRFY        1     0
CAGGCGCCGTTTATTGCTTCG     QAPFIAS        1     0
CAGGCGCCGTTTCAGATGCAG     QAPFQMQ        1     0
CAGGCGCCGTTTCATCAGTAT     QAPFHQY        1     0
CAGGCGCCGTTTCCGCAGACT     QAPFPQT        1     0
CAGGCGCCGTTTCCGCAGGTT     QAPFPQV        1     0
CAGGCGCCGTTTCCGTGTATG     QAPFPCM        1     0
CAGGCGCCGTTTCCTACGTAT     QAPFPTY        1     0
CAGGCGCCGTTTCCTATTACG     QAPFPIT        1     0
CAGGCGCCGTTTCCTGCTTGG     QAPFPAW        1     0
CAGGCGCCGTTTCCTTAGGCT     QAPFPQA        1     0
CAGGCGCCGTTTCCTTTTCAG     QAPFPFQ        1     0
CAGGCGCCGTTTCGTCCGTTG     QAPFRPL        1     0
CAGGCGCCGTTTCTGCCTGAG     QAPFLPE        1     0
CAGGCGCCGTTTCTTAGGAGT     QAPFLRS        1     0
CAGGCGCCGTTTCTTCATCGG     QAPFLHR        1     0
CAGGCGCCGTTTCTTCCTACG     QAPFLPT        1     0
CAGGCGCCGTTTGAGCCGTCT     QAPFEPS        1     0
CAGGCGCCGTTTGATACTCGG     QAPFDTR        1     0
CAGGCGCCGTTTGATGATCTG     QAPFDDL        1     0
CAGGCGCCGTTTGCTAATGGT     QAPFANG        1     0
CAGGCGCCGTTTGCTGGGCGT     QAPFAGR        1     0
CAGGCGCCGTTTGCTTCTCCT     QAPFASP        1     0
CAGGCGCCGTTTGGTATGACT     QAPFGMT        1     0
CAGGCGCCGTTTGTTACTCGG     QAPFVTR        1     0
CAGGCGCCGTTTTCTCAGGAT     QAPFSQD        1     0
CAGGCGCCGTTTTCTCCGTTG     QAPFSPL        1     0
CAGGCGCCGTTTTGGTCTATT     QAPFWSI        1     0
CAGGCGCCGTTTTTGTCGAAG     QAPFLSK        1     0
CAGGCGCCTAAGAAGCATTTT     QAPKKHF        1     0
CAGGCGCCTAAGAAGTGGGAG     QAPKKWE        1     0
CAGGCGCCTAAGACGACTTGG     QAPKTTW        1     0
CAGGCGCCTAAGACTCTGTCG     QAPKTLS        1     0
CAGGCGCCTAAGAGTCCTCAG     QAPKSPQ        1     0
CAGGCGCCTAAGATTGTGTTT     QAPKIVF        1     0
CAGGCGCCTAAGCAGACGTTT     QAPKQTF        1     0
CAGGCGCCTAAGCAGCAGCAG     QAPKQQQ        1     0
CAGGCGCCTAAGCCTACGTGG     QAPKPTW        1     0
CAGGCGCCTAAGCCTACTACT     QAPKPTT        1     0
CAGGCGCCTAAGCCTCGTTTT     QAPKPRF        1     0
CAGGCGCCTAAGCCTGAGGTT     QAPKPEV        1     0
CAGGCGCCTAAGCCTGATCCT     QAPKPDP        1     0
CAGGCGCCTAAGCTGAGGGTG     QAPKLRV        1     0
CAGGCGCCTAAGCTGAGTATG     QAPKLSM        1     0
CAGGCGCCTAAGCTGATTATG     QAPKLIM        1     0
CAGGCGCCTAAGGAGATGCGT     QAPKEMR        1     0
CAGGCGCCTAAGGATGGGGTG     QAPKDGV        1     0
CAGGCGCCTAAGTCTCATCGG     QAPKSHR        1     0
CAGGCGCCTAAGTCTTTGCCG     QAPKSLP        1     0
CAGGCGCCTAAGTGTCTGACT     QAPKCLT        1     0
CAGGCGCCTAAGTGTGCTTCT     QAPKCAS        1     0
CAGGCGCCTAATAAGCTTACT     QAPNKLT        1     0
CAGGCGCCTAATAATCATATG     QAPNNHM        1     0
CAGGCGCCTAATAATCTTCTG     QAPNNLL        1     0
CAGGCGCCTAATACTCATATG     QAPNTHM        1     0
CAGGCGCCTAATACTCGTAGT     QAPNTRS        1     0
CAGGCGCCTAATACTGCTAAT     QAPNTAN        1     0
CAGGCGCCTAATAGTAATCAT     QAPNSNH        1     0
CAGGCGCCTAATCAGATGATG     QAPNQMM        1     0
CAGGCGCCTAATCATAGGTCT     QAPNHRS        1     0
CAGGCGCCTAATCATGGTCCT     QAPNHGP        1     0
CAGGCGCCTAATCCGCATGCT     QAPNPHA        1     0
CAGGCGCCTAATCCGCCTAGT     QAPNPPS        1     0
CAGGCGCCTAATCCGGATACT     QAPNPDT        1     0
CAGGCGCCTAATCCTCAGTAG     QAPNPQQ        1     0
CAGGCGCCTAATCCTCCGCTG     QAPNPPL        1     0
CAGGCGCCTAATCCTCGTCTT     QAPNPRL        1     0
CAGGCGCCTAATCCTCTGTCG     QAPNPLS        1     0
CAGGCGCCTAATCCTTCTTCG     QAPNPSS        1     0
CAGGCGCCTAATCGGAATCCG     QAPNRNP        1     0
CAGGCGCCTAATCGTGCTTTG     QAPNRAL        1     0
CAGGCGCCTAATCTGACTAAG     QAPNLTK        1     0
CAGGCGCCTAATCTGTCGCAT     QAPNLSH        1     0
CAGGCGCCTAATCTGTCGGAT     QAPNLSD        1     0
CAGGCGCCTAATCTGTCGTAT     QAPNLSY        1     0
CAGGCGCCTAATGCTATGGCT     QAPNAMA        1     0
CAGGCGCCTAATGCTCCGACT     QAPNAPT        1     0
CAGGCGCCTAATGCTCTTCCG     QAPNALP        1     0
CAGGCGCCTAATGTTCCTCGT     QAPNVPR        1     0
CAGGCGCCTAATGTTTGGTAT     QAPNVWY        1     0
CAGGCGCCTAATTATGTGCCG     QAPNYVP        1     0
CAGGCGCCTAATTCGATGTCG     QAPNSMS        1     0
CAGGCGCCTAATTCTACGCCT     QAPNSTP        1     0
CAGGCGCCTAATTCTATGTGG     QAPNSMW        1     0
CAGGCGCCTAATTCTCGGGAT     QAPNSRD        1     0
CAGGCGCCTAATTGTATTCGT     QAPNCIR        1     0
CAGGCGCCTACGAAGCGGTTG     QAPTKRL        1     0
CAGGCGCCTACGAAGGAGCGT     QAPTKER        1     0
CAGGCGCCTACGACTAATCTG     QAPTTNL        1     0
CAGGCGCCTACGACTCTTAAG     QAPTTLK        1     0
CAGGCGCCTACGAGGGATATG     QAPTRDM        1     0
CAGGCGCCTACGAGGTGGTCG     QAPTRWS        1     0
CAGGCGCCTACGATATATAAT     QAPTIYN        1     0
CAGGCGCCTACGATGCCTTCT     QAPTMPS        1     0
CAGGCGCCTACGATTAATTAT     QAPTINY        1     0
CAGGCGCCTACGATTCCGACG     QAPTIPT        1     0
CAGGCGCCTACGCAGCTTAAT     QAPTQLN        1     0
CAGGCGCCTACGCATATTCCG     QAPTHIP        1     0
CAGGCGCCTACGCATCCGTTG     QAPTHPL        1     0
CAGGCGCCTACGCATCCTACG     QAPTHPT        1     0
CAGGCGCCTACGCCGATGTCT     QAPTPMS        1     0
CAGGCGCCTACGCCTCCTCCG     QAPTPPP        1     0
CAGGCGCCTACGGTTCCGAAT     QAPTVPN        1     0
CAGGCGCCTACGTAGCTTAGT     QAPTQLS        1     0
CAGGCGCCTACGTATACTGAG     QAPTYTE        1     0
CAGGCGCCTACGTATCGTCCT     QAPTYRP        1     0
CAGGCGCCTACGTATGCTGGT     QAPTYAG        1     0
CAGGCGCCTACGTGGATTTAT     QAPTWIY        1     0
CAGGCGCCTACGTGGTATAAG     QAPTWYK        1     0
CAGGCGCCTACGTGTCCGCCG     QAPTCPP        1     0
CAGGCGCCTACGTTGAAGCGG     QAPTLKR        1     0
CAGGCGCCTACGTTGACTGAT     QAPTLTD        1     0
CAGGCGCCTACTAAGTGGTTG     QAPTKWL        1     0
CAGGCGCCTACTAATAATTTG     QAPTNNL        1     0
CAGGCGCCTACTAATCTGAAT     QAPTNLN        1     0
CAGGCGCCTACTAATGAGTTG     QAPTNEL        1     0
CAGGCGCCTACTAATGATCGT     QAPTNDR        1     0
CAGGCGCCTACTAATTGTCCG     QAPTNCP        1     0
CAGGCGCCTACTACGACGCAG     QAPTTTQ        1     0
CAGGCGCCTACTACTACTATG     QAPTTTM        1     0
CAGGCGCCTACTACTATTGCT     QAPTTIA        1     0
CAGGCGCCTACTACTCATCCT     QAPTTHP        1     0
CAGGCGCCTACTACTCCTCAT     QAPTTPH        1     0
CAGGCGCCTACTACTTGGAGG     QAPTTWR        1     0
CAGGCGCCTACTACTTTGTTG     QAPTTLL        1     0
CAGGCGCCTACTAGTAGTGTT     QAPTSSV        1     0
CAGGCGCCTACTAGTATTGCT     QAPTSIA        1     0
CAGGCGCCTACTAGTCCGAAT     QAPTSPN        1     0
CAGGCGCCTACTAGTCCTGGT     QAPTSPG        1     0
CAGGCGCCTACTAGTTGTCGT     QAPTSCR        1     0
CAGGCGCCTACTATGATGCCT     QAPTMMP        1     0
CAGGCGCCTACTCAGCATACG     QAPTQHT        1     0
CAGGCGCCTACTCAGGGGGCT     QAPTQGA        1     0
CAGGCGCCTACTCATCATTCG     QAPTHHS        1     0
CAGGCGCCTACTCATCGTCAT     QAPTHRH        1     0
CAGGCGCCTACTCATGCGTCT     QAPTHAS        1     0
CAGGCGCCTACTCCGAATCTT     QAPTPNL        1     0
CAGGCGCCTACTCCGACTAAT     QAPTPTN        1     0
CAGGCGCCTACTCCGATGCAG     QAPTPMQ        1     0
CAGGCGCCTACTCCGCTTAAT     QAPTPLN        1     0
CAGGCGCCTACTCCGGATGAG     QAPTPDE        1     0
CAGGCGCCTACTCCGTCTAGT     QAPTPSS        1     0
CAGGCGCCTACTCCTATTGTT     QAPTPIV        1     0
CAGGCGCCTACTCCTCTGCTG     QAPTPLL        1     0
CAGGCGCCTACTCCTGCGGAG     QAPTPAE        1     0
CAGGCGCCTACTCCTTATGTT     QAPTPYV        1     0
CAGGCGCCTACTCCTTATTGT     QAPTPYC        1     0
CAGGCGCCTACTCCTTCGGAT     QAPTPSD        1     0
CAGGCGCCTACTCGTACGCCG     QAPTRTP        1     0
CAGGCGCCTACTCGTCCTACG     QAPTRPT        1     0
CAGGCGCCTACTCGTTATATG     QAPTRYM        1     0
CAGGCGCCTACTCTGAATGCG     QAPTLNA        1     0
CAGGCGCCTACTCTGCTTCCG     QAPTLLP        1     0
CAGGCGCCTACTCTGGATTCT     QAPTLDS        1     0
CAGGCGCCTACTCTTAAGCGT     QAPTLKR        1     0
CAGGCGCCTACTCTTACGATG     QAPTLTM        1     0
CAGGCGCCTACTCTTGAGTTG     QAPTLEL        1     0
CAGGCGCCTACTCTTTCGCAG     QAPTLSQ        1     0
CAGGCGCCTACTGATGAGAGG     QAPTDER        1     0
CAGGCGCCTACTGCTACGGTT     QAPTATV        1     0
CAGGCGCCTACTGCTATGACT     QAPTAMT        1     0
CAGGCGCCTACTGGGACTACT     QAPTGTT        1     0
CAGGCGCCTACTGGGGCTATT     QAPTGAI        1     0
CAGGCGCCTACTGTTAAGTCG     QAPTVKS        1     0
CAGGCGCCTACTTAGAATAGT     QAPTQNS        1     0
CAGGCGCCTACTTAGCTGGTG     QAPTQLV        1     0
CAGGCGCCTACTTATAGTCAT     QAPTYSH        1     0
CAGGCGCCTACTTATCTTTCT     QAPTYLS        1     0
CAGGCGCCTACTTCGACTCCG     QAPTSTP        1     0
CAGGCGCCTACTTCGATGACG     QAPTSMT        1     0
CAGGCGCCTACTTCTCGTTCT     QAPTSRS        1     0
CAGGCGCCTACTTGGCCTCAT     QAPTWPH        1     0
CAGGCGCCTACTTGTCGGCAG     QAPTCRQ        1     0
CAGGCGCCTACTTGTGTTCCG     QAPTCVP        1     0
CAGGCGCCTACTTTGAGTCCG     QAPTLSP        1     0
CAGGCGCCTAGGAATTATTTT     QAPRNYF        1     0
CAGGCGCCTAGGAATTTTCTG     QAPRNFL        1     0
CAGGCGCCTAGGACGGTTATG     QAPRTVM        1     0
CAGGCGCCTAGGACTGAGGTG     QAPRTEV        1     0
CAGGCGCCTAGGAGTGAGTTG     QAPRSEL        1     0
CAGGCGCCTAGGCAGCTTTAT     QAPRQLY        1     0
CAGGCGCCTAGGCCTCAGCAT     QAPRPQH        1     0
CAGGCGCCTAGGCCTCCGTGG     QAPRPPW        1     0
CAGGCGCCTAGGCCTCTGACG     QAPRPLT        1     0
CAGGCGCCTAGGCTGACGCTG     QAPRLTL        1     0
CAGGCGCCTAGGTCTACGCCG     QAPRSTP        1     0
CAGGCGCCTAGGTTGACTCCG     QAPRLTP        1     0
CAGGCGCCTAGTAATGTTGGT     QAPSNVG        1     0
CAGGCGCCTAGTAATTCGCAG     QAPSNSQ        1     0
CAGGCGCCTAGTACTCATCGT     QAPSTHR        1     0
CAGGCGCCTAGTACTTGGCAG     QAPSTWQ        1     0
CAGGCGCCTAGTAGTTATGCT     QAPSSYA        1     0
CAGGCGCCTAGTCAGCATCAG     QAPSQHQ        1     0
CAGGCGCCTAGTCATCAGTGG     QAPSHQW        1     0
CAGGCGCCTAGTCCGGTTCTG     QAPSPVL        1     0
CAGGCGCCTAGTCCTACGTAG     QAPSPTQ        1     0
CAGGCGCCTAGTCCTCCTGTT     QAPSPPV        1     0
CAGGCGCCTAGTCCTGCGACT     QAPSPAT        1     0
CAGGCGCCTAGTCTGTTTCAT     QAPSLFH        1     0
CAGGCGCCTAGTCTTGCGTGT     QAPSLAC        1     0
CAGGCGCCTAGTGGGACTGCT     QAPSGTA        1     0
CAGGCGCCTAGTGGGATGGTT     QAPSGMV        1     0
CAGGCGCCTAGTGGTGCTTCT     QAPSGAS        1     0
CAGGCGCCTAGTGTTACGTGG     QAPSVTW        1     0
CAGGCGCCTAGTTAGGTTCGT     QAPSQVR        1     0
CAGGCGCCTAGTTCTATTACT     QAPSSIT        1     0
CAGGCGCCTAGTTGGTTGACT     QAPSWLT        1     0
CAGGCGCCTAGTTTGGTGACT     QAPSLVT        1     0
CAGGCGCCTAGTTTGTATGTT     QAPSLYV        1     0
CAGGCGCCTAGTTTTGAGCTG     QAPSFEL        1     0
CAGGCGCCTATGACGAAGTTG     QAPMTKL        1     0
CAGGCGCCTATGACGTAGCAT     QAPMTQH        1     0
CAGGCGCCTATGACGTATGAT     QAPMTYD        1     0
CAGGCGCCTATGACGTTTATG     QAPMTFM        1     0
CAGGCGCCTATGACTACTACG     QAPMTTT        1     0
CAGGCGCCTATGACTACTCAT     QAPMTTH        1     0
CAGGCGCCTATGACTCCGATT     QAPMTPI        1     0
CAGGCGCCTATGACTGGTACT     QAPMTGT        1     0
CAGGCGCCTATGACTTCGCTG     QAPMTSL        1     0
CAGGCGCCTATGACTTCTAGT     QAPMTSS        1     0
CAGGCGCCTATGACTTGGTGT     QAPMTWC        1     0
CAGGCGCCTATGAGGGATCGG     QAPMRDR        1     0
CAGGCGCCTATGAGTACTGCG     QAPMSTA        1     0
CAGGCGCCTATGATGATGGTG     QAPMMMV        1     0
CAGGCGCCTATGATGTCTACG     QAPMMST        1     0
CAGGCGCCTATGATTGTGATG     QAPMIVM        1     0
CAGGCGCCTATGCAGATGAAT     QAPMQMN        1     0
CAGGCGCCTATGCATATGTCT     QAPMHMS        1     0
CAGGCGCCTATGCATGCTACT     QAPMHAT        1     0
CAGGCGCCTATGCATGTTTTT     QAPMHVF        1     0
CAGGCGCCTATGCATTATCAG     QAPMHYQ        1     0
CAGGCGCCTATGCCGACCATT     QAPMPTI        1     0
CAGGCGCCTATGCCTCTGCGT     QAPMPLR        1     0
CAGGCGCCTATGCCTCTTGTG     QAPMPLV        1     0
CAGGCGCCTATGCGGAATGTG     QAPMRNV        1     0
CAGGCGCCTATGCGTCCTCTT     QAPMRPL        1     0
CAGGCGCCTATGCTGCGAAGG     QAPMLRR        1     0
CAGGCGCCTATGCTTGCGTTG     QAPMLAL        1     0
CAGGCGCCTATGGCTATTGCT     QAPMAIA        1     0
CAGGCGCCTATGGTGTCTCCG     QAPMVSP        1     0
CAGGCGCCTATGGTGTTTGAG     QAPMVFE        1     0
CAGGCGCCTATGTTGGAGTTG     QAPMLEL        1     0
CAGGCGCCTATTAAACATGTG     QAPIKHV        1     0
CAGGCGCCTATTAAGATTGTT     QAPIKIV        1     0
CAGGCGCCTATTAAGCCTTCT     QAPIKPS        1     0
CAGGCGCCTATTAATTCTTTT     QAPINSF        1     0
CAGGCGCCTATTACTATTCCT     QAPITIP        1     0
CAGGCGCCTATTACTCCTCAT     QAPITPH        1     0
CAGGCGCCTATTACTGCTACG     QAPITAT        1     0
CAGGCGCCTATTATGACGAAT     QAPIMTN        1     0
CAGGCGCCTATTCAGCCTCCG     QAPIQPP        1     0
CAGGCGCCTATTCCGCTGCAG     QAPIPLQ        1     0
CAGGCGCCTATTCCGGGTCTG     QAPIPGL        1     0
CAGGCGCCTATTCCTATTCCT     QAPIPIP        1     0
CAGGCGCCTATTCCTCAGCCG     QAPIPQP        1     0
CAGGCGCCTATTCCTCTTATG     QAPIPLM        1     0
CAGGCGCCTATTCCTGTTTAT     QAPIPVY        1     0
CAGGCGCCTATTCCTTGTCTT     QAPIPCL        1     0
CAGGCGCCTATTCGGAGGGAT     QAPIRRD        1     0
CAGGCGCCTATTCGGTCTTTG     QAPIRSL        1     0
CAGGCGCCTATTCGGTTTCTG     QAPIRFL        1     0
CAGGCGCCTATTCTGCATCGT     QAPILHR        1     0
CAGGCGCCTATTGATTCGCAT     QAPIDSH        1     0
CAGGCGCCTATTGCTAAGCCG     QAPIAKP        1     0
CAGGCGCCTATTGCTCTTCTT     QAPIALL        1     0
CAGGCGCCTATTGTGTCGTAT     QAPIVSY        1     0
CAGGCGCCTATTGTTCCGCAT     QAPIVPH        1     0
CAGGCGCCTATTTATCCTGAT     QAPIYPD        1     0
CAGGCGCCTATTTCGACTCCG     QAPISTP        1     0
CAGGCGCCTATTTCGGAGCAT     QAPISEH        1     0
CAGGCGCCTATTTCGGCGAGT     QAPISAS        1     0
CAGGCGCCTATTTCGTATAGG     QAPISYR        1     0
CAGGCGCCTATTTTTAAGAAA     QAPIFKK        1     0
CAGGCGCCTCAGAAGACTACG     QAPQKTT        1     0
CAGGCGCCTCAGAAGTCTAGG     QAPQKSR        1     0
CAGGCGCCTCAGAATATTCAG     QAPQNIQ        1     0
CAGGCGCCTCAGAATTGTAGT     QAPQNCS        1     0
CAGGCGCCTCAGACTCATTTT     QAPQTHF        1     0
CAGGCGCCTCAGACTGTGCAT     QAPQTVH        1     0
CAGGCGCCTCAGAGGCCGTCT     QAPQRPS        1     0
CAGGCGCCTCAGAGTTCTCCT     QAPQSSP        1     0
CAGGCGCCTCAGATGCATCGG     QAPQMHR        1     0
CAGGCGCCTCAGATGCGTCAT     QAPQMRH        1     0
CAGGCGCCTCAGATTTGGTTG     QAPQIWL        1     0
CAGGCGCCTCAGCAGGTTCGT     QAPQQVR        1     0
CAGGCGCCTCAGCATCAGTGT     QAPQHQC        1     0
CAGGCGCCTCAGCCGGTGCAT     QAPQPVH        1     0
CAGGCGCCTCAGCCTCAGCCT     QAPQPQP        1     0
CAGGCGCCTCAGCCTCCGTGG     QAPQPPW        1     0
CAGGCGCCTCAGCCTTCTCCG     QAPQPSP        1     0
CAGGCGCCTCAGCCTTTGATG     QAPQPLM        1     0
CAGGCGCCTCAGCGTACGTGG     QAPQRTW        1     0
CAGGCGCCTCAGCTGAAGGTT     QAPQLKV        1     0
CAGGCGCCTCAGCTTCCGTGG     QAPQLPW        1     0
CAGGCGCCTCAGCTTTGGGGT     QAPQLWG        1     0
CAGGCGCCTCAGCTTTTTGTT     QAPQLFV        1     0
CAGGCGCCTCAGGAGTCTACA     QAPQEST        1     0
CAGGCGCCTCAGGCTGTGATG     QAPQAVM        1     0
CAGGCGCCTCAGGGTGGGCTG     QAPQGGL        1     0
CAGGCGCCTCAGGTTTTGTGG     QAPQVLW        1     0
CAGGCGCCTCAGTCGGATGCT     QAPQSDA        1     0
CAGGCGCCTCAGTGGCAGCAT     QAPQWQH        1     0
CAGGCGCCTCAGTGTCCTACG     QAPQCPT        1     0
CAGGCGCCTCATAAGCGTTCT     QAPHKRS        1     0
CAGGCGCCTCATAATATGCGG     QAPHNMR        1     0
CAGGCGCCTCATAATCCGTAT     QAPHNPY        1     0
CAGGCGCCTCATACGAGTGAG     QAPHTSE        1     0
CAGGCGCCTCATACGCAGGCT     QAPHTQA        1     0
CAGGCGCCTCATACTCTTCCT     QAPHTLP        1     0
CAGGCGCCTCATACTGGTGTG     QAPHTGV        1     0
CAGGCGCCTCATACTTCGCAG     QAPHTSQ        1     0
CAGGCGCCTCATAGTCCTTTG     QAPHSPL        1     0
CAGGCGCCTCATATGGTTCAT     QAPHMVH        1     0
CAGGCGCCTCATATTCATCTG     QAPHIHL        1     0
CAGGCGCCTCATCAGTTTCAT     QAPHQFH        1     0
CAGGCGCCTCATCATATGCAG     QAPHHMQ        1     0
CAGGCGCCTCATCATATGCTT     QAPHHML        1     0
CAGGCGCCTCATCATCCTGAG     QAPHHPE        1     0
CAGGCGCCTCATCATCCTTAG     QAPHHPQ        1     0
CAGGCGCCTCATCATCTGCTT     QAPHHLL        1     0
CAGGCGCCTCATCATGCTGTT     QAPHHAV        1     0
CAGGCGCCTCATCCGAATCCT     QAPHPNP        1     0
CAGGCGCCTCATCCGCAGATT     QAPHPQI        1     0
CAGGCGCCTCATCCGCGGACG     QAPHPRT        1     0
CAGGCGCCTCATCCGGGTATT     QAPHPGI        1     0
CAGGCGCCTCATCCGTGGTTT     QAPHPWF        1     0
CAGGCGCCTCATCCTAAGTGG     QAPHPKW        1     0
CAGGCGCCTCATCCTAATTTT     QAPHPNF        1     0
CAGGCGCCTCATCCTCTTTCT     QAPHPLS        1     0
CAGGCGCCTCATCCTGCTTTG     QAPHPAL        1     0
CAGGCGCCTCATCGGATTTCT     QAPHRIS        1     0
CAGGCGCCTCATCGGTCTTCG     QAPHRSS        1     0
CAGGCGCCTCATCGTGCTTCA     QAPHRAS        1     0
CAGGCGCCTCATCGTGCTTCT     QAPHRAS        1     0
CAGGCGCCTCATCTGACTACT     QAPHLTT        1     0
CAGGCGCCTCATCTGCCGACT     QAPHLPT        1     0
CAGGCGCCTCATCTTCCTAAT     QAPHLPN        1     0
CAGGCGCCTCATGAGGAGCTG     QAPHEEL        1     0
CAGGCGCCTCATGATACGGAG     QAPHDTE        1     0
CAGGCGCCTCATGATCTGACG     QAPHDLT        1     0
CAGGCGCCTCATGATGCTCAT     QAPHDAH        1     0
CAGGCGCCTCATGATTCTCTG     QAPHDSL        1     0
CAGGCGCCTCATGCTACGCTG     QAPHATL        1     0
CAGGCGCCTCATGCTCGTTGG     QAPHARW        1     0
CAGGCGCCTCATGCTGGTCTG     QAPHAGL        1     0
CAGGCGCCTCATGTGCTTAAT     QAPHVLN        1     0
CAGGCGCCTCATTAGATTATG     QAPHQIM        1     0
CAGGCGCCTCATTAGCCTCAT     QAPHQPH        1     0
CAGGCGCCTCATTATCCTCCG     QAPHYPP        1     0
CAGGCGCCTCATTATGGGGTT     QAPHYGV        1     0
CAGGCGCCTCATTCGCTGATT     QAPHSLI        1     0
CAGGCGCCTCATTCGCTTACG     QAPHSLT        1     0
CAGGCGCCTCATTGGCCTATG     QAPHWPM        1     0
CAGGCGCCTCCGAAGGGTATT     QAPPKGI        1     0
CAGGCGCCTCCGAATCCGACT     QAPPNPT        1     0
CAGGCGCCTCCGAATGTGAGG     QAPPNVR        1     0
CAGGCGCCTCCGACTAGTCAG     QAPPTSQ        1     0
CAGGCGCCTCCGACTCCGTCT     QAPPTPS        1     0
CAGGCGCCTCCGACTCGGTTT     QAPPTRF        1     0
CAGGCGCCTCCGACTGAGACT     QAPPTET        1     0
CAGGCGCCTCCGAGTAGGAGT     QAPPSRS        1     0
CAGGCGCCTCCGATTCATCTT     QAPPIHL        1     0
CAGGCGCCTCCGATTGCGAGG     QAPPIAR        1     0
CAGGCGCCTCCGATTGCTATG     QAPPIAM        1     0
CAGGCGCCTCCGATTTCGAGT     QAPPISS        1     0
CAGGCGCCTCCGCAGGTGTCT     QAPPQVS        1     0
CAGGCGCCTCCGCATACGCAT     QAPPHTH        1     0
CAGGCGCCTCCGCATCGTATT     QAPPHRI        1     0
CAGGCGCCTCCGCGTAATATG     QAPPRNM        1     0
CAGGCGCCTCCGCTATCTTCT     QAPPLSS        1     0
CAGGCGCCTCCGGAGCTGCCG     QAPPELP        1     0
CAGGCGCCTCCGGAGTTTAAT     QAPPEFN        1     0
CAGGCGCCTCCGGGGTCTACG     QAPPGST        1     0
CAGGCGCCTCCGGTGGCTATT     QAPPVAI        1     0
CAGGCGCCTCCGTATAGGGTG     QAPPYRV        1     0
CAGGCGCCTCCGTATGATACT     QAPPYDT        1     0
CAGGCGCCTCCGTATTCTATG     QAPPYSM        1     0
CAGGCGCCTCCGTCGTTTACT     QAPPSFT        1     0
CAGGCGCCTCCGTGGACTTTG     QAPPWTL        1     0
CAGGCGCCTCCGTGGACTTTT     QAPPWTF        1     0
CAGGCGCCTCCGTGTCCGCAT     QAPPCPH        1     0
CAGGCGCCTCCGTTTAAGTAT     QAPPFKY        1     0
CAGGCGCCTCCGTTTACTCTG     QAPPFTL        1     0
CAGGCGCCTCCGTTTGCTCTG     QAPPFAL        1     0
CAGGCGCCTCCGTTTGCTGGG     QAPPFAG        1     0
CAGGCGCCTCCTAAGCATCGT     QAPPKHR        1     0
CAGGCGCCTCCTAAGTGGGAG     QAPPKWE        1     0
CAGGCGCCTCCTAATAGTTCG     QAPPNSS        1     0
CAGGCGCCTCCTAATCCTTAT     QAPPNPY        1     0
CAGGCGCCTCCTAATCGTAAT     QAPPNRN        1     0
CAGGCGCCTCCTACGAATTTG     QAPPTNL        1     0
CAGGCGCCTCCTACGCCTCAT     QAPPTPH        1     0
CAGGCGCCTCCTACGCCTCCT     QAPPTPP        1     0
CAGGCGCCTCCTACTACGTTT     QAPPTTF        1     0
CAGGCGCCTCCTACTCAGACT     QAPPTQT        1     0
CAGGCGCCTCCTACTGGGCAG     QAPPTGQ        1     0
CAGGCGCCTCCTACTGGTCAG     QAPPTGQ        1     0
CAGGCGCCTCCTACTTCTTCG     QAPPTSS        1     0
CAGGCGCCTCCTAGGCCGGTG     QAPPRPV        1     0
CAGGCGCCTCCTAGTCGTTCT     QAPPSRS        1     0
CAGGCGCCTCCTATGCCTCGG     QAPPMPR        1     0
CAGGCGCCTCCTATGGAGCAT     QAPPMEH        1     0
CAGGCGCCTCCTATTATGGGG     QAPPIMG        1     0
CAGGCGCCTCCTATTGCGAAT     QAPPIAN        1     0
CAGGCGCCTCCTCAGCGTCAT     QAPPQRH        1     0
CAGGCGCCTCCTCATAATTCG     QAPPHNS        1     0
CAGGCGCCTCCTCATCCGTTG     QAPPHPL        1     0
CAGGCGCCTCCTCCGAATCTT     QAPPPNL        1     0
CAGGCGCCTCCTCCTATGTAT     QAPPPMY        1     0
CAGGCGCCTCCTCCTCCGCTG     QAPPPPL        1     0
CAGGCGCCTCCTCCTGTTACG     QAPPPVT        1     0
CAGGCGCCTCCTCCTGTTTGG     QAPPPVW        1     0
CAGGCGCCTCCTCGGCCTCTG     QAPPRPL        1     0
CAGGCGCCTCCTCGTCAGTCA     QAPPRQS        1     0
CAGGCGCCTCCTCGTCATATG     QAPPRHM        1     0
CAGGCGCCTCCTCGTCCTATT     QAPPRPI        1     0
CAGGCGCCTCCTCGTCTTCTG     QAPPRLL        1     0
CAGGCGCCTCCTCTGACTCAG     QAPPLTQ        1     0
CAGGCGCCTCCTCTGCATTCG     QAPPLHS        1     0
CAGGCGCCTCCTCTGTCTCAT     QAPPLSH        1     0
CAGGCGCCTCCTCTTGATTTG     QAPPLDL        1     0
CAGGCGCCTCCTCTTTCGGTG     QAPPLSV        1     0
CAGGCGCCTCCTCTTTGGTAT     QAPPLWY        1     0
CAGGCGCCTCCTGAGATTTAT     QAPPEIY        1     0
CAGGCGCCTCCTGAGCAGTAT     QAPPEQY        1     0
CAGGCGCCTCCTGATCCTTTG     QAPPDPL        1     0
CAGGCGCCTCCTGCGAGTACT     QAPPAST        1     0
CAGGCGCCTCCTGCTCTGAAT     QAPPALN        1     0
CAGGCGCCTCCTGGGTTTCCG     QAPPGFP        1     0
CAGGCGCCTCCTGGTACTGTG     QAPPGTV        1     0
CAGGCGCCTCCTGTGCAGCTG     QAPPVQL        1     0
CAGGCGCCTCCTGTTATGTAT     QAPPVMY        1     0
CAGGCGCCTCCTGTTCCGACG     QAPPVPT        1     0
CAGGCGCCTCCTGTTCCGCGT     QAPPVPR        1     0
CAGGCGCCTCCTGTTGTTCGG     QAPPVVR        1     0
CAGGCGCCTCCTTATACTCTG     QAPPYTL        1     0
CAGGCGCCTCCTTCGATTGAT     QAPPSID        1     0
CAGGCGCCTCCTTGGCATCGG     QAPPWHR        1     0
CAGGCGCCTCCTTGGCTGTTG     QAPPWLL        1     0
CAGGCGCCTCCTTGTTGTGGT     QAPPCCG        1     0
CAGGCGCCTCCTTTGACTCCT     QAPPLTP        1     0
CAGGCGCCTCCTTTGCCTCGA     QAPPLPR        1     0
CAGGCGCCTCCTTTTATGTCT     QAPPFMS        1     0
CAGGCGCCTCCTTTTGTTGGT     QAPPFVG        1     0
CAGGCGCCTCGGACGGTTCCT     QAPRTVP        1     0
CAGGCGCCTCGGATGCTGTTG     QAPRMLL        1     0
CAGGCGCCTCGGATTTCTATT     QAPRISI        1     0
CAGGCGCCTCGGCATAATCAG     QAPRHNQ        1     0
CAGGCGCCTCGGCATACTCCT     QAPRHTP        1     0
CAGGCGCCTCGGCATATTTCG     QAPRHIS        1     0
CAGGCGCCTCGGCATCATACT     QAPRHHT        1     0
CAGGCGCCTCGGCATCCGTCG     QAPRHPS        1     0
CAGGCGCCTCGGCCTCCGTCT     QAPRPPS        1     0
CAGGCGCCTCGGCTTAAGATG     QAPRLKM        1     0
CAGGCGCCTCGGGGTACGGCG     QAPRGTA        1     0
CAGGCGCCTCGGGTGCATAAG     QAPRVHK        1     0
CAGGCGCCTCGGTCGAGTCCT     QAPRSSP        1     0
CAGGCGCCTCGGTCTCCTCTT     QAPRSPL        1     0
CAGGCGCCTCGGTCTGAGCAG     QAPRSEQ        1     0
CAGGCGCCTCGGTGGTTGACT     QAPRWLT        1     0
CAGGCGCCTCGGTTTACTCTG     QAPRFTL        1     0
CAGGCGCCTCGGTTTCAGCCG     QAPRFQP        1     0
CAGGCGCCTCGTACTCTGAAT     QAPRTLN        1     0
CAGGCGCCTCGTAGTCATCAT     QAPRSHH        1     0
CAGGCGCCTCGTAGTTCGGAT     QAPRSSD        1     0
CAGGCGCCTCGTATGATTCCG     QAPRMIP        1     0
CAGGCGCCTCGTATGCAGATG     QAPRMQM        1     0
CAGGCGCCTCGTCAGCAGCTT     QAPRQQL        1     0
CAGGCGCCTCGTCATCCTTAT     QAPRHPY        1     0
CAGGCGCCTCGTCATCTTATT     QAPRHLI        1     0
CAGGCGCCTCGTCCGCCGTAG     QAPRPPQ        1     0
CAGGCGCCTCGTCCGGGTCCT     QAPRPGP        1     0
CAGGCGCCTCGTCCTACGGAT     QAPRPTD        1     0
CAGGCGCCTCGTCCTATGCAG     QAPRPMQ        1     0
CAGGCGCCTCGTCCTCATCCT     QAPRPHP        1     0
CAGGCGCCTCGTCCTGGGTAT     QAPRPGY        1     0
CAGGCGCCTCGTCCTGGGTCT     QAPRPGS        1     0
CAGGCGCCTCGTCTGCAGAGG     QAPRLQR        1     0
CAGGCGCCTCGTCTGCCTATG     QAPRLPM        1     0
CAGGCGCCTCGTCTTTGGATG     QAPRLWM        1     0
CAGGCGCCTCGTGCTACGGTT     QAPRATV        1     0
CAGGCGCCTCGTGCTAGTTGG     QAPRASW        1     0
CAGGCGCCTCGTGGTGATTTG     QAPRGDL        1     0
CAGGCGCCTCGTGTTAAGTCT     QAPRVKS        1     0
CAGGCGCCTCGTTAGATGCAT     QAPRQMH        1     0
CAGGCGCCTCGTTATCTGACG     QAPRYLT        1     0
CAGGCGCCTCGTTATCTGGCT     QAPRYLA        1     0
CAGGCGCCTCGTTCATATGTT     QAPRSYV        1     0
CAGGCGCCTCGTTCTACTATT     QAPRSTI        1     0
CAGGCGCCTCGTTCTGATCCG     QAPRSDP        1     0
CAGGCGCCTCGTTGGTCTAGT     QAPRWSS        1     0
CAGGCGCCTCTGAATCATGTT     QAPLNHV        1     0
CAGGCGCCTCTGACGCGGAAT     QAPLTRN        1     0
CAGGCGCCTCTGACGCGGTAT     QAPLTRY        1     0
CAGGCGCCTCTGACGTCGGTG     QAPLTSV        1     0
CAGGCGCCTCTGACTATGAAG     QAPLTMK        1     0
CAGGCGCCTCTGACTTTGCCT     QAPLTLP        1     0
CAGGCGCCTCTGAGGTCTGTG     QAPLRSV        1     0
CAGGCGCCTCTGATTATTGCG     QAPLIIA        1     0
CAGGCGCCTCTGATTCCTCTG     QAPLIPL        1     0
CAGGCGCCTCTGATTCTGCAG     QAPLILQ        1     0
CAGGCGCCTCTGCAGTCTATG     QAPLQSM        1     0
CAGGCGCCTCTGCAGTGTCAT     QAPLQCH        1     0
CAGGCGCCTCTGCATCATCGG     QAPLHHR        1     0
CAGGCGCCTCTGCATGCGTAT     QAPLHAY        1     0
CAGGCGCCTCTGCCGATTATT     QAPLPII        1     0
CAGGCGCCTCTGCCGATTTTG     QAPLPIL        1     0
CAGGCGCCTCTGCCGTTGTCG     QAPLPLS        1     0
CAGGCGCCTCTGCCTCTGCCG     QAPLPLP        1     0
CAGGCGCCTCTGCGGAGTTCT     QAPLRSS        1     0
CAGGCGCCTCTGCGTATTGAT     QAPLRID        1     0
CAGGCGCCTCTGCTGTGGCAG     QAPLLWQ        1     0
CAGGCGCCTCTGCTGTGGTTG     QAPLLWL        1     0
CAGGCGCCTCTGCTTATGCTT     QAPLLML        1     0
CAGGCGCCTCTGCTTCTGCTT     QAPLLLL        1     0
CAGGCGCCTCTGGAGATGATG     QAPLEMM        1     0
CAGGCGCCTCTGGATCATCCG     QAPLDHP        1     0
CAGGCGCCTCTGGTGACTAAT     QAPLVTN        1     0
CAGGCGCCTCTGTATAATGCT     QAPLYNA        1     0
CAGGCGCCTCTGTATTCTATT     QAPLYSI        1     0
CAGGCGCCTCTGTGGACGCAT     QAPLWTH        1     0
CAGGCGCCTCTGTGGGTTACT     QAPLWVT        1     0
CAGGCGCCTCTGTTTCAGCCG     QAPLFQP        1     0
CAGGCGCCTCTTAATAGTCGG     QAPLNSR        1     0
CAGGCGCCTCTTAATCATCCT     QAPLNHP        1     0
CAGGCGCCTCTTAATCTTACT     QAPLNLT        1     0
CAGGCGCCTCTTACTAGGAGT     QAPLTRS        1     0
CAGGCGCCTCTTACTCCGATT     QAPLTPI        1     0
CAGGCGCCTCTTACTCGGCAT     QAPLTRH        1     0
CAGGCGCCTCTTACTCGTTGG     QAPLTRW        1     0
CAGGCGCCTCTTAGTCATTAT     QAPLSHY        1     0
CAGGCGCCTCTTATGAGTTCG     QAPLMSS        1     0
CAGGCGCCTCTTATGCGTCTT     QAPLMRL        1     0
CAGGCGCCTCTTATTCCTGAT     QAPLIPD        1     0
CAGGCGCCTCTTCCTACGCCG     QAPLPTP        1     0
CAGGCGCCTCTTCCTATTACG     QAPLPIT        1     0
CAGGCGCCTCTTCCTCAGACT     QAPLPQT        1     0
CAGGCGCCTCTTCCTCATTCT     QAPLPHS        1     0
CAGGCGCCTCTTCCTCTTACT     QAPLPLT        1     0
CAGGCGCCTCTTCCTTAGACT     QAPLPQT        1     0
CAGGCGCCTCTTCGTCTGCAT     QAPLRLH        1     0
CAGGCGCCTCTTCTGAATCCT     QAPLLNP        1     0
CAGGCGCCTCTTCTGTGGCCG     QAPLLWP        1     0
CAGGCGCCTCTTGATTGGTAT     QAPLDWY        1     0
CAGGCGCCTCTTGCTTGTACG     QAPLACT        1     0
CAGGCGCCTCTTGGGAAGCAG     QAPLGKQ        1     0
CAGGCGCCTCTTGGTAGTGGT     QAPLGSG        1     0
CAGGCGCCTCTTGTGTTGCCT     QAPLVLP        1     0
CAGGCGCCTCTTGTGTTTTCT     QAPLVFS        1     0
CAGGCGCCTCTTTATGGGTGT     QAPLYGC        1     0
CAGGCGCCTCTTTTGCTGCAG     QAPLLLQ        1     0
CAGGCGCCTGAGACGATTCCG     QAPETIP        1     0
CAGGCGCCTGAGATGTCTCCG     QAPEMSP        1     0
CAGGCGCCTGAGCATACGTTT     QAPEHTF        1     0
CAGGCGCCTGAGCATCCTTCG     QAPEHPS        1     0
CAGGCGCCTGAGCCGATGTGG     QAPEPMW        1     0
CAGGCGCCTGAGCCTAAGCGT     QAPEPKR        1     0
CAGGCGCCTGAGCCTCTGCGG     QAPEPLR        1     0
CAGGCGCCTGAGCCTTAGACT     QAPEPQT        1     0
CAGGCGCCTGAGCCTTATACT     QAPEPYT        1     0
CAGGCGCCTGAGCGTTCGATG     QAPERSM        1     0
CAGGCGCCTGAGCTGAAGCGG     QAPELKR        1     0
CAGGCGCCTGAGCTGACGTAT     QAPELTY        1     0
CAGGCGCCTGAGGGGGATCAT     QAPEGDH        1     0
CAGGCGCCTGAGTAGATGTCT     QAPEQMS        1     0
CAGGCGCCTGAGTATCGTTTT     QAPEYRF        1     0
CAGGCGCCTGAGTCTCGGGAG     QAPESRE        1     0
CAGGCGCCTGAGTCTGCTGCG     QAPESAA        1     0
CAGGCGCCTGATAAGTTTGCG     QAPDKFA        1     0
CAGGCGCCTGATACGCCGGTT     QAPDTPV        1     0
CAGGCGCCTGATACGTTGACG     QAPDTLT        1     0
CAGGCGCCTGATACTCCTTAT     QAPDTPY        1     0
CAGGCGCCTGATACTGAGCAT     QAPDTEH        1     0
CAGGCGCCTGATATTGTGCGG     QAPDIVR        1     0
CAGGCGCCTGATCAGAGTACT     QAPDQST        1     0
CAGGCGCCTGATCAGCTGTGG     QAPDQLW        1     0
CAGGCGCCTGATCATCTTCAG     QAPDHLQ        1     0
CAGGCGCCTGATCCGCAGTGG     QAPDPQW        1     0
CAGGCGCCTGATCCGGCTCAG     QAPDPAQ        1     0
CAGGCGCCTGATCCGTATACT     QAPDPYT        1     0
CAGGCGCCTGATCCTAGGCCT     QAPDPRP        1     0
CAGGCGCCTGATCCTATTCGT     QAPDPIR        1     0
CAGGCGCCTGATCCTGATTGG     QAPDPDW        1     0
CAGGCGCCTGATCCTTATAAG     QAPDPYK        1     0
CAGGCGCCTGATCGGCCTCAT     QAPDRPH        1     0
CAGGCGCCTGATCGGGATGGT     QAPDRDG        1     0
CAGGCGCCTGATCGTAAGCCT     QAPDRKP        1     0
CAGGCGCCTGATCGTCATTCT     QAPDRHS        1     0
CAGGCGCCTGATCGTCTTCAG     QAPDRLQ        1     0
CAGGCGCCTGATCTGATTTCG     QAPDLIS        1     0
CAGGCGCCTGATCTGCATGCT     QAPDLHA        1     0
CAGGCGCCTGATCTGCGGTTT     QAPDLRF        1     0
CAGGCGCCTGATCTGGTGTCG     QAPDLVS        1     0
CAGGCGCCTGATCTTATTCGG     QAPDLIR        1     0
CAGGCGCCTGATGTGAATCTT     QAPDVNL        1     0
CAGGCGCCTGATGTTAAGGAT     QAPDVKD        1     0
CAGGCGCCTGATTAGATTACT     QAPDQIT        1     0
CAGGCGCCTGATTCGAGGACG     QAPDSRT        1     0
CAGGCGCCTGATTCTTCTCTG     QAPDSSL        1     0
CAGGCGCCTGCGAAGACTCTG     QAPAKTL        1     0
CAGGCGCCTGCGAAGCATAAT     QAPAKHN        1     0
CAGGCGCCTGCGACGGATCCT     QAPATDP        1     0
CAGGCGCCTGCGAGTTCTACG     QAPASST        1     0
CAGGCGCCTGCGATGAAGGCT     QAPAMKA        1     0
CAGGCGCCTGCGATTGCTACG     QAPAIAT        1     0
CAGGCGCCTGCGCAGCTGGTG     QAPAQLV        1     0
CAGGCGCCTGCGCATCCTTCT     QAPAHPS        1     0
CAGGCGCCTGCGCCTCGTAAG     QAPAPRK        1     0
CAGGCGCCTGCGCGGTATTAT     QAPARYY        1     0
CAGGCGCCTGCGCTTCCGTGG     QAPALPW        1     0
CAGGCGCCTGCGGATGTTTAT     QAPADVY        1     0
CAGGCGCCTGCGGGGACTACG     QAPAGTT        1     0
CAGGCGCCTGCGTATTCTCGT     QAPAYSR        1     0
CAGGCGCCTGCGTCGTGGAAT     QAPASWN        1     0
CAGGCGCCTGCGTGTGCGGTT     QAPACAV        1     0
CAGGCGCCTGCGTTGAAGAGT     QAPALKS        1     0
CAGGCGCCTGCGTTTAATCTG     QAPAFNL        1     0
CAGGCGCCTGCGTTTTATGCT     QAPAFYA        1     0
CAGGCGCCTGCTAAAGCTAAT     QAPAKAN        1     0
CAGGCGCCTGCTAAGCTTTGG     QAPAKLW        1     0
CAGGCGCCTGCTAATACTCGT     QAPANTR        1     0
CAGGCGCCTGCTAATTCGACT     QAPANST        1     0
CAGGCGCCTGCTACTCAGAAG     QAPATQK        1     0
CAGGCGCCTGCTACTCAGCAG     QAPATQQ        1     0
CAGGCGCCTGCTAGGACGAAT     QAPARTN        1     0
CAGGCGCCTGCTAGGACGATG     QAPARTM        1     0
CAGGCGCCTGCTAGGATTCCT     QAPARIP        1     0
CAGGCGCCTGCTAGTTCTCAT     QAPASSH        1     0
CAGGCGCCTGCTATTCCGACG     QAPAIPT        1     0
CAGGCGCCTGCTATTCTTACG     QAPAILT        1     0
CAGGCGCCTGCTCAGTATTAG     QAPAQYQ        1     0
CAGGCGCCTGCTCATCCGAAG     QAPAHPK        1     0
CAGGCGCCTGCTCATCGGTAT     QAPAHRY        1     0
CAGGCGCCTGCTCATTCGAGT     QAPAHSS        1     0
CAGGCGCCTGCTCATTTGATT     QAPAHLI        1     0
CAGGCGCCTGCTCCGGATAAT     QAPAPDN        1     0
CAGGCGCCTGCTCCGGATACT     QAPAPDT        1     0
CAGGCGCCTGCTCCTCTGCTT     QAPAPLL        1     0
CAGGCGCCTGCTCCTCTTGCG     QAPAPLA        1     0
CAGGCGCCTGCTCCTTCTCCT     QAPAPSP        1     0
CAGGCGCCTGCTCCTTGGAGG     QAPAPWR        1     0
CAGGCGCCTGCTCCTTTGGAG     QAPAPLE        1     0
CAGGCGCCTGCTCGTAGTTCG     QAPARSS        1     0
CAGGCGCCTGCTCTTACTTCG     QAPALTS        1     0
CAGGCGCCTGCTCTTAGGCCG     QAPALRP        1     0
CAGGCGCCTGCTCTTGTTCCG     QAPALVP        1     0
CAGGCGCCTGCTGAGACGATT     QAPAETI        1     0
CAGGCGCCTGCTGATAATCAG     QAPADNQ        1     0
CAGGCGCCTGCTGCTAAGTGG     QAPAAKW        1     0
CAGGCGCCTGCTGCTATGACT     QAPAAMT        1     0
CAGGCGCCTGCTGTTTATGAT     QAPAVYD        1     0
CAGGCGCCTGCTTAGGTGTCG     QAPAQVS        1     0
CAGGCGCCTGCTTAGGTTCCT     QAPAQVP        1     0
CAGGCGCCTGCTTCTCCGGCG     QAPASPA        1     0
CAGGCGCCTGCTTGGAGTCGT     QAPAWSR        1     0
CAGGCGCCTGCTTTGGCTAGT     QAPALAS        1     0
CAGGCGCCTGGGAAGCTGTGG     QAPGKLW        1     0
CAGGCGCCTGGGAATCTGCAT     QAPGNLH        1     0
CAGGCGCCTGGGACGGGTCAT     QAPGTGH        1     0
CAGGCGCCTGGGATGATTTTG     QAPGMIL        1     0
CAGGCGCCTGGGATGCCTGCG     QAPGMPA        1     0
CAGGCGCCTGGGATTCCGATG     QAPGIPM        1     0
CAGGCGCCTGGGCAGAATGCT     QAPGQNA        1     0
CAGGCGCCTGGGCATATGCAT     QAPGHMH        1     0
CAGGCGCCTGGGCATCATTCG     QAPGHHS        1     0
CAGGCGCCTGGGCCGACTCTG     QAPGPTL        1     0
CAGGCGCCTGGGCCTTCTGCG     QAPGPSA        1     0
CAGGCGCCTGGGCGTTCGCCT     QAPGRSP        1     0
CAGGCGCCTGGGGAGTGTTGT     QAPGECC        1     0
CAGGCGCCTGGGGATTGGCTG     QAPGDWL        1     0
CAGGCGCCTGGGGTGCTGCAG     QAPGVLQ        1     0
CAGGCGCCTGGGGTGCTGGGT     QAPGVLG        1     0
CAGGCGCCTGGGTAGACGAAG     QAPGQTK        1     0
CAGGCGCCTGGGTATCATACT     QAPGYHT        1     0
CAGGCGCCTGGGTCGGGGCAT     QAPGSGH        1     0
CAGGCGCCTGGGTCTACGCGG     QAPGSTR        1     0
CAGGCGCCTGGGTGGATTCCT     QAPGWIP        1     0
CAGGCGCCTGGTAAGTATCAT     QAPGKYH        1     0
CAGGCGCCTGGTAATCCTATG     QAPGNPM        1     0
CAGGCGCCTGGTACGGTGGGT     QAPGTVG        1     0
CAGGCGCCTGGTACGTATTCG     QAPGTYS        1     0
CAGGCGCCTGGTACTCATCGG     QAPGTHR        1     0
CAGGCGCCTGGTACTCCGCGG     QAPGTPR        1     0
CAGGCGCCTGGTACTCCTCAT     QAPGTPH        1     0
CAGGCGCCTGGTACTCGTGAT     QAPGTRD        1     0
CAGGCGCCTGGTACTTGGGCT     QAPGTWA        1     0
CAGGCGCCTGGTATGATGTCT     QAPGMMS        1     0
CAGGCGCCTGGTCAGCATGCT     QAPGQHA        1     0
CAGGCGCCTGGTCAGCTGTTG     QAPGQLL        1     0
CAGGCGCCTGGTCAGTTTCCT     QAPGQFP        1     0
CAGGCGCCTGGTCATTCTCCT     QAPGHSP        1     0
CAGGCGCCTGGTCCGCATAAG     QAPGPHK        1     0
CAGGCGCCTGGTCCGTATGGT     QAPGPYG        1     0
CAGGCGCCTGGTCCGTCGTGT     QAPGPSC        1     0
CAGGCGCCTGGTCCTCAGCAG     QAPGPQQ        1     0
CAGGCGCCTGGTCCTCTGCAT     QAPGPLH        1     0
CAGGCGCCTGGTCCTTCGCCG     QAPGPSP        1     0
CAGGCGCCTGGTCCTTTGCAG     QAPGPLQ        1     0
CAGGCGCCTGGTCCTTTTTGG     QAPGPFW        1     0
CAGGCGCCTGGTCTTCTGCAG     QAPGLLQ        1     0
CAGGCGCCTGGTGATTCTCTA     QAPGDSL        1     0
CAGGCGCCTGGTTAGAATGGT     QAPGQNG        1     0
CAGGCGCCTGGTTCGATGTCG     QAPGSMS        1     0
CAGGCGCCTGGTTCTAATCCT     QAPGSNP        1     0
CAGGCGCCTGTGAATCCTAGT     QAPVNPS        1     0
CAGGCGCCTGTGACGGATAAT     QAPVTDN        1     0
CAGGCGCCTGTGACGTATAGT     QAPVTYS        1     0
CAGGCGCCTGTGAGTAAGCAG     QAPVSKQ        1     0
CAGGCGCCTGTGATTCCTCAT     QAPVIPH        1     0
CAGGCGCCTGTGCATCTTCCT     QAPVHLP        1     0
CAGGCGCCTGTGCATGCGTTG     QAPVHAL        1     0
CAGGCGCCTGTGCCGACTGTG     QAPVPTV        1     0
CAGGCGCCTGTGCCGTATCCT     QAPVPYP        1     0
CAGGCGCCTGTGCGTACGTTG     QAPVRTL        1     0
CAGGCGCCTGTGCTGGGTTTT     QAPVLGF        1     0
CAGGCGCCTGTGCTTAATCCG     QAPVLNP        1     0
CAGGCGCCTGTGCTTAATCCT     QAPVLNP        1     0
CAGGCGCCTGTGTAGCTGACT     QAPVQLT        1     0
CAGGCGCCTGTTAAGATTTAT     QAPVKIY        1     0
CAGGCGCCTGTTACGAGTTGG     QAPVTSW        1     0
CAGGCGCCTGTTACTATGACG     QAPVTMT        1     0
CAGGCGCCTGTTACTCATATT     QAPVTHI        1     0
CAGGCGCCTGTTACTGTGTAT     QAPVTVY        1     0
CAGGCGCCTGTTAGGCCGCTT     QAPVRPL        1     0
CAGGCGCCTGTTCAGCTGCTG     QAPVQLL        1     0
CAGGCGCCTGTTCATCCTACG     QAPVHPT        1     0
CAGGCGCCTGTTCATCTGCAT     QAPVHLH        1     0
CAGGCGCCTGTTCATTATAGT     QAPVHYS        1     0
CAGGCGCCTGTTCCTAAGACT     QAPVPKT        1     0
CAGGCGCCTGTTCCTACTCGT     QAPVPTR        1     0
CAGGCGCCTGTTCGTCCGACT     QAPVRPT        1     0
CAGGCGCCTGTTCGTCCTGTG     QAPVRPV        1     0
CAGGCGCCTGTTCGTTCGCTG     QAPVRSL        1     0
CAGGCGCCTGTTCTTCCTCAT     QAPVLPH        1     0
CAGGCGCCTGTTGAGAAGCTT     QAPVEKL        1     0
CAGGCGCCTGTTGATATGCGT     QAPVDMR        1     0
CAGGCGCCTGTTGCGAATTTT     QAPVANF        1     0
CAGGCGCCTGTTGCGTAGGGG     QAPVAQG        1     0
CAGGCGCCTGTTGCTCAGTAT     QAPVAQY        1     0
CAGGCGCCTGTTGCTCCTTTG     QAPVAPL        1     0
CAGGCGCCTGTTGGGAGTAAT     QAPVGSN        1     0
CAGGCGCCTGTTGGTCCGGCT     QAPVGPA        1     0
CAGGCGCCTGTTGGTCCTAAG     QAPVGPK        1     0
CAGGCGCCTGTTTATCCTACT     QAPVYPT        1     0
CAGGCGCCTGTTTCGCAGAGG     QAPVSQR        1     0
CAGGCGCCTGTTTCGTGGCAG     QAPVSWQ        1     0
CAGGCGCCTGTTTTTCTTTGG     QAPVFLW        1     0
CAGGCGCCTTAGATTCGTATG     QAPQIRM        1     0
CAGGCGCCTTAGCTTATTCAG     QAPQLIQ        1     0
CAGGCGCCTTATAATGGGATT     QAPYNGI        1     0
CAGGCGCCTTATAGTAAGCTT     QAPYSKL        1     0
CAGGCGCCTTATCATCGTTGG     QAPYHRW        1     0
CAGGCGCCTTATCATGATCAG     QAPYHDQ        1     0
CAGGCGCCTTATCCGACTGGT     QAPYPTG        1     0
CAGGCGCCTTATCCGCTTTAT     QAPYPLY        1     0
CAGGCGCCTTATCCGTATACT     QAPYPYT        1     0
CAGGCGCCTTATCCTCCTACT     QAPYPPT        1     0
CAGGCGCCTTATCCTGCTGCG     QAPYPAA        1     0
CAGGCGCCTTATCGTACACAT     QAPYRTH        1     0
CAGGCGCCTTATCGTACTCAG     QAPYRTQ        1     0
CAGGCGCCTTATCGTGGGTTG     QAPYRGL        1     0
CAGGCGCCTTATCGTTATACG     QAPYRYT        1     0
CAGGCGCCTTATGCTCCTTCG     QAPYAPS        1     0
CAGGCGCCTTATGCTTGGCTG     QAPYAWL        1     0
CAGGCGCCTTATTATTCTGCG     QAPYYSA        1     0
CAGGCGCCTTATTGGAATGAT     QAPYWND        1     0
CAGGCGCCTTCGAAGCCTCCT     QAPSKPP        1     0
CAGGCGCCTTCGACTGTGCCT     QAPSTVP        1     0
CAGGCGCCTTCGAGGACTCAT     QAPSRTH        1     0
CAGGCGCCTTCGATGAGTACG     QAPSMST        1     0
CAGGCGCCTTCGATGGAGCTT     QAPSMEL        1     0
CAGGCGCCTTCGATTACTCCT     QAPSITP        1     0
CAGGCGCCTTCGCATAGTAGT     QAPSHSS        1     0
CAGGCGCCTTCGCATAGTCCT     QAPSHSP        1     0
CAGGCGCCTTCGTCGAATCCT     QAPSSNP        1     0
CAGGCGCCTTCTAGGAGTGTT     QAPSRSV        1     0
CAGGCGCCTTCTAGGATGCAG     QAPSRMQ        1     0
CAGGCGCCTTCTAGTGTTGGG     QAPSSVG        1     0
CAGGCGCCTTCTATGCCTCCT     QAPSMPP        1     0
CAGGCGCCTTCTCATAATACG     QAPSHNT        1     0
CAGGCGCCTTCTCATGAGTGG     QAPSHEW        1     0
CAGGCGCCTTCTCCGATTTAT     QAPSPIY        1     0
CAGGCGCCTTCTCCGGTGTCT     QAPSPVS        1     0
CAGGCGCCTTCTCCTCAGCGT     QAPSPQR        1     0
CAGGCGCCTTCTCCTCCTAGT     QAPSPPS        1     0
CAGGCGCCTTCTCCTGCGAGG     QAPSPAR        1     0
CAGGCGCCTTCTCGTTCGTTG     QAPSRSL        1     0
CAGGCGCCTTCTCTGAGGGAA     QAPSLRE        1     0
CAGGCGCCTTCTCTGGCTAGG     QAPSLAR        1     0
CAGGCGCCTTCTCTTACGAAT     QAPSLTN        1     0
CAGGCGCCTTCTGATCTTCGT     QAPSDLR        1     0
CAGGCGCCTTCTGTGTCTCAT     QAPSVSH        1     0
CAGGCGCCTTCTGTTAGGAAT     QAPSVRN        1     0
CAGGCGCCTTCTTAGCTGCCG     QAPSQLP        1     0
CAGGCGCCTTCTTCGAGGTAT     QAPSSRY        1     0
CAGGCGCCTTGGAATTTGATG     QAPWNLM        1     0
CAGGCGCCTTGGACGACTCAT     QAPWTTH        1     0
CAGGCGCCTTGGACTCGTATT     QAPWTRI        1     0
CAGGCGCCTTGGAGTGCGTTG     QAPWSAL        1     0
CAGGCGCCTTGGCAGAGGTCG     QAPWQRS        1     0
CAGGCGCCTTGGGCTTCGCCG     QAPWASP        1     0
CAGGCGCCTTGGTGGACTTCT     QAPWWTS        1     0
CAGGCGCCTTGTAGTGTGCTT     QAPCSVL        1     0
CAGGCGCCTTGTCCTCGGCCT     QAPCPRP        1     0
CAGGCGCCTTGTCCTTCTGTG     QAPCPSV        1     0
CAGGCGCCTTGTCTTGGTCGT     QAPCLGR        1     0
CAGGCGCCTTTGAAGAGGGTG     QAPLKRV        1     0
CAGGCGCCTTTGAGGCAGTGC     QAPLRQC        1     0
CAGGCGCCTTTGATGCCGTCT     QAPLMPS        1     0
CAGGCGCCTTTGCAGGTGTGG     QAPLQVW        1     0
CAGGCGCCTTTGCATAAGTCG     QAPLHKS        1     0
CAGGCGCCTTTGCATCGTCCT     QAPLHRP        1     0
CAGGCGCCTTTGCGTAATCCG     QAPLRNP        1     0
CAGGCGCCTTTGCGTTCGCAG     QAPLRSQ        1     0
CAGGCGCCTTTGCTGTATGCT     QAPLLYA        1     0
CAGGCGCCTTTGGGGAGGCAT     QAPLGRH        1     0
CAGGCGCCTTTGGTTCAGATT     QAPLVQI        1     0
CAGGCGCCTTTGGTTTCTAAT     QAPLVSN        1     0
CAGGCGCCTTTGTTTCATGGG     QAPLFHG        1     0
CAGGCGCCTTTTAGTACTACG     QAPFSTT        1     0
CAGGCGCCTTTTCAAGCTATG     QAPFQAM        1     0
CAGGCGCCTTTTCTGCAGTCG     QAPFLQS        1     0
CAGGCGCCTTTTGATCCGCAT     QAPFDPH        1     0
CAGGCGCCTTTTTATCATATG     QAPFYHM        1     0
CAGGCGCGAACTCATATTCGT     QARTHIR        1     0
CAGGCGCGGAATAATTTTGCT     QARNNFA        1     0
CAGGCGCGGAATACTCTGGAT     QARNTLD        1     0
CAGGCGCGGAATCATATGTAT     QARNHMY        1     0
CAGGCGCGGAATCATGCTATG     QARNHAM        1     0
CAGGCGCGGAATCATTGTTGT     QARNHCC        1     0
CAGGCGCGGAATCCGAGGCAT     QARNPRH        1     0
CAGGCGCGGAATCCTCCTACT     QARNPPT        1     0
CAGGCGCGGAATCCTCTGGAG     QARNPLE        1     0
CAGGCGCGGAATCCTTAGGTT     QARNPQV        1     0
CAGGCGCGGAATGAGGCTTTT     QARNEAF        1     0
CAGGCGCGGAATGCGATTTTG     QARNAIL        1     0
CAGGCGCGGAATGTGGGGAAT     QARNVGN        1     0
CAGGCGCGGAATTGTCTTCAG     QARNCLQ        1     0
CAGGCGCGGAATTTGGGTCTT     QARNLGL        1     0
CAGGCGCGGAATTTTCATACG     QARNFHT        1     0
CAGGCGCGGACCTTTCTGCAT     QARTFLH        1     0
CAGGCGCGGACGACGCTTATG     QARTTLM        1     0
CAGGCGCGGACGACGTGTAGT     QARTTCS        1     0
CAGGCGCGGACGACTACGGCG     QARTTTA        1     0
CAGGCGCGGACGACTTATTGG     QARTTYW        1     0
CAGGCGCGGACGACTTCTTAT     QARTTSY        1     0
CAGGCGCGGACGAGTCATGGG     QARTSHG        1     0
CAGGCGCGGACGATTAATATG     QARTINM        1     0
CAGGCGCGGACGATTACGCTT     QARTITL        1     0
CAGGCGCGGACGCAGGTGCAT     QARTQVH        1     0
CAGGCGCGGACGCATGAGTAT     QARTHEY        1     0
CAGGCGCGGACGCTTTCGACG     QARTLST        1     0
CAGGCGCGGACGGGGTCTTGG     QARTGSW        1     0
CAGGCGCGGACGGTTCTGTGG     QARTVLW        1     0
CAGGCGCGGACGTCGGCGGAT     QARTSAD        1     0
CAGGCGCGGACGTCTCCTACT     QARTSPT        1     0
CAGGCGCGGACGTCTCTTCTG     QARTSLL        1     0
CAGGCGCGGACGTTTCTTCAT     QARTFLH        1     0
CAGGCGCGGACTACGTCTGAT     QARTTSD        1     0
CAGGCGCGGACTAGTATTCAT     QARTSIH        1     0
CAGGCGCGGACTAGTTATCCG     QARTSYP        1     0
CAGGCGCGGACTATTTCGTCT     QARTISS        1     0
CAGGCGCGGACTCAGTCTGTT     QARTQSV        1     0
CAGGCGCGGACTCATAATACT     QARTHNT        1     0
CAGGCGCGGACTCATCCTCTG     QARTHPL        1     0
CAGGCGCGGACTCATGCTTAT     QARTHAY        1     0
CAGGCGCGGACTCATTCGTCT     QARTHSS        1     0
CAGGCGCGGACTCCGCCTCCG     QARTPPP        1     0
CAGGCGCGGACTCCTAATCTG     QARTPNL        1     0
CAGGCGCGGACTCCTACGCTT     QARTPTL        1     0
CAGGCGCGGACTCCTGGGTAG     QARTPGQ        1     0
CAGGCGCGGACTCTGACTCCT     QARTLTP        1     0
CAGGCGCGGACTGAGACTGAT     QARTETD        1     0
CAGGCGCGGACTGAGCCTCGT     QARTEPR        1     0
CAGGCGCGGACTGATATGGCT     QARTDMA        1     0
CAGGCGCGGACTGATGCGGCT     QARTDAA        1     0
CAGGCGCGGACTGATTCTGTG     QARTDSV        1     0
CAGGCGCGGACTGCTCATACT     QARTAHT        1     0
CAGGCGCGGACTGCTCCTTTT     QARTAPF        1     0
CAGGCGCGGACTGCTGATCCT     QARTADP        1     0
CAGGCGCGGACTGGGTATGTG     QARTGYV        1     0
CAGGCGCGGACTTATAATCAT     QARTYNH        1     0
CAGGCGCGGACTTCGCATCAG     QARTSHQ        1     0
CAGGCGCGGACTTCGCTGACG     QARTSLT        1     0
CAGGCGCGGACTTCGGATGCG     QARTSDA        1     0
CAGGCGCGGACTTCGGCTATG     QARTSAM        1     0
CAGGCGCGGACTTCTGCTACT     QARTSAT        1     0
CAGGCGCGGACTTGTCATATT     QARTCHI        1     0
CAGGCGCGGACTTTGCTTACT     QARTLLT        1     0
CAGGCGCGGAGTACGGCTCCT     QARSTAP        1     0
CAGGCGCGGAGTACTAATGAG     QARSTNE        1     0
CAGGCGCGGAGTACTCTTTTT     QARSTLF        1     0
CAGGCGCGGAGTCCTTCGGCG     QARSPSA        1     0
CAGGCGCGGAGTCTTGCGCTG     QARSLAL        1     0
CAGGCGCGGAGTGATCAGCGG     QARSDQR        1     0
CAGGCGCGGAGTTGGCTGCAT     QARSWLH        1     0
CAGGCGCGGAGTTTGCATGTT     QARSLHV        1     0
CAGGCGCGGATGACTTCTACT     QARMTST        1     0
CAGGCGCGGATGAGTACTGAT     QARMSTD        1     0
CAGGCGCGGATGAGTTGTTTG     QARMSCL        1     0
CAGGCGCGGATGATTACGTCT     QARMITS        1     0
CAGGCGCGGATGCAGAATTCG     QARMQNS        1     0
CAGGCGCGGATGCTGCAGTAT     QARMLQY        1     0
CAGGCGCGGATGCTTGTGCTT     QARMLVL        1     0
CAGGCGCGGATGGAGAATGGT     QARMENG        1     0
CAGGCGCGGATGGAGACGATT     QARMETI        1     0
CAGGCGCGGATGGAGTGTAGT     QARMECS        1     0
CAGGCGCGGATGGATAATGGT     QARMDNG        1     0
CAGGCGCGGATGGATCTTGAG     QARMDLE        1     0
CAGGCGCGGATGGCGGATACG     QARMADT        1     0
CAGGCGCGGATGGTTCCGGTG     QARMVPV        1     0
CAGGCGCGGATGTTTAATCAT     QARMFNH        1     0
CAGGCGCGGATTAGTACTCTT     QARISTL        1     0
CAGGCGCGGATTATTAATCTT     QARIINL        1     0
CAGGCGCGGATTCAGAATTGG     QARIQNW        1     0
CAGGCGCGGATTCCGACTCGT     QARIPTR        1     0
CAGGCGCGGATTCCTTGGCTG     QARIPWL        1     0
CAGGCGCGGATTCTGACTTCG     QARILTS        1     0
CAGGCGCGGATTCTTCCTGTG     QARILPV        1     0
CAGGCGCGGATTCTTTGGCCT     QARILWP        1     0
CAGGCGCGGATTGCTACGCTG     QARIATL        1     0
CAGGCGCGGATTGCTACTATG     QARIATM        1     0
CAGGCGCGGATTGGTCAGTCT     QARIGQS        1     0
CAGGCGCGGATTTGTAATGTG     QARICNV        1     0
CAGGCGCGGCAGACTCCTATG     QARQTPM        1     0
CAGGCGCGGCAGAGTAGTTTG     QARQSSL        1     0
CAGGCGCGGCAGATTGATTCG     QARQIDS        1     0
CAGGCGCGGCAGCATCAGATG     QARQHQM        1     0
CAGGCGCGGCAGCATCTTCAT     QARQHLH        1     0
CAGGCGCGGCAGCCTACGGAT     QARQPTD        1     0
CAGGCGCGGCAGCTGATGAGT     QARQLMS        1     0
CAGGCGCGGCAGCTTCATCAG     QARQLHQ        1     0
CAGGCGCGGCAGGAGGATCAG     QARQEDQ        1     0
CAGGCGCGGCAGGCTGATGTG     QARQADV        1     0
CAGGCGCGGCAGGCTGTTAAT     QARQAVN        1     0
CAGGCGCGGCAGGGGTTTAGT     QARQGFS        1     0
CAGGCGCGGCAGGGTACTCAG     QARQGTQ        1     0
CAGGCGCGGCAGTCTCCGGCT     QARQSPA        1     0
CAGGCGCGGCAGTCTGTTCCG     QARQSVP        1     0
CAGGCGCGGCAGTGGAGTCCT     QARQWSP        1     0
CAGGCGCGGCAGTGTGCGTGG     QARQCAW        1     0
CAGGCGCGGCATAATCAGCTG     QARHNQL        1     0
CAGGCGCGGCATACTACGTCT     QARHTTS        1     0
CAGGCGCGGCATAGGCTGTCT     QARHRLS        1     0
CAGGCGCGGCATATGCTGATG     QARHMLM        1     0
CAGGCGCGGCATATGGGTTAT     QARHMGY        1     0
CAGGCGCGGCATCAGCATGAG     QARHQHE        1     0
CAGGCGCGGCATCATACTGTG     QARHHTV        1     0
CAGGCGCGGCATCCGGCTTCT     QARHPAS        1     0
CAGGCGCGGCATCCTACGGTT     QARHPTV        1     0
CAGGCGCGGCATCCTCAGCAT     QARHPQH        1     0
CAGGCGCGGCATCCTCTTGTT     QARHPLV        1     0
CAGGCGCGGCATCTGCAGTAT     QARHLQY        1     0
CAGGCGCGGCATCTGTATGGT     QARHLYG        1     0
CAGGCGCGGCATCTTACTGTT     QARHLTV        1     0
CAGGCGCGGCATCTTCTGACT     QARHLLT        1     0
CAGGCGCGGCATGAGCTGTTT     QARHELF        1     0
CAGGCGCGGCATGATGTTAAT     QARHDVN        1     0
CAGGCGCGGCATGCGACTCAG     QARHATQ        1     0
CAGGCGCGGCATGCTAAGCTG     QARHAKL        1     0
CAGGCGCGGCATGCTCATCAG     QARHAHQ        1     0
CAGGCGCGGCATGTGAGTCAG     QARHVSQ        1     0
CAGGCGCGGCATGTGTTTCTG     QARHVFL        1     0
CAGGCGCGGCATGTTCAGAAT     QARHVQN        1     0
CAGGCGCGGCATGTTCAGCTG     QARHVQL        1     0
CAGGCGCGGCATGTTCCTGCT     QARHVPA        1     0
CAGGCGCGGCATGTTGGGAGT     QARHVGS        1     0
CAGGCGCGGCATTATCCGACT     QARHYPT        1     0
CAGGCGCGGCATTCGCATTGG     QARHSHW        1     0
CAGGCGCGGCATTCGGTTCCT     QARHSVP        1     0
CAGGCGCGGCATTCTCTGGTG     QARHSLV        1     0
CAGGCGCGGCATTGGGCGGCT     QARHWAA        1     0
CAGGCGCGGCATTTGCATCTT     QARHLHL        1     0
CAGGCGCGGCCTACGACGGAT     QARPTTD        1     0
CAGGCGCGGCCTCCGGGGTCT     QARPPGS        1     0
CAGGCGCGGCCTCCGGTTCCT     QARPPVP        1     0
CAGGCGCGGCCTCCGTTTCCT     QARPPFP        1     0
CAGGCGCGGCCTCCTATGCAG     QARPPMQ        1     0
CAGGCGCGGCCTCTGCAGCAT     QARPLQH        1     0
CAGGCGCGGCCTCTGGCTCCT     QARPLAP        1     0
CAGGCGCGGCCTCTGTATCCG     QARPLYP        1     0
CAGGCGCGGCCTGCTAATATG     QARPANM        1     0
CAGGCGCGGCCTTATACGCAG     QARPYTQ        1     0
CAGGCGCGGCTGACTAATGGG     QARLTNG        1     0
CAGGCGCGGCTGACTACGATG     QARLTTM        1     0
CAGGCGCGGCTGATTACTCTG     QARLITL        1     0
CAGGCGCGGCTGATTGGGCTG     QARLIGL        1     0
CAGGCGCGGCTGCCGGGTAAT     QARLPGN        1     0
CAGGCGCGGCTGCCTACTAGG     QARLPTR        1     0
CAGGCGCGGCTGCTGAGGGCG     QARLLRA        1     0
CAGGCGCGGCTGGAGGATCTG     QARLEDL        1     0
CAGGCGCGGCTGGCTACTTCT     QARLATS        1     0
CAGGCGCGGCTGGTTGATATT     QARLVDI        1     0
CAGGCGCGGCTGTATCAGGCG     QARLYQA        1     0
CAGGCGCGGCTGTATCATTCG     QARLYHS        1     0
CAGGCGCGGCTGTCGACTGCC     QARLSTA        1     0
CAGGCGCGGCTGTCTACGATT     QARLSTI        1     0
CAGGCGCGGCTGTCTTAGGTT     QARLSQV        1     0
CAGGCGCGGCTGTTTGGGCAT     QARLFGH        1     0
CAGGCGCGGCTGTTTTGGCAT     QARLFWH        1     0
CAGGCGCGGCTTAATCATACG     QARLNHT        1     0
CAGGCGCGGCTTAATCCTTAT     QARLNPY        1     0
CAGGCGCGGCTTAGTAGTAGT     QARLSSS        1     0
CAGGCGCGGCTTATGTTGTAT     QARLMLY        1     0
CAGGCGCGGCTTATTAATGCT     QARLINA        1     0
CAGGCGCGGCTTATTCCGGGT     QARLIPG        1     0
CAGGCGCGGCTTCAGATGGAT     QARLQMD        1     0
CAGGCGCGGCTTCAGTTTTTT     QARLQFF        1     0
CAGGCGCGGCTTCATACGAGT     QARLHTS        1     0
CAGGCGCGGCTTCCTATGTAT     QARLPMY        1     0
CAGGCGCGGCTTCCTCCTAAG     QARLPPK        1     0
CAGGCGCGGCTTCCTCTGCGG     QARLPLR        1     0
CAGGCGCGGCTTCCTTCGTGG     QARLPSW        1     0
CAGGCGCGGCTTCTTCTTGAG     QARLLLE        1     0
CAGGCGCGGCTTCTTTATGCT     QARLLYA        1     0
CAGGCGCGGCTTGAGCTTCGT     QARLELR        1     0
CAGGCGCGGCTTGAGTTGGGG     QARLELG        1     0
CAGGCGCGGCTTGATCCTACT     QARLDPT        1     0
CAGGCGCGGCTTGATCTGTGG     QARLDLW        1     0
CAGGCGCGGCTTGCGGAGGGG     QARLAEG        1     0
CAGGCGCGGCTTGCTTCTACT     QARLAST        1     0
CAGGCGCGGCTTGGTCGGAAG     QARLGRK        1     0
CAGGCGCGGCTTGTTTATACG     QARLVYT        1     0
CAGGCGCGGCTTTATCCTCCT     QARLYPP        1     0
CAGGCGCGGCTTTATTTTGTT     QARLYFV        1     0
CAGGCGCGGCTTTCGACTCTG     QARLSTL        1     0
CAGGCGCGGCTTTCGTCGCAT     QARLSSH        1     0
CAGGCGCGGCTTTCTATGGAG     QARLSME        1     0
CAGGCGCGGCTTTCTGCGTGT     QARLSAC        1     0
CAGGCGCGGCTTTGGCTTCCG     QARLWLP        1     0
CAGGCGCGGCTTTTGTCGCAT     QARLLSH        1     0
CAGGCGCGGGAGAATACTGTG     QARENTV        1     0
CAGGCGCGGGAGAATCCTGTT     QARENPV        1     0
CAGGCGCGGGAGAATCTGTCG     QARENLS        1     0
CAGGCGCGGGAGCATTTGCAT     QAREHLH        1     0
CAGGCGCGGGAGCCTCTTCAT     QAREPLH        1     0
CAGGCGCGGGAGCTGCATCCT     QARELHP        1     0
CAGGCGCGGGAGCTTCGTACG     QARELRT        1     0
CAGGCGCGGGAGGAGGATTAT     QAREEDY        1     0
CAGGCGCGGGAGGATGTGAGT     QAREDVS        1     0
CAGGCGCGGGAGGGGTTGCCT     QAREGLP        1     0
CAGGCGCGGGAGTCTCTTTCT     QARESLS        1     0
CAGGCGCGGGATAATACTTAT     QARDNTY        1     0
CAGGCGCGGGATAGGAATTTG     QARDRNL        1     0
CAGGCGCGGGATAGGCCTTCT     QARDRPS        1     0
CAGGCGCGGGATAGTACTCCG     QARDSTP        1     0
CAGGCGCGGGATATTGTTCTT     QARDIVL        1     0
CAGGCGCGGGATATTTCGAAG     QARDISK        1     0
CAGGCGCGGGATCAGCCTCTT     QARDQPL        1     0
CAGGCGCGGGATCCTCATAAT     QARDPHN        1     0
CAGGCGCGGGATCTTACGACG     QARDLTT        1     0
CAGGCGCGGGATCTTCATGTG     QARDLHV        1     0
CAGGCGCGGGATGTGTTGCTT     QARDVLL        1     0
CAGGCGCGGGATGTTCATCTT     QARDVHL        1     0
CAGGCGCGGGATTCGCTGCGT     QARDSLR        1     0
CAGGCGCGGGATTCTAGTGGG     QARDSSG        1     0
CAGGCGCGGGATTCTATGGGT     QARDSMG        1     0
CAGGCGCGGGATTCTCATCGT     QARDSHR        1     0
CAGGCGCGGGATTCTCATGCG     QARDSHA        1     0
CAGGCGCGGGATTTTCCTTCG     QARDFPS        1     0
CAGGCGCGGGCGACGCTGGAT     QARATLD        1     0
CAGGCGCGGGCGATGTTTGCT     QARAMFA        1     0
CAGGCGCGGGCGGATGAGCGG     QARADER        1     0
CAGGCGCGGGCGGCTCCGGAG     QARAAPE        1     0
CAGGCGCGGGCGGGGACTACG     QARAGTT        1     0
CAGGCGCGGGCTAATGAGTTG     QARANEL        1     0
CAGGCGCGGGCTACTGGGATG     QARATGM        1     0
CAGGCGCGGGCTACTGGGTCT     QARATGS        1     0
CAGGCGCGGGCTACTTTGCCG     QARATLP        1     0
CAGGCGCGGGCTAGTGATCTT     QARASDL        1     0
CAGGCGCGGGCTATTACGATG     QARAITM        1     0
CAGGCGCGGGCTCAGCCTCAG     QARAQPQ        1     0
CAGGCGCGGGCTCATCTGCCG     QARAHLP        1     0
CAGGCGCGGGCTCCGGCTGGG     QARAPAG        1     0
CAGGCGCGGGCTCCTACTTCT     QARAPTS        1     0
CAGGCGCGGGCTCCTCTGCAG     QARAPLQ        1     0
CAGGCGCGGGCTCCTGTTGCG     QARAPVA        1     0
CAGGCGCGGGCTGCGGATACT     QARAADT        1     0
CAGGCGCGGGCTGCTTATTCT     QARAAYS        1     0
CAGGCGCGGGCTGGGTATCAT     QARAGYH        1     0
CAGGCGCGGGCTTATACTGGG     QARAYTG        1     0
CAGGCGCGGGCTTCGTGGCCG     QARASWP        1     0
CAGGCGCGGGCTTGGAATGGT     QARAWNG        1     0
CAGGCGCGGGCTTGGTGTAGT     QARAWCS        1     0
CAGGCGCGGGCTTTGTCGATG     QARALSM        1     0
CAGGCGCGGGCTTTTCCTCAG     QARAFPQ        1     0
CAGGCGCGGGGGACGTCTATT     QARGTSI        1     0
CAGGCGCGGGGGATTACGCTT     QARGITL        1     0
CAGGCGCGGGGGCTTCTGCCT     QARGLLP        1     0
CAGGCGCGGGGGTATCCTCCT     QARGYPP        1     0
CAGGCGCGGGGGTATTCTGCG     QARGYSA        1     0
CAGGCGCGGGGGTCGGCGTTT     QARGSAF        1     0
CAGGCGCGGGGGTTTGATAAG     QARGFDK        1     0
CAGGCGCGGGGTCCTATGTAT     QARGPMY        1     0
CAGGCGCGGGGTCTTCAGCCT     QARGLQP        1     0
CAGGCGCGGGGTGTGACTCCG     QARGVTP        1     0
CAGGCGCGGGTGACGGAGGCT     QARVTEA        1     0
CAGGCGCGGGTGACTATTCAT     QARVTIH        1     0
CAGGCGCGGGTGACTTCTGTT     QARVTSV        1     0
CAGGCGCGGGTGATTCGTACG     QARVIRT        1     0
CAGGCGCGGGTGGCTATTCCG     QARVAIP        1     0
CAGGCGCGGGTGGGGACTTAT     QARVGTY        1     0
CAGGCGCGGGTGGGGATGGTT     QARVGMV        1     0
CAGGCGCGGGTGTCGTCTCCG     QARVSSP        1     0
CAGGCGCGGGTGTCTCCTAGT     QARVSPS        1     0
CAGGCGCGGGTGTTGGGTTAT     QARVLGY        1     0
CAGGCGCGGGTGTTGTATGAG     QARVLYE        1     0
CAGGCGCGGGTGTTTAGTAAG     QARVFSK        1     0
CAGGCGCGGGTTACGACTAGT     QARVTTS        1     0
CAGGCGCGGGTTACTAGTACG     QARVTST        1     0
CAGGCGCGGGTTAGTCCTTCT     QARVSPS        1     0
CAGGCGCGGGTTATGTCTACG     QARVMST        1     0
CAGGCGCGGGTTATGTCTTCG     QARVMSS        1     0
CAGGCGCGGGTTCCTAGTTAT     QARVPSY        1     0
CAGGCGCGGGTTCTGCAGCAT     QARVLQH        1     0
CAGGCGCGGGTTGAGCTTCGT     QARVELR        1     0
CAGGCGCGGGTTGGTCCTCCG     QARVGPP        1     0
CAGGCGCGGGTTTAGACTCCG     QARVQTP        1     0
CAGGCGCGGGTTTATGCGGGT     QARVYAG        1     0
CAGGCGCGGGTTTCTACTGTG     QARVSTV        1     0
CAGGCGCGGGTTTTGATGGCG     QARVLMA        1     0
CAGGCGCGGGTTTTGCCACTT     QARVLPL        1     0
CAGGCGCGGTATACGCATCAG     QARYTHQ        1     0
CAGGCGCGGTATACGTATGAT     QARYTYD        1     0
CAGGCGCGGTATACTCCTCCG     QARYTPP        1     0
CAGGCGCGGTATATGCTGCTT     QARYMLL        1     0
CAGGCGCGGTATATTTTTGCG     QARYIFA        1     0
CAGGCGCGGTATCAGTCGCAT     QARYQSH        1     0
CAGGCGCGGTATCATACTACT     QARYHTT        1     0
CAGGCGCGGTATCCGAGTTCG     QARYPSS        1     0
CAGGCGCGGTATCCGCAGTCG     QARYPQS        1     0
CAGGCGCGGTATCCGGTTTCG     QARYPVS        1     0
CAGGCGCGGTATCCGTCGACG     QARYPST        1     0
CAGGCGCGGTATCCGTCGTGG     QARYPSW        1     0
CAGGCGCGGTATCCTAATCTG     QARYPNL        1     0
CAGGCGCGGTATCCTATTATT     QARYPII        1     0
CAGGCGCGGTATCTTCTGCCT     QARYLLP        1     0
CAGGCGCGGTATGAGCGTGAG     QARYERE        1     0
CAGGCGCGGTATGAGTCGCAT     QARYESH        1     0
CAGGCGCGGTATGCGGTGTTT     QARYAVF        1     0
CAGGCGCGGTATGCTCCGAAT     QARYAPN        1     0
CAGGCGCGGTATTATGCTGAG     QARYYAE        1     0
CAGGCGCGGTATTATTCGCAT     QARYYSH        1     0
CAGGCGCGGTATTCTATGGGT     QARYSMG        1     0
CAGGCGCGGTATTGGGCTACT     QARYWAT        1     0
CAGGCGCGGTCACAGATTGAG     QARSQIE        1     0
CAGGCGCGGTCGACGCATCAG     QARSTHQ        1     0
CAGGCGCGGTCGACTCTGTTG     QARSTLL        1     0
CAGGCGCGGTCGACTGATGTT     QARSTDV        1     0
CAGGCGCGGTCGACTGGTCCT     QARSTGP        1     0
CAGGCGCGGTCGATGGTGGAT     QARSMVD        1     0
CAGGCGCGGTCGCAGTATATT     QARSQYI        1     0
CAGGCGCGGTCGCATAATCAT     QARSHNH        1     0
CAGGCGCGGTCGGCTCTTACG     QARSALT        1     0
CAGGCGCGGTCGGGGAATTTG     QARSGNL        1     0
CAGGCGCGGTCGGTGATGTTG     QARSVML        1     0
CAGGCGCGGTCTACGATGACT     QARSTMT        1     0
CAGGCGCGGTCTACGTCGCAT     QARSTSH        1     0
CAGGCGCGGTCTACTACTACT     QARSTTT        1     0
CAGGCGCGGTCTACTCTGTCG     QARSTLS        1     0
CAGGCGCGGTCTACTGCTTAT     QARSTAY        1     0
CAGGCGCGGTCTCCGGGGTAG     QARSPGQ        1     0
CAGGCGCGGTCTCCTTGTATT     QARSPCI        1     0
CAGGCGCGGTCTCTTCATACG     QARSLHT        1     0
CAGGCGCGGTCTGAGCTGTGG     QARSELW        1     0
CAGGCGCGGTCTGCTGGTGAT     QARSAGD        1     0
CAGGCGCGGTCTGGTGCGATT     QARSGAI        1     0
CAGGCGCGGTCTTCGATGTAT     QARSSMY        1     0
CAGGCGCGGTCTTCTCCGTAT     QARSSPY        1     0
CAGGCGCGGTGGACGAATTCT     QARWTNS        1     0
CAGGCGCGGTGGACGTCTATT     QARWTSI        1     0
CAGGCGCGGTGGATGACGAAT     QARWMTN        1     0
CAGGCGCGGTGGATGTCTGTT     QARWMSV        1     0
CAGGCGCGGTGGCCTCCGGTT     QARWPPV        1     0
CAGGCGCGGTGGGATCGTACT     QARWDRT        1     0
CAGGCGCGGTGGTCGTGTTCT     QARWSCS        1     0
CAGGCGCGGTGGTCTGCTATT     QARWSAI        1     0
CAGGCGCGGTGTAATACTTAT     QARCNTY        1     0
CAGGCGCGGTGTAATAGTCCG     QARCNSP        1     0
CAGGCGCGGTGTCCGACGAAT     QARCPTN        1     0
CAGGCGCGGTGTCCTCTTGCT     QARCPLA        1     0
CAGGCGCGGTGTGATCTTGCG     QARCDLA        1     0
CAGGCGCGGTGTGGTGAGATT     QARCGEI        1     0
CAGGCGCGGTGTTGTTTTCAG     QARCCFQ        1     0
CAGGCGCGGTGTTTTCTTAGT     QARCFLS        1     0
CAGGCGCGGTTGAATACGTCG     QARLNTS        1     0
CAGGCGCGGTTGACACATTAG     QARLTHQ        1     0
CAGGCGCGGTTGACGAGTACT     QARLTST        1     0
CAGGCGCGGTTGACGCATTAG     QARLTHQ        1     0
CAGGCGCGGTTGACTGCTATT     QARLTAI        1     0
CAGGCGCGGTTGCCGAAGCTG     QARLPKL        1     0
CAGGCGCGGTTGCCTCAGGTT     QARLPQV        1     0
CAGGCGCGGTTGCTGGATCAG     QARLLDQ        1     0
CAGGCGCGGTTGCTTCCGCCG     QARLLPP        1     0
CAGGCGCGGTTGGCGAATAAT     QARLANN        1     0
CAGGCGCGGTTGGCGTGGCTT     QARLAWL        1     0
CAGGCGCGGTTGGGTTTTCTG     QARLGFL        1     0
CAGGCGCGGTTGGTGCTGATT     QARLVLI        1     0
CAGGCGCGGTTGTTGATGAAT     QARLLMN        1     0
CAGGCGCGGTTTAATGCGTGG     QARFNAW        1     0
CAGGCGCGGTTTACGTATAAT     QARFTYN        1     0
CAGGCGCGGTTTACTCCTAAT     QARFTPN        1     0
CAGGCGCGGTTTCCTCATCCG     QARFPHP        1     0
CAGGCGCGGTTTGGGACTACG     QARFGTT        1     0
CAGGCGCGGTTTGTGTGGACG     QARFVWT        1     0
CAGGCGCGGTTTTTTTCGTGG     QARFFSW        1     0
CAGGCGCGTAATAATCCTTGT     QARNNPC        1     0
CAGGCGCGTAATAGTAGTTTT     QARNSSF        1     0
CAGGCGCGTAATATGGTGCTG     QARNMVL        1     0
CAGGCGCGTAATATTACTGCG     QARNITA        1     0
CAGGCGCGTAATATTTTTCCG     QARNIFP        1     0
CAGGCGCGTAATCCGACGTAG     QARNPTQ        1     0
CAGGCGCGTAATCCGATTCCT     QARNPIP        1     0
CAGGCGCGTAATCCGTATGTT     QARNPYV        1     0
CAGGCGCGTAATCTGAGTCCG     QARNLSP        1     0
CAGGCGCGTAATCTGCATAAT     QARNLHN        1     0
CAGGCGCGTAATCTGTATTCT     QARNLYS        1     0
CAGGCGCGTAATGATCCGCCT     QARNDPP        1     0
CAGGCGCGTAATGCGTGGCCT     QARNAWP        1     0
CAGGCGCGTAATGTGGCTACT     QARNVAT        1     0
CAGGCGCGTAATTCTGTTCCT     QARNSVP        1     0
CAGGCGCGTAATTGGTCTATT     QARNWSI        1     0
CAGGCGCGTAATTTGCCTCGT     QARNLPR        1     0
CAGGCGCGTAATTTTTAGACT     QARNFQT        1     0
CAGGCGCGTACGACTGATACT     QARTTDT        1     0
CAGGCGCGTACGACTGCTCCG     QARTTAP        1     0
CAGGCGCGTACGACTTTTGTG     QARTTFV        1     0
CAGGCGCGTACGATGACGGCT     QARTMTA        1     0
CAGGCGCGTACGATTAAGCCA     QARTIKP        1     0
CAGGCGCGTACGATTTATATT     QARTIYI        1     0
CAGGCGCGTACGCATTCTGAG     QARTHSE        1     0
CAGGCGCGTACGGATGATCAG     QARTDDQ        1     0
CAGGCGCGTACGGCGATGGAT     QARTAMD        1     0
CAGGCGCGTACGTATGTGCCG     QARTYVP        1     0
CAGGCGCGTACGTCTATGCTG     QARTSML        1     0
CAGGCGCGTACGTCTGCTTGG     QARTSAW        1     0
CAGGCGCGTACGTGGACTCTG     QARTWTL        1     0
CAGGCGCGTACGTGGATGATG     QARTWMM        1     0
CAGGCGCGTACGTGGTTTTCG     QARTWFS        1     0
CAGGCGCGTACTATGCAGTGG     QARTMQW        1     0
CAGGCGCGTACTATGCTGCCT     QARTMLP        1     0
CAGGCGCGTACTCATCCTTAT     QARTHPY        1     0
CAGGCGCGTACTCATTAGGTG     QARTHQV        1     0
CAGGCGCGTACTCCTCTGCCT     QARTPLP        1     0
CAGGCGCGTACTCCTCTTGTT     QARTPLV        1     0
CAGGCGCGTACTCCTTTGATT     QARTPLI        1     0
CAGGCGCGTACTCTTACTCCT     QARTLTP        1     0
CAGGCGCGTACTCTTAGTGTT     QARTLSV        1     0
CAGGCGCGTACTGCTCAGAAT     QARTAQN        1     0
CAGGCGCGTACTGCTGTTCCT     QARTAVP        1     0
CAGGCGCGTACTGTGGTTTAT     QARTVVY        1     0
CAGGCGCGTACTGTTTCTCCG     QARTVSP        1     0
CAGGCGCGTACTTATCATGCG     QARTYHA        1     0
CAGGCGCGTACTTATGAGAAT     QARTYEN        1     0
CAGGCGCGTACTTCGATTACG     QARTSIT        1     0
CAGGCGCGTACTTCTGTTCCT     QARTSVP        1     0
CAGGCGCGTACTTGTTCGTTG     QARTCSL        1     0
CAGGCGCGTAGGCTTTTGCCG     QARRLLP        1     0
CAGGCGCGTAGTACGGTGCAT     QARSTVH        1     0
CAGGCGCGTAGTAGTCAGGCG     QARSSQA        1     0
CAGGCGCGTAGTATTCCTGGT     QARSIPG        1     0
CAGGCGCGTAGTCATAGTCCT     QARSHSP        1     0
CAGGCGCGTAGTCTGGAGCAG     QARSLEQ        1     0
CAGGCGCGTAGTGCGGGTTTT     QARSAGF        1     0
CAGGCGCGTAGTGGGATTCCG     QARSGIP        1     0
CAGGCGCGTAGTTATGAGTAT     QARSYEY        1     0
CAGGCGCGTAGTTTGCCGTCT     QARSLPS        1     0
CAGGCGCGTATGACTCCTCCG     QARMTPP        1     0
CAGGCGCGTATGATGCCTACG     QARMMPT        1     0
CAGGCGCGTATGATGGGTTCT     QARMMGS        1     0
CAGGCGCGTATGCAGTTGATT     QARMQLI        1     0
CAGGCGCGTATGCCGAGTACT     QARMPST        1     0
CAGGCGCGTATGCCGGTTGTT     QARMPVV        1     0
CAGGCGCGTATGCTGGATGTG     QARMLDV        1     0
CAGGCGCGTATGCTTTGGGCT     QARMLWA        1     0
CAGGCGCGTATGGATCCTACG     QARMDPT        1     0
CAGGCGCGTATGGCGGTGACT     QARMAVT        1     0
CAGGCGCGTATGGTTATGCCG     QARMVMP        1     0
CAGGCGCGTATGTATAATAGT     QARMYNS        1     0
CAGGCGCGTATGTCGCTGGCG     QARMSLA        1     0
CAGGCGCGTATGTCTCCGGAT     QARMSPD        1     0
CAGGCGCGTATGTGGTCGTCG     QARMWSS        1     0
CAGGCGCGTATTATGTGGTAT     QARIMWY        1     0
CAGGCGCGTATTATTCCGCGT     QARIIPR        1     0
CAGGCGCGTATTATTTCGACT     QARIIST        1     0
CAGGCGCGTATTCAGAAGTGT     QARIQKC        1     0
CAGGCGCGTATTCAGATTCCT     QARIQIP        1     0
CAGGCGCGTATTCATATGCAG     QARIHMQ        1     0
CAGGCGCGTATTCATTCGAAT     QARIHSN        1     0
CAGGCGCGTATTCCGATTGGT     QARIPIG        1     0
CAGGCGCGTATTCCGTAGAAT     QARIPQN        1     0
CAGGCGCGTATTCTGGCTTAT     QARILAY        1     0
CAGGCGCGTATTCTTATTCAT     QARILIH        1     0
CAGGCGCGTATTCTTTTTTAG     QARILFQ        1     0
CAGGCGCGTATTGAGCGTGTT     QARIERV        1     0
CAGGCGCGTATTGAGGCTTTT     QARIEAF        1     0
CAGGCGCGTATTGATCCGGTG     QARIDPV        1     0
CAGGCGCGTATTGCGATGGGT     QARIAMG        1     0
CAGGCGCGTATTGGTATTGAG     QARIGIE        1     0
CAGGCGCGTATTGTTCAGTTT     QARIVQF        1     0
CAGGCGCGTATTTATCTGGTG     QARIYLV        1     0
CAGGCGCGTATTTCGATGCTG     QARISML        1     0
CAGGCGCGTATTTCGCCTCCG     QARISPP        1     0
CAGGCGCGTCAGACTATGGAT     QARQTMD        1     0
CAGGCGCGTCAGAGTACGTTG     QARQSTL        1     0
CAGGCGCGTCAGCAGCATTAT     QARQQHY        1     0
CAGGCGCGTCAGCATACGTGG     QARQHTW        1     0
CAGGCGCGTCAGCCGCAGTCT     QARQPQS        1     0
CAGGCGCGTCAGCCTATGGCT     QARQPMA        1     0
CAGGCGCGTCAGGAGAGGCTG     QARQERL        1     0
CAGGCGCGTCAGGCGGTGCAG     QARQAVQ        1     0
CAGGCGCGTCAGGCTCATGAT     QARQAHD        1     0
CAGGCGCGTCAGGTTGATCAT     QARQVDH        1     0
CAGGCGCGTCAGGTTTTGTTG     QARQVLL        1     0
CAGGCGCGTCAGTCTGTGCAG     QARQSVQ        1     0
CAGGCGCGTCAGTGTACTCCG     QARQCTP        1     0
CAGGCGCGTCAGTTGATTCCT     QARQLIP        1     0
CAGGCGCGTCAGTTTAATATT     QARQFNI        1     0
CAGGCGCGTCATAATCAGCTG     QARHNQL        1     0
CAGGCGCGTCATAATGTGGAG     QARHNVE        1     0
CAGGCGCGTCATACTGATCCT     QARHTDP        1     0
CAGGCGCGTCATAGTCATCTT     QARHSHL        1     0
CAGGCGCGTCATATGCTGCAT     QARHMLH        1     0
CAGGCGCGTCATATTACTTTT     QARHITF        1     0
CAGGCGCGTCATCAGGGGTTG     QARHQGL        1     0
CAGGCGCGTCATCATACTCCT     QARHHTP        1     0
CAGGCGCGTCATCATCTGCAT     QARHHLH        1     0
CAGGCGCGTCATCCGAGTCCG     QARHPSP        1     0
CAGGCGCGTCATCCGCTGCCG     QARHPLP        1     0
CAGGCGCGTCATCCGGAGTGG     QARHPEW        1     0
CAGGCGCGTCATCCTAATACT     QARHPNT        1     0
CAGGCGCGTCATCTTGCTCAT     QARHLAH        1     0
CAGGCGCGTCATCTTTGGACG     QARHLWT        1     0
CAGGCGCGTCATGAGAGTTGG     QARHESW        1     0
CAGGCGCGTCATGATCCTTTG     QARHDPL        1     0
CAGGCGCGTCATGATGAGCTT     QARHDEL        1     0
CAGGCGCGTCATTCGATGTTT     QARHSMF        1     0
CAGGCGCGTCATTCTACGCAG     QARHSTQ        1     0
CAGGCGCGTCATTCTCCGTCG     QARHSPS        1     0
CAGGCGCGTCATTCTGCTTCG     QARHSAS        1     0
CAGGCGCGTCATTGGACGAAT     QARHWTN        1     0
CAGGCGCGTCATTGGGCGTTT     QARHWAF        1     0
CAGGCGCGTCATTTGCCTTCG     QARHLPS        1     0
CAGGCGCGTCATTTTACTAAT     QARHFTN        1     0
CAGGCGCGTCATTTTGCGTAT     QARHFAY        1     0
CAGGCGCGTCCAGGTATACCT     QARPGIP        1     0
CAGGCGCGTCCGAATGCTTTT     QARPNAF        1     0
CAGGCGCGTCCGAATTCGAAT     QARPNSN        1     0
CAGGCGCGTCCGACGTTTTAG     QARPTFQ        1     0
CAGGCGCGTCCGACTATGCTG     QARPTML        1     0
CAGGCGCGTCCGACTTATCTT     QARPTYL        1     0
CAGGCGCGTCCGACTTATTTT     QARPTYF        1     0
CAGGCGCGTCCGAGTCATACG     QARPSHT        1     0
CAGGCGCGTCCGATGTATGAG     QARPMYE        1     0
CAGGCGCGTCCGATTGGTTGG     QARPIGW        1     0
CAGGCGCGTCCGCAGTTTGAG     QARPQFE        1     0
CAGGCGCGTCCGGAGAGTTTT     QARPESF        1     0
CAGGCGCGTCCGGAGGGGATG     QARPEGM        1     0
CAGGCGCGTCCGGCGGGGGTG     QARPAGV        1     0
CAGGCGCGTCCGGCTATGCAT     QARPAMH        1     0
CAGGCGCGTCCGGGGTCTCAT     QARPGSH        1     0
CAGGCGCGTCCGGTTCCTCTG     QARPVPL        1     0
CAGGCGCGTCCGTATCTGATT     QARPYLI        1     0
CAGGCGCGTCCGTCTGTGCAG     QARPSVQ        1     0
CAGGCGCGTCCGTGTGATTAT     QARPCDY        1     0
CAGGCGCGTCCGTTGCAGTCG     QARPLQS        1     0
CAGGCGCGTCCGTTGTGGTAT     QARPLWY        1     0
CAGGCGCGTCCGTTTTTGCTT     QARPFLL        1     0
CAGGCGCGTCCTAATGCTGTT     QARPNAV        1     0
CAGGCGCGTCCTACGTTGCCT     QARPTLP        1     0
CAGGCGCGTCCTACTCATCCG     QARPTHP        1     0
CAGGCGCGTCCTACTCTGTAT     QARPTLY        1     0
CAGGCGCGTCCTACTCTTTTG     QARPTLL        1     0
CAGGCGCGTCCTACTGTGTCG     QARPTVS        1     0
CAGGCGCGTCCTACTTATACG     QARPTYT        1     0
CAGGCGCGTCCTATTCTGCTG     QARPILL        1     0
CAGGCGCGTCCTATTTGTGTG     QARPICV        1     0
CAGGCGCGTCCTCATAATTAG     QARPHNQ        1     0
CAGGCGCGTCCTCCGATGGAT     QARPPMD        1     0
CAGGCGCGTCCTCCGATTGTT     QARPPIV        1     0
CAGGCGCGTCCTCCGCTTAAT     QARPPLN        1     0
CAGGCGCGTCCTCCTCAGTAT     QARPPQY        1     0
CAGGCGCGTCCTCTGCTGCCG     QARPLLP        1     0
CAGGCGCGTCCTCTTCCGTCT     QARPLPS        1     0
CAGGCGCGTCCTCTTCCTTCT     QARPLPS        1     0
CAGGCGCGTCCTGATATGCTG     QARPDML        1     0
CAGGCGCGTCCTGCTAAGCCT     QARPAKP        1     0
CAGGCGCGTCCTGCTACTGTT     QARPATV        1     0
CAGGCGCGTCCTGCTTCTCCT     QARPASP        1     0
CAGGCGCGTCCTGTGACGTTG     QARPVTL        1     0
CAGGCGCGTCCTGTGCAGTGG     QARPVQW        1     0
CAGGCGCGTCCTGTGGCTCCT     QARPVAP        1     0
CAGGCGCGTCCTGTTACTTAT     QARPVTY        1     0
CAGGCGCGTCCTGTTGCTGAT     QARPVAD        1     0
CAGGCGCGTCCTTCTCCGGAT     QARPSPD        1     0
CAGGCGCGTCCTTTGATGCTG     QARPLML        1     0
CAGGCGCGTCCTTTGCAGAAG     QARPLQK        1     0
CAGGCGCGTCCTTTGCATTTT     QARPLHF        1     0
CAGGCGCGTCCTTTGCTGTCG     QARPLLS        1     0
CAGGCGCGTCCTTTTCCTACT     QARPFPT        1     0
CAGGCGCGTCCTTTTGAGCGT     QARPFER        1     0
CAGGCGCGTCTGACTACGACG     QARLTTT        1     0
CAGGCGCGTCTGCAGCAGTCG     QARLQQS        1     0
CAGGCGCGTCTGCAGGTGCTG     QARLQVL        1     0
CAGGCGCGTCTGCCTCTGTCG     QARLPLS        1     0
CAGGCGCGTCTGCGTGATCCT     QARLRDP        1     0
CAGGCGCGTCTGCTGAGTCTG     QARLLSL        1     0
CAGGCGCGTCTGGAGAAGATG     QARLEKM        1     0
CAGGCGCGTCTGGAGCATCGT     QARLEHR        1     0
CAGGCGCGTCTGGAGTATGCT     QARLEYA        1     0
CAGGCGCGTCTGGCTTCTCTG     QARLASL        1     0
CAGGCGCGTCTGGGGGAGGAT     QARLGED        1     0
CAGGCGCGTCTGGGTGGTTCT     QARLGGS        1     0
CAGGCGCGTCTGGTTATTCGT     QARLVIR        1     0
CAGGCGCGTCTGTCGATTCTG     QARLSIL        1     0
CAGGCGCGTCTGTCTCAGCCT     QARLSQP        1     0
CAGGCGCGTCTGTCTCTTCCT     QARLSLP        1     0
CAGGCGCGTCTGTTTCATTCT     QARLFHS        1     0
CAGGCGCGTCTTACGGAGCCG     QARLTEP        1     0
CAGGCGCGTCTTACGGATCTT     QARLTDL        1     0
CAGGCGCGTCTTACTACGTAT     QARLTTY        1     0
CAGGCGCGTCTTAGTTTTATT     QARLSFI        1     0
CAGGCGCGTCTTATTACGGTG     QARLITV        1     0
CAGGCGCGTCTTCAGATGGTT     QARLQMV        1     0
CAGGCGCGTCTTCAGCATTGT     QARLQHC        1     0
CAGGCGCGTCTTCAGCTGAAT     QARLQLN        1     0
CAGGCGCGTCTTCATACTGGG     QARLHTG        1     0
CAGGCGCGTCTTCATTATCTT     QARLHYL        1     0
CAGGCGCGTCTTCCGGTTATG     QARLPVM        1     0
CAGGCGCGTCTTCCGTATCCT     QARLPYP        1     0
CAGGCGCGTCTTCCGTGGCCT     QARLPWP        1     0
CAGGCGCGTCTTCCTCTTATT     QARLPLI        1     0
CAGGCGCGTCTTCCTTATCTG     QARLPYL        1     0
CAGGCGCGTCTTCCTTCGGTT     QARLPSV        1     0
CAGGCGCGTCTTCCTTTTCCG     QARLPFP        1     0
CAGGCGCGTCTTCTGCCTGAT     QARLLPD        1     0
CAGGCGCGTCTTGAGCGTTGG     QARLERW        1     0
CAGGCGCGTCTTGATCTTGCT     QARLDLA        1     0
CAGGCGCGTCTTGCGATTCTT     QARLAIL        1     0
CAGGCGCGTCTTGGTAGTGCG     QARLGSA        1     0
CAGGCGCGTCTTGGTCAGCCG     QARLGQP        1     0
CAGGCGCGTCTTGGTGGTGTT     QARLGGV        1     0
CAGGCGCGTCTTGTTCCTCCG     QARLVPP        1     0
CAGGCGCGTCTTGTTTCGTTG     QARLVSL        1     0
CAGGCGCGTCTTTATACTATG     QARLYTM        1     0
CAGGCGCGTCTTTCGCTGACT     QARLSLT        1     0
CAGGCGCGTCTTTGTAAGCCT     QARLCKP        1     0
CAGGCGCGTCTTTTGAGTATT     QARLLSI        1     0
CAGGCGCGTCTTTTGCCGTAT     QARLLPY        1     0
CAGGCGCGTCTTTTTCTGGTT     QARLFLV        1     0
CAGGCGCGTGAGCATCTTGCT     QAREHLA        1     0
CAGGCGCGTGAGCATGATGCG     QAREHDA        1     0
CAGGCGCGTGAGCCTCATCGT     QAREPHR        1     0
CAGGCGCGTGAGCTTCCTTAT     QARELPY        1     0
CAGGCGCGTGAGGATCAGGGT     QAREDQG        1     0
CAGGCGCGTGAGGCTATGTCT     QAREAMS        1     0
CAGGCGCGTGAGGCTTTTAAT     QAREAFN        1     0
CAGGCGCGTGAGTCGTCGTCT     QARESSS        1     0
CAGGCGCGTGAGTTTCCTCCG     QAREFPP        1     0
CAGGCGCGTGAGTTTCCTTGT     QAREFPC        1     0
CAGGCGCGTGATAATACTGGT     QARDNTG        1     0
CAGGCGCGTGATACGGATTAT     QARDTDY        1     0
CAGGCGCGTGATAGGATGTAT     QARDRMY        1     0
CAGGCGCGTGATATGCTGGAG     QARDMLE        1     0
CAGGCGCGTGATATTAATTTG     QARDINL        1     0
CAGGCGCGTGATCAGACTCTT     QARDQTL        1     0
CAGGCGCGTGATCATCCTAAT     QARDHPN        1     0
CAGGCGCGTGATCCGTCGATT     QARDPSI        1     0
CAGGCGCGTGATCCTGTTGCT     QARDPVA        1     0
CAGGCGCGTGATCGTACTCAG     QARDRTQ        1     0
CAGGCGCGTGATCTGATTTCG     QARDLIS        1     0
CAGGCGCGTGATCTGCGTCTT     QARDLRL        1     0
CAGGCGCGTGATCTTCCGCAT     QARDLPH        1     0
CAGGCGCGTGATGAGCCGTTG     QARDEPL        1     0
CAGGCGCGTGATGATCATGGG     QARDDHG        1     0
CAGGCGCGTGATGTGTCTTAG     QARDVSQ        1     0
CAGGCGCGTGATTGGTCGTAT     QARDWSY        1     0
CAGGCGCGTGATTGTCATTCT     QARDCHS        1     0
CAGGCGCGTGCGACTCCTTCG     QARATPS        1     0
CAGGCGCGTGCGATTCTTTAT     QARAILY        1     0
CAGGCGCGTGCGGCGTCTCAT     QARAASH        1     0
CAGGCGCGTGCGGGTATTGTT     QARAGIV        1     0
CAGGCGCGTGCGGTTCATGCG     QARAVHA        1     0
CAGGCGCGTGCGTATCATCAG     QARAYHQ        1     0
CAGGCGCGTGCTACGATTATT     QARATII        1     0
CAGGCGCGTGCTACGTTGTTG     QARATLL        1     0
CAGGCGCGTGCTATTGTTGTG     QARAIVV        1     0
CAGGCGCGTGCTCATCCTACT     QARAHPT        1     0
CAGGCGCGTGCTCCGGTTTGG     QARAPVW        1     0
CAGGCGCGTGCTCCTGATCAG     QARAPDQ        1     0
CAGGCGCGTGCTCTTACTACG     QARALTT        1     0
CAGGCGCGTGCTCTTTCGACG     QARALST        1     0
CAGGCGCGTGCTGATGATGGG     QARADDG        1     0
CAGGCGCGTGCTGATGATTCG     QARADDS        1     0
CAGGCGCGTGCTGCTGTTCTT     QARAAVL        1     0
CAGGCGCGTGCTGTGATGTCG     QARAVMS        1     0
CAGGCGCGTGCTTCTATGTAT     QARASMY        1     0
CAGGCGCGTGCTTTTTCGTTG     QARAFSL        1     0
CAGGCGCGTGGGACTCTTCCG     QARGTLP        1     0
CAGGCGCGTGGGTCTATTCCT     QARGSIP        1     0
CAGGCGCGTGGTATGCTTACT     QARGMLT        1     0
CAGGCGCGTGGTCAGTATCTT     QARGQYL        1     0
CAGGCGCGTGGTCATCCGAAG     QARGHPK        1     0
CAGGCGCGTGGTCCGTCTTCG     QARGPSS        1     0
CAGGCGCGTGGTGCTAATCCG     QARGANP        1     0
CAGGCGCGTGGTTATCTTATT     QARGYLI        1     0
CAGGCGCGTGTGCCGGCGGAT     QARVPAD        1     0
CAGGCGCGTGTGCCGTCGGAT     QARVPSD        1     0
CAGGCGCGTGTGCCTCTGTAG     QARVPLQ        1     0
CAGGCGCGTGTGGATCCTAGT     QARVDPS        1     0
CAGGCGCGTGTGGGGCCGCGT     QARVGPR        1     0
CAGGCGCGTGTGGGGGTGCAG     QARVGVQ        1     0
CAGGCGCGTGTTACGTATTCT     QARVTYS        1     0
CAGGCGCGTGTTACTATGCTT     QARVTML        1     0
CAGGCGCGTGTTAGTACTCAT     QARVSTH        1     0
CAGGCGCGTGTTATGCATCCT     QARVMHP        1     0
CAGGCGCGTGTTCAGCATCCG     QARVQHP        1     0
CAGGCGCGTGTTCAGCGGTTG     QARVQRL        1     0
CAGGCGCGTGTTCAGGCGGAT     QARVQAD        1     0
CAGGCGCGTGTTCAGGCTCCG     QARVQAP        1     0
CAGGCGCGTGTTCCTACGCCG     QARVPTP        1     0
CAGGCGCGTGTTCCTGCTACG     QARVPAT        1     0
CAGGCGCGTGTTCCTGGTCCT     QARVPGP        1     0
CAGGCGCGTGTTCTGCCTTAT     QARVLPY        1     0
CAGGCGCGTGTTCTTAAGCAT     QARVLKH        1     0
CAGGCGCGTGTTCTTCAGGGT     QARVLQG        1     0
CAGGCGCGTGTTGAGCATGCG     QARVEHA        1     0
CAGGCGCGTGTTGATCTTACG     QARVDLT        1     0
CAGGCGCGTGTTGCGACTAAT     QARVATN        1     0
CAGGCGCGTGTTGCTACTAAT     QARVATN        1     0
CAGGCGCGTGTTGCTCCTGTG     QARVAPV        1     0
CAGGCGCGTGTTGTGCATCTT     QARVVHL        1     0
CAGGCGCGTGTTGTTGTTAAG     QARVVVK        1     0
CAGGCGCGTGTTTCGAGTCCT     QARVSSP        1     0
CAGGCGCGTGTTTCTAATGAT     QARVSND        1     0
CAGGCGCGTGTTTCTGCTGAG     QARVSAE        1     0
CAGGCGCGTGTTTGTATTCAT     QARVCIH        1     0
CAGGCGCGTGTTTTGGCTGGG     QARVLAG        1     0
CAGGCGCGTTAGATGCTTTGG     QARQMLW        1     0
CAGGCGCGTTAGATTGTGCCG     QARQIVP        1     0
CAGGCGCGTTAGGTGGGTCCG     QARQVGP        1     0
CAGGCGCGTTATAATGTTCCT     QARYNVP        1     0
CAGGCGCGTTATACTATTCCT     QARYTIP        1     0
CAGGCGCGTTATACTTCGACT     QARYTST        1     0
CAGGCGCGTTATACTTTTCCT     QARYTFP        1     0
CAGGCGCGTTATATGGCGGTT     QARYMAV        1     0
CAGGCGCGTTATATTCCTAAT     QARYIPN        1     0
CAGGCGCGTTATCATTTGAAT     QARYHLN        1     0
CAGGCGCGTTATCCGTATGTT     QARYPYV        1     0
CAGGCGCGTTATCCTCTGCTG     QARYPLL        1     0
CAGGCGCGTTATCCTGATCTT     QARYPDL        1     0
CAGGCGCGTTATGAGGCTACG     QARYEAT        1     0
CAGGCGCGTTATGATCCGAAG     QARYDPK        1     0
CAGGCGCGTTATGGGACTCAT     QARYGTH        1     0
CAGGCGCGTTATGGTTTTCAT     QARYGFH        1     0
CAGGCGCGTTATGTGCAGCAT     QARYVQH        1     0
CAGGCGCGTTATGTGCCTCTG     QARYVPL        1     0
CAGGCGCGTTATTATCCGTTT     QARYYPF        1     0
CAGGCGCGTTATTCGACTTAT     QARYSTY        1     0
CAGGCGCGTTATTCTTTGAAT     QARYSLN        1     0
CAGGCGCGTTCGACTAATCTT     QARSTNL        1     0
CAGGCGCGTTCGATGGCTGTG     QARSMAV        1     0
CAGGCGCGTTCGATTATGAGT     QARSIMS        1     0
CAGGCGCGTTCGCAGTCTACG     QARSQST        1     0
CAGGCGCGTTCGGAGGATGCG     QARSEDA        1     0
CAGGCGCGTTCGGATCCGACT     QARSDPT        1     0
CAGGCGCGTTCGGCTTGGTCG     QARSAWS        1     0
CAGGCGCGTTCTACGTTGTTG     QARSTLL        1     0
CAGGCGCGTTCTATGCATTGT     QARSMHC        1     0
CAGGCGCGTTCTATGCCTACT     QARSMPT        1     0
CAGGCGCGTTCTATGTCTCCG     QARSMSP        1     0
CAGGCGCGTTCTATTGCTAGT     QARSIAS        1     0
CAGGCGCGTTCTCAGGTTCTG     QARSQVL        1     0
CAGGCGCGTTCTCCGTCTAAT     QARSPSN        1     0
CAGGCGCGTTCTCCTAGTCTT     QARSPSL        1     0
CAGGCGCGTTCTCTTTCTACG     QARSLST        1     0
CAGGCGCGTTCTCTTTCTGTG     QARSLSV        1     0
CAGGCGCGTTCTGCTGTTCTT     QARSAVL        1     0
CAGGCGCGTTCTGTCCTTAGT     QARSVLS        1     0
CAGGCGCGTTCTTATCCTCCG     QARSYPP        1     0
CAGGCGCGTTGGAGTCCTGCT     QARWSPA        1     0
CAGGCGCGTTGGAGTGGGGAT     QARWSGD        1     0
CAGGCGCGTTGGAGTTAGATT     QARWSQI        1     0
CAGGCGCGTTGGCAGAGTGTT     QARWQSV        1     0
CAGGCGCGTTGGGCGATTGCT     QARWAIA        1     0
CAGGCGCGTTGGTATAAGACT     QARWYKT        1     0
CAGGCGCGTTGGTCTATTCCT     QARWSIP        1     0
CAGGCGCGTTGGTCTCATAAT     QARWSHN        1     0
CAGGCGCGTTGTATGCATGCT     QARCMHA        1     0
CAGGCGCGTTGTCCTGCTACG     QARCPAT        1     0
CAGGCGCGTTGTGATGATTGG     QARCDDW        1     0
CAGGCGCGTTGTGGGTTTCCT     QARCGFP        1     0
CAGGCGCGTTTGACGGCTATG     QARLTAM        1     0
CAGGCGCGTTTGATTCCTCTG     QARLIPL        1     0
CAGGCGCGTTTGCTTGCGCAT     QARLLAH        1     0
CAGGCGCGTTTGGATCCTAGT     QARLDPS        1     0
CAGGCGCGTTTGGTGGATCGG     QARLVDR        1     0
CAGGCGCGTTTGTATACTCCG     QARLYTP        1     0
CAGGCGCGTTTGTTGCATAAT     QARLLHN        1     0
CAGGCGCGTTTGTTTCCTCAT     QARLFPH        1     0
CAGGCGCGTTTTCAGAATAGT     QARFQNS        1     0
CAGGCGCGTTTTCATTATCTG     QARFHYL        1     0
CAGGCGCGTTTTCCGTAGGCT     QARFPQA        1     0
CAGGCGCGTTTTCCTCCTGGT     QARFPPG        1     0
CAGGCGCGTTTTCTTACTCAT     QARFLTH        1     0
CAGGCGCGTTTTGTGGTGGCT     QARFVVA        1     0
CAGGCGCGTTTTTTGACGTTG     QARFLTL        1     0
CAGGCGCTAACGTCTCATAGT     QALTSHS        1     0
CAGGCGCTACCTTGGTATCCT     QALPWYP        1     0
CAGGCGCTATGTCAGGATTGT     QALCQDC        1     0
CAGGCGCTCCGGTTGATGGAG     QALRLME        1     0
CAGGCGCTGAAGACGTATTTT     QALKTYF        1     0
CAGGCGCTGAAGAGTGCGGCT     QALKSAA        1     0
CAGGCGCTGAAGCCTAGTTCG     QALKPSS        1     0
CAGGCGCTGAAGCCTTGTTTG     QALKPCL        1     0
CAGGCGCTGAAGCGGTCGACT     QALKRST        1     0
CAGGCGCTGAAGCTGTGTAGT     QALKLCS        1     0
CAGGCGCTGAAGGAGTTGTGG     QALKELW        1     0
CAGGCGCTGAAGGATCGGAAG     QALKDRK        1     0
CAGGCGCTGAAGGCTACGCCG     QALKATP        1     0
CAGGCGCTGAAGGCTACTTCT     QALKATS        1     0
CAGGCGCTGAAGGGTATGACG     QALKGMT        1     0
CAGGCGCTGAAGTATCCGCCT     QALKYPP        1     0
CAGGCGCTGAAGTCGGCGTTG     QALKSAL        1     0
CAGGCGCTGAAGTCTCCGCGT     QALKSPR        1     0
CAGGCGCTGAATAAGTGTGCG     QALNKCA        1     0
CAGGCGCTGAATACGTCGCAG     QALNTSQ        1     0
CAGGCGCTGAATACTACGTAT     QALNTTY        1     0
CAGGCGCTGAATACTACTTTT     QALNTTF        1     0
CAGGCGCTGAATAGTAATAGG     QALNSNR        1     0
CAGGCGCTGAATAGTACTCCT     QALNSTP        1     0
CAGGCGCTGAATAGTCTGTCT     QALNSLS        1     0
CAGGCGCTGAATCAGACTGGT     QALNQTG        1     0
CAGGCGCTGAATCATCATTAT     QALNHHY        1     0
CAGGCGCTGAATCATCGTGTG     QALNHRV        1     0
CAGGCGCTGAATCATTGGAGT     QALNHWS        1     0
CAGGCGCTGAATCCGCGTACT     QALNPRT        1     0
CAGGCGCTGAATCCGTAGACT     QALNPQT        1     0
CAGGCGCTGAATCCTGTGTCG     QALNPVS        1     0
CAGGCGCTGAATCCTGTTTCT     QALNPVS        1     0
CAGGCGCTGAATCCTTTGCGG     QALNPLR        1     0
CAGGCGCTGAATCGTAGTCCT     QALNRSP        1     0
CAGGCGCTGAATCGTTCGTTG     QALNRSL        1     0
CAGGCGCTGAATCTGAATCCG     QALNLNP        1     0
CAGGCGCTGAATCTGAGGTAT     QALNLRY        1     0
CAGGCGCTGAATCTTAATCTT     QALNLNL        1     0
CAGGCGCTGAATCTTACTCAT     QALNLTH        1     0
CAGGCGCTGAATGATATTTAG     QALNDIQ        1     0
CAGGCGCTGAATGCGTATCAT     QALNAYH        1     0
CAGGCGCTGAATGCTACTCGG     QALNATR        1     0
CAGGCGCTGAATGCTCGGCTG     QALNARL        1     0
CAGGCGCTGAATGCTGGGCTG     QALNAGL        1     0
CAGGCGCTGAATGGGAATCTT     QALNGNL        1     0
CAGGCGCTGAATGGGCATAGG     QALNGHR        1     0
CAGGCGCTGAATGGGGTTGCG     QALNGVA        1     0
CAGGCGCTGAATGGTTTTCCG     QALNGFP        1     0
CAGGCGCTGAATGTGCGGATT     QALNVRI        1     0
CAGGCGCTGAATGTTTTTATG     QALNVFM        1     0
CAGGCGCTGAATTATAATAAG     QALNYNK        1     0
CAGGCGCTGAATTATGAGTCG     QALNYES        1     0
CAGGCGCTGAATTCGAAGACT     QALNSKT        1     0
CAGGCGCTGAATTCGAGTCCG     QALNSSP        1     0
CAGGCGCTGAATTCGCGGATG     QALNSRM        1     0
CAGGCGCTGAATTGGAGTTCT     QALNWSS        1     0
CAGGCGCTGAATTTTGCGCAT     QALNFAH        1     0
CAGGCGCTGACGAATGCTCCT     QALTNAP        1     0
CAGGCGCTGACGAATTCGATT     QALTNSI        1     0
CAGGCGCTGACGACGCTGTTG     QALTTLL        1     0
CAGGCGCTGACGACGTTTCCT     QALTTFP        1     0
CAGGCGCTGACGACTAGGCTT     QALTTRL        1     0
CAGGCGCTGACGATTTCGCGG     QALTISR        1     0
CAGGCGCTGACGGATCGTACG     QALTDRT        1     0
CAGGCGCTGACGGCGACGTCG     QALTATS        1     0
CAGGCGCTGACGGCTACGATT     QALTATI        1     0
CAGGCGCTGACGGCTCCTAGG     QALTAPR        1     0
CAGGCGCTGACGGCTGGTTAT     QALTAGY        1     0
CAGGCGCTGACGGTGACGCCT     QALTVTP        1     0
CAGGCGCTGACGGTTCCTCTG     QALTVPL        1     0
CAGGCGCTGACGTATACTATT     QALTYTI        1     0
CAGGCGCTGACGTCGCGTATG     QALTSRM        1     0
CAGGCGCTGACGTTGCTGAAT     QALTLLN        1     0
CAGGCGCTGACTAATACGCAT     QALTNTH        1     0
CAGGCGCTGACTAATCGTTGT     QALTNRC        1     0
CAGGCGCTGACTACGGAGACT     QALTTET        1     0
CAGGCGCTGACTACTCTTATT     QALTTLI        1     0
CAGGCGCTGACTACTTTTCTG     QALTTFL        1     0
CAGGCGCTGACTATTAAGACT     QALTIKT        1     0
CAGGCGCTGACTATTCCGGCT     QALTIPA        1     0
CAGGCGCTGACTCAGAAGACG     QALTQKT        1     0
CAGGCGCTGACTCAGGTTCCG     QALTQVP        1     0
CAGGCGCTGACTCATAAGGTT     QALTHKV        1     0
CAGGCGCTGACTCATCCGGAG     QALTHPE        1     0
CAGGCGCTGACTCATCGTACT     QALTHRT        1     0
CAGGCGCTGACTCCGAATTGT     QALTPNC        1     0
CAGGCGCTGACTCCTACTGGG     QALTPTG        1     0
CAGGCGCTGACTCCTCATCCT     QALTPHP        1     0
CAGGCGCTGACTCGGACTCTT     QALTRTL        1     0
CAGGCGCTGACTCGGATGTGG     QALTRMW        1     0
CAGGCGCTGACTCGGATTAAG     QALTRIK        1     0
CAGGCGCTGACTCGTCATGGG     QALTRHG        1     0
CAGGCGCTGACTCGTCCTAGT     QALTRPS        1     0
CAGGCGCTGACTCGTTGTCTT     QALTRCL        1     0
CAGGCGCTGACTGAGCATATG     QALTEHM        1     0
CAGGCGCTGACTGAGCTGTTG     QALTELL        1     0
CAGGCGCTGACTGATCGGTCG     QALTDRS        1     0
CAGGCGCTGACTGCGGCGTGG     QALTAAW        1     0
CAGGCGCTGACTGCGTGGATT     QALTAWI        1     0
CAGGCGCTGACTGCTACGCCG     QALTATP        1     0
CAGGCGCTGACTGCTATGATT     QALTAMI        1     0
CAGGCGCTGACTGCTATTCGG     QALTAIR        1     0
CAGGCGCTGACTGCTCTTTAT     QALTALY        1     0
CAGGCGCTGACTGGGTCTCCG     QALTGSP        1     0
CAGGCGCTGACTGGTAAGTCG     QALTGKS        1     0
CAGGCGCTGACTGTGATGGTG     QALTVMV        1     0
CAGGCGCTGACTTATACTCGG     QALTYTR        1     0
CAGGCGCTGACTTATCGGATG     QALTYRM        1     0
CAGGCGCTGACTTATGATGCG     QALTYDA        1     0
CAGGCGCTGACTTCGCGGCAT     QALTSRH        1     0
CAGGCGCTGACTTTGCCTCCG     QALTLPP        1     0
CAGGCGCTGACTTTGGGGTGT     QALTLGC        1     0
CAGGCGCTGAGGACTACTCCT     QALRTTP        1     0
CAGGCGCTGAGGATTCATAAG     QALRIHK        1     0
CAGGCGCTGAGGCATCCTTTG     QALRHPL        1     0
CAGGCGCTGAGGCCGCAGACT     QALRPQT        1     0
CAGGCGCTGAGGCTGATGTCT     QALRLMS        1     0
CAGGCGCTGAGGGATGCTGAG     QALRDAE        1     0
CAGGCGCTGAGGGGTACTGCT     QALRGTA        1     0
CAGGCGCTGAGTAATACTCTG     QALSNTL        1     0
CAGGCGCTGAGTACTGGTTAT     QALSTGY        1     0
CAGGCGCTGAGTAGGATTTCG     QALSRIS        1     0
CAGGCGCTGAGTATGCCTATG     QALSMPM        1     0
CAGGCGCTGAGTCATAATCCG     QALSHNP        1     0
CAGGCGCTGAGTCATATTGTG     QALSHIV        1     0
CAGGCGCTGAGTCCGCATCAG     QALSPHQ        1     0
CAGGCGCTGAGTCGGAATCTG     QALSRNL        1     0
CAGGCGCTGAGTCTGCTTTTT     QALSLLF        1     0
CAGGCGCTGAGTGCTGGTAGT     QALSAGS        1     0
CAGGCGCTGAGTGGTACTAGG     QALSGTR        1     0
CAGGCGCTGAGTGTGATGCTG     QALSVML        1     0
CAGGCGCTGAGTTATCCGACT     QALSYPT        1     0
CAGGCGCTGAGTTCGCCTGTT     QALSSPV        1     0
CAGGCGCTGAGTTCGGATGCT     QALSSDA        1     0
CAGGCGCTGAGTTCGTCTCCG     QALSSSP        1     0
CAGGCGCTGATAAAGACTCAT     QALIKTH        1     0
CAGGCGCTGATGAAGACTAAT     QALMKTN        1     0
CAGGCGCTGATGAAGGTTATG     QALMKVM        1     0
CAGGCGCTGATGAATAGTACG     QALMNST        1     0
CAGGCGCTGATGAATCGTGCT     QALMNRA        1     0
CAGGCGCTGATGAATCTGCAG     QALMNLQ        1     0
CAGGCGCTGATGAATGGTGAT     QALMNGD        1     0
CAGGCGCTGATGACGAATGCG     QALMTNA        1     0
CAGGCGCTGATGACGTTGCAT     QALMTLH        1     0
CAGGCGCTGATGACTCCTCCG     QALMTPP        1     0
CAGGCGCTGATGACTTTTCGT     QALMTFR        1     0
CAGGCGCTGATGATTACGACG     QALMITT        1     0
CAGGCGCTGATGCAGACGTGG     QALMQTW        1     0
CAGGCGCTGATGCCGACGGCT     QALMPTA        1     0
CAGGCGCTGATGCCGCCTCCT     QALMPPP        1     0
CAGGCGCTGATGGGGCTTCCT     QALMGLP        1     0
CAGGCGCTGATGGTGCCGCAG     QALMVPQ        1     0
CAGGCGCTGATGTCTGTGGCG     QALMSVA        1     0
CAGGCGCTGATGTGTCAGAAT     QALMCQN        1     0
CAGGCGCTGATTACGGTTACG     QALITVT        1     0
CAGGCGCTGATTACGTTGCGG     QALITLR        1     0
CAGGCGCTGATTACTCTGAGG     QALITLR        1     0
CAGGCGCTGATTAGTACGGAT     QALISTD        1     0
CAGGCGCTGATTAGTCCTCAG     QALISPQ        1     0
CAGGCGCTGATTATGATTGCT     QALIMIA        1     0
CAGGCGCTGATTATTCCGGAG     QALIIPE        1     0
CAGGCGCTGATTATTCCGGCG     QALIIPA        1     0
CAGGCGCTGATTATTCCTCCT     QALIIPP        1     0
CAGGCGCTGATTCAGAGTGCT     QALIQSA        1     0
CAGGCGCTGATTCAGATGTCG     QALIQMS        1     0
CAGGCGCTGATTCAGGGTGTG     QALIQGV        1     0
CAGGCGCTGATTCAGGTTCAG     QALIQVQ        1     0
CAGGCGCTGATTCATCGTGCG     QALIHRA        1     0
CAGGCGCTGATTCATTATGTT     QALIHYV        1     0
CAGGCGCTGATTCCTCGTCAT     QALIPRH        1     0
CAGGCGCTGATTCCTCTTGAT     QALIPLD        1     0
CAGGCGCTGATTCTGAAGCGG     QALILKR        1     0
CAGGCGCTGATTCTGATGCCT     QALILMP        1     0
CAGGCGCTGATTCTGCCGTAG     QALILPQ        1     0
CAGGCGCTGATTCTTCCGGTT     QALILPV        1     0
CAGGCGCTGATTCTTGTTTCT     QALILVS        1     0
CAGGCGCTGATTGTTTATACG     QALIVYT        1     0
CAGGCGCTGCAGAAGCTTAAT     QALQKLN        1     0
CAGGCGCTGCAGAATACGGTT     QALQNTV        1     0
CAGGCGCTGCAGACTGATGCG     QALQTDA        1     0
CAGGCGCTGCAGACTGCTGGT     QALQTAG        1     0
CAGGCGCTGCAGAGGTCTGCT     QALQRSA        1     0
CAGGCGCTGCAGATGAATCGT     QALQMNR        1     0
CAGGCGCTGCAGATGATGGTT     QALQMMV        1     0
CAGGCGCTGCAGATTAAGCCG     QALQIKP        1     0
CAGGCGCTGCAGATTCATTCG     QALQIHS        1     0
CAGGCGCTGCAGATTCCTCAG     QALQIPQ        1     0
CAGGCGCTGCAGCAGCATCTG     QALQQHL        1     0
CAGGCGCTGCAGCAGTTGGGT     QALQQLG        1     0
CAGGCGCTGCAGCATGCTCTT     QALQHAL        1     0
CAGGCGCTGCAGCCTACTTCT     QALQPTS        1     0
CAGGCGCTGCAGCTGACTACT     QALQLTT        1     0
CAGGCGCTGCAGCTGGTGTTG     QALQLVL        1     0
CAGGCGCTGCAGGATCCGCAT     QALQDPH        1     0
CAGGCGCTGCAGGCTACGACG     QALQATT        1     0
CAGGCGCTGCAGGTGAGTCAT     QALQVSH        1     0
CAGGCGCTGCAGGTGCCGGTG     QALQVPV        1     0
CAGGCGCTGCAGGTGGGTGAT     QALQVGD        1     0
CAGGCGCTGCAGTATCCTCCT     QALQYPP        1     0
CAGGCGCTGCAGTCGTCGTCT     QALQSSS        1     0
CAGGCGCTGCAGTCTCAGGCT     QALQSQA        1     0
CAGGCGCTGCAGTCTCTTGGT     QALQSLG        1     0
CAGGCGCTGCAGTGTCCTTGT     QALQCPC        1     0
CAGGCGCTGCATAAGGTGCTG     QALHKVL        1     0
CAGGCGCTGCATAATACTGTG     QALHNTV        1     0
CAGGCGCTGCATAATTTGACG     QALHNLT        1     0
CAGGCGCTGCATACGGATTCG     QALHTDS        1     0
CAGGCGCTGCATACGGCGTCT     QALHTAS        1     0
CAGGCGCTGCATATGTCTTCT     QALHMSS        1     0
CAGGCGCTGCATATTTTGACT     QALHILT        1     0
CAGGCGCTGCATCAGACGACG     QALHQTT        1     0
CAGGCGCTGCATCATTGTTCG     QALHHCS        1     0
CAGGCGCTGCATCCGAATCAT     QALHPNH        1     0
CAGGCGCTGCATCCGATGCTT     QALHPML        1     0
CAGGCGCTGCATCCTATGCAT     QALHPMH        1     0
CAGGCGCTGCATCCTCAGATT     QALHPQI        1     0
CAGGCGCTGCATCCTCCGCCG     QALHPPP        1     0
CAGGCGCTGCATCCTCCTGCT     QALHPPA        1     0
CAGGCGCTGCATCCTGATACG     QALHPDT        1     0
CAGGCGCTGCATCGGATGGAT     QALHRMD        1     0
CAGGCGCTGCATCGGTGGTCG     QALHRWS        1     0
CAGGCGCTGCATCTTAAGCAT     QALHLKH        1     0
CAGGCGCTGCATCTTGCTACT     QALHLAT        1     0
CAGGCGCTGCATGAGCCGCTG     QALHEPL        1     0
CAGGCGCTGCATGAGCCTCCG     QALHEPP        1     0
CAGGCGCTGCATGATGCTAGT     QALHDAS        1     0
CAGGCGCTGCATGCGGTTTCT     QALHAVS        1     0
CAGGCGCTGCATGCTCATTAG     QALHAHQ        1     0
CAGGCGCTGCATGCTGTGAAA     QALHAVK        1     0
CAGGCGCTGCATGCTGTGCAT     QALHAVH        1     0
CAGGCGCTGCATGGTCCGACT     QALHGPT        1     0
CAGGCGCTGCATGTGACTCCT     QALHVTP        1     0
CAGGCGCTGCATGTGAGTCAT     QALHVSH        1     0
CAGGCGCTGCATTAGGTGACG     QALHQVT        1     0
CAGGCGCTGCATTAGGTTAAT     QALHQVN        1     0
CAGGCGCTGCATTATAGGTCG     QALHYRS        1     0
CAGGCGCTGCATTCTCCTCTT     QALHSPL        1     0
CAGGCGCTGCATTCTTTTCAG     QALHSFQ        1     0
CAGGCGCTGCATTGGCGGTTG     QALHWRL        1     0
CAGGCGCTGCATTGTCCTTCT     QALHCPS        1     0
CAGGCGCTGCATTTTACGCAT     QALHFTH        1     0
CAGGCGCTGCATTTTCGGCTG     QALHFRL        1     0
CAGGCGCTGCCGACGACTCTA     QALPTTL        1     0
CAGGCGCTGCCGACGGGGCCT     QALPTGP        1     0
CAGGCGCTGCCGATTACGATG     QALPITM        1     0
CAGGCGCTGCCGCCTTCTTCT     QALPPSS        1     0
CAGGCGCTGCCGCTTCTTCAT     QALPLLH        1     0
CAGGCGCTGCCGTTTGATCAT     QALPFDH        1     0
CAGGCGCTGCCTAAGCCTCTT     QALPKPL        1     0
CAGGCGCTGCCTATTGCGAAT     QALPIAN        1     0
CAGGCGCTGCCTCAGACGAGT     QALPQTS        1     0
CAGGCGCTGCCTCCGCTGAAT     QALPPLN        1     0
CAGGCGCTGCCTCCTACTGAT     QALPPTD        1     0
CAGGCGCTGCCTCCTCCACAT     QALPPPH        1     0
CAGGCGCTGCCTCCTCCGATG     QALPPPM        1     0
CAGGCGCTGCCTCGTCCGACG     QALPRPT        1     0
CAGGCGCTGCCTGGTTTTGGT     QALPGFG        1     0
CAGGCGCTGCCTGTTGTTGTG     QALPVVV        1     0
CAGGCGCTGCCTTCTGAGGTG     QALPSEV        1     0
CAGGCGCTGCCTTGTGCTCAG     QALPCAQ        1     0
CAGGCGCTGCCTTTGTTTAGT     QALPLFS        1     0
CAGGCGCTGCCTTTTGGGCAT     QALPFGH        1     0
CAGGCGCTGCGAGCGGCTCCT     QALRAAP        1     0
CAGGCGCTGCGGAATCCTACG     QALRNPT        1     0
CAGGCGCTGCGGAATTTTATT     QALRNFI        1     0
CAGGCGCTGCGGACGACGCTT     QALRTTL        1     0
CAGGCGCTGCGGACTCCGCTT     QALRTPL        1     0
CAGGCGCTGCGGAGTACGGCT     QALRSTA        1     0
CAGGCGCTGCGGATGGTTAAT     QALRMVN        1     0
CAGGCGCTGCGGATTCTGGGG     QALRILG        1     0
CAGGCGCTGCGGCAGACGAAT     QALRQTN        1     0
CAGGCGCTGCGGCATAAGGAG     QALRHKE        1     0
CAGGCGCTGCGGCATACTCTG     QALRHTL        1     0
CAGGCGCTGCGGCATACTGTG     QALRHTV        1     0
CAGGCGCTGCGGCATGGGCTG     QALRHGL        1     0
CAGGCGCTGCGGCTGTTGGAT     QALRLLD        1     0
CAGGCGCTGCGGGAGCATGAT     QALREHD        1     0
CAGGCGCTGCGGGAGGCGTCT     QALREAS        1     0
CAGGCGCTGCGGGAGGGTCAT     QALREGH        1     0
CAGGCGCTGCGGGATATTCTG     QALRDIL        1     0
CAGGCGCTGCGGGTGAAGCTG     QALRVKL        1     0
CAGGCGCTGCGGTATCCTCGG     QALRYPR        1     0
CAGGCGCTGCGGTTGATGATG     QALRLMM        1     0
CAGGCGCTGCGTAATACGAAT     QALRNTN        1     0
CAGGCGCTGCGTACGACGGAT     QALRTTD        1     0
CAGGCGCTGCGTACTCCTCTG     QALRTPL        1     0
CAGGCGCTGCGTACTCCTGGG     QALRTPG        1     0
CAGGCGCTGCGTACTGTTTAG     QALRTVQ        1     0
CAGGCGCTGCGTCATGATCTT     QALRHDL        1     0
CAGGCGCTGCGTCCGCTGGTT     QALRPLV        1     0
CAGGCGCTGCGTCCTCTTCAT     QALRPLH        1     0
CAGGCGCTGCGTCCTGTGTTG     QALRPVL        1     0
CAGGCGCTGCGTCCTTGGATG     QALRPWM        1     0
CAGGCGCTGCGTCTGATGGAG     QALRLME        1     0
CAGGCGCTGCGTCTTCCGTCG     QALRLPS        1     0
CAGGCGCTGCGTCTTCCTTCG     QALRLPS        1     0
CAGGCGCTGCGTGATACGACT     QALRDTT        1     0
CAGGCGCTGCGTGATCTTCTG     QALRDLL        1     0
CAGGCGCTGCGTGCTCAGTTG     QALRAQL        1     0
CAGGCGCTGCGTGGGACGGTT     QALRGTV        1     0
CAGGCGCTGCGTGGGGCGTTG     QALRGAL        1     0
CAGGCGCTGCGTGTGACGTCG     QALRVTS        1     0
CAGGCGCTGCGTGTGATTACT     QALRVIT        1     0
CAGGCGCTGCGTGTGATTGCG     QALRVIA        1     0
CAGGCGCTGCGTGTGTTGGCG     QALRVLA        1     0
CAGGCGCTGCGTGTTGTTCGG     QALRVVR        1     0
CAGGCGCTGCGTTATATTCGT     QALRYIR        1     0
CAGGCGCTGCGTTATGGTCAG     QALRYGQ        1     0
CAGGCGCTGCGTTCTAATCAT     QALRSNH        1     0
CAGGCGCTGCGTTGGTCGTCG     QALRWSS        1     0
CAGGCGCTGCGTTTGGAGCTG     QALRLEL        1     0
CAGGCGCTGCTACTGGGTCCG     QALLLGP        1     0
CAGGCGCTGCTGAATGAGACG     QALLNET        1     0
CAGGCGCTGCTGACTAGGACG     QALLTRT        1     0
CAGGCGCTGCTGAGGTCGAAG     QALLRSK        1     0
CAGGCGCTGCTGAGTACTTCG     QALLSTS        1     0
CAGGCGCTGCTGAGTCATCAG     QALLSHQ        1     0
CAGGCGCTGCTGCATCCGTCT     QALLHPS        1     0
CAGGCGCTGCTGCATCCTCTG     QALLHPL        1     0
CAGGCGCTGCTGCATTCTCGT     QALLHSR        1     0
CAGGCGCTGCTGCCTACGTAT     QALLPTY        1     0
CAGGCGCTGCTGCCTGTTCTG     QALLPVL        1     0
CAGGCGCTGCTGCCTTCTCTT     QALLPSL        1     0
CAGGCGCTGCTGCGTACTCCG     QALLRTP        1     0
CAGGCGCTGCTGCTGTATCCG     QALLLYP        1     0
CAGGCGCTGCTGCTTTCTAGT     QALLLSS        1     0
CAGGCGCTGCTGGATCATCTG     QALLDHL        1     0
CAGGCGCTGCTGGATGTGCTG     QALLDVL        1     0
CAGGCGCTGCTGGCGATTTCG     QALLAIS        1     0
CAGGCGCTGCTGGCTCCTAGT     QALLAPS        1     0
CAGGCGCTGCTGGGTACTCCT     QALLGTP        1     0
CAGGCGCTGCTGGTTACGTTT     QALLVTF        1     0
CAGGCGCTGCTGTCGAAGCCG     QALLSKP        1     0
CAGGCGCTGCTGTCTCTTCCG     QALLSLP        1     0
CAGGCGCTGCTTAAGTATCCT     QALLKYP        1     0
CAGGCGCTGCTTAATGGTGTT     QALLNGV        1     0
CAGGCGCTGCTTACGATGAAT     QALLTMN        1     0
CAGGCGCTGCTTACTCATAAG     QALLTHK        1     0
CAGGCGCTGCTTACTCGGTTT     QALLTRF        1     0
CAGGCGCTGCTTACTGCGGTG     QALLTAV        1     0
CAGGCGCTGCTTAGTAGTGAG     QALLSSE        1     0
CAGGCGCTGCTTAGTAGTGCT     QALLSSA        1     0
CAGGCGCTGCTTATGGCGGAT     QALLMAD        1     0
CAGGCGCTGCTTATTCAGCTT     QALLIQL        1     0
CAGGCGCTGCTTCAGCCTCAT     QALLQPH        1     0
CAGGCGCTGCTTCATCCTCCT     QALLHPP        1     0
CAGGCGCTGCTTCCGACTTCT     QALLPTS        1     0
CAGGCGCTGCTTCCTCATACT     QALLPHT        1     0
CAGGCGCTGCTTCCTGTGACT     QALLPVT        1     0
CAGGCGCTGCTTCGGACGACT     QALLRTT        1     0
CAGGCGCTGCTTCGGGCTACT     QALLRAT        1     0
CAGGCGCTGCTTCGTTTGGGT     QALLRLG        1     0
CAGGCGCTGCTTCTGACGTGT     QALLLTC        1     0
CAGGCGCTGCTTCTGCCGGCG     QALLLPA        1     0
CAGGCGCTGCTTCTTAAGATG     QALLLKM        1     0
CAGGCGCTGCTTCTTACTCGT     QALLLTR        1     0
CAGGCGCTGCTTCTTAGTATG     QALLLSM        1     0
CAGGCGCTGCTTCTTCATGGT     QALLLHG        1     0
CAGGCGCTGCTTCTTCCTTCG     QALLLPS        1     0
CAGGCGCTGCTTGAGTGGTCT     QALLEWS        1     0
CAGGCGCTGCTTGCTGTTGCT     QALLAVA        1     0
CAGGCGCTGCTTTAGACGTTG     QALLQTL        1     0
CAGGCGCTGCTTTCGGGTCAG     QALLSGQ        1     0
CAGGCGCTGCTTTGGCCTGCG     QALLWPA        1     0
CAGGCGCTGCTTTTGACTCGG     QALLLTR        1     0
CAGGCGCTGCTTTTTCCTCCG     QALLFPP        1     0
CAGGCGCTGGAGAAGATGACT     QALEKMT        1     0
CAGGCGCTGGAGAAGTGTGCT     QALEKCA        1     0
CAGGCGCTGGAGAATGGGAAG     QALENGK        1     0
CAGGCGCTGGAGACGCTGAAT     QALETLN        1     0
CAGGCGCTGGAGAGTCCTGAT     QALESPD        1     0
CAGGCGCTGGAGCAGAAGCGT     QALEQKR        1     0
CAGGCGCTGGAGCAGTTGTTT     QALEQLF        1     0
CAGGCGCTGGAGCCGAAGTAT     QALEPKY        1     0
CAGGCGCTGGAGCCGTATGCG     QALEPYA        1     0
CAGGCGCTGGAGCCGTTGCCT     QALEPLP        1     0
CAGGCGCTGGAGCCTCATGCT     QALEPHA        1     0
CAGGCGCTGGAGCCTCTGACT     QALEPLT        1     0
CAGGCGCTGGAGCGTGCGCAT     QALERAH        1     0
CAGGCGCTGGAGGGGCAGTAT     QALEGQY        1     0
CAGGCGCTGGAGTCGAATAAG     QALESNK        1     0
CAGGCGCTGGAGTCTGGTTAG     QALESGQ        1     0
CAGGCGCTGGAGTGGCATCGT     QALEWHR        1     0
CAGGCGCTGGATAAGACTTCG     QALDKTS        1     0
CAGGCGCTGGATACTTATGAG     QALDTYE        1     0
CAGGCGCTGGATATGTCGTTG     QALDMSL        1     0
CAGGCGCTGGATCATCCTCCG     QALDHPP        1     0
CAGGCGCTGGATCCGATGAAG     QALDPMK        1     0
CAGGCGCTGGATCCGGATACT     QALDPDT        1     0
CAGGCGCTGGATCCTGCTGCG     QALDPAA        1     0
CAGGCGCTGGATCGTCCTACT     QALDRPT        1     0
CAGGCGCTGGATCTGCCTCCT     QALDLPP        1     0
CAGGCGCTGGATCTGCGTCCT     QALDLRP        1     0
CAGGCGCTGGATCTGGAGCAG     QALDLEQ        1     0
CAGGCGCTGGATGATTCGATG     QALDDSM        1     0
CAGGCGCTGGATGCTCAGTCG     QALDAQS        1     0
CAGGCGCTGGATGCTGGTACT     QALDAGT        1     0
CAGGCGCTGGATGGTACTAAG     QALDGTK        1     0
CAGGCGCTGGATGGTACTGTT     QALDGTV        1     0
CAGGCGCTGGATGTGGCTCCT     QALDVAP        1     0
CAGGCGCTGGATGTTCGTCCT     QALDVRP        1     0
CAGGCGCTGGATTATCCTCCG     QALDYPP        1     0
CAGGCGCTGGATTCTGGTATG     QALDSGM        1     0
CAGGCGCTGGATTGTCATAAT     QALDCHN        1     0
CAGGCGCTGGCGACGGAGTCT     QALATES        1     0
CAGGCGCTGGCGATGCAGTCG     QALAMQS        1     0
CAGGCGCTGGCGCCGATTCCT     QALAPIP        1     0
CAGGCGCTGGCGGAGTATGAT     QALAEYD        1     0
CAGGCGCTGGCGTATACGTGG     QALAYTW        1     0
CAGGCGCTGGCGTCGTCTGTT     QALASSV        1     0
CAGGCGCTGGCGTCTCCTCTG     QALASPL        1     0
CAGGCGCTGGCGTGTCGGCCT     QALACRP        1     0
CAGGCGCTGGCGTTTAATGAT     QALAFND        1     0
CAGGCGCTGGCTAATAATCCG     QALANNP        1     0
CAGGCGCTGGCTACGTGGAAG     QALATWK        1     0
CAGGCGCTGGCTACTTCTGCT     QALATSA        1     0
CAGGCGCTGGCTAGTAGTCGT     QALASSR        1     0
CAGGCGCTGGCTAGTGTGAAT     QALASVN        1     0
CAGGCGCTGGCTCATCTTGTG     QALAHLV        1     0
CAGGCGCTGGCTCCGATGCGT     QALAPMR        1     0
CAGGCGCTGGCTCCGGTGCAG     QALAPVQ        1     0
CAGGCGCTGGCTCCGTGTCAT     QALAPCH        1     0
CAGGCGCTGGCTCCTACTGCT     QALAPTA        1     0
CAGGCGCTGGCTCGGAGTGGG     QALARSG        1     0
CAGGCGCTGGCTCGGTCTTCT     QALARSS        1     0
CAGGCGCTGGCTCGTGGTCTG     QALARGL        1     0
CAGGCGCTGGCTCTTACTCAG     QALALTQ        1     0
CAGGCGCTGGCTGAGGTTAGG     QALAEVR        1     0
CAGGCGCTGGCTGCGACGCTG     QALAATL        1     0
CAGGCGCTGGCTGCGTCTACG     QALAAST        1     0
CAGGCGCTGGCTGCTGGGCTG     QALAAGL        1     0
CAGGCGCTGGCTGGGTTTGCT     QALAGFA        1     0
CAGGCGCTGGCTGTGACGGAT     QALAVTD        1     0
CAGGCGCTGGCTGTGCATAGG     QALAVHR        1     0
CAGGCGCTGGCTGTGGCTATG     QALAVAM        1     0
CAGGCGCTGGCTGTTATGGGT     QALAVMG        1     0
CAGGCGCTGGCTTAGACTCCT     QALAQTP        1     0
CAGGCGCTGGCTTATAATCCT     QALAYNP        1     0
CAGGCGCTGGCTTATGGTACT     QALAYGT        1     0
CAGGCGCTGGCTTCGGCTACT     QALASAT        1     0
CAGGCGCTGGCTTCGTCTACT     QALASST        1     0
CAGGCGCTGGCTTCTTCTCTG     QALASSL        1     0
CAGGCGCTGGGGAAGTCGTGT     QALGKSC        1     0
CAGGCGCTGGGGACGACTATT     QALGTTI        1     0
CAGGCGCTGGGGAGTCCGCAG     QALGSPQ        1     0
CAGGCGCTGGGGATGCCGACT     QALGMPT        1     0
CAGGCGCTGGGGCATGCTCGT     QALGHAR        1     0
CAGGCGCTGGGGCCGACTATG     QALGPTM        1     0
CAGGCGCTGGGGCTGTCGATT     QALGLSI        1     0
CAGGCGCTGGGGGGTCATTCG     QALGGHS        1     0
CAGGCGCTGGGGTGGCATTCT     QALGWHS        1     0
CAGGCGCTGGGGTGTTGTTCG     QALGCCS        1     0
CAGGCGCTGGGGTTGCTTTCT     QALGLLS        1     0
CAGGCGCTGGGGTTTACGACG     QALGFTT        1     0
CAGGCGCTGGGTAAGCCTTAT     QALGKPY        1     0
CAGGCGCTGGGTATTCCTCGG     QALGIPR        1     0
CAGGCGCTGGGTATTGCGTGT     QALGIAC        1     0
CAGGCGCTGGGTCATCGTACG     QALGHRT        1     0
CAGGCGCTGGGTCATCTGAGG     QALGHLR        1     0
CAGGCGCTGGGTCATCTGCTT     QALGHLL        1     0
CAGGCGCTGGGTCCGACTGCT     QALGPTA        1     0
CAGGCGCTGGGTCCGCTTACG     QALGPLT        1     0
CAGGCGCTGGGTCCGGATCAT     QALGPDH        1     0
CAGGCGCTGGGTCCTTCGTAT     QALGPSY        1     0
CAGGCGCTGGGTTGGAATCCG     QALGWNP        1     0
CAGGCGCTGGTGAAGAATGCG     QALVKNA        1     0
CAGGCGCTGGTGAATCTGTCG     QALVNLS        1     0
CAGGCGCTGGTGACGTGGTAT     QALVTWY        1     0
CAGGCGCTGGTGACTGGTACG     QALVTGT        1     0
CAGGCGCTGGTGAGTCTGATT     QALVSLI        1     0
CAGGCGCTGGTGCCGGATTCT     QALVPDS        1     0
CAGGCGCTGGTGCCTCCTCCT     QALVPPP        1     0
CAGGCGCTGGTGCCTTTGCCA     QALVPLP        1     0
CAGGCGCTGGTGCTTCCTTTG     QALVLPL        1     0
CAGGCGCTGGTGGAGGATTGT     QALVEDC        1     0
CAGGCGCTGGTGGCTGCTTAT     QALVAAY        1     0
CAGGCGCTGGTGGTGACTACT     QALVVTT        1     0
CAGGCGCTGGTGGTGTCTACT     QALVVST        1     0
CAGGCGCTGGTGTATGCTGCG     QALVYAA        1     0
CAGGCGCTGGTGTCTTTGCTT     QALVSLL        1     0
CAGGCGCTGGTTAAGACTACG     QALVKTT        1     0
CAGGCGCTGGTTAAGCCGAAT     QALVKPN        1     0
CAGGCGCTGGTTACGACTGGG     QALVTTG        1     0
CAGGCGCTGGTTACTAATCTT     QALVTNL        1     0
CAGGCGCTGGTTATGCATCCT     QALVMHP        1     0
CAGGCGCTGGTTCAGATTATG     QALVQIM        1     0
CAGGCGCTGGTTCAGGATAAT     QALVQDN        1     0
CAGGCGCTGGTTCATTATATT     QALVHYI        1     0
CAGGCGCTGGTTCCGTCGCCG     QALVPSP        1     0
CAGGCGCTGGTTCCTCCTTCG     QALVPPS        1     0
CAGGCGCTGGTTCCTGGGATG     QALVPGM        1     0
CAGGCGCTGGTTCCTTCGGAT     QALVPSD        1     0
CAGGCGCTGGTTCTGTCGGAT     QALVLSD        1     0
CAGGCGCTGGTTCTTAATAAT     QALVLNN        1     0
CAGGCGCTGGTTGAGTGGGCT     QALVEWA        1     0
CAGGCGCTGGTTGATATTAAT     QALVDIN        1     0
CAGGCGCTGGTTGGGACTTAT     QALVGTY        1     0
CAGGCGCTGGTTTCTAATCAG     QALVSNQ        1     0
CAGGCGCTGGTTTTGCTTGCT     QALVLLA        1     0
CAGGCGCTGTAGACGTGGCTG     QALQTWL        1     0
CAGGCGCTGTAGACTACTCCT     QALQTTP        1     0
CAGGCGCTGTAGAGTGATGGT     QALQSDG        1     0
CAGGCGCTGTAGATTCTGAGG     QALQILR        1     0
CAGGCGCTGTATAATCTGCAG     QALYNLQ        1     0
CAGGCGCTGTATACGAAGGCG     QALYTKA        1     0
CAGGCGCTGTATAGTCCTCTT     QALYSPL        1     0
CAGGCGCTGTATAGTCCTTCG     QALYSPS        1     0
CAGGCGCTGTATAGTCTGGCT     QALYSLA        1     0
CAGGCGCTGTATATGCAGTCT     QALYMQS        1     0
CAGGCGCTGTATCATCAGTCG     QALYHQS        1     0
CAGGCGCTGTATCCGCAGTTG     QALYPQL        1     0
CAGGCGCTGTATCCGTCTATT     QALYPSI        1     0
CAGGCGCTGTATCCTAGTGAG     QALYPSE        1     0
CAGGCGCTGTATCCTCGTGAT     QALYPRD        1     0
CAGGCGCTGTATCCTGCTGCG     QALYPAA        1     0
CAGGCGCTGTATCGGACGGCG     QALYRTA        1     0
CAGGCGCTGTATCGGCAGCAT     QALYRQH        1     0
CAGGCGCTGTATCGTCCGTCG     QALYRPS        1     0
CAGGCGCTGTATCGTCCTTAT     QALYRPY        1     0
CAGGCGCTGTATCTTATGCCG     QALYLMP        1     0
CAGGCGCTGTATGAGAAGTGG     QALYEKW        1     0
CAGGCGCTGTATGAGTCTCCT     QALYESP        1     0
CAGGCGCTGTATGATCCTTAG     QALYDPQ        1     0
CAGGCGCTGTATGCGAATCTG     QALYANL        1     0
CAGGCGCTGTATGCTACGAGG     QALYATR        1     0
CAGGCGCTGTATTCTCGGACG     QALYSRT        1     0
CAGGCGCTGTATTCTCTGCCA     QALYSLP        1     0
CAGGCGCTGTATTCTTATCCT     QALYSYP        1     0
CAGGCGCTGTATTGTCTGCCG     QALYCLP        1     0
CAGGCGCTGTCGAATACGCAG     QALSNTQ        1     0
CAGGCGCTGTCGAATACTCAG     QALSNTQ        1     0
CAGGCGCTGTCGATTGTGCCG     QALSIVP        1     0
CAGGCGCTGTCGATTTCTACT     QALSIST        1     0
CAGGCGCTGTCGCCTACTCCT     QALSPTP        1     0
CAGGCGCTGTCGGATCCTCGG     QALSDPR        1     0
CAGGCGCTGTCGGCGAGTTTT     QALSASF        1     0
CAGGCGCTGTCGGGTTCTCAT     QALSGSH        1     0
CAGGCGCTGTCGGTGGCGATG     QALSVAM        1     0
CAGGCGCTGTCGTCTACTTTG     QALSSTL        1     0
CAGGCGCTGTCGTCTTATACT     QALSSYT        1     0
CAGGCGCTGTCGTTTCGGCTT     QALSFRL        1     0
CAGGCGCTGTCTAAGAATGGT     QALSKNG        1     0
CAGGCGCTGTCTAAGCGGATT     QALSKRI        1     0
CAGGCGCTGTCTAAGGCGCAT     QALSKAH        1     0
CAGGCGCTGTCTAAGTTGGCT     QALSKLA        1     0
CAGGCGCTGTCTAATGTTATT     QALSNVI        1     0
CAGGCGCTGTCTACTACTAAT     QALSTTN        1     0
CAGGCGCTGTCTAGGTCTACT     QALSRST        1     0
CAGGCGCTGTCTAGTCCTCCG     QALSSPP        1     0
CAGGCGCTGTCTATGCCTCTT     QALSMPL        1     0
CAGGCGCTGTCTCAAGGGCTT     QALSQGL        1     0
CAGGCGCTGTCTCATTTTCCG     QALSHFP        1     0
CAGGCGCTGTCTCCGATTTGG     QALSPIW        1     0
CAGGCGCTGTCTCCGCAGCAT     QALSPQH        1     0
CAGGCGCTGTCTCCTAGTGCT     QALSPSA        1     0
CAGGCGCTGTCTCCTTATCCT     QALSPYP        1     0
CAGGCGCTGTCTCCTTCGTTT     QALSPSF        1     0
CAGGCGCTGTCTCGGACGGTT     QALSRTV        1     0
CAGGCGCTGTCTCGTCAGATG     QALSRQM        1     0
CAGGCGCTGTCTCGTCCTTCT     QALSRPS        1     0
CAGGCGCTGTCTCTGGTGTGG     QALSLVW        1     0
CAGGCGCTGTCTCTTCAGAAG     QALSLQK        1     0
CAGGCGCTGTCTCTTCCGAGT     QALSLPS        1     0
CAGGCGCTGTCTCTTGTGTTT     QALSLVF        1     0
CAGGCGCTGTCTGCTAGTAAT     QALSASN        1     0
CAGGCGCTGTCTGCTGTGGAG     QALSAVE        1     0
CAGGCGCTGTCTGTGAAGGAT     QALSVKD        1     0
CAGGCGCTGTCTGTGCCGCCG     QALSVPP        1     0
CAGGCGCTGTCTGTGCGTTTT     QALSVRF        1     0
CAGGCGCTGTCTGTGTCTACG     QALSVST        1     0
CAGGCGCTGTCTGTTACTCGT     QALSVTR        1     0
CAGGCGCTGTCTGTTATTCGT     QALSVIR        1     0
CAGGCGCTGTCTTATCCTTAT     QALSYPY        1     0
CAGGCGCTGTCTTCTAATCTT     QALSSNL        1     0
CAGGCGCTGTCTTCTACTCTG     QALSSTL        1     0
CAGGCGCTGTCTTCTGCGTGT     QALSSAC        1     0
CAGGCGCTGTCTTGGCGGTCG     QALSWRS        1     0
CAGGCGCTGTCTTTGTATCCG     QALSLYP        1     0
CAGGCGCTGTGGAATCCGGCG     QALWNPA        1     0
CAGGCGCTGTGGAGTCCGCAG     QALWSPQ        1     0
CAGGCGCTGTGGAGTTCTCTG     QALWSSL        1     0
CAGGCGCTGTGGATGCCGACT     QALWMPT        1     0
CAGGCGCTGTGGCTTGTTCGG     QALWLVR        1     0
CAGGCGCTGTGGGTGAGTCGT     QALWVSR        1     0
CAGGCGCTGTGGGTTGATCCT     QALWVDP        1     0
CAGGCGCTGTGGTATAAGTAT     QALWYKY        1     0
CAGGCGCTGTGGTCAAATAGT     QALWSNS        1     0
CAGGCGCTGTGGTGGACTGAG     QALWWTE        1     0
CAGGCGCTGTGGTGGTCGACG     QALWWST        1     0
CAGGCGCTGTGGTTGGCTCCT     QALWLAP        1     0
CAGGCGCTGTGTAAGACTTGT     QALCKTC        1     0
CAGGCGCTGTGTAATAAGCTT     QALCNKL        1     0
CAGGCGCTGTGTAGGGTGCAG     QALCRVQ        1     0
CAGGCGCTGTGTCCGCATGTT     QALCPHV        1     0
CAGGCGCTGTGTCCGGTGACG     QALCPVT        1     0
CAGGCGCTGTGTCCGTATTCG     QALCPYS        1     0
CAGGCGCTGTGTCCTACGTGG     QALCPTW        1     0
CAGGCGCTGTGTCCTGGTTCT     QALCPGS        1     0
CAGGCGCTGTGTGCTAGTGCT     QALCASA        1     0
CAGGCGCTGTGTGGTCATCTG     QALCGHL        1     0
CAGGCGCTGTGTTGGAATCCG     QALCWNP        1     0
CAGGCGCTGTTGAGTTCTCCT     QALLSSP        1     0
CAGGCGCTGTTGCAGATTTCT     QALLQIS        1     0
CAGGCGCTGTTGTAGACTATG     QALLQTM        1     0
CAGGCGCTGTTGTATCAGGTT     QALLYQV        1     0
CAGGCGCTGTTGTCGGCTTCG     QALLSAS        1     0
CAGGCGCTGTTGTCTATGTCG     QALLSMS        1     0
CAGGCGCTGTTGTCTCGGTCT     QALLSRS        1     0
CAGGCGCTGTTTACTCTGCAT     QALFTLH        1     0
CAGGCGCTGTTTAGTCCGCCG     QALFSPP        1     0
CAGGCGCTGTTTCAGTGGCCG     QALFQWP        1     0
CAGGCGCTGTTTCCGTTTCCG     QALFPFP        1     0
CAGGCGCTGTTTCCTACTAGT     QALFPTS        1     0
CAGGCGCTGTTTCCTTCGTCG     QALFPSS        1     0
CAGGCGCTGTTTCCTTTGCAT     QALFPLH        1     0
CAGGCGCTGTTTCGGCTGTCT     QALFRLS        1     0
CAGGCGCTGTTTGAGTTGCAT     QALFELH        1     0
CAGGCGCTGTTTGATTTTACG     QALFDFT        1     0
CAGGCGCTGTTTGCTTCGAGG     QALFASR        1     0
CAGGCGCTGTTTTATATTCGT     QALFYIR        1     0
CAGGCGCTGTTTTGGCGTGTG     QALFWRV        1     0
CAGGCGCTTAAGAATACTGCT     QALKNTA        1     0
CAGGCGCTTAAGACGAGTGAG     QALKTSE        1     0
CAGGCGCTTAAGACTCGTGGG     QALKTRG        1     0
CAGGCGCTTAAGCATCTGCAT     QALKHLH        1     0
CAGGCGCTTAAGCCGGTTTGT     QALKPVC        1     0
CAGGCGCTTAAGCGGGAGTTT     QALKREF        1     0
CAGGCGCTTAAGCTTAGTAAG     QALKLSK        1     0
CAGGCGCTTAAGGATACGTGG     QALKDTW        1     0
CAGGCGCTTAAGGTGCCTTCT     QALKVPS        1     0
CAGGCGCTTAAGTATTCGGGT     QALKYSG        1     0
CAGGCGCTTAAGTCTCAGGTT     QALKSQV        1     0
CAGGCGCTTAAGTCTCGTACT     QALKSRT        1     0
CAGGCGCTTAATACGATGACT     QALNTMT        1     0
CAGGCGCTTAATACGGGGCTG     QALNTGL        1     0
CAGGCGCTTAATAGGTATGTT     QALNRYV        1     0
CAGGCGCTTAATAGGTCTGCT     QALNRSA        1     0
CAGGCGCTTAATAGTATGTGT     QALNSMC        1     0
CAGGCGCTTAATATGCATCAG     QALNMHQ        1     0
CAGGCGCTTAATCAGTCGGCT     QALNQSA        1     0
CAGGCGCTTAATCATCCTTAG     QALNHPQ        1     0
CAGGCGCTTAATCCGCATCTG     QALNPHL        1     0
CAGGCGCTTAATCGGTCTATG     QALNRSM        1     0
CAGGCGCTTAATCTTCGGACG     QALNLRT        1     0
CAGGCGCTTAATGCGAGTCAG     QALNASQ        1     0
CAGGCGCTTAATGGGGGTTAT     QALNGGY        1     0
CAGGCGCTTAATGGGTGTGTT     QALNGCV        1     0
CAGGCGCTTACGACGACTCGT     QALTTTR        1     0
CAGGCGCTTACGACTAGGTCG     QALTTRS        1     0
CAGGCGCTTACGAGGTTGGTG     QALTRLV        1     0
CAGGCGCTTACGAGTATTTCT     QALTSIS        1     0
CAGGCGCTTACGATTAAGATG     QALTIKM        1     0
CAGGCGCTTACGATTCTGCGG     QALTILR        1     0
CAGGCGCTTACGATTTTGAAG     QALTILK        1     0
CAGGCGCTTACGCATCGTGCG     QALTHRA        1     0
CAGGCGCTTACGGAGATTTCT     QALTEIS        1     0
CAGGCGCTTACGGAGCAGCTT     QALTEQL        1     0
CAGGCGCTTACGGATACTAAT     QALTDTN        1     0
CAGGCGCTTACGGATCCGTAT     QALTDPY        1     0
CAGGCGCTTACGGCTACGACT     QALTATT        1     0
CAGGCGCTTACGGCTAGTAAG     QALTASK        1     0
CAGGCGCTTACGGGGTCTCAT     QALTGSH        1     0
CAGGCGCTTACGGGTACGACG     QALTGTT        1     0
CAGGCGCTTACGGTTATGAAT     QALTVMN        1     0
CAGGCGCTTACGTTTATGGGT     QALTFMG        1     0
CAGGCGCTTACGTTTGATCTG     QALTFDL        1     0
CAGGCGCTTACTAAGCCTCAT     QALTKPH        1     0
CAGGCGCTTACTACGAGGCCT     QALTTRP        1     0
CAGGCGCTTACTAGGACGTGG     QALTRTW        1     0
CAGGCGCTTACTATGACTAGG     QALTMTR        1     0
CAGGCGCTTACTATGTTGATG     QALTMLM        1     0
CAGGCGCTTACTCATTCTACT     QALTHST        1     0
CAGGCGCTTACTCCGATTAAT     QALTPIN        1     0
CAGGCGCTTACTCCGCAGTCG     QALTPQS        1     0
CAGGCGCTTACTCCTGGTTAT     QALTPGY        1     0
CAGGCGCTTACTCTTCCGCGT     QALTLPR        1     0
CAGGCGCTTACTGCGGGTTTG     QALTAGL        1     0
CAGGCGCTTACTGCTCCGCCG     QALTAPP        1     0
CAGGCGCTTACTGGGATTAGG     QALTGIR        1     0
CAGGCGCTTACTGGGATTCAT     QALTGIH        1     0
CAGGCGCTTACTGGGCTTACT     QALTGLT        1     0
CAGGCGCTTACTGGTCCTTCT     QALTGPS        1     0
CAGGCGCTTACTGGTTCGCGT     QALTGSR        1     0
CAGGCGCTTACTGTGAAGCCG     QALTVKP        1     0
CAGGCGCTTACTGTGACTCAT     QALTVTH        1     0
CAGGCGCTTACTTATTCTATG     QALTYSM        1     0
CAGGCGCTTACTTCGCTTATT     QALTSLI        1     0
CAGGCGCTTACTTCGTTGCAT     QALTSLH        1     0
CAGGCGCTTAGGACGAGTCCT     QALRTSP        1     0
CAGGCGCTTAGGACTCTTAGT     QALRTLS        1     0
CAGGCGCTTAGGATGCCTTAG     QALRMPQ        1     0
CAGGCGCTTAGGATGCCTTAT     QALRMPY        1     0
CAGGCGCTTAGGCCGATGCAT     QALRPMH        1     0
CAGGCGCTTAGGCCTCCGGTG     QALRPPV        1     0
CAGGCGCTTAGGTCTGTGAAT     QALRSVN        1     0
CAGGCGCTTAGGTCTGTTCGT     QALRSVR        1     0
CAGGCGCTTAGTATGATTACG     QALSMIT        1     0
CAGGCGCTTAGTATGATTTCG     QALSMIS        1     0
CAGGCGCTTAGTCCTAGGCAT     QALSPRH        1     0
CAGGCGCTTAGTCCTCCTATG     QALSPPM        1     0
CAGGCGCTTAGTCCTCGTACT     QALSPRT        1     0
CAGGCGCTTAGTGCTGTTCGT     QALSAVR        1     0
CAGGCGCTTAGTTATCATGGG     QALSYHG        1     0
CAGGCGCTTAGTTATTTTAAG     QALSYFK        1     0
CAGGCGCTTATGACTGAGCGT     QALMTER        1     0
CAGGCGCTTATGAGTAATAGT     QALMSNS        1     0
CAGGCGCTTATGAGTCTGGCG     QALMSLA        1     0
CAGGCGCTTATGATGCATTGG     QALMMHW        1     0
CAGGCGCTTATGCATCTGGCT     QALMHLA        1     0
CAGGCGCTTATGCCGTGGATT     QALMPWI        1     0
CAGGCGCTTATGCCTACGATT     QALMPTI        1     0
CAGGCGCTTATGCCTCATACG     QALMPHT        1     0
CAGGCGCTTATGTCTCTGCAT     QALMSLH        1     0
CAGGCGCTTATGTCTGCTATG     QALMSAM        1     0
CAGGCGCTTATTAATTTTGAT     QALINFD        1     0
CAGGCGCTTATTACTGTGTAT     QALITVY        1     0
CAGGCGCTTATTATGACTCGT     QALIMTR        1     0
CAGGCGCTTATTATGATTGGT     QALIMIG        1     0
CAGGCGCTTATTCCGCAGTTT     QALIPQF        1     0
CAGGCGCTTATTCCGGCTACT     QALIPAT        1     0
CAGGCGCTTATTCCTGCTCAT     QALIPAH        1     0
CAGGCGCTTATTCGGAAGGGT     QALIRKG        1     0
CAGGCGCTTATTCGGGCTAAT     QALIRAN        1     0
CAGGCGCTTATTGGGGATGCG     QALIGDA        1     0
CAGGCGCTTATTGTTGGGCGG     QALIVGR        1     0
CAGGCGCTTATTTATCCTCAG     QALIYPQ        1     0
CAGGCGCTTATTTCGAGTACG     QALISST        1     0
CAGGCGCTTATTTTTCGTACG     QALIFRT        1     0
CAGGCGCTTCAGAAGGAGCGT     QALQKER        1     0
CAGGCGCTTCAGAAGGTTACT     QALQKVT        1     0
CAGGCGCTTCAGACGGATGTT     QALQTDV        1     0
CAGGCGCTTCAGACTCCTGCG     QALQTPA        1     0
CAGGCGCTTCAGAGTCTTGTT     QALQSLV        1     0
CAGGCGCTTCAGATGCGGTCT     QALQMRS        1     0
CAGGCGCTTCAGCCGGTTAGG     QALQPVR        1     0
CAGGCGCTTCAGCCTCTGTCG     QALQPLS        1     0
CAGGCGCTTCAGCTTCCGGTG     QALQLPV        1     0
CAGGCGCTTCAGGAGGAGACG     QALQEET        1     0
CAGGCGCTTCAGGCGAGTGAT     QALQASD        1     0
CAGGCGCTTCAGGCTGCGCGT     QALQAAR        1     0
CAGGCGCTTCAGGTGAAGGAG     QALQVKE        1     0
CAGGCGCTTCAGTATGTGCAT     QALQYVH        1     0
CAGGCGCTTCAGTCGATTTAT     QALQSIY        1     0
CAGGCGCTTCAGTCGTTTCAT     QALQSFH        1     0
CAGGCGCTTCAGTGGCATCTG     QALQWHL        1     0
CAGGCGCTTCAGTTTCTTACT     QALQFLT        1     0
CAGGCGCTTCATAAGACGCTT     QALHKTL        1     0
CAGGCGCTTCATAAGCCTATG     QALHKPM        1     0
CAGGCGCTTCATACTCAGCGG     QALHTQR        1     0
CAGGCGCTTCATACTGAACTT     QALHTEL        1     0
CAGGCGCTTCATAGGCATTAT     QALHRHY        1     0
CAGGCGCTTCATATTGTTTAT     QALHIVY        1     0
CAGGCGCTTCATCAGATTGCT     QALHQIA        1     0
CAGGCGCTTCATCAGCCTTGG     QALHQPW        1     0
CAGGCGCTTCATCATAATATG     QALHHNM        1     0
CAGGCGCTTCATCATGCTAAG     QALHHAK        1     0
CAGGCGCTTCATCATGGTTAT     QALHHGY        1     0
CAGGCGCTTCATCATTGTACG     QALHHCT        1     0
CAGGCGCTTCATCCGCAGTAT     QALHPQY        1     0
CAGGCGCTTCATCCGCGGACT     QALHPRT        1     0
CAGGCGCTTCATCCGCTGCCG     QALHPLP        1     0
CAGGCGCTTCATCGGCAGTCT     QALHRQS        1     0
CAGGCGCTTCATCTGAATTAT     QALHLNY        1     0
CAGGCGCTTCATCTTGGGATT     QALHLGI        1     0
CAGGCGCTTCATGGTACTTTG     QALHGTL        1     0
CAGGCGCTTCATTGGTTGCTG     QALHWLL        1     0
CAGGCGCTTCATTTGTCTAGG     QALHLSR        1     0
CAGGCGCTTCCGAAGACGATG     QALPKTM        1     0
CAGGCGCTTCCGACGACTTGG     QALPTTW        1     0
CAGGCGCTTCCGACGTTGCCT     QALPTLP        1     0
CAGGCGCTTCCGACTCTTTAT     QALPTLY        1     0
CAGGCGCTTCCGATTATTTAT     QALPIIY        1     0
CAGGCGCTTCCGATTATTTGG     QALPIIW        1     0
CAGGCGCTTCCGCATACGGCT     QALPHTA        1     0
CAGGCGCTTCCGGAGGATCTT     QALPEDL        1     0
CAGGCGCTTCCGGAGTATGAG     QALPEYE        1     0
CAGGCGCTTCCGGCGAGTCAT     QALPASH        1     0
CAGGCGCTTCCGGTTCTGCCG     QALPVLP        1     0
CAGGCGCTTCCGGTTGCTTTT     QALPVAF        1     0
CAGGCGCTTCCGTCTCTGCTG     QALPSLL        1     0
CAGGCGCTTCCGTTTAATCAT     QALPFNH        1     0
CAGGCGCTTCCGTTTCTGCCG     QALPFLP        1     0
CAGGCGCTTCCTAAGACGCAT     QALPKTH        1     0
CAGGCGCTTCCTAATCCTAGT     QALPNPS        1     0
CAGGCGCTTCCTAATGTTCCT     QALPNVP        1     0
CAGGCGCTTCCTACTCCTCCT     QALPTPP        1     0
CAGGCGCTTCCTATGCGTGCT     QALPMRA        1     0
CAGGCGCTTCCTATTTATAGT     QALPIYS        1     0
CAGGCGCTTCCTCATACTAGT     QALPHTS        1     0
CAGGCGCTTCCTCCTAGTAGG     QALPPSR        1     0
CAGGCGCTTCCTCCTCAGCTT     QALPPQL        1     0
CAGGCGCTTCCTCGGTTGATG     QALPRLM        1     0
CAGGCGCTTCCTCTACCGGAG     QALPLPE        1     0
CAGGCGCTTCCTCTGAATAGT     QALPLNS        1     0
CAGGCGCTTCCTCTGCGGTCG     QALPLRS        1     0
CAGGCGCTTCCTCTTCCTAAT     QALPLPN        1     0
CAGGCGCTTCCTCTTCCTATG     QALPLPM        1     0
CAGGCGCTTCCTGAGGATAAT     QALPEDN        1     0
CAGGCGCTTCCTGATTCGTAT     QALPDSY        1     0
CAGGCGCTTCCTGCGGAGTTG     QALPAEL        1     0
CAGGCGCTTCCTGCTATTCAT     QALPAIH        1     0
CAGGCGCTTCCTGTGACTCCT     QALPVTP        1     0
CAGGCGCTTCCTGTGTCTATG     QALPVSM        1     0
CAGGCGCTTCCTTGGACGTCT     QALPWTS        1     0
CAGGCGCTTCCTTGGTCGTGG     QALPWSW        1     0
CAGGCGCTTCCTTGTGGTCGG     QALPCGR        1     0
CAGGCGCTTCCTTTTAATTAT     QALPFNY        1     0
CAGGCGCTTCCTTTTCCGACG     QALPFPT        1     0
CAGGCGCTTCGGAATATGTTG     QALRNML        1     0
CAGGCGCTTCGGACTCATTAG     QALRTHQ        1     0
CAGGCGCTTCGGACTGCTACT     QALRTAT        1     0
CAGGCGCTTCGGACTGCTCTT     QALRTAL        1     0
CAGGCGCTTCGGAGTGTTTTG     QALRSVL        1     0
CAGGCGCTTCGGCATGTTTAT     QALRHVY        1     0
CAGGCGCTTCGGCTGGCGGCG     QALRLAA        1     0
CAGGCGCTTCGGCTTCCTAAT     QALRLPN        1     0
CAGGCGCTTCGGGGTGGTTCT     QALRGGS        1     0
CAGGCGCTTCGGTCTTTGCCG     QALRSLP        1     0
CAGGCGCTTCGTACGGTGCTG     QALRTVL        1     0
CAGGCGCTTCGTACTATGACG     QALRTMT        1     0
CAGGCGCTTCGTATGACGGAG     QALRMTE        1     0
CAGGCGCTTCGTCAGTATTCG     QALRQYS        1     0
CAGGCGCTTCGTCCGCTTGTG     QALRPLV        1     0
CAGGCGCTTCGTCCGGCGGAT     QALRPAD        1     0
CAGGCGCTTCGTCCTTGGCCT     QALRPWP        1     0
CAGGCGCTTCGTTTGACTCCG     QALRLTP        1     0
CAGGCGCTTCTGACTGCTCCG     QALLTAP        1     0
CAGGCGCTTCTGATGCGTGCG     QALLMRA        1     0
CAGGCGCTTCTGCAGCGTTAT     QALLQRY        1     0
CAGGCGCTTCTGCAGGATCAG     QALLQDQ        1     0
CAGGCGCTTCTGCAGTCGCCG     QALLQSP        1     0
CAGGCGCTTCTGCCTCGTGCG     QALLPRA        1     0
CAGGCGCTTCTGCCTGGGCGG     QALLPGR        1     0
CAGGCGCTTCTGCTTACTATG     QALLLTM        1     0
CAGGCGCTTCTGCTTAGGTAT     QALLLRY        1     0
CAGGCGCTTCTGGCGGTTTCG     QALLAVS        1     0
CAGGCGCTTCTGGCTCTGCCG     QALLALP        1     0
CAGGCGCTTCTGGTTCATGAG     QALLVHE        1     0
CAGGCGCTTCTGTCTCATAGT     QALLSHS        1     0
CAGGCGCTTCTTAGTCATCCT     QALLSHP        1     0
CAGGCGCTTCTTATGCCGTTG     QALLMPL        1     0
CAGGCGCTTCTTATGTATCCG     QALLMYP        1     0
CAGGCGCTTCTTATTCGTCCG     QALLIRP        1     0
CAGGCGCTTCTTCAGCATCCG     QALLQHP        1     0
CAGGCGCTTCTTCCTACGTCG     QALLPTS        1     0
CAGGCGCTTCTTCCTCCTCAG     QALLPPQ        1     0
CAGGCGCTTCTTCCTCTTGTG     QALLPLV        1     0
CAGGCGCTTCTTGAGACGCTG     QALLETL        1     0
CAGGCGCTTCTTGAGATGTCG     QALLEMS        1     0
CAGGCGCTTCTTGCTCCGGGG     QALLAPG        1     0
CAGGCGCTTCTTGCTTCTCCG     QALLASP        1     0
CAGGCGCTTCTTGTTCCTCAG     QALLVPQ        1     0
CAGGCGCTTGAGAATATGGCG     QALENMA        1     0
CAGGCGCTTGAGACGAATGTT     QALETNV        1     0
CAGGCGCTTGAGACTACGCAG     QALETTQ        1     0
CAGGCGCTTGAGCATTCTCCT     QALEHSP        1     0
CAGGCGCTTGAGCTTCGTGCT     QALELRA        1     0
CAGGCGCTTGAGGCTAGGAGG     QALEARR        1     0
CAGGCGCTTGAGTCGGCGAAT     QALESAN        1     0
CAGGCGCTTGAGTCTCGGCAT     QALESRH        1     0
CAGGCGCTTGATAAGATTGTG     QALDKIV        1     0
CAGGCGCTTGATAATACTCCG     QALDNTP        1     0
CAGGCGCTTGATACGTAGAGG     QALDTQR        1     0
CAGGCGCTTGATACTCTGGCG     QALDTLA        1     0
CAGGCGCTTGATCAGCATCGT     QALDQHR        1     0
CAGGCGCTTGATCCGATGCTG     QALDPML        1     0
CAGGCGCTTGATCCTCCGTAT     QALDPPY        1     0
CAGGCGCTTGATCCTGGTTCT     QALDPGS        1     0
CAGGCGCTTGATCGTTGGGCG     QALDRWA        1     0
CAGGCGCTTGATCTGCAGCTT     QALDLQL        1     0
CAGGCGCTTGATCTGCGTATT     QALDLRI        1     0
CAGGCGCTTGATCTGTCGCTG     QALDLSL        1     0
CAGGCGCTTGATCTTCGGCAT     QALDLRH        1     0
CAGGCGCTTGATGCTCCGCCG     QALDAPP        1     0
CAGGCGCTTGATTCGACGCGT     QALDSTR        1     0
CAGGCGCTTGATTCGCAGCAT     QALDSQH        1     0
CAGGCGCTTGATTCTCATCAG     QALDSHQ        1     0
CAGGCGCTTGATTGGCCGCTT     QALDWPL        1     0
CAGGCGCTTGCGACTTCGCCT     QALATSP        1     0
CAGGCGCTTGCGAGTCATTCT     QALASHS        1     0
CAGGCGCTTGCGGGGCGTATT     QALAGRI        1     0
CAGGCGCTTGCGGGTACGCAT     QALAGTH        1     0
CAGGCGCTTGCGGGTCGGACT     QALAGRT        1     0
CAGGCGCTTGCTAATACGCGG     QALANTR        1     0
CAGGCGCTTGCTACTGGGTTT     QALATGF        1     0
CAGGCGCTTGCTAGTTGGTCT     QALASWS        1     0
CAGGCGCTTGCTATTCGGCAT     QALAIRH        1     0
CAGGCGCTTGCTCCTTCTCGG     QALAPSR        1     0
CAGGCGCTTGCTCGTATGAAG     QALARMK        1     0
CAGGCGCTTGCTCGTATGAAT     QALARMN        1     0
CAGGCGCTTGCTCTGACGCGT     QALALTR        1     0
CAGGCGCTTGCTCTTGCGACT     QALALAT        1     0
CAGGCGCTTGGGAATCCTACT     QALGNPT        1     0
CAGGCGCTTGGGAATGGGTCG     QALGNGS        1     0
CAGGCGCTTGGGACTGATGGG     QALGTDG        1     0
CAGGCGCTTGGGACTTCGATT     QALGTSI        1     0
CAGGCGCTTGGGATTACTGGG     QALGITG        1     0
CAGGCGCTTGGGCAGTTGCAG     QALGQLQ        1     0
CAGGCGCTTGGGCCGTTTCGG     QALGPFR        1     0
CAGGCGCTTGGGCCTTGTACG     QALGPCT        1     0
CAGGCGCTTGGGGAGTCTCTG     QALGESL        1     0
CAGGCGCTTGGGGTTAGTATG     QALGVSM        1     0
CAGGCGCTTGGGTCTTTGCTT     QALGSLL        1     0
CAGGCGCTTGGTACTAATACT     QALGTNT        1     0
CAGGCGCTTGGTATTATGGAT     QALGIMD        1     0
CAGGCGCTTGGTCCGCATCCG     QALGPHP        1     0
CAGGCGCTTGGTCCGTCTTCT     QALGPSS        1     0
CAGGCGCTTGGTCCTTGGATT     QALGPWI        1     0
CAGGCGCTTGGTCGTACGTCG     QALGRTS        1     0
CAGGCGCTTGGTCTTACTTCG     QALGLTS        1     0
CAGGCGCTTGGTTCTCATAGG     QALGSHR        1     0
CAGGCGCTTGTGACGGTTTAT     QALVTVY        1     0
CAGGCGCTTGTGACTCCTACT     QALVTPT        1     0
CAGGCGCTTGTGCATCGGACG     QALVHRT        1     0
CAGGCGCTTGTGCCTTGGACG     QALVPWT        1     0
CAGGCGCTTGTGCTGTCTCAG     QALVLSQ        1     0
CAGGCGCTTGTTACTACGCAG     QALVTTQ        1     0
CAGGCGCTTGTTACTCATCAG     QALVTHQ        1     0
CAGGCGCTTGTTAGGAATCCT     QALVRNP        1     0
CAGGCGCTTGTTATGCCGGCG     QALVMPA        1     0
CAGGCGCTTGTTCAGACTGCT     QALVQTA        1     0
CAGGCGCTTGTTCATCATCAG     QALVHHQ        1     0
CAGGCGCTTGTTCCTGGGAAT     QALVPGN        1     0
CAGGCGCTTGTTGCTATTCCT     QALVAIP        1     0
CAGGCGCTTGTTGCTTCTATG     QALVASM        1     0
CAGGCGCTTGTTTCGATTGTT     QALVSIV        1     0
CAGGCGCTTGTTTCTTATCTG     QALVSYL        1     0
CAGGCGCTTTATCCGCCTCCT     QALYPPP        1     0
CAGGCGCTTTATCCTAATCCG     QALYPNP        1     0
CAGGCGCTTTATCCTTATGTT     QALYPYV        1     0
CAGGCGCTTTATCTGTATATT     QALYLYI        1     0
CAGGCGCTTTCGAAGCAGTCG     QALSKQS        1     0
CAGGCGCTTTCGATGTATTAT     QALSMYY        1     0
CAGGCGCTTTCGCCGCTGAAG     QALSPLK        1     0
CAGGCGCTTTCGGCTAATGGT     QALSANG        1     0
CAGGCGCTTTCGGTGGGTAAT     QALSVGN        1     0
CAGGCGCTTTCTACGGGGCCG     QALSTGP        1     0
CAGGCGCTTTCTCAGCATAAG     QALSQHK        1     0
CAGGCGCTTTCTCATATTCGT     QALSHIR        1     0
CAGGCGCTTTCTCATTATAAG     QALSHYK        1     0
CAGGCGCTTTCTCATTCTCGG     QALSHSR        1     0
CAGGCGCTTTCTCCGGCTCAT     QALSPAH        1     0
CAGGCGCTTTCTCGTATTCTT     QALSRIL        1     0
CAGGCGCTTTCTTGGGTTCCG     QALSWVP        1     0
CAGGCGCTTTGGCCTCCTGCT     QALWPPA        1     0
CAGGCGCTTTGGCCTGATATT     QALWPDI        1     0
CAGGCGCTTTGGCTTCCGGTG     QALWLPV        1     0
CAGGCGCTTTGTACGCAGAAT     QALCTQN        1     0
CAGGCGCTTTGTACTCAGCCT     QALCTQP        1     0
CAGGCGCTTTGTCCTCCGTAG     QALCPPQ        1     0
CAGGCGCTTTGTCGTACTAAT     QALCRTN        1     0
CAGGCGCTTTGTCTTGCTACG     QALCLAT        1     0
CAGGCGCTTTGTGCTTCGTAT     QALCASY        1     0
CAGGCGCTTTGTTCGTATAAG     QALCSYK        1     0
CAGGCGCTTTTGAAGGTGGAT     QALLKVD        1     0
CAGGCGCTTTTGAGTTTGACT     QALLSLT        1     0
CAGGCGCTTTTGTAGATGGAT     QALLQMD        1     0
CAGGCGCTTTTTCATCATCGG     QALFHHR        1     0
CAGGCGCTTTTTCCGCGTGTT     QALFPRV        1     0
CAGGCGCTTTTTCCTACTCAG     QALFPTQ        1     0
CAGGCGCTTTTTTATCAGATT     QALFYQI        1     0
CAGGCGGAAACGTGGGCGTCT     QAETWAS        1     0
CAGGCGGAGAAGATGCCTAAG     QAEKMPK        1     0
CAGGCGGAGAAGATTCTGAAG     QAEKILK        1     0
CAGGCGGAGAAGGTTATGGAG     QAEKVME        1     0
CAGGCGGAGAAGTCGCGTTTG     QAEKSRL        1     0
CAGGCGGAGAAGTCTATTTCG     QAEKSIS        1     0
CAGGCGGAGAAGTTTATTGGG     QAEKFIG        1     0
CAGGCGGAGAATAAGCGTGTT     QAENKRV        1     0
CAGGCGGAGAATAAGGATCGT     QAENKDR        1     0
CAGGCGGAGAATACGAAGTAG     QAENTKQ        1     0
CAGGCGGAGAATACGCTGTCT     QAENTLS        1     0
CAGGCGGAGAATACTAGGACG     QAENTRT        1     0
CAGGCGGAGAATCATATTGTT     QAENHIV        1     0
CAGGCGGAGAATCCGGCTCCT     QAENPAP        1     0
CAGGCGGAGAATCCTCCTTCT     QAENPPS        1     0
CAGGCGGAGAATTAGCTGCTT     QAENQLL        1     0
CAGGCGGAGACGACGCCGCTT     QAETTPL        1     0
CAGGCGGAGACGATGAATCTG     QAETMNL        1     0
CAGGCGGAGACGCGGTGGACT     QAETRWT        1     0
CAGGCGGAGACGCTGGTTATG     QAETLVM        1     0
CAGGCGGAGACGCTGTTTCGT     QAETLFR        1     0
CAGGCGGAGACGGAGGCGCGG     QAETEAR        1     0
CAGGCGGAGACGGCTTCGTTT     QAETASF        1     0
CAGGCGGAGACGGGTATTCTG     QAETGIL        1     0
CAGGCGGAGACGTCGCCGCTT     QAETSPL        1     0
CAGGCGGAGACTAAGACGATG     QAETKTM        1     0
CAGGCGGAGACTACGACGATT     QAETTTI        1     0
CAGGCGGAGACTACTTGTGCG     QAETTCA        1     0
CAGGCGGAGACTAGTTCGCTT     QAETSSL        1     0
CAGGCGGAGACTATGAAGGAT     QAETMKD        1     0
CAGGCGGAGACTATGGCGCTT     QAETMAL        1     0
CAGGCGGAGACTATGGGGATT     QAETMGI        1     0
CAGGCGGAGACTATTCTGAAT     QAETILN        1     0
CAGGCGGAGACTCATTTGGAT     QAETHLD        1     0
CAGGCGGAGACTCCTACGAAG     QAETPTK        1     0
CAGGCGGAGACTCCTATTTCT     QAETPIS        1     0
CAGGCGGAGACTCTGGCGCGT     QAETLAR        1     0
CAGGCGGAGACTGCGCCGATG     QAETAPM        1     0
CAGGCGGAGACTGCGCCTCTG     QAETAPL        1     0
CAGGCGGAGACTGCTACTCTT     QAETATL        1     0
CAGGCGGAGACTGGTCGGAGT     QAETGRS        1     0
CAGGCGGAGACTTATTCGATT     QAETYSI        1     0
CAGGCGGAGACTTCGTTGCGG     QAETSLR        1     0
CAGGCGGAGACTTGGCGTTAT     QAETWRY        1     0
CAGGCGGAGAGGACGTCTGGG     QAERTSG        1     0
CAGGCGGAGAGGCAGTGTCCT     QAERQCP        1     0
CAGGCGGAGAGGCCGCTTTTG     QAERPLL        1     0
CAGGCGGAGAGGCCGGTTGGT     QAERPVG        1     0
CAGGCGGAGAGGCGGACTCAT     QAERRTH        1     0
CAGGCGGAGAGGGAGCTTGAT     QAERELD        1     0
CAGGCGGAGAGGTCTGGGATT     QAERSGI        1     0
CAGGCGGAGAGGTGTGATCCT     QAERCDP        1     0
CAGGCGGAGAGTCATAGTCCT     QAESHSP        1     0
CAGGCGGAGAGTCATCCTCCG     QAESHPP        1     0
CAGGCGGAGAGTCATGTTCCG     QAESHVP        1     0
CAGGCGGAGAGTCATTTGAAG     QAESHLK        1     0
CAGGCGGAGAGTCGGACTCAG     QAESRTQ        1     0
CAGGCGGAGAGTCGTTTGTAT     QAESRLY        1     0
CAGGCGGAGAGTTATGCTGGG     QAESYAG        1     0
CAGGCGGAGATGAGGATTCCG     QAEMRIP        1     0
CAGGCGGAGATGCACTTTCCT     QAEMHFP        1     0
CAGGCGGAGATGCCGGTTCAT     QAEMPVH        1     0
CAGGCGGAGATGCCTCGTAGG     QAEMPRR        1     0
CAGGCGGAGATGCGTATTATT     QAEMRII        1     0
CAGGCGGAGATGCTGCCTCTT     QAEMLPL        1     0
CAGGCGGAGATGGAGCTTTTT     QAEMELF        1     0
CAGGCGGAGATGGCGCTGGAG     QAEMALE        1     0
CAGGCGGAGATGGCTACTTCG     QAEMATS        1     0
CAGGCGGAGATGGCTCGGAAT     QAEMARN        1     0
CAGGCGGAGATGGCTGATATT     QAEMADI        1     0
CAGGCGGAGATGGCTTATTTG     QAEMAYL        1     0
CAGGCGGAGATGTATGCTCCT     QAEMYAP        1     0
CAGGCGGAGATTAATACTGTT     QAEINTV        1     0
CAGGCGGAGATTAGGCATGCT     QAEIRHA        1     0
CAGGCGGAGATTATTGTGTAT     QAEIIVY        1     0
CAGGCGGAGATTCATACGCTG     QAEIHTL        1     0
CAGGCGGAGATTCCGTCTCCT     QAEIPSP        1     0
CAGGCGGAGATTCCTGCGCAG     QAEIPAQ        1     0
CAGGCGGAGATTCGGGCTTTT     QAEIRAF        1     0
CAGGCGGAGATTCTGCCTTCG     QAEILPS        1     0
CAGGCGGAGATTGCGCCGCAT     QAEIAPH        1     0
CAGGCGGAGATTGTGGGTTCG     QAEIVGS        1     0
CAGGCGGAGATTGTTTTGTTT     QAEIVLF        1     0
CAGGCGGAGATTTTTGGTGCG     QAEIFGA        1     0
CAGGCGGAGCAGAAGTCTAAT     QAEQKSN        1     0
CAGGCGGAGCAGACTACTCAT     QAEQTTH        1     0
CAGGCGGAGCAGAGGACTTGG     QAEQRTW        1     0
CAGGCGGAGCAGATGCTGTGG     QAEQMLW        1     0
CAGGCGGAGCAGCAGCTTGGG     QAEQQLG        1     0
CAGGCGGAGCAGCAGTCGGTG     QAEQQSV        1     0
CAGGCGGAGCAGCGTTATCCT     QAEQRYP        1     0
CAGGCGGAGCAGCTTTATTTT     QAEQLYF        1     0
CAGGCGGAGCAGGCGAGTTTG     QAEQASL        1     0
CAGGCGGAGCAGGTTACGCAT     QAEQVTH        1     0
CAGGCGGAGCAGTCGAAGGCT     QAEQSKA        1     0
CAGGCGGAGCAGTCGCCGCGT     QAEQSPR        1     0
CAGGCGGAGCAGTCTAATATT     QAEQSNI        1     0
CAGGCGGAGCAGTCTCATGTG     QAEQSHV        1     0
CAGGCGGAGCAGTCTTCGTCT     QAEQSSS        1     0
CAGGCGGAGCAGTGGTCTAAT     QAEQWSN        1     0
CAGGCGGAGCATACTACTACT     QAEHTTT        1     0
CAGGCGGAGCATACTCGTGAG     QAEHTRE        1     0
CAGGCGGAGCATACTGTTCAT     QAEHTVH        1     0
CAGGCGGAGCATATGCTTCCT     QAEHMLP        1     0
CAGGCGGAGCATCAGACGATG     QAEHQTM        1     0
CAGGCGGAGCATCAGTATACG     QAEHQYT        1     0
CAGGCGGAGCATCAGTGTCAG     QAEHQCQ        1     0
CAGGCGGAGCATCATAATCCG     QAEHHNP        1     0
CAGGCGGAGCATCATATTCAT     QAEHHIH        1     0
CAGGCGGAGCATCATCTGAAT     QAEHHLN        1     0
CAGGCGGAGCATCATGGTCTT     QAEHHGL        1     0
CAGGCGGAGCATCCACGTCCG     QAEHPRP        1     0
CAGGCGGAGCATCCGAGTACT     QAEHPST        1     0
CAGGCGGAGCATCGGCGGGGG     QAEHRRG        1     0
CAGGCGGAGCATCGTCCTCCG     QAEHRPP        1     0
CAGGCGGAGCATCTGCCGACG     QAEHLPT        1     0
CAGGCGGAGCATCTGTCGCTG     QAEHLSL        1     0
CAGGCGGAGCATGTGACGCTT     QAEHVTL        1     0
CAGGCGGAGCATGTTCCTACT     QAEHVPT        1     0
CAGGCGGAGCATGTTCGGTCG     QAEHVRS        1     0
CAGGCGGAGCATGTTGTTCTG     QAEHVVL        1     0
CAGGCGGAGCCGAAGTCTACG     QAEPKST        1     0
CAGGCGGAGCCGAATGTGCTG     QAEPNVL        1     0
CAGGCGGAGCCGAGGCTTGTG     QAEPRLV        1     0
CAGGCGGAGCCGAGTCAGCAG     QAEPSQQ        1     0
CAGGCGGAGCCGCTGACTGTG     QAEPLTV        1     0
CAGGCGGAGCCGGTGACTTGG     QAEPVTW        1     0
CAGGCGGAGCCTAAGAGTTAT     QAEPKSY        1     0
CAGGCGGAGCCTAATCTGACG     QAEPNLT        1     0
CAGGCGGAGCCTAGTCAGTTT     QAEPSQF        1     0
CAGGCGGAGCGGACTCTGGCT     QAERTLA        1     0
CAGGCGGAGCGGATTCTTGAT     QAERILD        1     0
CAGGCGGAGCGGCAGGTTAGT     QAERQVS        1     0
CAGGCGGAGCGGCCTAGGATG     QAERPRM        1     0
CAGGCGGAGCGGCGTTATATT     QAERRYI        1     0
CAGGCGGAGCGGCTGACGGCG     QAERLTA        1     0
CAGGCGGAGCGGGCTCGGCAG     QAERARQ        1     0
CAGGCGGAGCGGTATCCGAGG     QAERYPR        1     0
CAGGCGGAGCGGTGGGCGAGT     QAERWAS        1     0
CAGGCGGAGCGTAAGGCTGCG     QAERKAA        1     0
CAGGCGGAGCGTACGAGTCGT     QAERTSR        1     0
CAGGCGGAGCGTACTATGCCG     QAERTMP        1     0
CAGGCGGAGCGTACTATGCCT     QAERTMP        1     0
CAGGCGGAGCGTACTCTGGTT     QAERTLV        1     0
CAGGCGGAGCGTAGTCAGCAT     QAERSQH        1     0
CAGGCGGAGCGTCCGTTTCGT     QAERPFR        1     0
CAGGCGGAGCGTCCTCCTACT     QAERPPT        1     0
CAGGCGGAGCGTCCTGCTGTT     QAERPAV        1     0
CAGGCGGAGCGTCTGTCACCG     QAERLSP        1     0
CAGGCGGAGCGTGAGATGGAT     QAEREMD        1     0
CAGGCGGAGCGTGTGACTCTG     QAERVTL        1     0
CAGGCGGAGCGTGTGCATTTT     QAERVHF        1     0
CAGGCGGAGCGTTGGCCTCGG     QAERWPR        1     0
CAGGCGGAGCGTTTGGATCAT     QAERLDH        1     0
CAGGCGGAGCTGAATACGACG     QAELNTT        1     0
CAGGCGGAGCTGAGTCCTGCT     QAELSPA        1     0
CAGGCGGAGCTGCAGTCTAAT     QAELQSN        1     0
CAGGCGGAGCTGCCGTCTACG     QAELPST        1     0
CAGGCGGAGCTGCCTCCTGGT     QAELPPG        1     0
CAGGCGGAGCTGCGGGCGTCT     QAELRAS        1     0
CAGGCGGAGCTGCGTCCTCAT     QAELRPH        1     0
CAGGCGGAGCTGCTTCAGATG     QAELLQM        1     0
CAGGCGGAGCTGGTGCTTCCG     QAELVLP        1     0
CAGGCGGAGCTGGTTACATTG     QAELVTL        1     0
CAGGCGGAGCTGTATTATCCT     QAELYYP        1     0
CAGGCGGAGCTGTCGTCTACT     QAELSST        1     0
CAGGCGGAGCTGTCTCCGGAG     QAELSPE        1     0
CAGGCGGAGCTGTCTCTGGGG     QAELSLG        1     0
CAGGCGGAGCTGTCTGCGGGG     QAELSAG        1     0
CAGGCGGAGCTGTTGCATCGG     QAELLHR        1     0
CAGGCGGAGCTTAAGGGTTCG     QAELKGS        1     0
CAGGCGGAGCTTACGTCGGCG     QAELTSA        1     0
CAGGCGGAGCTTGCTCAGTTT     QAELAQF        1     0
CAGGCGGAGCTTTCGATGTTT     QAELSMF        1     0
CAGGCGGAGCTTTCGCAGAAG     QAELSQK        1     0
CAGGCGGAGGAGATTGCTCGT     QAEEIAR        1     0
CAGGCGGAGGAGCAGATTGAT     QAEEQID        1     0
CAGGCGGAGGAGCAGCCTCTT     QAEEQPL        1     0
CAGGCGGAGGAGCATCCGTGT     QAEEHPC        1     0
CAGGCGGAGGAGCTTATGGCT     QAEELMA        1     0
CAGGCGGAGGAGGCGCCGGTT     QAEEAPV        1     0
CAGGCGGAGGAGGTTCGGTTT     QAEEVRF        1     0
CAGGCGGAGGAGTATGCGCAG     QAEEYAQ        1     0
CAGGCGGAGGATAAGTGGCGT     QAEDKWR        1     0
CAGGCGGAGGATAGGCTTGCG     QAEDRLA        1     0
CAGGCGGAGGATAGTACGCTG     QAEDSTL        1     0
CAGGCGGAGGATCAGACGCAT     QAEDQTH        1     0
CAGGCGGAGGATCATTTTGCG     QAEDHFA        1     0
CAGGCGGAGGATCCTCCTCAT     QAEDPPH        1     0
CAGGCGGAGGATCGGAGTTTT     QAEDRSF        1     0
CAGGCGGAGGATCTGATTCGG     QAEDLIR        1     0
CAGGCGGAGGATCTGGCGTTT     QAEDLAF        1     0
CAGGCGGAGGATCTGTCGAAT     QAEDLSN        1     0
CAGGCGGAGGATGCGACGGCT     QAEDATA        1     0
CAGGCGGAGGATGCGAGTTCG     QAEDASS        1     0
CAGGCGGAGGATTCGACGCGT     QAEDSTR        1     0
CAGGCGGAGGATTTTACTCTT     QAEDFTL        1     0
CAGGCGGAGGCGAATACGTTT     QAEANTF        1     0
CAGGCGGAGGCGACGTTTGCG     QAEATFA        1     0
CAGGCGGAGGCGACTACGCAT     QAEATTH        1     0
CAGGCGGAGGCGAGTGGTAAT     QAEASGN        1     0
CAGGCGGAGGCGCCTCCTCCT     QAEAPPP        1     0
CAGGCGGAGGCGCTGCTTATG     QAEALLM        1     0
CAGGCGGAGGCGGATTGGACG     QAEADWT        1     0
CAGGCGGAGGCGGCGTCGGTT     QAEAASV        1     0
CAGGCGGAGGCGGCTACTGCT     QAEAATA        1     0
CAGGCGGAGGCGGTTATGTAT     QAEAVMY        1     0
CAGGCGGAGGCGGTTCCGAAT     QAEAVPN        1     0
CAGGCGGAGGCGTTTAAGATG     QAEAFKM        1     0
CAGGCGGAGGCTAATCAGCTG     QAEANQL        1     0
CAGGCGGAGGCTACGCGTACT     QAEATRT        1     0
CAGGCGGAGGCTACTATTGTT     QAEATIV        1     0
CAGGCGGAGGCTAGGCTTGTG     QAEARLV        1     0
CAGGCGGAGGCTCCTGGGCAT     QAEAPGH        1     0
CAGGCGGAGGCTCCTTATCCG     QAEAPYP        1     0
CAGGCGGAGGCTCTTCCGTAT     QAEALPY        1     0
CAGGCGGAGGCTGATCATCCT     QAEADHP        1     0
CAGGCGGAGGCTGCTCATCAT     QAEAAHH        1     0
CAGGCGGAGGCTTATCCGCGT     QAEAYPR        1     0
CAGGCGGAGGCTTCGGGGACT     QAEASGT        1     0
CAGGCGGAGGCTTCTATTCCT     QAEASIP        1     0
CAGGCGGAGGCTTGTATGCAT     QAEACMH        1     0
CAGGCGGAGGGGACACCTCGT     QAEGTPR        1     0
CAGGCGGAGGGGATGCCTTAT     QAEGMPY        1     0
CAGGCGGAGGGGATGCTGCAG     QAEGMLQ        1     0
CAGGCGGAGGGGATGCTTGCT     QAEGMLA        1     0
CAGGCGGAGGGGCATACGCAG     QAEGHTQ        1     0
CAGGCGGAGGGGCATACGCCG     QAEGHTP        1     0
CAGGCGGAGGGGCCTAATCCT     QAEGPNP        1     0
CAGGCGGAGGGGCCTCCTTAT     QAEGPPY        1     0
CAGGCGGAGGGGCTGCATTAT     QAEGLHY        1     0
CAGGCGGAGGGGCTGCCGTCG     QAEGLPS        1     0
CAGGCGGAGGGGCTGTCGTAT     QAEGLSY        1     0
CAGGCGGAGGGGTCGTTGCTT     QAEGSLL        1     0
CAGGCGGAGGGTAATTTGGAG     QAEGNLE        1     0
CAGGCGGAGGGTACTCATTGT     QAEGTHC        1     0
CAGGCGGAGGGTATGTCTTCT     QAEGMSS        1     0
CAGGCGGAGGGTCAGACGATT     QAEGQTI        1     0
CAGGCGGAGGGTCATCGGTAT     QAEGHRY        1     0
CAGGCGGAGGGTGATGTTAAT     QAEGDVN        1     0
CAGGCGGAGGTGAATGATCGG     QAEVNDR        1     0
CAGGCGGAGGTGACGGCTCCG     QAEVTAP        1     0
CAGGCGGAGGTGACGGCTTCT     QAEVTAS        1     0
CAGGCGGAGGTGACGGTGGCG     QAEVTVA        1     0
CAGGCGGAGGTGACTCTGCTT     QAEVTLL        1     0
CAGGCGGAGGTGAGGTTGGCT     QAEVRLA        1     0
CAGGCGGAGGTGCATACGCAT     QAEVHTH        1     0
CAGGCGGAGGTGCTGCAGTGT     QAEVLQC        1     0
CAGGCGGAGGTGGAGCTGGAT     QAEVELD        1     0
CAGGCGGAGGTGGATGCGCGG     QAEVDAR        1     0
CAGGCGGAGGTGGCGTCTCCT     QAEVASP        1     0
CAGGCGGAGGTGGCTACGTCT     QAEVATS        1     0
CAGGCGGAGGTGGTTGTGAGG     QAEVVVR        1     0
CAGGCGGAGGTGTCGGCTTTG     QAEVSAL        1     0
CAGGCGGAGGTTAAGATGAGG     QAEVKMR        1     0
CAGGCGGAGGTTACGTTTTCG     QAEVTFS        1     0
CAGGCGGAGGTTCAGGCTTCG     QAEVQAS        1     0
CAGGCGGAGGTTCATCTTAGT     QAEVHLS        1     0
CAGGCGGAGGTTCGGCATTCT     QAEVRHS        1     0
CAGGCGGAGGTTGCTCTGCTG     QAEVALL        1     0
CAGGCGGAGGTTTTTCAGACG     QAEVFQT        1     0
CAGGCGGAGTAGGCGATTCGT     QAEQAIR        1     0
CAGGCGGAGTATAGGACGGGG     QAEYRTG        1     0
CAGGCGGAGTATCAGAATCGT     QAEYQNR        1     0
CAGGCGGAGTATCCGCGGTCG     QAEYPRS        1     0
CAGGCGGAGTATCGGGCGGCG     QAEYRAA        1     0
CAGGCGGAGTATCGTCAGCAG     QAEYRQQ        1     0
CAGGCGGAGTATCTGCCTCGT     QAEYLPR        1     0
CAGGCGGAGTATCTGTCTGTT     QAEYLSV        1     0
CAGGCGGAGTATGGTCATTGG     QAEYGHW        1     0
CAGGCGGAGTATGTGGCTTTT     QAEYVAF        1     0
CAGGCGGAGTATTCTGCTTCT     QAEYSAS        1     0
CAGGCGGAGTATTCTGGGCAT     QAEYSGH        1     0
CAGGCGGAGTATTGGGCGCGT     QAEYWAR        1     0
CAGGCGGAGTCGCCGCTTGGG     QAESPLG        1     0
CAGGCGGAGTCGCGGGGTTCG     QAESRGS        1     0
CAGGCGGAGTCGCGTACTAAG     QAESRTK        1     0
CAGGCGGAGTCGGCGAGGCCT     QAESARP        1     0
CAGGCGGAGTCGGCTACTGCT     QAESATA        1     0
CAGGCGGAGTCGGCTTATGGT     QAESAYG        1     0
CAGGCGGAGTCGGTGTATAAG     QAESVYK        1     0
CAGGCGGAGTCGTGGCAGCGT     QAESWQR        1     0
CAGGCGGAGTCTAATCGTGAG     QAESNRE        1     0
CAGGCGGAGTCTACGCGTACT     QAESTRT        1     0
CAGGCGGAGTCTAGGAAGCCG     QAESRKP        1     0
CAGGCGGAGTCTATGCAGCCG     QAESMQP        1     0
CAGGCGGAGTCTCAGCATCTG     QAESQHL        1     0
CAGGCGGAGTCTCCGGTGGCT     QAESPVA        1     0
CAGGCGGAGTCTCGGGATCCG     QAESRDP        1     0
CAGGCGGAGTCTCTGGTTCTT     QAESLVL        1     0
CAGGCGGAGTCTGCTAATACG     QAESANT        1     0
CAGGCGGAGTGGACGCTGCAT     QAEWTLH        1     0
CAGGCGGAGTGGAGGCGGTTG     QAEWRRL        1     0
CAGGCGGAGTGGCAGTATTCT     QAEWQYS        1     0
CAGGCGGAGTGGCATAATAGG     QAEWHNR        1     0
CAGGCGGAGTGGCCTTATGGT     QAEWPYG        1     0
CAGGCGGAGTGGCTTCGGTCG     QAEWLRS        1     0
CAGGCGGAGTGGCTTTCGCAT     QAEWLSH        1     0
CAGGCGGAGTGGTCTCATTCG     QAEWSHS        1     0
CAGGCGGAGTGGTTGCATAAG     QAEWLHK        1     0
CAGGCGGAGTGTACGGGGCAG     QAECTGQ        1     0
CAGGCGGAGTGTACGGGTGTG     QAECTGV        1     0
CAGGCGGAGTGTCATGCGACG     QAECHAT        1     0
CAGGCGGAGTGTCCTCATCCG     QAECPHP        1     0
CAGGCGGAGTGTGATCATGTT     QAECDHV        1     0
CAGGCGGAGTGTTGGAATAAG     QAECWNK        1     0
CAGGCGGAGTGTTGTAGTAAG     QAECCSK        1     0
CAGGCGGAGTTGACGGCTTCT     QAELTAS        1     0
CAGGCGGAGTTGATGTTGCAT     QAELMLH        1     0
CAGGCGGAGTTGCATGTTTTT     QAELHVF        1     0
CAGGCGGAGTTGCCTAAGAAG     QAELPKK        1     0
CAGGCGGAGTTGCCTCATCCT     QAELPHP        1     0
CAGGCGGAGTTGGCGACGAAG     QAELATK        1     0
CAGGCGGAGTTGGCGACTGTT     QAELATV        1     0
CAGGCGGAGTTGGTGGCGCCT     QAELVAP        1     0
CAGGCGGAGTTGTATGTGCTG     QAELYVL        1     0
CAGGCGGAGTTGTCTAATGCT     QAELSNA        1     0
CAGGCGGAGTTGTCTCAGCTG     QAELSQL        1     0
CAGGCGGAGTTTAATAGTCCG     QAEFNSP        1     0
CAGGCGGAGTTTCATCAGGTT     QAEFHQV        1     0
CAGGCGGAGTTTCATCCTGCG     QAEFHPA        1     0
CAGGCGGAGTTTCTGAAGGTG     QAEFLKV        1     0
CAGGCGGAGTTTGAGTATCCG     QAEFEYP        1     0
CAGGCGGAGTTTGTTAAGCCG     QAEFVKP        1     0
CAGGCGGAGTTTTTTACGCTT     QAEFFTL        1     0
CAGGCGGATAAGACTTCTTTG     QADKTSL        1     0
CAGGCGGATAAGAGGACGAAT     QADKRTN        1     0
CAGGCGGATAAGCAGCAGACG     QADKQQT        1     0
CAGGCGGATAAGCAGGTGGTT     QADKQVV        1     0
CAGGCGGATAAGCCTCTGCTT     QADKPLL        1     0
CAGGCGGATAAGCCTGTTCCT     QADKPVP        1     0
CAGGCGGATAAGCCTTCGCAT     QADKPSH        1     0
CAGGCGGATAAGTGGCCGTAT     QADKWPY        1     0
CAGGCGGATAAGTTTCATGTG     QADKFHV        1     0
CAGGCGGATAAGTTTCCGGCT     QADKFPA        1     0
CAGGCGGATAATACGAAGGTG     QADNTKV        1     0
CAGGCGGATAATACTCGGTAT     QADNTRY        1     0
CAGGCGGATAATAGGATAGGT     QADNRIG        1     0
CAGGCGGATAATCTGGGGGCT     QADNLGA        1     0
CAGGCGGATAATGCGCAGCCG     QADNAQP        1     0
CAGGCGGATAATGCGCTGCCT     QADNALP        1     0
CAGGCGGATAATTAGCCGCAT     QADNQPH        1     0
CAGGCGGATACGAATCATCGG     QADTNHR        1     0
CAGGCGGATACGACGAAGCTT     QADTTKL        1     0
CAGGCGGATACGAGGCATTAT     QADTRHY        1     0
CAGGCGGATACGAGGCTGCCG     QADTRLP        1     0
CAGGCGGATACGAGTATGCAG     QADTSMQ        1     0
CAGGCGGATACGAGTCGTTCG     QADTSRS        1     0
CAGGCGGATACGATGCGTGCG     QADTMRA        1     0
CAGGCGGATACGCAGAGTATT     QADTQSI        1     0
CAGGCGGATACGCAGCTGACG     QADTQLT        1     0
CAGGCGGATACGCATGCTTTG     QADTHAL        1     0
CAGGCGGATACGCGGTGTTGT     QADTRCC        1     0
CAGGCGGATACGCGTAAGAGT     QADTRKS        1     0
CAGGCGGATACGCGTCATGGT     QADTRHG        1     0
CAGGCGGATACGCTTCGGCTG     QADTLRL        1     0
CAGGCGGATACGGAGCATAAG     QADTEHK        1     0
CAGGCGGATACGGCGCTTACT     QADTALT        1     0
CAGGCGGATACGGTGCGTGCG     QADTVRA        1     0
CAGGCGGATACGTATCGGACT     QADTYRT        1     0
CAGGCGGATACGTCGGAGCTG     QADTSEL        1     0
CAGGCGGATACTAAGGCGCGG     QADTKAR        1     0
CAGGCGGATACTACTAGTCAG     QADTTSQ        1     0
CAGGCGGATACTACTATTCCG     QADTTIP        1     0
CAGGCGGATACTACTGCTGCG     QADTTAA        1     0
CAGGCGGATACTAGGAAGCCT     QADTRKP        1     0
CAGGCGGATACTATGAGTGCT     QADTMSA        1     0
CAGGCGGATACTATGGGTATT     QADTMGI        1     0
CAGGCGGATACTCACGCTACT     QADTHAT        1     0
CAGGCGGATACTCCTCCGGCG     QADTPPA        1     0
CAGGCGGATACTCGGACGCTG     QADTRTL        1     0
CAGGCGGATACTCGGATGTCT     QADTRMS        1     0
CAGGCGGATACTCTGAGTGAG     QADTLSE        1     0
CAGGCGGATACTCTTATGCCG     QADTLMP        1     0
CAGGCGGATACTCTTCTGCGG     QADTLLR        1     0
CAGGCGGATACTGAGCATTGT     QADTEHC        1     0
CAGGCGGATACTGAGTGTTGG     QADTECW        1     0
CAGGCGGATACTGCTAATGTT     QADTANV        1     0
CAGGCGGATACTGTGCCGAAG     QADTVPK        1     0
CAGGCGGATACTGTTATGCGT     QADTVMR        1     0
CAGGCGGATACTTCGCGTACT     QADTSRT        1     0
CAGGCGGATACTTTGACGTAG     QADTLTQ        1     0
CAGGCGGATAGGAAGGTGTCG     QADRKVS        1     0
CAGGCGGATAGGCAGCCTGCT     QADRQPA        1     0
CAGGCGGATAGGCTGACTAAT     QADRLTN        1     0
CAGGCGGATAGGGTGCAGCTT     QADRVQL        1     0
CAGGCGGATAGGTGGTTGCCT     QADRWLP        1     0
CAGGCGGATAGTAATCCTACT     QADSNPT        1     0
CAGGCGGATAGTACTAGTAAG     QADSTSK        1     0
CAGGCGGATAGTCCTAATCAT     QADSPNH        1     0
CAGGCGGATAGTCCTCCGGGT     QADSPPG        1     0
CAGGCGGATAGTCTGCCTCGG     QADSLPR        1     0
CAGGCGGATAGTGAGAGGTCT     QADSERS        1     0
CAGGCGGATAGTGGTGAGCCG     QADSGEP        1     0
CAGGCGGATAGTTATAAGAAT     QADSYKN        1     0
CAGGCGGATATGATTAGGCTG     QADMIRL        1     0
CAGGCGGATATGCAGCGGTGG     QADMQRW        1     0
CAGGCGGATATGCAGTCGGCT     QADMQSA        1     0
CAGGCGGATATGCATAATGCG     QADMHNA        1     0
CAGGCGGATATGCTGTCGTAT     QADMLSY        1     0
CAGGCGGATATGCTTACGCAG     QADMLTQ        1     0
CAGGCGGATATGCTTCCTTGT     QADMLPC        1     0
CAGGCGGATATGGAGGCTCGG     QADMEAR        1     0
CAGGCGGATATGGGGACGCTG     QADMGTL        1     0
CAGGCGGATATGGGTCCGCTT     QADMGPL        1     0
CAGGCGGATATGGGTGTTTCG     QADMGVS        1     0
CAGGCGGATATGTGTACTACT     QADMCTT        1     0
CAGGCGGATATTACTGCGTAT     QADITAY        1     0
CAGGCGGATATTACTTCTGTG     QADITSV        1     0
CAGGCGGATATTCGTCCTCGT     QADIRPR        1     0
CAGGCGGATATTCTGAAGTAT     QADILKY        1     0
CAGGCGGATATTGCTTTTGCG     QADIAFA        1     0
CAGGCGGATATTGGGTCTTAT     QADIGSY        1     0
CAGGCGGATATTTCGTCGGAT     QADISSD        1     0
CAGGCGGATATTTCTAGGCAT     QADISRH        1     0
CAGGCGGATCAGACTCATCAG     QADQTHQ        1     0
CAGGCGGATCAGACTCCTACG     QADQTPT        1     0
CAGGCGGATCAGAGGTCTTAT     QADQRSY        1     0
CAGGCGGATCAGCAGTCTCAT     QADQQSH        1     0
CAGGCGGATCAGCCTACGTAG     QADQPTQ        1     0
CAGGCGGATCAGCTGAGTCAT     QADQLSH        1     0
CAGGCGGATCAGCTTGCTCAT     QADQLAH        1     0
CAGGCGGATCAGGAGAATAAT     QADQENN        1     0
CAGGCGGATCAGTCTCGTGTT     QADQSRV        1     0
CAGGCGGATCAGTGGCATCAG     QADQWHQ        1     0
CAGGCGGATCAGTTTCTGCGT     QADQFLR        1     0
CAGGCGGATCATAAGCCTTCG     QADHKPS        1     0
CAGGCGGATCATACGTGGGTT     QADHTWV        1     0
CAGGCGGATCATATGCTGCCT     QADHMLP        1     0
CAGGCGGATCATCATCAGACT     QADHHQT        1     0
CAGGCGGATCATCATCCTTTG     QADHHPL        1     0
CAGGCGGATCATCATCTGAAT     QADHHLN        1     0
CAGGCGGATCATCATTATACG     QADHHYT        1     0
CAGGCGGATCATCCTAGGTCG     QADHPRS        1     0
CAGGCGGATCATCCTTGGCTT     QADHPWL        1     0
CAGGCGGATCATCGTTCGCCG     QADHRSP        1     0
CAGGCGGATCATGTGTATTCG     QADHVYS        1     0
CAGGCGGATCATTCGGCTCGT     QADHSAR        1     0
CAGGCGGATCATTCGTCTCGG     QADHSSR        1     0
CAGGCGGATCATTCTGCGTCT     QADHSAS        1     0
CAGGCGGATCATTGTCCTCCT     QADHCPP        1     0
CAGGCGGATCATTTGATGAGG     QADHLMR        1     0
CAGGCGGATCCGACGAATAAT     QADPTNN        1     0
CAGGCGGATCCGACGTCTTGG     QADPTSW        1     0
CAGGCGGATCCGATGCCTGCG     QADPMPA        1     0
CAGGCGGATCCGATTTTTAGG     QADPIFR        1     0
CAGGCGGATCCGCGTACGCTG     QADPRTL        1     0
CAGGCGGATCCGCGTATGCCT     QADPRMP        1     0
CAGGCGGATCCGCTTATGCCG     QADPLMP        1     0
CAGGCGGATCCGCTTTTGTCG     QADPLLS        1     0
CAGGCGGATCCGGCGAGGCAT     QADPARH        1     0
CAGGCGGATCCGGGGAGTGGT     QADPGSG        1     0
CAGGCGGATCCGGTTTCGCCT     QADPVSP        1     0
CAGGCGGATCCGTCGATGAGT     QADPSMS        1     0
CAGGCGGATCCGTCGCTTTCG     QADPSLS        1     0
CAGGCGGATCCGTCTTGGAAT     QADPSWN        1     0
CAGGCGGATCCGTTTGTTGCT     QADPFVA        1     0
CAGGCGGATCCTAAGTTGCGT     QADPKLR        1     0
CAGGCGGATCCTAATAAGATG     QADPNKM        1     0
CAGGCGGATCCTACGGTTCAT     QADPTVH        1     0
CAGGCGGATCCTACTCCGTAT     QADPTPY        1     0
CAGGCGGATCCTACTTGGTAT     QADPTWY        1     0
CAGGCGGATCCTAGTGCGACG     QADPSAT        1     0
CAGGCGGATCCTAGTTTTAAG     QADPSFK        1     0
CAGGCGGATCCTATTGTGTTT     QADPIVF        1     0
CAGGCGGATCCTATTGTTGCT     QADPIVA        1     0
CAGGCGGATCCTCAGCGTCAG     QADPQRQ        1     0
CAGGCGGATCCTCATCAGGCT     QADPHQA        1     0
CAGGCGGATCCTCCGACGATG     QADPPTM        1     0
CAGGCGGATCCTCCGGGGCAT     QADPPGH        1     0
CAGGCGGATCCTCTGTAGACG     QADPLQT        1     0
CAGGCGGATCCTCTTCGGGGT     QADPLRG        1     0
CAGGCGGATCCTGAGACTTTT     QADPETF        1     0
CAGGCGGATCCTGATGCGAGG     QADPDAR        1     0
CAGGCGGATCCTGATGTGGTT     QADPDVV        1     0
CAGGCGGATCCTGATTCGCGG     QADPDSR        1     0
CAGGCGGATCCTGATTTTGTG     QADPDFV        1     0
CAGGCGGATCCTGCTCCTGGT     QADPAPG        1     0
CAGGCGGATCCTGCTCCTTAT     QADPAPY        1     0
CAGGCGGATCCTGTTCAGCTT     QADPVQL        1     0
CAGGCGGATCCTGTTCAGTTG     QADPVQL        1     0
CAGGCGGATCCTTCGATTCCT     QADPSIP        1     0
CAGGCGGATCCTTCGCCTACG     QADPSPT        1     0
CAGGCGGATCCTTCGCGTCCG     QADPSRP        1     0
CAGGCGGATCCTTCTCCTACG     QADPSPT        1     0
CAGGCGGATCCTTGGCCGCAG     QADPWPQ        1     0
CAGGCGGATCCTTTTTCTTGT     QADPFSC        1     0
CAGGCGGATCGGAATGCTCGG     QADRNAR        1     0
CAGGCGGATCGGACGGCGTCT     QADRTAS        1     0
CAGGCGGATCGGATGTATGAG     QADRMYE        1     0
CAGGCGGATCGGCAGATGGCG     QADRQMA        1     0
CAGGCGGATCGGCATAGTCTT     QADRHSL        1     0
CAGGCGGATCGGCGGCATTTG     QADRRHL        1     0
CAGGCGGATCGGCGTCCTTCT     QADRRPS        1     0
CAGGCGGATCGGCTTCAGCAG     QADRLQQ        1     0
CAGGCGGATCGGCTTGGGTGG     QADRLGW        1     0
CAGGCGGATCGGGAGGCTATT     QADREAI        1     0
CAGGCGGATCGGGGGTTTCTT     QADRGFL        1     0
CAGGCGGATCGGTCTTTTTAT     QADRSFY        1     0
CAGGCGGATCGGTGGCCGTCG     QADRWPS        1     0
CAGGCGGATCGTAAGGCGTCT     QADRKAS        1     0
CAGGCGGATCGTACTTTGTAT     QADRTLY        1     0
CAGGCGGATCGTCAGCATTGT     QADRQHC        1     0
CAGGCGGATCGTCCTCAGTCG     QADRPQS        1     0
CAGGCGGATCGTCCTCCTCCG     QADRPPP        1     0
CAGGCGGATCGTCCTCGGACT     QADRPRT        1     0
CAGGCGGATCGTCTGTTTCGG     QADRLFR        1     0
CAGGCGGATCGTGGGTTTGAT     QADRGFD        1     0
CAGGCGGATCGTTCGCAGCTG     QADRSQL        1     0
CAGGCGGATCGTTCGCCGCGT     QADRSPR        1     0
CAGGCGGATCGTTCTGATCCG     QADRSDP        1     0
CAGGCGGATCGTTTTAGGTCT     QADRFRS        1     0
CAGGCGGATCTACTTATGTCG     QADLLMS        1     0
CAGGCGGATCTGAAGCATATG     QADLKHM        1     0
CAGGCGGATCTGAAGCGTCTT     QADLKRL        1     0
CAGGCGGATCTGACTCCTAAG     QADLTPK        1     0
CAGGCGGATCTGAGGATGATT     QADLRMI        1     0
CAGGCGGATCTGATTTTGCTT     QADLILL        1     0
CAGGCGGATCTGCATTTGCGT     QADLHLR        1     0
CAGGCGGATCTGCCTACGCGG     QADLPTR        1     0
CAGGCGGATCTGCCTTGTCGT     QADLPCR        1     0
CAGGCGGATCTGCGGTCTTCT     QADLRSS        1     0
CAGGCGGATCTGCGTAAGCTT     QADLRKL        1     0
CAGGCGGATCTGCGTATTCTT     QADLRIL        1     0
CAGGCGGATCTGCTGCTTGTG     QADLLLV        1     0
CAGGCGGATCTGCTTCCGGCG     QADLLPA        1     0
CAGGCGGATCTGGGTTGTGCT     QADLGCA        1     0
CAGGCGGATCTGGTGTCGACT     QADLVST        1     0
CAGGCGGATCTGTATAATCCT     QADLYNP        1     0
CAGGCGGATCTGTCGCAGCGT     QADLSQR        1     0
CAGGCGGATCTGTCGGAGTGT     QADLSEC        1     0
CAGGCGGATCTGTCTCTTCTT     QADLSLL        1     0
CAGGCGGATCTGTTGCCTCCT     QADLLPP        1     0
CAGGCGGATCTGTTGCCTGGG     QADLLPG        1     0
CAGGCGGATCTTACGCATTCG     QADLTHS        1     0
CAGGCGGATCTTACGCTTGGG     QADLTLG        1     0
CAGGCGGATCTTACTAGTCAG     QADLTSQ        1     0
CAGGCGGATCTTATGCTGGAG     QADLMLE        1     0
CAGGCGGATCTTATTAGGCTT     QADLIRL        1     0
CAGGCGGATCTTCCGTCTTAG     QADLPSQ        1     0
CAGGCGGATCTTCCTACTCCG     QADLPTP        1     0
CAGGCGGATCTTGCGACTGAT     QADLATD        1     0
CAGGCGGATCTTGGGACTAGT     QADLGTS        1     0
CAGGCGGATCTTGTGGTTGAT     QADLVVD        1     0
CAGGCGGATGAGACGCTTCGT     QADETLR        1     0
CAGGCGGATGAGAGTATGCAG     QADESMQ        1     0
CAGGCGGATGAGCAGAATTTG     QADEQNL        1     0
CAGGCGGATGAGCAGGATTCT     QADEQDS        1     0
CAGGCGGATGAGCATGGGACG     QADEHGT        1     0
CAGGCGGATGAGCCGGTTAAG     QADEPVK        1     0
CAGGCGGATGAGCGTGTTACT     QADERVT        1     0
CAGGCGGATGAGTCGACTATG     QADESTM        1     0
CAGGCGGATGAGTCTCTTGTT     QADESLV        1     0
CAGGCGGATGATAGGCTTCTT     QADDRLL        1     0
CAGGCGGATGATAGGTCTCCG     QADDRSP        1     0
CAGGCGGATGATATTTCGCTG     QADDISL        1     0
CAGGCGGATGATCAGATTCCT     QADDQIP        1     0
CAGGCGGATGATCAGCTGGTG     QADDQLV        1     0
CAGGCGGATGATCATAGTGCG     QADDHSA        1     0
CAGGCGGATGATCCTGCTCAG     QADDPAQ        1     0
CAGGCGGATGATCTTATTCGG     QADDLIR        1     0
CAGGCGGATGATGAGTATACT     QADDEYT        1     0
CAGGCGGATGATGCGGTTAAG     QADDAVK        1     0
CAGGCGGATGATTATACGCAT     QADDYTH        1     0
CAGGCGGATGATTGGCTGCCG     QADDWLP        1     0
CAGGCGGATGATTTTCTTCCT     QADDFLP        1     0
CAGGCGGATGCGAATGTGCTG     QADANVL        1     0
CAGGCGGATGCGACGGAGCTG     QADATEL        1     0
CAGGCGGATGCGACTTATGCT     QADATYA        1     0
CAGGCGGATGCGATTTCGTTG     QADAISL        1     0
CAGGCGGATGCGCATCCTTCG     QADAHPS        1     0
CAGGCGGATGCGCATGCTATT     QADAHAI        1     0
CAGGCGGATGCGCCGCTAGCG     QADAPLA        1     0
CAGGCGGATGCGCGTCGTACT     QADARRT        1     0
CAGGCGGATGCGCTGACGCAT     QADALTH        1     0
CAGGCGGATGCGGATGTGATG     QADADVM        1     0
CAGGCGGATGCGGCGCTTCAT     QADAALH        1     0
CAGGCGGATGCGGCGTGTTAT     QADAACY        1     0
CAGGCGGATGCGGCTAGTTAT     QADAASY        1     0
CAGGCGGATGCGGGATTTTAT     QADAGFY        1     0
CAGGCGGATGCGGGGAATGGG     QADAGNG        1     0
CAGGCGGATGCGTCTTGTATT     QADASCI        1     0
CAGGCGGATGCGTGGCAGCTT     QADAWQL        1     0
CAGGCGGATGCTACGATTAAG     QADATIK        1     0
CAGGCGGATGCTACTTATCGG     QADATYR        1     0
CAGGCGGATGCTCCTGTGCAT     QADAPVH        1     0
CAGGCGGATGCTCCTTTTGCT     QADAPFA        1     0
CAGGCGGATGCTGCGCGTGAT     QADAARD        1     0
CAGGCGGATGCTGCGGGTTGT     QADAAGC        1     0
CAGGCGGATGCTTCGTATTCT     QADASYS        1     0
CAGGCGGATGCTTCTACGCGT     QADASTR        1     0
CAGGCGGATGCTTGGAGTCCT     QADAWSP        1     0
CAGGCGGATGGGAAGATGCAG     QADGKMQ        1     0
CAGGCGGATGGGAATACTACT     QADGNTT        1     0
CAGGCGGATGGGAGGAAGACT     QADGRKT        1     0
CAGGCGGATGGGCTGCCGATT     QADGLPI        1     0
CAGGCGGATGGGGCGCAGTCT     QADGAQS        1     0
CAGGCGGATGGGGCGTGGGGT     QADGAWG        1     0
CAGGCGGATGGGGCTATGTCG     QADGAMS        1     0
CAGGCGGATGGGTTGACTCAT     QADGLTH        1     0
CAGGCGGATGGTACGCTTTTA     QADGTLL        1     0
CAGGCGGATGGTACTACTTTT     QADGTTF        1     0
CAGGCGGATGGTAGGTATACG     QADGRYT        1     0
CAGGCGGATGGTAGTAGGTGT     QADGSRC        1     0
CAGGCGGATGGTCGTATGAGG     QADGRMR        1     0
CAGGCGGATGGTCTGACGGTT     QADGLTV        1     0
CAGGCGGATGGTGCGTGGCCG     QADGAWP        1     0
CAGGCGGATGGTGCTCCGACG     QADGAPT        1     0
CAGGCGGATGGTGCTGATCCG     QADGADP        1     0
CAGGCGGATGGTGTGACGCGT     QADGVTR        1     0
CAGGCGGATGGTTATGCGCAG     QADGYAQ        1     0
CAGGCGGATGTGAATTCGCAT     QADVNSH        1     0
CAGGCGGATGTGAATTTGTGG     QADVNLW        1     0
CAGGCGGATGTGCAGGATAAG     QADVQDK        1     0
CAGGCGGATGTGCATTGGGAG     QADVHWE        1     0
CAGGCGGATGTGCCTAGTCCG     QADVPSP        1     0
CAGGCGGATGTGCCTCAGCGG     QADVPQR        1     0
CAGGCGGATGTGCGGCTTTCT     QADVRLS        1     0
CAGGCGGATGTGCGGTATGAT     QADVRYD        1     0
CAGGCGGATGTGCTTCTTCAT     QADVLLH        1     0
CAGGCGGATGTGCTTGGTTTT     QADVLGF        1     0
CAGGCGGATGTGGGGACTTTG     QADVGTL        1     0
CAGGCGGATGTGGGGATTCAG     QADVGIQ        1     0
CAGGCGGATGTGTCTCAGCGG     QADVSQR        1     0
CAGGCGGATGTGTTTCATCCT     QADVFHP        1     0
CAGGCGGATGTTACGACGGCG     QADVTTA        1     0
CAGGCGGATGTTACTATGAAT     QADVTMN        1     0
CAGGCGGATGTTAGGACGCTT     QADVRTL        1     0
CAGGCGGATGTTAGGCCGTCT     QADVRPS        1     0
CAGGCGGATGTTCTTATGTAG     QADVLMQ        1     0
CAGGCGGATGTTCTTCATCGT     QADVLHR        1     0
CAGGCGGATGTTGCGACGCCG     QADVATP        1     0
CAGGCGGATGTTGGGCAGCTT     QADVGQL        1     0
CAGGCGGATGTTGGGCTTGCG     QADVGLA        1     0
CAGGCGGATGTTTCGCTTCAG     QADVSLQ        1     0
CAGGCGGATGTTTCTATGCCG     QADVSMP        1     0
CAGGCGGATTAGCTGGGGACG     QADQLGT        1     0
CAGGCGGATTAGGCGTCTCAT     QADQASH        1     0
CAGGCGGATTATAAGCGTAGA     QADYKRR        1     0
CAGGCGGATTATAATCGTTAG     QADYNRQ        1     0
CAGGCGGATTATAATGTGCGT     QADYNVR        1     0
CAGGCGGATTATAATTGTTAT     QADYNCY        1     0
CAGGCGGATTATACGCATATG     QADYTHM        1     0
CAGGCGGATTATAGTCCTTCG     QADYSPS        1     0
CAGGCGGATTATAGTTGGCTG     QADYSWL        1     0
CAGGCGGATTATCAGCGGATT     QADYQRI        1     0
CAGGCGGATTATCCTGCGAGG     QADYPAR        1     0
CAGGCGGATTATGGTCATATT     QADYGHI        1     0
CAGGCGGATTATTGGATTGCT     QADYWIA        1     0
CAGGCGGATTCGAAGCATCGT     QADSKHR        1     0
CAGGCGGATTCGAAGCGTTAT     QADSKRY        1     0
CAGGCGGATTCGATTGTTACT     QADSIVT        1     0
CAGGCGGATTCGCAGAGGGTT     QADSQRV        1     0
CAGGCGGATTCGCATAGGCTT     QADSHRL        1     0
CAGGCGGATTCGCTGCCTAAT     QADSLPN        1     0
CAGGCGGATTCGGGTATGTAT     QADSGMY        1     0
CAGGCGGATTCGTCGCGTTCG     QADSSRS        1     0
CAGGCGGATTCGTGGCCTCAG     QADSWPQ        1     0
CAGGCGGATTCGTTCCCTGAG     QADSFPE        1     0
CAGGCGGATTCTACGTCTTAT     QADSTSY        1     0
CAGGCGGATTCTAGGTGGCGT     QADSRWR        1     0
CAGGCGGATTCTAGTTCGCAG     QADSSSQ        1     0
CAGGCGGATTCTATGGATACT     QADSMDT        1     0
CAGGCGGATTCTCCGTTTCGT     QADSPFR        1     0
CAGGCGGATTCTCCTCCGCAT     QADSPPH        1     0
CAGGCGGATTCTCCTTCTGTT     QADSPSV        1     0
CAGGCGGATTCTCTGCCTAAG     QADSLPK        1     0
CAGGCGGATTCTGTTCCTGTG     QADSVPV        1     0
CAGGCGGATTCTTAGGCGCAT     QADSQAH        1     0
CAGGCGGATTCTTCTCATCGT     QADSSHR        1     0
CAGGCGGATTGGTCGGCGAGT     QADWSAS        1     0
CAGGCGGATTGTATTCATAGG     QADCIHR        1     0
CAGGCGGATTGTCATTCGCAG     QADCHSQ        1     0
CAGGCGGATTGTGTTATTCAT     QADCVIH        1     0
CAGGCGGATTGTTCTCCTAGG     QADCSPR        1     0
CAGGCGGATTTGCCGCGTCCT     QADLPRP        1     0
CAGGCGGATTTGCTTTTGCCG     QADLLLP        1     0
CAGGCGGATTTGGCGTCGATG     QADLASM        1     0
CAGGCGGATTTGGCTTCGCAG     QADLASQ        1     0
CAGGCGGATTTTTCTCTGTTG     QADFSLL        1     0
CAGGCGGCAACTGCTCTGCAT     QAATALH        1     0
CAGGCGGCACATCATCCGTAT     QAAHHPY        1     0
CAGGCGGCACCGCGTAGTTCT     QAAPRSS        1     0
CAGGCGGCACTTAATCATCTG     QAALNHL        1     0
CAGGCGGCACTTCAGGCGGGG     QAALQAG        1     0
CAGGCGGCATTTTCGCTTCCG     QAAFSLP        1     0
CAGGCGGCCGTTTGGTATACT     QAAVWYT        1     0
CAGGCGGCGAAGAAGCAGAGT     QAAKKQS        1     0
CAGGCGGCGAAGAGGATTGAG     QAAKRIE        1     0
CAGGCGGCGAAGATGACGGAT     QAAKMTD        1     0
CAGGCGGCGAAGATGCATCTG     QAAKMHL        1     0
CAGGCGGCGAAGATGCATTAT     QAAKMHY        1     0
CAGGCGGCGAAGATTACTGCG     QAAKITA        1     0
CAGGCGGCGAAGATTGCTAGG     QAAKIAR        1     0
CAGGCGGCGAAGATTTCGACG     QAAKIST        1     0
CAGGCGGCGAAGCAGTTTAAT     QAAKQFN        1     0
CAGGCGGCGAAGCATTTGAGT     QAAKHLS        1     0
CAGGCGGCGAAGCGTCTGGTT     QAAKRLV        1     0
CAGGCGGCGAAGCTGACGGGG     QAAKLTG        1     0
CAGGCGGCGAAGCTGCAGTCG     QAAKLQS        1     0
CAGGCGGCGAAGCTTAGGCTT     QAAKLRL        1     0
CAGGCGGCGAAGCTTTGGACT     QAAKLWT        1     0
CAGGCGGCGAAGGATCCTCTG     QAAKDPL        1     0
CAGGCGGCGAAGGCTCTGTAT     QAAKALY        1     0
CAGGCGGCGAAGGTGGCTCAT     QAAKVAH        1     0
CAGGCGGCGAAGTATGTGCTT     QAAKYVL        1     0
CAGGCGGCGAAGTCTTGTACT     QAAKSCT        1     0
CAGGCGGCGAAGTTTATTCAG     QAAKFIQ        1     0
CAGGCGGCGAAGTTTCATGCT     QAAKFHA        1     0
CAGGCGGCGAATACTCCTTCT     QAANTPS        1     0
CAGGCGGCGAATACTGCTTAG     QAANTAQ        1     0
CAGGCGGCGAATACTTATCAG     QAANTYQ        1     0
CAGGCGGCGAATACTTGTAGT     QAANTCS        1     0
CAGGCGGCGAATCAGACGTTG     QAANQTL        1     0
CAGGCGGCGAATCAGGCGCAG     QAANQAQ        1     0
CAGGCGGCGAATCAGTCGCAT     QAANQSH        1     0
CAGGCGGCGAATCATGGGCGG     QAANHGR        1     0
CAGGCGGCGAATCCGACTGGT     QAANPTG        1     0
CAGGCGGCGAATCCTCATTCG     QAANPHS        1     0
CAGGCGGCGAATCGGCAGTAT     QAANRQY        1     0
CAGGCGGCGAATCGGCATCCT     QAANRHP        1     0
CAGGCGGCGAATCTTAGTGGT     QAANLSG        1     0
CAGGCGGCGAATCTTTTTTCT     QAANLFS        1     0
CAGGCGGCGAATGATCTTCCT     QAANDLP        1     0
CAGGCGGCGAATGCTATGTCG     QAANAMS        1     0
CAGGCGGCGAATGGGCATCCT     QAANGHP        1     0
CAGGCGGCGAATGTGTCTGAT     QAANVSD        1     0
CAGGCGGCGAATTATCGGCCT     QAANYRP        1     0
CAGGCGGCGAATTCGTCTTCG     QAANSSS        1     0
CAGGCGGCGAATTGGTGGGTG     QAANWWV        1     0
CAGGCGGCGAATTGTAAGAGG     QAANCKR        1     0
CAGGCGGCGAATTGTACTCGG     QAANCTR        1     0
CAGGCGGCGAATTGTGCTCTG     QAANCAL        1     0
CAGGCGGCGACGAAGACTTGG     QAATKTW        1     0
CAGGCGGCGACGACTGCTCCT     QAATTAP        1     0
CAGGCGGCGACGACTGTTCAT     QAATTVH        1     0
CAGGCGGCGACGACTTATGGT     QAATTYG        1     0
CAGGCGGCGACGAGGTATCTG     QAATRYL        1     0
CAGGCGGCGACGAGTACGATG     QAATSTM        1     0
CAGGCGGCGACGATGCATCTT     QAATMHL        1     0
CAGGCGGCGACGCAGTGTTCT     QAATQCS        1     0
CAGGCGGCGACGCATAAGGCG     QAATHKA        1     0
CAGGCGGCGACGCATAGTGAG     QAATHSE        1     0
CAGGCGGCGACGCGTTCGACT     QAATRST        1     0
CAGGCGGCGACGCTGTTTATT     QAATLFI        1     0
CAGGCGGCGACGCTTCCTGGG     QAATLPG        1     0
CAGGCGGCGACGCTTGGGCGT     QAATLGR        1     0
CAGGCGGCGACGGCTGATGGT     QAATADG        1     0
CAGGCGGCGACGGTGAATGTA     QAATVNV        1     0
CAGGCGGCGACGGTTGCGCTG     QAATVAL        1     0
CAGGCGGCGACGTATCTGCCG     QAATYLP        1     0
CAGGCGGCGACGTATGATCCG     QAATYDP        1     0
CAGGCGGCGACGTCGAGGTCT     QAATSRS        1     0
CAGGCGGCGACGTCTCCTGAT     QAATSPD        1     0
CAGGCGGCGACGTCTGCTTGG     QAATSAW        1     0
CAGGCGGCGACGTTGACTCTG     QAATLTL        1     0
CAGGCGGCGACTAAGAATACG     QAATKNT        1     0
CAGGCGGCGACTACGCGGCAG     QAATTRQ        1     0
CAGGCGGCGACTACGGGTGCG     QAATTGA        1     0
CAGGCGGCGACTACTCCTAAT     QAATTPN        1     0
CAGGCGGCGACTACTGCTTTG     QAATTAL        1     0
CAGGCGGCGACTACTTATGAG     QAATTYE        1     0
CAGGCGGCGACTACTTCGATT     QAATTSI        1     0
CAGGCGGCGACTACTTTGGGT     QAATTLG        1     0
CAGGCGGCGACTATGGTGACG     QAATMVT        1     0
CAGGCGGCGACTATTAAGCCG     QAATIKP        1     0
CAGGCGGCGACTATTTTGTTG     QAATILL        1     0
CAGGCGGCGACTCAGCGTCCG     QAATQRP        1     0
CAGGCGGCGACTCATAGTGAT     QAATHSD        1     0
CAGGCGGCGACTCATGCTACG     QAATHAT        1     0
CAGGCGGCGACTCCTACTAAT     QAATPTN        1     0
CAGGCGGCGACTCCTCATCTT     QAATPHL        1     0
CAGGCGGCGACTCCTCTGTTT     QAATPLF        1     0
CAGGCGGCGACTCCTGCTAAT     QAATPAN        1     0
CAGGCGGCGACTCCTGCTTTT     QAATPAF        1     0
CAGGCGGCGACTCCTTTTACT     QAATPFT        1     0
CAGGCGGCGACTCGGGCGAAT     QAATRAN        1     0
CAGGCGGCGACTCTGAATATG     QAATLNM        1     0
CAGGCGGCGACTCTGAGTATG     QAATLSM        1     0
CAGGCGGCGACTCTGTATGCG     QAATLYA        1     0
CAGGCGGCGACTCTTAAGTTT     QAATLKF        1     0
CAGGCGGCGACTCTTCTGTCG     QAATLLS        1     0
CAGGCGGCGACTCTTGCTCTT     QAATLAL        1     0
CAGGCGGCGACTGATACTACG     QAATDTT        1     0
CAGGCGGCGACTGCGATGTGT     QAATAMC        1     0
CAGGCGGCGACTGCGATTCAT     QAATAIH        1     0
CAGGCGGCGACTGCGGCTAGT     QAATAAS        1     0
CAGGCGGCGACTGCTGTGTTG     QAATAVL        1     0
CAGGCGGCGACTGCTTTTATG     QAATAFM        1     0
CAGGCGGCGACTGGTCCGTTG     QAATGPL        1     0
CAGGCGGCGACTGTTGCTTTT     QAATVAF        1     0
CAGGCGGCGACTGTTGGTGAT     QAATVGD        1     0
CAGGCGGCGACTTCGCTGATG     QAATSLM        1     0
CAGGCGGCGACTTCTATGTCT     QAATSMS        1     0
CAGGCGGCGACTTGTAGTGAG     QAATCSE        1     0
CAGGCGGCGACTTTTATTAAT     QAATFIN        1     0
CAGGCGGCGACTTTTATTCTG     QAATFIL        1     0
CAGGCGGCGACTTTTTAGACT     QAATFQT        1     0
CAGGCGGCGAGGACTCATAGT     QAARTHS        1     0
CAGGCGGCGAGGACTGATACT     QAARTDT        1     0
CAGGCGGCGAGGCTGCTTCCT     QAARLLP        1     0
CAGGCGGCGAGGGATTATCGG     QAARDYR        1     0
CAGGCGGCGAGGGGGCATTAT     QAARGHY        1     0
CAGGCGGCGAGGTCGTTGACT     QAARSLT        1     0
CAGGCGGCGAGGTGTCCTCCG     QAARCPP        1     0
CAGGCGGCGAGTAAGTGTGCG     QAASKCA        1     0
CAGGCGGCGAGTAATAGGCAG     QAASNRQ        1     0
CAGGCGGCGAGTAATCCGCGT     QAASNPR        1     0
CAGGCGGCGAGTAATGGGCAG     QAASNGQ        1     0
CAGGCGGCGAGTACGTCTATG     QAASTSM        1     0
CAGGCGGCGAGTAGTACGCAG     QAASSTQ        1     0
CAGGCGGCGAGTCAGACGCTT     QAASQTL        1     0
CAGGCGGCGAGTCAGACTGTG     QAASQTV        1     0
CAGGCGGCGAGTCATCTTAAT     QAASHLN        1     0
CAGGCGGCGAGTCATGCTATT     QAASHAI        1     0
CAGGCGGCGAGTCCGTGTAGT     QAASPCS        1     0
CAGGCGGCGAGTCCTTATTCG     QAASPYS        1     0
CAGGCGGCGAGTCGTTGGTTG     QAASRWL        1     0
CAGGCGGCGAGTCTGACTCAT     QAASLTH        1     0
CAGGCGGCGAGTCTGGAGTCG     QAASLES        1     0
CAGGCGGCGAGTCTGTTTCCT     QAASLFP        1     0
CAGGCGGCGAGTGTGCAGTTT     QAASVQF        1     0
CAGGCGGCGAGTTATTTTAAG     QAASYFK        1     0
CAGGCGGCGAGTTCTCATACT     QAASSHT        1     0
CAGGCGGCGAGTTTGCAGTTT     QAASLQF        1     0
CAGGCGGCGAGTTTGTGGTAG     QAASLWQ        1     0
CAGGCGGCGAGTTTGTGTCCT     QAASLCP        1     0
CAGGCGGCGAGTTTTCAGAAT     QAASFQN        1     0
CAGGCGGCGATGACTAATAGT     QAAMTNS        1     0
CAGGCGGCGATGACTACGCAG     QAAMTTQ        1     0
CAGGCGGCGATGACTCCTAGT     QAAMTPS        1     0
CAGGCGGCGATGAGGGTGCTG     QAAMRVL        1     0
CAGGCGGCGATGAGTATTCCG     QAAMSIP        1     0
CAGGCGGCGATGATGCAGAAG     QAAMMQK        1     0
CAGGCGGCGATGATTCTGTGT     QAAMILC        1     0
CAGGCGGCGATGATTTATACG     QAAMIYT        1     0
CAGGCGGCGATGCAGCAGGTT     QAAMQQV        1     0
CAGGCGGCGATGCATACTGCG     QAAMHTA        1     0
CAGGCGGCGATGCATCAGACG     QAAMHQT        1     0
CAGGCGGCGATGCATTATTAT     QAAMHYY        1     0
CAGGCGGCGATGCGGACTCAG     QAAMRTQ        1     0
CAGGCGGCGATGCGGGCTGCG     QAAMRAA        1     0
CAGGCGGCGATGCGGTTTCCT     QAAMRFP        1     0
CAGGCGGCGATGCGTCCTCAG     QAAMRPQ        1     0
CAGGCGGCGATGCTGGATATG     QAAMLDM        1     0
CAGGCGGCGATGCTTCCTGCT     QAAMLPA        1     0
CAGGCGGCGATGGAGAGGGAG     QAAMERE        1     0
CAGGCGGCGATGGCTACTGTG     QAAMATV        1     0
CAGGCGGCGATGGCTTCTGTG     QAAMASV        1     0
CAGGCGGCGATGGCTTGGTTG     QAAMAWL        1     0
CAGGCGGCGATGGGGTATGTT     QAAMGYV        1     0
CAGGCGGCGATGGGTACGGAG     QAAMGTE        1     0
CAGGCGGCGATGGTGCGGCAT     QAAMVRH        1     0
CAGGCGGCGATGTATAATCGT     QAAMYNR        1     0
CAGGCGGCGATGTCGCATTCT     QAAMSHS        1     0
CAGGCGGCGATGTTGCAGGTG     QAAMLQV        1     0
CAGGCGGCGATGTTTCCGTTG     QAAMFPL        1     0
CAGGCGGCGATTAAGAAGTTT     QAAIKKF        1     0
CAGGCGGCGATTAAGCGTAAG     QAAIKRK        1     0
CAGGCGGCGATTACGAAGACG     QAAITKT        1     0
CAGGCGGCGATTACGAAGTGT     QAAITKC        1     0
CAGGCGGCGATTACGAGTGGT     QAAITSG        1     0
CAGGCGGCGATTACTCTTCTG     QAAITLL        1     0
CAGGCGGCGATTAGTCGGTTT     QAAISRF        1     0
CAGGCGGCGATTAGTGCGCTT     QAAISAL        1     0
CAGGCGGCGATTATGAATATT     QAAIMNI        1     0
CAGGCGGCGATTATGTGGAAG     QAAIMWK        1     0
CAGGCGGCGATTCAGCGTTTG     QAAIQRL        1     0
CAGGCGGCGATTCCGAGTCGT     QAAIPSR        1     0
CAGGCGGCGATTCCGAGTTTT     QAAIPSF        1     0
CAGGCGGCGATTCCTACTATG     QAAIPTM        1     0
CAGGCGGCGATTCCTCATATG     QAAIPHM        1     0
CAGGCGGCGATTCCTCGTCCT     QAAIPRP        1     0
CAGGCGGCGATTCTGCATACT     QAAILHT        1     0
CAGGCGGCGATTCTGTTGAAG     QAAILLK        1     0
CAGGCGGCGATTGCGAATACT     QAAIANT        1     0
CAGGCGGCGATTGCGTTTATT     QAAIAFI        1     0
CAGGCGGCGATTGCTAATGCA     QAAIANA        1     0
CAGGCGGCGATTGCTATGCTG     QAAIAML        1     0
CAGGCGGCGATTGCTCAGACT     QAAIAQT        1     0
CAGGCGGCGATTGCTCCGAGT     QAAIAPS        1     0
CAGGCGGCGATTGGGGGTCTG     QAAIGGL        1     0
CAGGCGGCGATTGTTCGGATG     QAAIVRM        1     0
CAGGCGGCGATTTCGTTTGCG     QAAISFA        1     0
CAGGCGGCGATTTCTGTGCAG     QAAISVQ        1     0
CAGGCGGCGATTTTGCCGGCG     QAAILPA        1     0
CAGGCGGCGCAAAGTACTACG     QAAQSTT        1     0
CAGGCGGCGCAGAAGTATTTG     QAAQKYL        1     0
CAGGCGGCGCAGAATAATCCT     QAAQNNP        1     0
CAGGCGGCGCAGAATGCTTTG     QAAQNAL        1     0
CAGGCGGCGCAGACGACTCTT     QAAQTTL        1     0
CAGGCGGCGCAGACTCCGAAT     QAAQTPN        1     0
CAGGCGGCGCAGACTCCTCTT     QAAQTPL        1     0
CAGGCGGCGCAGAGGCTGTCG     QAAQRLS        1     0
CAGGCGGCGCAGAGTGGGCCT     QAAQSGP        1     0
CAGGCGGCGCAGATTAATCTG     QAAQINL        1     0
CAGGCGGCGCAGCATTCTCAT     QAAQHSH        1     0
CAGGCGGCGCAGCATTCTCTG     QAAQHSL        1     0
CAGGCGGCGCAGCGGGATTTG     QAAQRDL        1     0
CAGGCGGCGCAGCGTCTTCGG     QAAQRLR        1     0
CAGGCGGCGCAGCGTGCGGTG     QAAQRAV        1     0
CAGGCGGCGCAGCTGAATCTT     QAAQLNL        1     0
CAGGCGGCGCAGCTGCATGCT     QAAQLHA        1     0
CAGGCGGCGCAGCTGGTGCTT     QAAQLVL        1     0
CAGGCGGCGCAGCTTAAGATT     QAAQLKI        1     0
CAGGCGGCGCAGGCTCCTGTG     QAAQAPV        1     0
CAGGCGGCGCAGGGGACTTAT     QAAQGTY        1     0
CAGGCGGCGCAGGGTCTTATG     QAAQGLM        1     0
CAGGCGGCGCAGGGTTATTCT     QAAQGYS        1     0
CAGGCGGCGCAGGTGTCGTTT     QAAQVSF        1     0
CAGGCGGCGCAGGTTGCTCGT     QAAQVAR        1     0
CAGGCGGCGCAGTCTAATGTG     QAAQSNV        1     0
CAGGCGGCGCAGTCTACTCCT     QAAQSTP        1     0
CAGGCGGCGCAGTGTCGGACT     QAAQCRT        1     0
CAGGCGGCGCAGTTTCAGCCT     QAAQFQP        1     0
CAGGCGGCGCAGTTTGTTACG     QAAQFVT        1     0
CAGGCGGCGCAGTTTTCTTAT     QAAQFSY        1     0
CAGGCGGCGCATAATCTGTAT     QAAHNLY        1     0
CAGGCGGCGCATACGGGGTTG     QAAHTGL        1     0
CAGGCGGCGCATAGTGATCTG     QAAHSDL        1     0
CAGGCGGCGCATAGTTATGCG     QAAHSYA        1     0
CAGGCGGCGCATATTATTACG     QAAHIIT        1     0
CAGGCGGCGCATATTATTATT     QAAHIII        1     0
CAGGCGGCGCATATTCATCTG     QAAHIHL        1     0
CAGGCGGCGCATATTCATGTG     QAAHIHV        1     0
CAGGCGGCGCATATTCATTCT     QAAHIHS        1     0
CAGGCGGCGCATATTCTTCCT     QAAHILP        1     0
CAGGCGGCGCATCAGCCTTGG     QAAHQPW        1     0
CAGGCGGCGCATCAGTCTCAT     QAAHQSH        1     0
CAGGCGGCGCATCATAAGTTG     QAAHHKL        1     0
CAGGCGGCGCATCATAATCAG     QAAHHNQ        1     0
CAGGCGGCGCATCATAATCGT     QAAHHNR        1     0
CAGGCGGCGCATCATCTGGGT     QAAHHLG        1     0
CAGGCGGCGCATCATTCGCTT     QAAHHSL        1     0
CAGGCGGCGCATCATTCTTCG     QAAHHSS        1     0
CAGGCGGCGCATCCGACTCCG     QAAHPTP        1     0
CAGGCGGCGCATCCGATGAAT     QAAHPMN        1     0
CAGGCGGCGCATCCTAATTGG     QAAHPNW        1     0
CAGGCGGCGCATCCTACTCAG     QAAHPTQ        1     0
CAGGCGGCGCATCCTCCGAAT     QAAHPPN        1     0
CAGGCGGCGCATCCTGTTGGT     QAAHPVG        1     0
CAGGCGGCGCATCGGACTCCT     QAAHRTP        1     0
CAGGCGGCGCATCGGCAGTTG     QAAHRQL        1     0
CAGGCGGCGCATCGTGTTACG     QAAHRVT        1     0
CAGGCGGCGCATCTGCGTCCT     QAAHLRP        1     0
CAGGCGGCGCATCTTCGTGGG     QAAHLRG        1     0
CAGGCGGCGCATGAGTCTCCG     QAAHESP        1     0
CAGGCGGCGCATGATACGTCG     QAAHDTS        1     0
CAGGCGGCGCATGATCAGCGG     QAAHDQR        1     0
CAGGCGGCGCATGATCCGCTG     QAAHDPL        1     0
CAGGCGGCGCATGATCTTATG     QAAHDLM        1     0
CAGGCGGCGCATGCTACGATG     QAAHATM        1     0
CAGGCGGCGCATGGGCGGACG     QAAHGRT        1     0
CAGGCGGCGCATGGTGGTCTT     QAAHGGL        1     0
CAGGCGGCGCATGGTTCTCAG     QAAHGSQ        1     0
CAGGCGGCGCATGTTCCTCCT     QAAHVPP        1     0
CAGGCGGCGCATGTTCTTCCG     QAAHVLP        1     0
CAGGCGGCGCATGTTGCGTTG     QAAHVAL        1     0
CAGGCGGCGCATTAGAATGAT     QAAHQND        1     0
CAGGCGGCGCATTATACGACT     QAAHYTT        1     0
CAGGCGGCGCATTATCTTATG     QAAHYLM        1     0
CAGGCGGCGCATTCGAATCAT     QAAHSNH        1     0
CAGGCGGCGCATTCGATGAGT     QAAHSMS        1     0
CAGGCGGCGCATTCGGGTCCT     QAAHSGP        1     0
CAGGCGGCGCATTCGTTTCTT     QAAHSFL        1     0
CAGGCGGCGCATTCTAATACG     QAAHSNT        1     0
CAGGCGGCGCATTCTATGGAG     QAAHSME        1     0
CAGGCGGCGCATTCTCCGAGT     QAAHSPS        1     0
CAGGCGGCGCATTCTCCTGTT     QAAHSPV        1     0
CAGGCGGCGCATTTGGAGAAG     QAAHLEK        1     0
CAGGCGGCGCATTTTAATGGG     QAAHFNG        1     0
CAGGCGGCGCATTTTCTTTCT     QAAHFLS        1     0
CAGGCGGCGCCGACGGTGCTG     QAAPTVL        1     0
CAGGCGGCGCCGACTCCTGCG     QAAPTPA        1     0
CAGGCGGCGCCGATGATTCAG     QAAPMIQ        1     0
CAGGCGGCGCCGCTTAAGCTG     QAAPLKL        1     0
CAGGCGGCGCCGCTTCTTCTT     QAAPLLL        1     0
CAGGCGGCGCCGGCGCTTAAG     QAAPALK        1     0
CAGGCGGCGCCGGTGTCTGCT     QAAPVSA        1     0
CAGGCGGCGCCTAATTCTAAT     QAAPNSN        1     0
CAGGCGGCGCCTAGGCATGTT     QAAPRHV        1     0
CAGGCGGCGCCTATGGTTCCT     QAAPMVP        1     0
CAGGCGGCGCCTCCTACAAGT     QAAPPTS        1     0
CAGGCGGCGCCTCCTGCTAGG     QAAPPAR        1     0
CAGGCGGCGCCTCGTACGGAT     QAAPRTD        1     0
CAGGCGGCGCCTCGTCATTGC     QAAPRHC        1     0
CAGGCGGCGCCTGTGATGATT     QAAPVMI        1     0
CAGGCGGCGCCTGTGATGCAT     QAAPVMH        1     0
CAGGCGGCGCCTTATTCTAAT     QAAPYSN        1     0
CAGGCGGCGCCTTTGCAGCGT     QAAPLQR        1     0
CAGGCGGCGCGGACTCTGATG     QAARTLM        1     0
CAGGCGGCGCGGAGTTCGTCG     QAARSSS        1     0
CAGGCGGCGCGGATTGCTTTG     QAARIAL        1     0
CAGGCGGCGCGGCATCATATG     QAARHHM        1     0
CAGGCGGCGCGGCCTTTTGCT     QAARPFA        1     0
CAGGCGGCGCGGCTGAGTATT     QAARLSI        1     0
CAGGCGGCGCGGCTGTGGTCG     QAARLWS        1     0
CAGGCGGCGCGGCTTTATTGT     QAARLYC        1     0
CAGGCGGCGCGGGAGTCTACT     QAAREST        1     0
CAGGCGGCGCGGGCTACTATT     QAARATI        1     0
CAGGCGGCGCGGGTGAAGGTG     QAARVKV        1     0
CAGGCGGCGCGGGTGTATCGG     QAARVYR        1     0
CAGGCGGCGCGGGTTCCTGTG     QAARVPV        1     0
CAGGCGGCGCGGTAGATGCCG     QAARQMP        1     0
CAGGCGGCGCGGTATGCTTCG     QAARYAS        1     0
CAGGCGGCGCGGTCGAATCAT     QAARSNH        1     0
CAGGCGGCGCGGTCGCAGATT     QAARSQI        1     0
CAGGCGGCGCGGTCTTCTTCG     QAARSSS        1     0
CAGGCGGCGCGGTTGCTGTCG     QAARLLS        1     0
CAGGCGGCGCGGTTTAATTTT     QAARFNF        1     0
CAGGCGGCGCGTACTAATACT     QAARTNT        1     0
CAGGCGGCGCGTACTAATCCG     QAARTNP        1     0
CAGGCGGCGCGTACTATTATT     QAARTII        1     0
CAGGCGGCGCGTACTGGTGGG     QAARTGG        1     0
CAGGCGGCGCGTAGTGCGGGT     QAARSAG        1     0
CAGGCGGCGCGTAGTGGGCCG     QAARSGP        1     0
CAGGCGGCGCGTATGATTGTG     QAARMIV        1     0
CAGGCGGCGCGTATTACGCAT     QAARITH        1     0
CAGGCGGCGCGTATTATTCCT     QAARIIP        1     0
CAGGCGGCGCGTATTCCGCTT     QAARIPL        1     0
CAGGCGGCGCGTCATTTTTAG     QAARHFQ        1     0
CAGGCGGCGCGTCCGTTGTCG     QAARPLS        1     0
CAGGCGGCGCGTCCTTGTGGT     QAARPCG        1     0
CAGGCGGCGCGTCTGCAGGAG     QAARLQE        1     0
CAGGCGGCGCGTCTTCATCTG     QAARLHL        1     0
CAGGCGGCGCGTCTTCTGCTT     QAARLLL        1     0
CAGGCGGCGCGTCTTGCTCAT     QAARLAH        1     0
CAGGCGGCGCGTGATAGGATT     QAARDRI        1     0
CAGGCGGCGCGTGATAGGGCG     QAARDRA        1     0
CAGGCGGCGCGTGCTACTCCT     QAARATP        1     0
CAGGCGGCGCGTGCTATTCCG     QAARAIP        1     0
CAGGCGGCGCGTTATAGTGCT     QAARYSA        1     0
CAGGCGGCGCGTTCGATTCTG     QAARSIL        1     0
CAGGCGGCGCGTTCGTGGACT     QAARSWT        1     0
CAGGCGGCGCGTTTTCATTGG     QAARFHW        1     0
CAGGCGGCGCTGAAATTTGTT     QAALKFV        1     0
CAGGCGGCGCTGAATTTGACT     QAALNLT        1     0
CAGGCGGCGCTGACTATGCTT     QAALTML        1     0
CAGGCGGCGCTGAGGTGGACG     QAALRWT        1     0
CAGGCGGCGCTGAGTTTGCAG     QAALSLQ        1     0
CAGGCGGCGCTGATGAGGACT     QAALMRT        1     0
CAGGCGGCGCTGATGATGCGT     QAALMMR        1     0
CAGGCGGCGCTGATGGCTCAT     QAALMAH        1     0
CAGGCGGCGCTGATTGCTACG     QAALIAT        1     0
CAGGCGGCGCTGCAGGCTATG     QAALQAM        1     0
CAGGCGGCGCTGCATCCGCTG     QAALHPL        1     0
CAGGCGGCGCTGCCTGGTCTT     QAALPGL        1     0
CAGGCGGCGCTGCGGGAGTAT     QAALREY        1     0
CAGGCGGCGCTGCGTACGATG     QAALRTM        1     0
CAGGCGGCGCTGCTGAAGAGT     QAALLKS        1     0
CAGGCGGCGCTGCTGTCTAAT     QAALLSN        1     0
CAGGCGGCGCTGCTTAAGTCG     QAALLKS        1     0
CAGGCGGCGCTGCTTTATACT     QAALLYT        1     0
CAGGCGGCGCTGGAGTTTACT     QAALEFT        1     0
CAGGCGGCGCTGGATTGTTCG     QAALDCS        1     0
CAGGCGGCGCTGGCTACGGAT     QAALATD        1     0
CAGGCGGCGCTGGCTACGGCT     QAALATA        1     0
CAGGCGGCGCTGGCTCGTGCT     QAALARA        1     0
CAGGCGGCGCTGGTTGATCCT     QAALVDP        1     0
CAGGCGGCGCTGTCGAAGAAT     QAALSKN        1     0
CAGGCGGCGCTGTCTGCGGGG     QAALSAG        1     0
CAGGCGGCGCTGTGGACTATG     QAALWTM        1     0
CAGGCGGCGCTGTTGACTGCG     QAALLTA        1     0
CAGGCGGCGCTGTTGAGGGTG     QAALLRV        1     0
CAGGCGGCGCTTAATACTAAG     QAALNTK        1     0
CAGGCGGCGCTTAATAGTACT     QAALNST        1     0
CAGGCGGCGCTTAATCCGGTG     QAALNPV        1     0
CAGGCGGCGCTTAATCCGTTG     QAALNPL        1     0
CAGGCGGCGCTTACTCCTCCT     QAALTPP        1     0
CAGGCGGCGCTTACTCTGACT     QAALTLT        1     0
CAGGCGGCGCTTACTCTTCCG     QAALTLP        1     0
CAGGCGGCGCTTACTTGGGTG     QAALTWV        1     0
CAGGCGGCGCTTACTTTGCAT     QAALTLH        1     0
CAGGCGGCGCTTACTTTTAAT     QAALTFN        1     0
CAGGCGGCGCTTATGCCGGAG     QAALMPE        1     0
CAGGCGGCGCTTCAGACACTG     QAALQTL        1     0
CAGGCGGCGCTTCAGCCGAGT     QAALQPS        1     0
CAGGCGGCGCTTCATCATTTG     QAALHHL        1     0
CAGGCGGCGCTTCCGATGCCT     QAALPMP        1     0
CAGGCGGCGCTTCCGTGTTCG     QAALPCS        1     0
CAGGCGGCGCTTCCGTTGTGG     QAALPLW        1     0
CAGGCGGCGCTTCCTCTTTCT     QAALPLS        1     0
CAGGCGGCGCTTCCTGAGTTG     QAALPEL        1     0
CAGGCGGCGCTTCCTGTTTTT     QAALPVF        1     0
CAGGCGGCGCTTCCTTGTCCT     QAALPCP        1     0
CAGGCGGCGCTTCGGATGTTG     QAALRML        1     0
CAGGCGGCGCTTCGTCCTTAT     QAALRPY        1     0
CAGGCGGCGCTTCTGCCTATT     QAALLPI        1     0
CAGGCGGCGCTTCTTAATTCG     QAALLNS        1     0
CAGGCGGCGCTTCTTCTGGCT     QAALLLA        1     0
CAGGCGGCGCTTGAGACGGCG     QAALETA        1     0
CAGGCGGCGCTTGATAATTCT     QAALDNS        1     0
CAGGCGGCGCTTGATACGGCT     QAALDTA        1     0
CAGGCGGCGCTTGATTTGCCT     QAALDLP        1     0
CAGGCGGCGCTTGCTACGCTT     QAALATL        1     0
CAGGCGGCGCTTGCTCTTAAG     QAALALK        1     0
CAGGCGGCGCTTGCTTATTCT     QAALAYS        1     0
CAGGCGGCGCTTGTGACTATG     QAALVTM        1     0
CAGGCGGCGCTTGTTATTCCG     QAALVIP        1     0
CAGGCGGCGCTTGTTGAGATT     QAALVEI        1     0
CAGGCGGCGCTTTATTGGTTT     QAALYWF        1     0
CAGGCGGCGCTTTCGTATTGG     QAALSYW        1     0
CAGGCGGCGCTTTCTAAGCTG     QAALSKL        1     0
CAGGCGGCGCTTTTGATGTCT     QAALLMS        1     0
CAGGCGGCGGAATCTCGGTCT     QAAESRS        1     0
CAGGCGGCGGAGAATCATCAG     QAAENHQ        1     0
CAGGCGGCGGAGAATGTGGCG     QAAENVA        1     0
CAGGCGGCGGAGACTAGTATT     QAAETSI        1     0
CAGGCGGCGGAGATGCATCCT     QAAEMHP        1     0
CAGGCGGCGGAGCATCATGTT     QAAEHHV        1     0
CAGGCGGCGGAGCGTTTGTCT     QAAERLS        1     0
CAGGCGGCGGAGCTGTTTCGG     QAAELFR        1     0
CAGGCGGCGGAGGCGACTCCG     QAAEATP        1     0
CAGGCGGCGGAGGTGCAGTAG     QAAEVQQ        1     0
CAGGCGGCGGAGGTGTCGGTT     QAAEVSV        1     0
CAGGCGGCGGAGTCTGGGCCG     QAAESGP        1     0
CAGGCGGCGGAGTGGATTTTT     QAAEWIF        1     0
CAGGCGGCGGAGTTGGCTACG     QAAELAT        1     0
CAGGCGGCGGAGTTTTCTTCG     QAAEFSS        1     0
CAGGCGGCGGATAATAAGCAT     QAADNKH        1     0
CAGGCGGCGGATACGGCGTTG     QAADTAL        1     0
CAGGCGGCGGATACGGCTCCG     QAADTAP        1     0
CAGGCGGCGGATACTAAGGAG     QAADTKE        1     0
CAGGCGGCGGATACTCATCAG     QAADTHQ        1     0
CAGGCGGCGGATACTGGTCAG     QAADTGQ        1     0
CAGGCGGCGGATATTTCTCAT     QAADISH        1     0
CAGGCGGCGGATATTTCTTAT     QAADISY        1     0
CAGGCGGCGGATCAGACGGGG     QAADQTG        1     0
CAGGCGGCGGATCATCCGTGG     QAADHPW        1     0
CAGGCGGCGGATCCGGAGCGT     QAADPER        1     0
CAGGCGGCGGATCCTACGTTT     QAADPTF        1     0
CAGGCGGCGGATCCTTATCCT     QAADPYP        1     0
CAGGCGGCGGATCGGCCTCAT     QAADRPH        1     0
CAGGCGGCGGATCGTACGCTG     QAADRTL        1     0
CAGGCGGCGGATCTTGGGTCG     QAADLGS        1     0
CAGGCGGCGGATGATATTGGT     QAADDIG        1     0
CAGGCGGCGGATGCTCTTCTG     QAADALL        1     0
CAGGCGGCGGATGCTTTGCGT     QAADALR        1     0
CAGGCGGCGGATGGGCATCCG     QAADGHP        1     0
CAGGCGGCGGATGGGTATTAT     QAADGYY        1     0
CAGGCGGCGGATGGTTCGTAT     QAADGSY        1     0
CAGGCGGCGGATGTTAATCAG     QAADVNQ        1     0
CAGGCGGCGGATGTTGCGCAT     QAADVAH        1     0
CAGGCGGCGGATTCTACTGCT     QAADSTA        1     0
CAGGCGGCGGATTGGATTCTG     QAADWIL        1     0
CAGGCGGCGGATTTGCCTGAT     QAADLPD        1     0
CAGGCGGCGGCGAAGATTAGT     QAAAKIS        1     0
CAGGCGGCGGCGACTCTGCCT     QAAATLP        1     0
CAGGCGGCGGCGAGTTGGAAG     QAAASWK        1     0
CAGGCGGCGGCGATGACTTTT     QAAAMTF        1     0
CAGGCGGCGGCGATTACTTCG     QAAAITS        1     0
CAGGCGGCGGCGCAGAGGTCT     QAAAQRS        1     0
CAGGCGGCGGCGCAGGTTGCT     QAAAQVA        1     0
CAGGCGGCGGCGCATAATTGG     QAAAHNW        1     0
CAGGCGGCGGCGCATTCGTAT     QAAAHSY        1     0
CAGGCGGCGGCGCGGATTCAG     QAAARIQ        1     0
CAGGCGGCGGCGCTGTTGAGG     QAAALLR        1     0
CAGGCGGCGGCGCTTTCTTTT     QAAALSF        1     0
CAGGCGGCGGCGGAGCAGGGT     QAAAEQG        1     0
CAGGCGGCGGCGGAGGTTCCT     QAAAEVP        1     0
CAGGCGGCGGCGGGGGAGTAT     QAAAGEY        1     0
CAGGCGGCGGCGGGTACTGGG     QAAAGTG        1     0
CAGGCGGCGGCGGTTCCTCTT     QAAAVPL        1     0
CAGGCGGCGGCGTATAATCAG     QAAAYNQ        1     0
CAGGCGGCGGCGTATACGTCG     QAAAYTS        1     0
CAGGCGGCGGCGTATGTTCAT     QAAAYVH        1     0
CAGGCGGCGGCGTCGAAGACG     QAAASKT        1     0
CAGGCGGCGGCGTCGAAGCCG     QAAASKP        1     0
CAGGCGGCGGCGTCGTCGTCT     QAAASSS        1     0
CAGGCGGCGGCGTCTCTTCCG     QAAASLP        1     0
CAGGCGGCGGCGTGTACTGTG     QAAACTV        1     0
CAGGCGGCGGCGTGTGGTCTG     QAAACGL        1     0
CAGGCGGCGGCGTTGGAGATG     QAAALEM        1     0
CAGGCGGCGGCTAAGTCTGGG     QAAAKSG        1     0
CAGGCGGCGGCTAATATTACT     QAAANIT        1     0
CAGGCGGCGGCTAATGCAAAT     QAAANAN        1     0
CAGGCGGCGGCTACTACTGCT     QAAATTA        1     0
CAGGCGGCGGCTAGGAATTTG     QAAARNL        1     0
CAGGCGGCGGCTAGTAGTTTT     QAAASSF        1     0
CAGGCGGCGGCTATGCAGCTG     QAAAMQL        1     0
CAGGCGGCGGCTATGCATTGG     QAAAMHW        1     0
CAGGCGGCGGCTCCGAATACG     QAAAPNT        1     0
CAGGCGGCGGCTCCGACTCAT     QAAAPTH        1     0
CAGGCGGCGGCTCCTACTTTG     QAAAPTL        1     0
CAGGCGGCGGCTCCTCATAGG     QAAAPHR        1     0
CAGGCGGCGGCTCCTCTGAGG     QAAAPLR        1     0
CAGGCGGCGGCTCCTGATATG     QAAAPDM        1     0
CAGGCGGCGGCTCGTCAGCAT     QAAARQH        1     0
CAGGCGGCGGCTCTGCGGTAG     QAAALRQ        1     0
CAGGCGGCGGCTCTTAAGCTT     QAAALKL        1     0
CAGGCGGCGGCTCTTCCGCAT     QAAALPH        1     0
CAGGCGGCGGCTGATTCGCTT     QAAADSL        1     0
CAGGCGGCGGCTGTTCAGGCG     QAAAVQA        1     0
CAGGCGGCGGCTGTTCCTACG     QAAAVPT        1     0
CAGGCGGCGGCTTATACTGAG     QAAAYTE        1     0
CAGGCGGCGGCTTATTTGACT     QAAAYLT        1     0
CAGGCGGCGGCTTCGGCGTAT     QAAASAY        1     0
CAGGCGGCGGCTTCTACTCAG     QAAASTQ        1     0
CAGGCGGCGGCTTCTCGGATT     QAAASRI        1     0
CAGGCGGCGGCTTGGATGCTG     QAAAWML        1     0
CAGGCGGCGGCTTTTCTTCAT     QAAAFLH        1     0
CAGGCGGCGGGGAAGTATCCT     QAAGKYP        1     0
CAGGCGGCGGGGAATGCGCTG     QAAGNAL        1     0
CAGGCGGCGGGGACGGCTTTG     QAAGTAL        1     0
CAGGCGGCGGGGACTACTCAT     QAAGTTH        1     0
CAGGCGGCGGGGACTAGGCAT     QAAGTRH        1     0
CAGGCGGCGGGGACTCCGGGG     QAAGTPG        1     0
CAGGCGGCGGGGACTCTGCTT     QAAGTLL        1     0
CAGGCGGCGGGGAGGACGACT     QAAGRTT        1     0
CAGGCGGCGGGGAGGCATCCG     QAAGRHP        1     0
CAGGCGGCGGGGCATCAGTAT     QAAGHQY        1     0
CAGGCGGCGGGGCGTAATTAT     QAAGRNY        1     0
CAGGCGGCGGGGCTGCAGGGG     QAAGLQG        1     0
CAGGCGGCGGGGCTTACGGAT     QAAGLTD        1     0
CAGGCGGCGGGGCTTCGGTAT     QAAGLRY        1     0
CAGGCGGCGGGGGCGTCTTCG     QAAGASS        1     0
CAGGCGGCGGGGGCTAGGTTG     QAAGARL        1     0
CAGGCGGCGGGGGCTCCGAGG     QAAGAPR        1     0
CAGGCGGCGGGGTCTCTTTAT     QAAGSLY        1     0
CAGGCGGCGGGGTTTACTGTG     QAAGFTV        1     0
CAGGCGGCGGGGTTTAGGTCG     QAAGFRS        1     0
CAGGCGGCGGGTACTCCGTTG     QAAGTPL        1     0
CAGGCGGCGGGTATGCCTACG     QAAGMPT        1     0
CAGGCGGCGGGTCAGTCTCTG     QAAGQSL        1     0
CAGGCGGCGGGTCATGTTCGT     QAAGHVR        1     0
CAGGCGGCGGGTCCTTCGACT     QAAGPST        1     0
CAGGCGGCGGGTGATCATCCG     QAAGDHP        1     0
CAGGCGGCGGGTTATGTTAAT     QAAGYVN        1     0
CAGGCGGCGGGTTATTTGCGG     QAAGYLR        1     0
CAGGCGGCGGGTTCTCGACAT     QAAGSRH        1     0
CAGGCGGCGGTGAGGACTGCT     QAAVRTA        1     0
CAGGCGGCGGTGAGTAGGTCT     QAAVSRS        1     0
CAGGCGGCGGTGATGAGGAAG     QAAVMRK        1     0
CAGGCGGCGGTGCATCTTGTG     QAAVHLV        1     0
CAGGCGGCGGTGCATTCTATG     QAAVHSM        1     0
CAGGCGGCGGTGCTTCAGCAT     QAAVLQH        1     0
CAGGCGGCGGTGCTTTTTCCG     QAAVLFP        1     0
CAGGCGGCGGTGGAGCAGTTG     QAAVEQL        1     0
CAGGCGGCGGTGTGTCTGATG     QAAVCLM        1     0
CAGGCGGCGGTTACTACTACG     QAAVTTT        1     0
CAGGCGGCGGTTAGGGAGCTG     QAAVREL        1     0
CAGGCGGCGGTTCAGATGGAT     QAAVQMD        1     0
CAGGCGGCGGTTCCGATGTCT     QAAVPMS        1     0
CAGGCGGCGGTTCCGCAGCTG     QAAVPQL        1     0
CAGGCGGCGGTTCCTACGTAG     QAAVPTQ        1     0
CAGGCGGCGGTTCCTGCTCTG     QAAVPAL        1     0
CAGGCGGCGGTTCTTACGTAG     QAAVLTQ        1     0
CAGGCGGCGGTTCTTCTGATT     QAAVLLI        1     0
CAGGCGGCGGTTGAGCAGAAG     QAAVEQK        1     0
CAGGCGGCGGTTGATACGGGT     QAAVDTG        1     0
CAGGCGGCGGTTGCTAAGCTT     QAAVAKL        1     0
CAGGCGGCGGTTGCTACTCGT     QAAVATR        1     0
CAGGCGGCGGTTGCTTAGATT     QAAVAQI        1     0
CAGGCGGCGGTTGGTGCTTCG     QAAVGAS        1     0
CAGGCGGCGTAGACTCCGAGT     QAAQTPS        1     0
CAGGCGGCGTAGATGCTTCTT     QAAQMLL        1     0
CAGGCGGCGTATAAGACTTAT     QAAYKTY        1     0
CAGGCGGCGTATAAGCTTCTT     QAAYKLL        1     0
CAGGCGGCGTATAATACTTCT     QAAYNTS        1     0
CAGGCGGCGTATAATGTTGCT     QAAYNVA        1     0
CAGGCGGCGTATACTCTGGCT     QAAYTLA        1     0
CAGGCGGCGTATAGGTATTAT     QAAYRYY        1     0
CAGGCGGCGTATATTCCTCTG     QAAYIPL        1     0
CAGGCGGCGTATATTGCGCAT     QAAYIAH        1     0
CAGGCGGCGTATCAGTCTCAT     QAAYQSH        1     0
CAGGCGGCGTATCATGAGTAT     QAAYHEY        1     0
CAGGCGGCGTATCCGGATTCT     QAAYPDS        1     0
CAGGCGGCGTATCCTCAGTCG     QAAYPQS        1     0
CAGGCGGCGTATCCTCTTTGT     QAAYPLC        1     0
CAGGCGGCGTATCCTGTTTAG     QAAYPVQ        1     0
CAGGCGGCGTATCGGCATCAT     QAAYRHH        1     0
CAGGCGGCGTATCGGGTTATT     QAAYRVI        1     0
CAGGCGGCGTATGATTCTCTG     QAAYDSL        1     0
CAGGCGGCGTATGCGGTGACG     QAAYAVT        1     0
CAGGCGGCGTATGCGTATATG     QAAYAYM        1     0
CAGGCGGCGTATGGGCATGGG     QAAYGHG        1     0
CAGGCGGCGTATGTGCATCTT     QAAYVHL        1     0
CAGGCGGCGTATTCGACGCAG     QAAYSTQ        1     0
CAGGCGGCGTATTCTCTTCTT     QAAYSLL        1     0
CAGGCGGCGTATTGTAGGGTG     QAAYCRV        1     0
CAGGCGGCGTCGAAGGTTTGT     QAASKVC        1     0
CAGGCGGCGTCGACTTCGCTT     QAASTSL        1     0
CAGGCGGCGTCGAGGACGACT     QAASRTT        1     0
CAGGCGGCGTCGAGTCTGGGG     QAASSLG        1     0
CAGGCGGCGTCGATGAAGCTT     QAASMKL        1     0
CAGGCGGCGTCGATTCAGAGG     QAASIQR        1     0
CAGGCGGCGTCGATTGTGCAG     QAASIVQ        1     0
CAGGCGGCGTCGATTTTTCCT     QAASIFP        1     0
CAGGCGGCGTCGCATATTGCG     QAASHIA        1     0
CAGGCGGCGTCGCATGTTCGT     QAASHVR        1     0
CAGGCGGCGTCGCGTCTTAAT     QAASRLN        1     0
CAGGCGGCGTCGCGTGTTAGG     QAASRVR        1     0
CAGGCGGCGTCGCTTGCGAGT     QAASLAS        1     0
CAGGCGGCGTCGGTTATGCCT     QAASVMP        1     0
CAGGCGGCGTCGGTTTATGAT     QAASVYD        1     0
CAGGCGGCGTCGTATAGTTCG     QAASYSS        1     0
CAGGCGGCGTCGTCGCAGCTT     QAASSQL        1     0
CAGGCGGCGTCGTCTCATCAT     QAASSHH        1     0
CAGGCGGCGTCGTGTAGGCAG     QAASCRQ        1     0
CAGGCGGCGTCGTGTATTCAT     QAASCIH        1     0
CAGGCGGCGTCGTGTCAGCTG     QAASCQL        1     0
CAGGCGGCGTCGTTGCTGATT     QAASLLI        1     0
CAGGCGGCGTCGTTTCGGGAG     QAASFRE        1     0
CAGGCGGCGTCTAAGAATACT     QAASKNT        1     0
CAGGCGGCGTCTACTAATATG     QAASTNM        1     0
CAGGCGGCGTCTACTCAGCCG     QAASTQP        1     0
CAGGCGGCGTCTACTTCGCAT     QAASTSH        1     0
CAGGCGGCGTCTAGGGCTCTG     QAASRAL        1     0
CAGGCGGCGTCTATTCATCGT     QAASIHR        1     0
CAGGCGGCGTCTATTCCGCTT     QAASIPL        1     0
CAGGCGGCGTCTATTGCGGCT     QAASIAA        1     0
CAGGCGGCGTCTATTGCGTGT     QAASIAC        1     0
CAGGCGGCGTCTCATATTTTT     QAASHIF        1     0
CAGGCGGCGTCTCCGAATCGT     QAASPNR        1     0
CAGGCGGCGTCTCCGGGTGAT     QAASPGD        1     0
CAGGCGGCGTCTCCTACGAGG     QAASPTR        1     0
CAGGCGGCGTCTCCTATTTCG     QAASPIS        1     0
CAGGCGGCGTCTCCTCATTAT     QAASPHY        1     0
CAGGCGGCGTCTCCTCGGTTG     QAASPRL        1     0
CAGGCGGCGTCTCCTGATTTT     QAASPDF        1     0
CAGGCGGCGTCTCGTACTCCT     QAASRTP        1     0
CAGGCGGCGTCTCGTATGCAG     QAASRMQ        1     0
CAGGCGGCGTCTCGTCCTACT     QAASRPT        1     0
CAGGCGGCGTCTCTTATGAAG     QAASLMK        1     0
CAGGCGGCGTCTCTTCCTCCG     QAASLPP        1     0
CAGGCGGCGTCTCTTGGGCCT     QAASLGP        1     0
CAGGCGGCGTCTGATGTTCGT     QAASDVR        1     0
CAGGCGGCGTCTGCGTTTGTT     QAASAFV        1     0
CAGGCGGCGTCTGGTCCGGTT     QAASGPV        1     0
CAGGCGGCGTCTGTGCCTGCG     QAASVPA        1     0
CAGGCGGCGTCTGTTTCTGTG     QAASVSV        1     0
CAGGCGGCGTCTTAGGTGTTG     QAASQVL        1     0
CAGGCGGCGTCTTATACTCGT     QAASYTR        1     0
CAGGCGGCGTCTTCGAGGGTT     QAASSRV        1     0
CAGGCGGCGTCTTCGAGTAGT     QAASSSS        1     0
CAGGCGGCGTCTTCGGCGCGT     QAASSAR        1     0
CAGGCGGCGTCTTCGTCGATT     QAASSSI        1     0
CAGGCGGCGTGGAAGCCTCCT     QAAWKPP        1     0
CAGGCGGCGTGGAAGTCGTGT     QAAWKSC        1     0
CAGGCGGCGTGGAATATGGGT     QAAWNMG        1     0
CAGGCGGCGTGGAGTCTTTCT     QAAWSLS        1     0
CAGGCGGCGTGGCAGCATACT     QAAWQHT        1     0
CAGGCGGCGTGGCATACTGAT     QAAWHTD        1     0
CAGGCGGCGTGGCTGATGTAT     QAAWLMY        1     0
CAGGCGGCGTGGCTTATGGAT     QAAWLMD        1     0
CAGGCGGCGTGGGAGAATCCT     QAAWENP        1     0
CAGGCGGCGTGGGAGCTGAAT     QAAWELN        1     0
CAGGCGGCGTGGGAGCTGCAG     QAAWELQ        1     0
CAGGCGGCGTGGGCGTCTGTG     QAAWASV        1     0
CAGGCGGCGTGGGCTGGTATT     QAAWAGI        1     0
CAGGCGGCGTGGGGTATGTCG     QAAWGMS        1     0
CAGGCGGCGTGGTCGACGTGG     QAAWSTW        1     0
CAGGCGGCGTGGTCTACTTCT     QAAWSTS        1     0
CAGGCGGCGTGGTCTTCTCCT     QAAWSSP        1     0
CAGGCGGCGTGTAATCATACT     QAACNHT        1     0
CAGGCGGCGTGTCATGATTGT     QAACHDC        1     0
CAGGCGGCGTGTGCTGATCTT     QAACADL        1     0
CAGGCGGCGTGTGTTCCTCTT     QAACVPL        1     0
CAGGCGGCGTTGAAGACTATG     QAALKTM        1     0
CAGGCGGCGTTGACTGTGCTT     QAALTVL        1     0
CAGGCGGCGTTGATGAAGATG     QAALMKM        1     0
CAGGCGGCGTTGATGCTGCGG     QAALMLR        1     0
CAGGCGGCGTTGATTCTGGCG     QAALILA        1     0
CAGGCGGCGTTGCATCCTGCG     QAALHPA        1     0
CAGGCGGCGTTGCGTCCGACG     QAALRPT        1     0
CAGGCGGCGTTGCTGCTTTCT     QAALLLS        1     0
CAGGCGGCGTTGCTTAATCTG     QAALLNL        1     0
CAGGCGGCGTTGGATCCTAAT     QAALDPN        1     0
CAGGCGGCGTTGGCGAATCCG     QAALANP        1     0
CAGGCGGCGTTGGTTCCTCAT     QAALVPH        1     0
CAGGCGGCGTTGTCGACTAAT     QAALSTN        1     0
CAGGCGGCGTTGTGGGCGTCG     QAALWAS        1     0
CAGGCGGCGTTTCAGGCGAAG     QAAFQAK        1     0
CAGGCGGCGTTTCCGCAGCTG     QAAFPQL        1     0
CAGGCGGCGTTTCCTCAGGTT     QAAFPQV        1     0
CAGGCGGCGTTTCTGCATATG     QAAFLHM        1     0
CAGGCGGCGTTTCTGCCTCCT     QAAFLPP        1     0
CAGGCGGCGTTTCTTGGGCAT     QAAFLGH        1     0
CAGGCGGCGTTTCTTTCGTCT     QAAFLSS        1     0
CAGGCGGCGTTTGCGTTGGCT     QAAFALA        1     0
CAGGCGGCGTTTGCTCTGAAT     QAAFALN        1     0
CAGGCGGCGTTTTCGGGTGAG     QAAFSGE        1     0
CAGGCGGCGTTTTTTCGTCAG     QAAFFRQ        1     0
CAGGCGGCGTTTTTTGAGCCG     QAAFFEP        1     0
CAGGCGGCTAAGAAGGCGCTG     QAAKKAL        1     0
CAGGCGGCTAAGACTATGAGT     QAAKTMS        1     0
CAGGCGGCTAAGACTCCGTCT     QAAKTPS        1     0
CAGGCGGCTAAGACTCCTGTG     QAAKTPV        1     0
CAGGCGGCTAAGACTGCGTTT     QAAKTAF        1     0
CAGGCGGCTAAGAGTGCTTTG     QAAKSAL        1     0
CAGGCGGCTAAGATGGGGACT     QAAKMGT        1     0
CAGGCGGCTAAGATGGTTCCT     QAAKMVP        1     0
CAGGCGGCTAAGCAGATTTAT     QAAKQIY        1     0
CAGGCGGCTAAGCGTCCTCTG     QAAKRPL        1     0
CAGGCGGCTAAGCTTCAGCGG     QAAKLQR        1     0
CAGGCGGCTAAGCTTTGGCTT     QAAKLWL        1     0
CAGGCGGCTAAGGAGTTTTCT     QAAKEFS        1     0
CAGGCGGCTAAGGATCCGGCT     QAAKDPA        1     0
CAGGCGGCTAAGGCTCCGTGT     QAAKAPC        1     0
CAGGCGGCTAAGGCTCCTAGT     QAAKAPS        1     0
CAGGCGGCTAAGGGGAATAGT     QAAKGNS        1     0
CAGGCGGCTAAGGTGAGTGCG     QAAKVSA        1     0
CAGGCGGCTAAGGTGAGTTCG     QAAKVSS        1     0
CAGGCGGCTAAGGTGTGGTAG     QAAKVWQ        1     0
CAGGCGGCTAAGTCTGAGACT     QAAKSET        1     0
CAGGCGGCTAAGTGGCAGGCT     QAAKWQA        1     0
CAGGCGGCTAAGTGGCTGTCT     QAAKWLS        1     0
CAGGCGGCTAAGTGGTATTCG     QAAKWYS        1     0
CAGGCGGCTAATAATATGGGT     QAANNMG        1     0
CAGGCGGCTAATACGGCGACT     QAANTAT        1     0
CAGGCGGCTAATACTAAGACT     QAANTKT        1     0
CAGGCGGCTAATACTCGTACG     QAANTRT        1     0
CAGGCGGCTAATAGTTTGATG     QAANSLM        1     0
CAGGCGGCTAATCAGGATCGT     QAANQDR        1     0
CAGGCGGCTAATCATTGGCCT     QAANHWP        1     0
CAGGCGGCTAATCCGTATCAG     QAANPYQ        1     0
CAGGCGGCTAATCCGTTGCGG     QAANPLR        1     0
CAGGCGGCTAATCCTAGGCCT     QAANPRP        1     0
CAGGCGGCTAATCCTGTTGGG     QAANPVG        1     0
CAGGCGGCTAATCCTTCGCAG     QAANPSQ        1     0
CAGGCGGCTAATCGGCTTGTT     QAANRLV        1     0
CAGGCGGCTAATCGGGTGGTT     QAANRVV        1     0
CAGGCGGCTAATCTGTTTAAT     QAANLFN        1     0
CAGGCGGCTAATGATCCGATG     QAANDPM        1     0
CAGGCGGCTAATGCTAGTCTT     QAANASL        1     0
CAGGCGGCTAATGGGCTTCTT     QAANGLL        1     0
CAGGCGGCTAATGTGACTACT     QAANVTT        1     0
CAGGCGGCTAATGTTCCTACG     QAANVPT        1     0
CAGGCGGCTAATTCTAGGGTG     QAANSRV        1     0
CAGGCGGCTAATTCTCATCAG     QAANSHQ        1     0
CAGGCGGCTAATTGGAGTCTT     QAANWSL        1     0
CAGGCGGCTAATTGGCAGCTG     QAANWQL        1     0
CAGGCGGCTAATTGGGTGCAG     QAANWVQ        1     0
CAGGCGGCTAATTTTGTGCGT     QAANFVR        1     0
CAGGCGGCTACACGGCTGAAT     QAATRLN        1     0
CAGGCGGCTACATTTACTCAT     QAATFTH        1     0
CAGGCGGCTACGAAGACGGTT     QAATKTV        1     0
CAGGCGGCTACGAAGCGTACG     QAATKRT        1     0
CAGGCGGCTACGAAGTCTCCG     QAATKSP        1     0
CAGGCGGCTACGAATGATGAG     QAATNDE        1     0
CAGGCGGCTACGACGAGGCTG     QAATTRL        1     0
CAGGCGGCTACGACGATTCAG     QAATTIQ        1     0
CAGGCGGCTACGAGTTTGAAG     QAATSLK        1     0
CAGGCGGCTACGATGAATTAT     QAATMNY        1     0
CAGGCGGCTACGATGCAGGCT     QAATMQA        1     0
CAGGCGGCTACGATGCATTTT     QAATMHF        1     0
CAGGCGGCTACGATTACGGCT     QAATITA        1     0
CAGGCGGCTACGATTAGGTCT     QAATIRS        1     0
CAGGCGGCTACGATTAGTGGT     QAATISG        1     0
CAGGCGGCTACGATTATGGTT     QAATIMV        1     0
CAGGCGGCTACGCAGAGGCCG     QAATQRP        1     0
CAGGCGGCTACGCATTTTGCG     QAATHFA        1     0
CAGGCGGCTACGCTTCGTCAT     QAATLRH        1     0
CAGGCGGCTACGGAGTGGTGT     QAATEWC        1     0
CAGGCGGCTACGGATGCGGCT     QAATDAA        1     0
CAGGCGGCTACGGGGCTTACT     QAATGLT        1     0
CAGGCGGCTACGGTTCCTGAG     QAATVPE        1     0
CAGGCGGCTACGGTTTATAAT     QAATVYN        1     0
CAGGCGGCTACGTAGATTCAT     QAATQIH        1     0
CAGGCGGCTACGTATGGGAAG     QAATYGK        1     0
CAGGCGGCTACGTCTTCTGCT     QAATSSA        1     0
CAGGCGGCTACGTTTACGCAG     QAATFTQ        1     0
CAGGCGGCTACTACGGATGGA     QAATTDG        1     0
CAGGCGGCTACTATGAAGAGT     QAATMKS        1     0
CAGGCGGCTACTATGCTTTTG     QAATMLL        1     0
CAGGCGGCTACTCAGAGGAAT     QAATQRN        1     0
CAGGCGGCTACTCAGGCTCTT     QAATQAL        1     0
CAGGCGGCTACTCATAATACT     QAATHNT        1     0
CAGGCGGCTACTCATCATCCT     QAATHHP        1     0
CAGGCGGCTACTCCGATTGCT     QAATPIA        1     0
CAGGCGGCTACTCCTCTTCCG     QAATPLP        1     0
CAGGCGGCTACTCCTGGGTGG     QAATPGW        1     0
CAGGCGGCTACTCGGGTTTAT     QAATRVY        1     0
CAGGCGGCTACTCGTGTTCTT     QAATRVL        1     0
CAGGCGGCTACTCTTGCTCAG     QAATLAQ        1     0
CAGGCGGCTACTGAGACTCTG     QAATETL        1     0
CAGGCGGCTACTGATCCTATT     QAATDPI        1     0
CAGGCGGCTACTGATCGTCTG     QAATDRL        1     0
CAGGCGGCTACTGATTCTCAT     QAATDSH        1     0
CAGGCGGCTACTGCGAGGGCT     QAATARA        1     0
CAGGCGGCTACTGCTAATCGG     QAATANR        1     0
CAGGCGGCTACTGCTTTGCAT     QAATALH        1     0
CAGGCGGCTACTGTGACTCAG     QAATVTQ        1     0
CAGGCGGCTACTGTTCGGGCT     QAATVRA        1     0
CAGGCGGCTACTTCGACTCGT     QAATSTR        1     0
CAGGCGGCTACTTCGCCGTAT     QAATSPY        1     0
CAGGCGGCTACTTCGTATCAG     QAATSYQ        1     0
CAGGCGGCTACTTCTCATTCT     QAATSHS        1     0
CAGGCGGCTACTTCTTCGACT     QAATSST        1     0
CAGGCGGCTACTTGGGTGTCG     QAATWVS        1     0
CAGGCGGCTACTTTGAATCAT     QAATLNH        1     0
CAGGCGGCTACTTTTTCTCAG     QAATFSQ        1     0
CAGGCGGCTAGGAATATGGTT     QAARNMV        1     0
CAGGCGGCTAGGACTAATTAT     QAARTNY        1     0
CAGGCGGCTAGGACTCTGAAT     QAARTLN        1     0
CAGGCGGCTAGGAGTCCGTTG     QAARSPL        1     0
CAGGCGGCTAGGCAGTTTCCT     QAARQFP        1     0
CAGGCGGCTAGGCTGATTTCT     QAARLIS        1     0
CAGGCGGCTAGGGCGTGTTCG     QAARACS        1     0
CAGGCGGCTAGGGTGACTGAT     QAARVTD        1     0
CAGGCGGCTAGGGTGCATTGG     QAARVHW        1     0
CAGGCGGCTAGGTCGTATAAT     QAARSYN        1     0
CAGGCGGCTAGGTCTCCTTCG     QAARSPS        1     0
CAGGCGGCTAGGTTGGCTCCT     QAARLAP        1     0
CAGGCGGCTAGTAAGCTTTTT     QAASKLF        1     0
CAGGCGGCTAGTAAGTTGTAT     QAASKLY        1     0
CAGGCGGCTAGTAAGTTTACT     QAASKFT        1     0
CAGGCGGCTAGTAATCCTGTG     QAASNPV        1     0
CAGGCGGCTAGTACGATGCGT     QAASTMR        1     0
CAGGCGGCTAGTACGCGTTAT     QAASTRY        1     0
CAGGCGGCTAGTACTACTCAT     QAASTTH        1     0
CAGGCGGCTAGTACTTCTAAT     QAASTSN        1     0
CAGGCGGCTAGTATGCATCCT     QAASMHP        1     0
CAGGCGGCTAGTATGTGGCCT     QAASMWP        1     0
CAGGCGGCTAGTCAGACGCGG     QAASQTR        1     0
CAGGCGGCTAGTCAGCTGACG     QAASQLT        1     0
CAGGCGGCTAGTCAGGAGCTT     QAASQEL        1     0
CAGGCGGCTAGTCCTCGGCCT     QAASPRP        1     0
CAGGCGGCTAGTCGGTCTCCT     QAASRSP        1     0
CAGGCGGCTAGTCTGCGTCTT     QAASLRL        1     0
CAGGCGGCTAGTCTGGAGGCT     QAASLEA        1     0
CAGGCGGCTAGTGATACTGTG     QAASDTV        1     0
CAGGCGGCTAGTGCTCCTATG     QAASAPM        1     0
CAGGCGGCTAGTGCTTAGACT     QAASAQT        1     0
CAGGCGGCTAGTGCTTATGCG     QAASAYA        1     0
CAGGCGGCTAGTGGTAGGACT     QAASGRT        1     0
CAGGCGGCTAGTGGTGAGGCT     QAASGEA        1     0
CAGGCGGCTAGTTATTTGCGT     QAASYLR        1     0
CAGGCGGCTAGTTGGCTGTCT     QAASWLS        1     0
CAGGCGGCTAGTTGTCATCTG     QAASCHL        1     0
CAGGCGGCTAGTTTGCTGATT     QAASLLI        1     0
CAGGCGGCTAGTTTGTGGCAT     QAASLWH        1     0
CAGGCGGCTAGTTTTGAGGGT     QAASFEG        1     0
CAGGCGGCTATGAAGGTTTGG     QAAMKVW        1     0
CAGGCGGCTATGAATTCTGTG     QAAMNSV        1     0
CAGGCGGCTATGACTCCTTCT     QAAMTPS        1     0
CAGGCGGCTATGACTTCTCAG     QAAMTSQ        1     0
CAGGCGGCTATGATGCGGTGG     QAAMMRW        1     0
CAGGCGGCTATGCAGGCGAAT     QAAMQAN        1     0
CAGGCGGCTATGCGTAATTCT     QAAMRNS        1     0
CAGGCGGCTATGCGTACGGTT     QAAMRTV        1     0
CAGGCGGCTATGCGTCTGCCT     QAAMRLP        1     0
CAGGCGGCTATGCTGATTGCT     QAAMLIA        1     0
CAGGCGGCTATGCTGGAGTGT     QAAMLEC        1     0
CAGGCGGCTATGTATCTTGCG     QAAMYLA        1     0
CAGGCGGCTATGTCGTATGAG     QAAMSYE        1     0
CAGGCGGCTATGTTGAAGCCT     QAAMLKP        1     0
CAGGCGGCTATTAAGCTTTAT     QAAIKLY        1     0
CAGGCGGCTATTACGCTTCGT     QAAITLR        1     0
CAGGCGGCTATTACTCATGCG     QAAITHA        1     0
CAGGCGGCTATTCATAGGTCG     QAAIHRS        1     0
CAGGCGGCTATTCATCGGTCT     QAAIHRS        1     0
CAGGCGGCTATTCGTCCTATG     QAAIRPM        1     0
CAGGCGGCTATTCTGCTTGTT     QAAILLV        1     0
CAGGCGGCTATTGAGCAGCGT     QAAIEQR        1     0
CAGGCGGCTATTGGTACTGGT     QAAIGTG        1     0
CAGGCGGCTATTGGTTATTCT     QAAIGYS        1     0
CAGGCGGCTATTTATCTGTAT     QAAIYLY        1     0
CAGGCGGCTATTTCGCGTATT     QAAISRI        1     0
CAGGCGGCTCAGAAGGTGATA     QAAQKVI        1     0
CAGGCGGCTCAGAATCAGTAT     QAAQNQY        1     0
CAGGCGGCTCAGACGGGGCCG     QAAQTGP        1     0
CAGGCGGCTCAGACTACTGAG     QAAQTTE        1     0
CAGGCGGCTCAGACTGATTGG     QAAQTDW        1     0
CAGGCGGCTCAGAGTCTTCAT     QAAQSLH        1     0
CAGGCGGCTCAGATGTCTCAG     QAAQMSQ        1     0
CAGGCGGCTCAGATTCATTAG     QAAQIHQ        1     0
CAGGCGGCTCAGCAGATGCTG     QAAQQML        1     0
CAGGCGGCTCAGCAGTCTGAT     QAAQQSD        1     0
CAGGCGGCTCAGCCTACGTGG     QAAQPTW        1     0
CAGGCGGCTCAGCCTCCGACG     QAAQPPT        1     0
CAGGCGGCTCAGCGGCAGCAT     QAAQRQH        1     0
CAGGCGGCTCAGCGGTGGGAT     QAAQRWD        1     0
CAGGCGGCTCAGCGTCCGCAT     QAAQRPH        1     0
CAGGCGGCTCAGCGTCCTTCG     QAAQRPS        1     0
CAGGCGGCTCAGCGTGATGAT     QAAQRDD        1     0
CAGGCGGCTCAGCTGAAGTGG     QAAQLKW        1     0
CAGGCGGCTCAGCTGCTGCAT     QAAQLLH        1     0
CAGGCGGCTCAGCTGCTTAGT     QAAQLLS        1     0
CAGGCGGCTCAGCTGTCTCCG     QAAQLSP        1     0
CAGGCGGCTCAGCTTAATGCT     QAAQLNA        1     0
CAGGCGGCTCAGCTTCCTCCT     QAAQLPP        1     0
CAGGCGGCTCAGCTTCGGATG     QAAQLRM        1     0
CAGGCGGCTCAGCTTCTGTTG     QAAQLLL        1     0
CAGGCGGCTCAGCTTGCGAGT     QAAQLAS        1     0
CAGGCGGCTCAGCTTTCGACT     QAAQLST        1     0
CAGGCGGCTCAGGAGACTTAG     QAAQETQ        1     0
CAGGCGGCTCAGGCGGTGACT     QAAQAVT        1     0
CAGGCGGCTCAGGGTAGGACG     QAAQGRT        1     0
CAGGCGGCTCAGTCTCCTGCT     QAAQSPA        1     0
CAGGCGGCTCAGTCTCGGCAG     QAAQSRQ        1     0
CAGGCGGCTCAGTCTCGTTCG     QAAQSRS        1     0
CAGGCGGCTCAGTCTGCTGCG     QAAQSAA        1     0
CAGGCGGCTCAGTCTGGTACG     QAAQSGT        1     0
CAGGCGGCTCAGTCTTGTCAT     QAAQSCH        1     0
CAGGCGGCTCAGTGTGGGCTT     QAAQCGL        1     0
CAGGCGGCTCAGTTGCGTGGT     QAAQLRG        1     0
CAGGCGGCTCATAATAAGCTG     QAAHNKL        1     0
CAGGCGGCTCATACGCAGCAG     QAAHTQQ        1     0
CAGGCGGCTCATACTCCTGCT     QAAHTPA        1     0
CAGGCGGCTCATAGGTTGCCT     QAAHRLP        1     0
CAGGCGGCTCATAGTCTGTAG     QAAHSLQ        1     0
CAGGCGGCTCATAGTTTGGAG     QAAHSLE        1     0
CAGGCGGCTCATATGCATGCT     QAAHMHA        1     0
CAGGCGGCTCATATGTTTAAT     QAAHMFN        1     0
CAGGCGGCTCATCAGGTTGCG     QAAHQVA        1     0
CAGGCGGCTCATCATAAGTAT     QAAHHKY        1     0
CAGGCGGCTCATCATAGTGAG     QAAHHSE        1     0
CAGGCGGCTCATCATAGTGCG     QAAHHSA        1     0
CAGGCGGCTCATCATCCGTAT     QAAHHPY        1     0
CAGGCGGCTCATCATGCTATG     QAAHHAM        1     0
CAGGCGGCTCATCCGATGGCT     QAAHPMA        1     0
CAGGCGGCTCATCCGGCGTTT     QAAHPAF        1     0
CAGGCGGCTCATCCTCGTCCT     QAAHPRP        1     0
CAGGCGGCTCATCCTCGTGGT     QAAHPRG        1     0
CAGGCGGCTCATCCTGTGCAG     QAAHPVQ        1     0
CAGGCGGCTCATCGGATTATG     QAAHRIM        1     0
CAGGCGGCTCATCGTACGTTG     QAAHRTL        1     0
CAGGCGGCTCATCTGCGTGGT     QAAHLRG        1     0
CAGGCGGCTCATCTGGAGATG     QAAHLEM        1     0
CAGGCGGCTCATCTTACGACG     QAAHLTT        1     0
CAGGCGGCTCATCTTACGCCG     QAAHLTP        1     0
CAGGCGGCTCATCTTACGGCT     QAAHLTA        1     0
CAGGCGGCTCATCTTCGTCAT     QAAHLRH        1     0
CAGGCGGCTCATCTTGCTTTG     QAAHLAL        1     0
CAGGCGGCTCATCTTTTTCTG     QAAHLFL        1     0
CAGGCGGCTCATGATCCTAGT     QAAHDPS        1     0
CAGGCGGCTCATGATCGTAAT     QAAHDRN        1     0
CAGGCGGCTCATGCGAGGCTT     QAAHARL        1     0
CAGGCGGCTCATGCGTCTATG     QAAHASM        1     0
CAGGCGGCTCATGCGTTTATT     QAAHAFI        1     0
CAGGCGGCTCATGCTCCTTTT     QAAHAPF        1     0
CAGGCGGCTCATGCTGGTACT     QAAHAGT        1     0
CAGGCGGCTCATGGTGCGGTT     QAAHGAV        1     0
CAGGCGGCTCATGGTGCTACT     QAAHGAT        1     0
CAGGCGGCTCATGGTTTTACG     QAAHGFT        1     0
CAGGCGGCTCATGTTCGTTGT     QAAHVRC        1     0
CAGGCGGCTCATGTTCTTCTG     QAAHVLL        1     0
CAGGCGGCTCATTATCATACG     QAAHYHT        1     0
CAGGCGGCTCATTCTTATCCG     QAAHSYP        1     0
CAGGCGGCTCATTGTCTTCAG     QAAHCLQ        1     0
CAGGCGGCTCATTTGCTTGCG     QAAHLLA        1     0
CAGGCGGCTCCGAAGAAGCTG     QAAPKKL        1     0
CAGGCGGCTCCGAAGGATCAG     QAAPKDQ        1     0
CAGGCGGCTCCGAATCCGTCG     QAAPNPS        1     0
CAGGCGGCTCCGACGGGGGCT     QAAPTGA        1     0
CAGGCGGCTCCGAGGCTTATG     QAAPRLM        1     0
CAGGCGGCTCCGAGTAAGTCG     QAAPSKS        1     0
CAGGCGGCTCCGATGCCGTTG     QAAPMPL        1     0
CAGGCGGCTCCGATGCGGGCT     QAAPMRA        1     0
CAGGCGGCTCCGCGGGCGACG     QAAPRAT        1     0
CAGGCGGCTCCGCTGTGGGAT     QAAPLWD        1     0
CAGGCGGCTCCGGATCCGAAG     QAAPDPK        1     0
CAGGCGGCTCCGGCTAATCAG     QAAPANQ        1     0
CAGGCGGCTCCGGGGCTGCTG     QAAPGLL        1     0
CAGGCGGCTCCGGGTCGTCTG     QAAPGRL        1     0
CAGGCGGCTCCGGTGTTTACG     QAAPVFT        1     0
CAGGCGGCTCCGTATCGGGGT     QAAPYRG        1     0
CAGGCGGCTCCGTATGCGCAG     QAAPYAQ        1     0
CAGGCGGCTCCGTCTCTGGCT     QAAPSLA        1     0
CAGGCGGCTCCGTCTTGTCAG     QAAPSCQ        1     0
CAGGCGGCTCCGTGTACGCTT     QAAPCTL        1     0
CAGGCGGCTCCGTTGAGTTAT     QAAPLSY        1     0
CAGGCGGCTCCGTTGCATCTT     QAAPLHL        1     0
CAGGCGGCTCCGTTGTTTCAT     QAAPLFH        1     0
CAGGCGGCTCCGTTTACGATT     QAAPFTI        1     0
CAGGCGGCTCCTAAGAATATT     QAAPKNI        1     0
CAGGCGGCTCCTAAGCATTCG     QAAPKHS        1     0
CAGGCGGCTCCTAAGCCTCGT     QAAPKPR        1     0
CAGGCGGCTCCTAAGCTGATT     QAAPKLI        1     0
CAGGCGGCTCCTACGCAGAAG     QAAPTQK        1     0
CAGGCGGCTCCTACTAATCAT     QAAPTNH        1     0
CAGGCGGCTCCTACTAGGCAT     QAAPTRH        1     0
CAGGCGGCTCCTACTCGGCTT     QAAPTRL        1     0
CAGGCGGCTCCTACTGAGACT     QAAPTET        1     0
CAGGCGGCTCCTAGGACTACT     QAAPRTT        1     0
CAGGCGGCTCCTAGGTTGCCT     QAAPRLP        1     0
CAGGCGGCTCCTATGGAGGGT     QAAPMEG        1     0
CAGGCGGCTCCTATTCTTACT     QAAPILT        1     0
CAGGCGGCTCCTCAGCCTCCG     QAAPQPP        1     0
CAGGCGGCTCCTCATACTTAG     QAAPHTQ        1     0
CAGGCGGCTCCTCATCAGAAG     QAAPHQK        1     0
CAGGCGGCTCCTCCTCAGAAT     QAAPPQN        1     0
CAGGCGGCTCCTCCTGCTAAG     QAAPPAK        1     0
CAGGCGGCTCCTCCTGCTGGT     QAAPPAG        1     0
CAGGCGGCTCCTCCTTCTGAT     QAAPPSD        1     0
CAGGCGGCTCCTCGTATTGGT     QAAPRIG        1     0
CAGGCGGCTCCTCGTTCGATT     QAAPRSI        1     0
CAGGCGGCTCCTCTGCATATT     QAAPLHI        1     0
CAGGCGGCTCCTCTGCGTACT     QAAPLRT        1     0
CAGGCGGCTCCTCTGCGTAGT     QAAPLRS        1     0
CAGGCGGCTCCTCTGCGTCCG     QAAPLRP        1     0
CAGGCGGCTCCTCTTGATCTG     QAAPLDL        1     0
CAGGCGGCTCCTGAGGGTCCG     QAAPEGP        1     0
CAGGCGGCTCCTGCGATTCGT     QAAPAIR        1     0
CAGGCGGCTCCTGCGATTGGG     QAAPAIG        1     0
CAGGCGGCTCCTGCGCATATG     QAAPAHM        1     0
CAGGCGGCTCCTGCTGAGTAG     QAAPAEQ        1     0
CAGGCGGCTCCTGCTTGTGCT     QAAPACA        1     0
CAGGCGGCTCCTGCTTTGCTT     QAAPALL        1     0
CAGGCGGCTCCTGTTACGTAT     QAAPVTY        1     0
CAGGCGGCTCCTTCGCGGACT     QAAPSRT        1     0
CAGGCGGCTCCTTCGCTTACT     QAAPSLT        1     0
CAGGCGGCTCCTTCTTCGTGT     QAAPSSC        1     0
CAGGCGGCTCCTTGTTCTAGG     QAAPCSR        1     0
CAGGCGGCTCCTTGTTCTGAG     QAAPCSE        1     0
CAGGCGGCTCGGACGTCGTCT     QAARTSS        1     0
CAGGCGGCTCGGACTTCTCCT     QAARTSP        1     0
CAGGCGGCTCGGAGTTCGTAT     QAARSSY        1     0
CAGGCGGCTCGGCAGATTAGG     QAARQIR        1     0
CAGGCGGCTCGGCAGATTGTG     QAARQIV        1     0
CAGGCGGCTCGGCAGCTGACG     QAARQLT        1     0
CAGGCGGCTCGGCTGGCTCTT     QAARLAL        1     0
CAGGCGGCTCGGGAGATTACG     QAAREIT        1     0
CAGGCGGCTCGGGAGTTTCAT     QAAREFH        1     0
CAGGCGGCTCGGGGGCTTACG     QAARGLT        1     0
CAGGCGGCTCGGGTTACTTAT     QAARVTY        1     0
CAGGCGGCTCGGTATCCGTTG     QAARYPL        1     0
CAGGCGGCTCGGTCGGCTTAT     QAARSAY        1     0
CAGGCGGCTCGGTCTCAGCCG     QAARSQP        1     0
CAGGCGGCTCGGTCTCCTCAT     QAARSPH        1     0
CAGGCGGCTCGGTCTGCTGCT     QAARSAA        1     0
CAGGCGGCTCGGTTTCATTTG     QAARFHL        1     0
CAGGCGGCTCGTAGTACTTCG     QAARSTS        1     0
CAGGCGGCTCGTATTAGTGGG     QAARISG        1     0
CAGGCGGCTCGTATTTCTATG     QAARISM        1     0
CAGGCGGCTCGTCAGTCTAAT     QAARQSN        1     0
CAGGCGGCTCGTCATCTGCTG     QAARHLL        1     0
CAGGCGGCTCGTCCGTCTACT     QAARPST        1     0
CAGGCGGCTCGTCTGCTTGCT     QAARLLA        1     0
CAGGCGGCTCGTCTTCAGTCT     QAARLQS        1     0
CAGGCGGCTCGTCTTCCTAGT     QAARLPS        1     0
CAGGCGGCTCGTGAGGCTCCT     QAAREAP        1     0
CAGGCGGCTCGTGCTCATTCG     QAARAHS        1     0
CAGGCGGCTCGTGCTGATATG     QAARADM        1     0
CAGGCGGCTCGTGCTGTGAAT     QAARAVN        1     0
CAGGCGGCTCGTGCTTCTCAG     QAARASQ        1     0
CAGGCGGCTCGTGTTACTCTT     QAARVTL        1     0
CAGGCGGCTCGTGTTGCTCAG     QAARVAQ        1     0
CAGGCGGCTCGTTATCTTTGG     QAARYLW        1     0
CAGGCGGCTCTACCTAGTAAT     QAALPSN        1     0
CAGGCGGCTCTGAAGGATTTG     QAALKDL        1     0
CAGGCGGCTCTGACTCGTTTG     QAALTRL        1     0
CAGGCGGCTCTGAGGCATCCG     QAALRHP        1     0
CAGGCGGCTCTGATCATTGAG     QAALIIE        1     0
CAGGCGGCTCTGATGTATAGT     QAALMYS        1     0
CAGGCGGCTCTGATGTATATG     QAALMYM        1     0
CAGGCGGCTCTGATTTGGCTT     QAALIWL        1     0
CAGGCGGCTCTGCAGCAGTAT     QAALQQY        1     0
CAGGCGGCTCTGCAGGCTCTT     QAALQAL        1     0
CAGGCGGCTCTGCCTGCTTAT     QAALPAY        1     0
CAGGCGGCTCTGCGTCCGTTG     QAALRPL        1     0
CAGGCGGCTCTGCTGCATTTG     QAALLHL        1     0
CAGGCGGCTCTGCTGCTAACG     QAALLLT        1     0
CAGGCGGCTCTGCTTCTTTCG     QAALLLS        1     0
CAGGCGGCTCTGGAGAATACG     QAALENT        1     0
CAGGCGGCTCTGGAGGCGACT     QAALEAT        1     0
CAGGCGGCTCTGGCGTATTCG     QAALAYS        1     0
CAGGCGGCTCTGGGTCCTGAT     QAALGPD        1     0
CAGGCGGCTCTGTCTCTGCAT     QAALSLH        1     0
CAGGCGGCTCTGTGTCCGCTG     QAALCPL        1     0
CAGGCGGCTCTGTGTTCGTCT     QAALCSS        1     0
CAGGCGGCTCTGTTTATGCTG     QAALFML        1     0
CAGGCGGCTCTTAAGAGTATG     QAALKSM        1     0
CAGGCGGCTCTTAATACTCCT     QAALNTP        1     0
CAGGCGGCTCTTACGACTAAT     QAALTTN        1     0
CAGGCGGCTCTTACGCCTCCG     QAALTPP        1     0
CAGGCGGCTCTTACGGATTCG     QAALTDS        1     0
CAGGCGGCTCTTACTATGTCG     QAALTMS        1     0
CAGGCGGCTCTTATTCATACG     QAALIHT        1     0
CAGGCGGCTCTTCAGGCGCGG     QAALQAR        1     0
CAGGCGGCTCTTCCTCCTAAG     QAALPPK        1     0
CAGGCGGCTCTTCCTCCTAGT     QAALPPS        1     0
CAGGCGGCTCTTCCTGGTTCT     QAALPGS        1     0
CAGGCGGCTCTTCGGTCGGCG     QAALRSA        1     0
CAGGCGGCTCTTCGTGCTCTG     QAALRAL        1     0
CAGGCGGCTCTTCTGCCTTTG     QAALLPL        1     0
CAGGCGGCTCTTGATACTTTG     QAALDTL        1     0
CAGGCGGCTCTTGCGACGCAT     QAALATH        1     0
CAGGCGGCTCTTGCTAGTCTG     QAALASL        1     0
CAGGCGGCTCTTGCTCGGTCG     QAALARS        1     0
CAGGCGGCTCTTGCTCTGCAT     QAALALH        1     0
CAGGCGGCTCTTTATCTTCAG     QAALYLQ        1     0
CAGGCGGCTCTTTCTAATAGG     QAALSNR        1     0
CAGGCGGCTGAGAATACGATG     QAAENTM        1     0
CAGGCGGCTGAGAGGACGCTG     QAAERTL        1     0
CAGGCGGCTGAGATGCTGTAT     QAAEMLY        1     0
CAGGCGGCTGAGCAGTCTCCT     QAAEQSP        1     0
CAGGCGGCTGAGCGTATTTTT     QAAERIF        1     0
CAGGCGGCTGAGCTGACTTCG     QAAELTS        1     0
CAGGCGGCTGAGCTGTCGGCT     QAAELSA        1     0
CAGGCGGCTGAGCTTAGTCCG     QAAELSP        1     0
CAGGCGGCTGAGCTTGTTGCT     QAAELVA        1     0
CAGGCGGCTGAGCTTTATCAT     QAAELYH        1     0
CAGGCGGCTGAGCTTTTGCGG     QAAELLR        1     0
CAGGCGGCTGAGGATCGTACG     QAAEDRT        1     0
CAGGCGGCTGAGGCGGTTCCG     QAAEAVP        1     0
CAGGCGGCTGAGGGGTTTTTG     QAAEGFL        1     0
CAGGCGGCTGAGGGTCTTGGT     QAAEGLG        1     0
CAGGCGGCTGAGTCGCGTGTT     QAAESRV        1     0
CAGGCGGCTGAGTCGGGGTCG     QAAESGS        1     0
CAGGCGGCTGAGTCTCCTTCG     QAAESPS        1     0
CAGGCGGCTGAGTGGCATCAT     QAAEWHH        1     0
CAGGCGGCTGAGTTGTCGTAT     QAAELSY        1     0
CAGGCGGCTGAGTTTCATCCT     QAAEFHP        1     0
CAGGCGGCTGATACGTCTCCT     QAADTSP        1     0
CAGGCGGCTGATAGGCGGGAG     QAADRRE        1     0
CAGGCGGCTGATAGTCATCAT     QAADSHH        1     0
CAGGCGGCTGATATTATTCTG     QAADIIL        1     0
CAGGCGGCTGATCAGGCTTCT     QAADQAS        1     0
CAGGCGGCTGATCAGTCGATA     QAADQSI        1     0
CAGGCGGCTGATCCGTCGCTT     QAADPSL        1     0
CAGGCGGCTGATCCTCGTCCT     QAADPRP        1     0
CAGGCGGCTGATCGTGCGGAG     QAADRAE        1     0
CAGGCGGCTGATCTGTATCCT     QAADLYP        1     0
CAGGCGGCTGATCTTAATTCG     QAADLNS        1     0
CAGGCGGCTGATCTTCCGTTT     QAADLPF        1     0
CAGGCGGCTGATCTTCGTCCG     QAADLRP        1     0
CAGGCGGCTGATCTTTCGCTT     QAADLSL        1     0
CAGGCGGCTGATGATAGTGTG     QAADDSV        1     0
CAGGCGGCTGATGATCCTAAT     QAADDPN        1     0
CAGGCGGCTGATGATCGTATG     QAADDRM        1     0
CAGGCGGCTGATGCTACTGCG     QAADATA        1     0
CAGGCGGCTGATGCTCTGGGG     QAADALG        1     0
CAGGCGGCTGATGTGCATTCT     QAADVHS        1     0
CAGGCGGCTGATGTGTGTACG     QAADVCT        1     0
CAGGCGGCTGATGTTGTTCTG     QAADVVL        1     0
CAGGCGGCTGATTATAGTGTG     QAADYSV        1     0
CAGGCGGCTGATTCGAGGTCG     QAADSRS        1     0
CAGGCGGCTGCGAATCCGTTG     QAAANPL        1     0
CAGGCGGCTGCGACGCGGCTG     QAAATRL        1     0
CAGGCGGCTGCGACTGGGACG     QAAATGT        1     0
CAGGCGGCTGCGACTTAGACG     QAAATQT        1     0
CAGGCGGCTGCGAGTATGTCG     QAAASMS        1     0
CAGGCGGCTGCGAGTCATTCG     QAAASHS        1     0
CAGGCGGCTGCGCGTCCGTAT     QAAARPY        1     0
CAGGCGGCTGCGCTTCTGACT     QAAALLT        1     0
CAGGCGGCTGCGGCGTTTTCG     QAAAAFS        1     0
CAGGCGGCTGCGGCTTTTCGT     QAAAAFR        1     0
CAGGCGGCTGCGGGTATTAAG     QAAAGIK        1     0
CAGGCGGCTGCGGTGTATTCG     QAAAVYS        1     0
CAGGCGGCTGCGGTTCCTTGT     QAAAVPC        1     0
CAGGCGGCTGCGGTTCTTATG     QAAAVLM        1     0
CAGGCGGCTGCGTATCGGGCT     QAAAYRA        1     0
CAGGCGGCTGCGTCTCCTTCT     QAAASPS        1     0
CAGGCGGCTGCGTTGACTCTG     QAAALTL        1     0
CAGGCGGCTGCGTTTATGATG     QAAAFMM        1     0
CAGGCGGCTGCTAAGAGTATG     QAAAKSM        1     0
CAGGCGGCTGCTACGAGTCTT     QAAATSL        1     0
CAGGCGGCTGCTACGGGGACG     QAAATGT        1     0
CAGGCGGCTGCTACTCTTAAG     QAAATLK        1     0
CAGGCGGCTGCTACTTCGTGG     QAAATSW        1     0
CAGGCGGCTGCTAGGAATATG     QAAARNM        1     0
CAGGCGGCTGCTAGGCCTCTG     QAAARPL        1     0
CAGGCGGCTGCTATGATTGCT     QAAAMIA        1     0
CAGGCGGCTGCTATGTGGAGT     QAAAMWS        1     0
CAGGCGGCTGCTCAGCATGAT     QAAAQHD        1     0
CAGGCGGCTGCTCAGGCTCCT     QAAAQAP        1     0
CAGGCGGCTGCTCATGATTGT     QAAAHDC        1     0
CAGGCGGCTGCTCCTGCGGTG     QAAAPAV        1     0
CAGGCGGCTGCTCCTGCTCAT     QAAAPAH        1     0
CAGGCGGCTGCTCCTGGTGAT     QAAAPGD        1     0
CAGGCGGCTGCTCGTTCGGGT     QAAARSG        1     0
CAGGCGGCTGCTCTTAGGCCG     QAAALRP        1     0
CAGGCGGCTGCTCTTTATATT     QAAALYI        1     0
CAGGCGGCTGCTGAGACTTAT     QAAAETY        1     0
CAGGCGGCTGCTGAGCTTCCG     QAAAELP        1     0
CAGGCGGCTGCTGAGTTGGCG     QAAAELA        1     0
CAGGCGGCTGCTGAGTTTTCG     QAAAEFS        1     0
CAGGCGGCTGCTGCTAATGAG     QAAAANE        1     0
CAGGCGGCTGCTGGGATGCTT     QAAAGML        1     0
CAGGCGGCTGCTGTGAGGACT     QAAAVRT        1     0
CAGGCGGCTGCTGTGATGATT     QAAAVMI        1     0
CAGGCGGCTGCTGTGTGGTCT     QAAAVWS        1     0
CAGGCGGCTGCTGTTGCTTTT     QAAAVAF        1     0
CAGGCGGCTGCTTAGAAGGCG     QAAAQKA        1     0
CAGGCGGCTGCTTATACGGAG     QAAAYTE        1     0
CAGGCGGCTGCTTATAGTACG     QAAAYST        1     0
CAGGCGGCTGCTTCGAATCTT     QAAASNL        1     0
CAGGCGGCTGCTTCTACGGTT     QAAASTV        1     0
CAGGCGGCTGCTTGGAAGCTT     QAAAWKL        1     0
CAGGCGGCTGCTTGGAGGCTT     QAAAWRL        1     0
CAGGCGGCTGCTTGTAGGGCT     QAAACRA        1     0
CAGGCGGCTGCTTGTTGTTTT     QAAACCF        1     0
CAGGCGGCTGGGAAGCTTCCG     QAAGKLP        1     0
CAGGCGGCTGGGAATATGATT     QAAGNMI        1     0
CAGGCGGCTGGGAATGGTGCG     QAAGNGA        1     0
CAGGCGGCTGGGATGCAGGAT     QAAGMQD        1     0
CAGGCGGCTGGGATGTAGCTG     QAAGMQL        1     0
CAGGCGGCTGGGCTGCATGCG     QAAGLHA        1     0
CAGGCGGCTGGGGATGTTGAT     QAAGDVD        1     0
CAGGCGGCTGGGTCGCGTATT     QAAGSRI        1     0
CAGGCGGCTGGGTTGACGGTG     QAAGLTV        1     0
CAGGCGGCTGGGTTGCTTACT     QAAGLLT        1     0
CAGGCGGCTGGGTTTCTTGTT     QAAGFLV        1     0
CAGGCGGCTGGTAATATGAAG     QAAGNMK        1     0
CAGGCGGCTGGTAATCTTATG     QAAGNLM        1     0
CAGGCGGCTGGTACTAGTTAT     QAAGTSY        1     0
CAGGCGGCTGGTACTGATAAT     QAAGTDN        1     0
CAGGCGGCTGGTACTTTTAGG     QAAGTFR        1     0
CAGGCGGCTGGTAGGCATGTT     QAAGRHV        1     0
CAGGCGGCTGGTAGGGCTTAG     QAAGRAQ        1     0
CAGGCGGCTGGTAGTCAGCAG     QAAGSQQ        1     0
CAGGCGGCTGGTATGTCTCAT     QAAGMSH        1     0
CAGGCGGCTGGTATTAATACG     QAAGINT        1     0
CAGGCGGCTGGTATTCTTTAT     QAAGILY        1     0
CAGGCGGCTGGTCATCCGATG     QAAGHPM        1     0
CAGGCGGCTGGTCCGAATCTG     QAAGPNL        1     0
CAGGCGGCTGGTCCTCGTGAT     QAAGPRD        1     0
CAGGCGGCTGGTCCTGGGCAT     QAAGPGH        1     0
CAGGCGGCTGGTCTGAGGCTG     QAAGLRL        1     0
CAGGCGGCTGGTGCTAGGAAT     QAAGARN        1     0
CAGGCGGCTGGTGCTATGCGG     QAAGAMR        1     0
CAGGCGGCTGGTGTTAATCCT     QAAGVNP        1     0
CAGGCGGCTGGTTCGTCTTAT     QAAGSSY        1     0
CAGGCGGCTGGTTGGAGGGAG     QAAGWRE        1     0
CAGGCGGCTGTGAATTTTCAG     QAAVNFQ        1     0
CAGGCGGCTGTGACTAATCAT     QAAVTNH        1     0
CAGGCGGCTGTGACTAATTCT     QAAVTNS        1     0
CAGGCGGCTGTGACTAGGTTT     QAAVTRF        1     0
CAGGCGGCTGTGAGGGAGCGT     QAAVRER        1     0
CAGGCGGCTGTGATGTTGGAT     QAAVMLD        1     0
CAGGCGGCTGTGCAGATGCCT     QAAVQMP        1     0
CAGGCGGCTGTGCATACTATG     QAAVHTM        1     0
CAGGCGGCTGTGCATCATATT     QAAVHHI        1     0
CAGGCGGCTGTGCCTACGATT     QAAVPTI        1     0
CAGGCGGCTGTGCGTTCGCCG     QAAVRSP        1     0
CAGGCGGCTGTGCTTACTCCG     QAAVLTP        1     0
CAGGCGGCTGTGGCGCGTGTT     QAAVARV        1     0
CAGGCGGCTGTGGCTGAGGCG     QAAVAEA        1     0
CAGGCGGCTGTGGGGATTAAG     QAAVGIK        1     0
CAGGCGGCTGTGGTTAATAAG     QAAVVNK        1     0
CAGGCGGCTGTGGTTAATTTG     QAAVVNL        1     0
CAGGCGGCTGTGTAGACTCTT     QAAVQTL        1     0
CAGGCGGCTGTGTAGATTCCG     QAAVQIP        1     0
CAGGCGGCTGTGTATCTGACG     QAAVYLT        1     0
CAGGCGGCTGTGTCGACTCGG     QAAVSTR        1     0
CAGGCGGCTGTGTTTCTTGCT     QAAVFLA        1     0
CAGGCGGCTGTTAATGAGCCT     QAAVNEP        1     0
CAGGCGGCTGTTACGAGGCAG     QAAVTRQ        1     0
CAGGCGGCTGTTACTGATACG     QAAVTDT        1     0
CAGGCGGCTGTTACTTTGGCG     QAAVTLA        1     0
CAGGCGGCTGTTAGTACGACT     QAAVSTT        1     0
CAGGCGGCTGTTAGTCAGCGT     QAAVSQR        1     0
CAGGCGGCTGTTATGAATGGT     QAAVMNG        1     0
CAGGCGGCTGTTATTACTCTT     QAAVITL        1     0
CAGGCGGCTGTTCCGCATGGT     QAAVPHG        1     0
CAGGCGGCTGTTCCGTTGTGG     QAAVPLW        1     0
CAGGCGGCTGTTCCTTGGATG     QAAVPWM        1     0
CAGGCGGCTGTTCGGCAGGGG     QAAVRQG        1     0
CAGGCGGCTGTTCGGCTTTCG     QAAVRLS        1     0
CAGGCGGCTGTTCTTCATGCT     QAAVLHA        1     0
CAGGCGGCTGTTGCGCAGAGG     QAAVAQR        1     0
CAGGCGGCTGTTGCGTTGACT     QAAVALT        1     0
CAGGCGGCTGTTGTTGGTCTT     QAAVVGL        1     0
CAGGCGGCTGTTTCTGCTTGG     QAAVSAW        1     0
CAGGCGGCTGTTTGGCTGGTT     QAAVWLV        1     0
CAGGCGGCTGTTTTGTTTGAT     QAAVLFD        1     0
CAGGCGGCTTAGAAGATGATG     QAAQKMM        1     0
CAGGCGGCTTAGATGTTGCGT     QAAQMLR        1     0
CAGGCGGCTTAGATTCCTCAG     QAAQIPQ        1     0
CAGGCGGCTTAGGGGACGCGT     QAAQGTR        1     0
CAGGCGGCTTAGGGTACTCGT     QAAQGTR        1     0
CAGGCGGCTTAGGTGGTGACG     QAAQVVT        1     0
CAGGCGGCTTATAATACTCGT     QAAYNTR        1     0
CAGGCGGCTTATACGACTGCT     QAAYTTA        1     0
CAGGCGGCTTATCCTAGGCTT     QAAYPRL        1     0
CAGGCGGCTTATCCTATTACG     QAAYPIT        1     0
CAGGCGGCTTATCCTGATACT     QAAYPDT        1     0
CAGGCGGCTTATCGGTAGAAT     QAAYRQN        1     0
CAGGCGGCTTATCGTACGGAT     QAAYRTD        1     0
CAGGCGGCTTATCGTATTCAG     QAAYRIQ        1     0
CAGGCGGCTTATCGTGCGGAG     QAAYRAE        1     0
CAGGCGGCTTATCTGATGGAT     QAAYLMD        1     0
CAGGCGGCTTATGCTGGTCGG     QAAYAGR        1     0
CAGGCGGCTTATTATCCGTGT     QAAYYPC        1     0
CAGGCGGCTTATTTGCGTAAT     QAAYLRN        1     0
CAGGCGGCTTCGACTCCTGGT     QAASTPG        1     0
CAGGCGGCTTCGGCGTTTCTG     QAASAFL        1     0
CAGGCGGCTTCGGCTTTGTAT     QAASALY        1     0
CAGGCGGCTTCGTTGTTTCGG     QAASLFR        1     0
CAGGCGGCTTCGTTTCATGGG     QAASFHG        1     0
CAGGCGGCTTCTAAGTGGACT     QAASKWT        1     0
CAGGCGGCTTCTAATATTCAT     QAASNIH        1     0
CAGGCGGCTTCTACGCAGACG     QAASTQT        1     0
CAGGCGGCTTCTAGGACGTGG     QAASRTW        1     0
CAGGCGGCTTCTATGAGGTTT     QAASMRF        1     0
CAGGCGGCTTCTCATAATTAT     QAASHNY        1     0
CAGGCGGCTTCTCATAGTTCT     QAASHSS        1     0
CAGGCGGCTTCTCATGTTATT     QAASHVI        1     0
CAGGCGGCTTCTCCGGGTACT     QAASPGT        1     0
CAGGCGGCTTCTCCTAATGCT     QAASPNA        1     0
CAGGCGGCTTCTCCTCCGGCG     QAASPPA        1     0
CAGGCGGCTTCTCGTCTGTTG     QAASRLL        1     0
CAGGCGGCTTCTGAGTCTAGT     QAASESS        1     0
CAGGCGGCTTCTGCTAAGATT     QAASAKI        1     0
CAGGCGGCTTCTGCTCCTCCT     QAASAPP        1     0
CAGGCGGCTTCTTATTTGGGG     QAASYLG        1     0
CAGGCGGCTTCTTCTGCGTCG     QAASSAS        1     0
CAGGCGGCTTCTTGGCCTCCG     QAASWPP        1     0
CAGGCGGCTTGGAAGCTGTTT     QAAWKLF        1     0
CAGGCGGCTTGGACTACGACT     QAAWTTT        1     0
CAGGCGGCTTGGACTACTACG     QAAWTTT        1     0
CAGGCGGCTTGGAGTAGTCAT     QAAWSSH        1     0
CAGGCGGCTTGGCGTCATCTT     QAAWRHL        1     0
CAGGCGGCTTGGGATGTGCGG     QAAWDVR        1     0
CAGGCGGCTTGGGCGCTTCTG     QAAWALL        1     0
CAGGCGGCTTGGGCTGCTGAG     QAAWAAE        1     0
CAGGCGGCTTGGGTGATTTTT     QAAWVIF        1     0
CAGGCGGCTTGGTGGACTCAG     QAAWWTQ        1     0
CAGGCGGCTTGGTTTGCTACG     QAAWFAT        1     0
CAGGCGGCTTGTAATGGGTGT     QAACNGC        1     0
CAGGCGGCTTGTACGTCTCCG     QAACTSP        1     0
CAGGCGGCTTGTAGGACTCCG     QAACRTP        1     0
CAGGCGGCTTGTCATTCGCTT     QAACHSL        1     0
CAGGCGGCTTGTCCAGGTGTG     QAACPGV        1     0
CAGGCGGCTTGTCTGTATGGT     QAACLYG        1     0
CAGGCGGCTTGTCTTTCGCCT     QAACLSP        1     0
CAGGCGGCTTGTGATGCGTTG     QAACDAL        1     0
CAGGCGGCTTGTGCTGAGACT     QAACAET        1     0
CAGGCGGCTTTGACTAATTCT     QAALTNS        1     0
CAGGCGGCTTTGACTAGGGTT     QAALTRV        1     0
CAGGCGGCTTTGAGTACTGGT     QAALSTG        1     0
CAGGCGGCTTTGATGCATTGG     QAALMHW        1     0
CAGGCGGCTTTGCATAGTCGG     QAALHSR        1     0
CAGGCGGCTTTGCATGCTGAG     QAALHAE        1     0
CAGGCGGCTTTGCGTCAGCTT     QAALRQL        1     0
CAGGCGGCTTTGCGTCTGACT     QAALRLT        1     0
CAGGCGGCTTTGCGTTTTTGG     QAALRFW        1     0
CAGGCGGCTTTGTGGTCTTTT     QAALWSF        1     0
CAGGCGGCTTTGTTGCGGTTG     QAALLRL        1     0
CAGGCGGCTTTTAATCATCGT     QAAFNHR        1     0
CAGGCGGCTTTTAGGTGGATT     QAAFRWI        1     0
CAGGCGGCTTTTATGATTGGT     QAAFMIG        1     0
CAGGCGGCTTTTCAGTAGAGG     QAAFQQR        1     0
CAGGCGGCTTTTCATAATACG     QAAFHNT        1     0
CAGGCGGCTTTTCATTCGATG     QAAFHSM        1     0
CAGGCGGCTTTTCCGAGGACT     QAAFPRT        1     0
CAGGCGGCTTTTCCGCTGCTG     QAAFPLL        1     0
CAGGCGGCTTTTCCTATTTAG     QAAFPIQ        1     0
CAGGCGGCTTTTGCTAGGCTG     QAAFARL        1     0
CAGGCGGCTTTTGTTTTTCTT     QAAFVFL        1     0
CAGGCGGGACCGCGGTTGCTT     QAGPRLL        1     0
CAGGCGGGACCTCAGTTGCGT     QAGPQLR        1     0
CAGGCGGGCTTTTCGACGTCG     QAGFSTS        1     0
CAGGCGGGGAAGAAGACGTAT     QAGKKTY        1     0
CAGGCGGGGAAGACTCATTGG     QAGKTHW        1     0
CAGGCGGGGAAGAGTAATGCG     QAGKSNA        1     0
CAGGCGGGGAAGATGCCGTCT     QAGKMPS        1     0
CAGGCGGGGAAGATTATGGTG     QAGKIMV        1     0
CAGGCGGGGAAGCAGACTACT     QAGKQTT        1     0
CAGGCGGGGAAGCCGGGGGTT     QAGKPGV        1     0
CAGGCGGGGAAGCCTGCGCAT     QAGKPAH        1     0
CAGGCGGGGAAGCTTCGTGCG     QAGKLRA        1     0
CAGGCGGGGAAGGATTGGTCT     QAGKDWS        1     0
CAGGCGGGGAAGGGTCAGTGC     QAGKGQC        1     0
CAGGCGGGGAAGGGTTCTATG     QAGKGSM        1     0
CAGGCGGGGAAGGTTCTTCAG     QAGKVLQ        1     0
CAGGCGGGGAAGTCTAGTTCT     QAGKSSS        1     0
CAGGCGGGGAAGTGGTGGTCT     QAGKWWS        1     0
CAGGCGGGGAAGTTTACGTTG     QAGKFTL        1     0
CAGGCGGGGAATACGAATCGG     QAGNTNR        1     0
CAGGCGGGGAATACGACGCTT     QAGNTTL        1     0
CAGGCGGGGAATCCGCAGTTG     QAGNPQL        1     0
CAGGCGGGGAATCCGTGGGTT     QAGNPWV        1     0
CAGGCGGGGAATCCTAGGCAG     QAGNPRQ        1     0
CAGGCGGGGAATCGTATGCAT     QAGNRMH        1     0
CAGGCGGGGAATCGTATTCAT     QAGNRIH        1     0
CAGGCGGGGAATGATAATAAG     QAGNDNK        1     0
CAGGCGGGGAATGATTATAGT     QAGNDYS        1     0
CAGGCGGGGAATTCGTGGCAT     QAGNSWH        1     0
CAGGCGGGGAATTCTCAGCCT     QAGNSQP        1     0
CAGGCGGGGACGACTATGCAG     QAGTTMQ        1     0
CAGGCGGGGACGACTCATAAT     QAGTTHN        1     0
CAGGCGGGGACGCATCCGCTT     QAGTHPL        1     0
CAGGCGGGGACGCGGTATCAG     QAGTRYQ        1     0
CAGGCGGGGACGGAGGTTAAG     QAGTEVK        1     0
CAGGCGGGGACGGCGCGGCAT     QAGTARH        1     0
CAGGCGGGGACGGCTCATGAG     QAGTAHE        1     0
CAGGCGGGGACGGTTCCTCCT     QAGTVPP        1     0
CAGGCGGGGACGTATCCTAAT     QAGTYPN        1     0
CAGGCGGGGACGTTGCATGCT     QAGTLHA        1     0
CAGGCGGGGACTACGTATTCT     QAGTTYS        1     0
CAGGCGGGGACTACTCCGCAT     QAGTTPH        1     0
CAGGCGGGGACTACTGCTCCG     QAGTTAP        1     0
CAGGCGGGGACTACTTATAGG     QAGTTYR        1     0
CAGGCGGGGACTATTACGCCG     QAGTITP        1     0
CAGGCGGGGACTATTATTCGG     QAGTIIR        1     0
CAGGCGGGGACTCATATTTTG     QAGTHIL        1     0
CAGGCGGGGACTCCGCTGGGT     QAGTPLG        1     0
CAGGCGGGGACTCCTTCTACG     QAGTPST        1     0
CAGGCGGGGACTGGTCTTAAT     QAGTGLN        1     0
CAGGCGGGGACTGTTATTCTG     QAGTVIL        1     0
CAGGCGGGGACTTCTCATCCT     QAGTSHP        1     0
CAGGCGGGGAGGCATGTGACT     QAGRHVT        1     0
CAGGCGGGGAGGCCTCCTTGG     QAGRPPW        1     0
CAGGCGGGGAGGCCTGTTCTG     QAGRPVL        1     0
CAGGCGGGGAGGCTGGCGTAT     QAGRLAY        1     0
CAGGCGGGGAGGTCTCTTCCT     QAGRSLP        1     0
CAGGCGGGGAGGTCTGTTTCT     QAGRSVS        1     0
CAGGCGGGGAGGTGGACGACG     QAGRWTT        1     0
CAGGCGGGGAGTATGAATCAG     QAGSMNQ        1     0
CAGGCGGGGAGTCCTTGGCAG     QAGSPWQ        1     0
CAGGCGGGGAGTCGGACGTCT     QAGSRTS        1     0
CAGGCGGGGAGTCGTTATACT     QAGSRYT        1     0
CAGGCGGGGAGTCTTCCGGAT     QAGSLPD        1     0
CAGGCGGGGAGTGTGAATCTG     QAGSVNL        1     0
CAGGCGGGGAGTTATCCGTAT     QAGSYPY        1     0
CAGGCGGGGAGTTCGTTGGCT     QAGSSLA        1     0
CAGGCGGGGATGACTAGTCCT     QAGMTSP        1     0
CAGGCGGGGATGAGTCATGCG     QAGMSHA        1     0
CAGGCGGGGATGCCTCGTCGT     QAGMPRR        1     0
CAGGCGGGGATGCTTTAGGCG     QAGMLQA        1     0
CAGGCGGGGATGCTTTATGGT     QAGMLYG        1     0
CAGGCGGGGATGGCGAGTATT     QAGMASI        1     0
CAGGCGGGGATGGCTCTTTGG     QAGMALW        1     0
CAGGCGGGGATGGTGCCGTCG     QAGMVPS        1     0
CAGGCGGGGATGTATGCTAAG     QAGMYAK        1     0
CAGGCGGGGATGTATTATCCG     QAGMYYP        1     0
CAGGCGGGGATGTCGGGTTCT     QAGMSGS        1     0
CAGGCGGGGATTAGGGCTCTT     QAGIRAL        1     0
CAGGCGGGGATTAGTGGGGTG     QAGISGV        1     0
CAGGCGGGGATTCATACTAGG     QAGIHTR        1     0
CAGGCGGGGATTCCGATGCTG     QAGIPML        1     0
CAGGCGGGGATTCCGATTGCT     QAGIPIA        1     0
CAGGCGGGGATTCGTCCTAAG     QAGIRPK        1     0
CAGGCGGGGATTGATGCGCTT     QAGIDAL        1     0
CAGGCGGGGATTGATGTGCAG     QAGIDVQ        1     0
CAGGCGGGGATTGCGCATCCT     QAGIAHP        1     0
CAGGCGGGGATTGCTTCTCCT     QAGIASP        1     0
CAGGCGGGGATTGGTAATCCG     QAGIGNP        1     0
CAGGCGGGGATTGTGCGGGGG     QAGIVRG        1     0
CAGGCGGGGATTGTTGTTCTG     QAGIVVL        1     0
CAGGCGGGGATTTCTGCGTTT     QAGISAF        1     0
CAGGCGGGGCAGACTCCTTCG     QAGQTPS        1     0
CAGGCGGGGCAGATTCAGGCT     QAGQIQA        1     0
CAGGCGGGGCAGCATCTTCGT     QAGQHLR        1     0
CAGGCGGGGCAGCATTCGAAG     QAGQHSK        1     0
CAGGCGGGGCAGCATTCTCAG     QAGQHSQ        1     0
CAGGCGGGGCAGCCTCCGACT     QAGQPPT        1     0
CAGGCGGGGCAGCGTCCTTAT     QAGQRPY        1     0
CAGGCGGGGCAGCTGAATTAT     QAGQLNY        1     0
CAGGCGGGGCAGCTGCATGTT     QAGQLHV        1     0
CAGGCGGGGCAGCTGTTTCTG     QAGQLFL        1     0
CAGGCGGGGCAGGATACTAGG     QAGQDTR        1     0
CAGGCGGGGCAGGCTGTGTTT     QAGQAVF        1     0
CAGGCGGGGCAGGTTCCTACG     QAGQVPT        1     0
CAGGCGGGGCAGTATCATCCG     QAGQYHP        1     0
CAGGCGGGGCATACGACTGGT     QAGHTTG        1     0
CAGGCGGGGCATACGAGTGCT     QAGHTSA        1     0
CAGGCGGGGCATACTACTCTT     QAGHTTL        1     0
CAGGCGGGGCATACTATGATG     QAGHTMM        1     0
CAGGCGGGGCATACTCCGTAG     QAGHTPQ        1     0
CAGGCGGGGCATACTGATATG     QAGHTDM        1     0
CAGGCGGGGCATAGGTTGTTG     QAGHRLL        1     0
CAGGCGGGGCATAGGTTTACG     QAGHRFT        1     0
CAGGCGGGGCATCATTGTCCT     QAGHHCP        1     0
CAGGCGGGGCATCCTATGTTT     QAGHPMF        1     0
CAGGCGGGGCATCGTATTGGT     QAGHRIG        1     0
CAGGCGGGGCATCTGATTGCG     QAGHLIA        1     0
CAGGCGGGGCATCTGCCTCCT     QAGHLPP        1     0
CAGGCGGGGCATCTTATTTCT     QAGHLIS        1     0
CAGGCGGGGCATCTTCTGAGG     QAGHLLR        1     0
CAGGCGGGGCATGAGGGGCTT     QAGHEGL        1     0
CAGGCGGGGCATGCGACTACT     QAGHATT        1     0
CAGGCGGGGCATGCGACTCTG     QAGHATL        1     0
CAGGCGGGGCATGGGTCTCCG     QAGHGSP        1     0
CAGGCGGGGCATGTGACGCTT     QAGHVTL        1     0
CAGGCGGGGCATGTTGCGGGT     QAGHVAG        1     0
CAGGCGGGGCATTATACTCCT     QAGHYTP        1     0
CAGGCGGGGCATTCTATTCTT     QAGHSIL        1     0
CAGGCGGGGCATTCTCAGCTG     QAGHSQL        1     0
CAGGCGGGGCCATGTCATGGG     QAGPCHG        1     0
CAGGCGGGGCCGAATGCTCGG     QAGPNAR        1     0
CAGGCGGGGCCGATGTATTCT     QAGPMYS        1     0
CAGGCGGGGCCGCATCTGCTG     QAGPHLL        1     0
CAGGCGGGGCCGCATGTTCTG     QAGPHVL        1     0
CAGGCGGGGCCGCTGGCGTAT     QAGPLAY        1     0
CAGGCGGGGCCGCTTTCGCAT     QAGPLSH        1     0
CAGGCGGGGCCGGCTCAGGAT     QAGPAQD        1     0
CAGGCGGGGCCGTCTCTGATT     QAGPSLI        1     0
CAGGCGGGGCCGTCTGAGCAG     QAGPSEQ        1     0
CAGGCGGGGCCTACGCAGTCT     QAGPTQS        1     0
CAGGCGGGGCCTACTACGACT     QAGPTTT        1     0
CAGGCGGGGCCTACTGAGATG     QAGPTEM        1     0
CAGGCGGGGCCTCAGCCTCAT     QAGPQPH        1     0
CAGGCGGGGCCTCCGTGCCCT     QAGPPCP        1     0
CAGGCGGGGCCTCTGCTGTGG     QAGPLLW        1     0
CAGGCGGGGCCTCTTCGGTTT     QAGPLRF        1     0
CAGGCGGGGCCTGTTTCTAGG     QAGPVSR        1     0
CAGGCGGGGCCTTAGGCTCAT     QAGPQAH        1     0
CAGGCGGGGCCTTATCCTGAG     QAGPYPE        1     0
CAGGCGGGGCCTTGGCAGAGT     QAGPWQS        1     0
CAGGCGGGGCCTTGGCCGGGT     QAGPWPG        1     0
CAGGCGGGGCGGGCGCTGCAG     QAGRALQ        1     0
CAGGCGGGGCGGTGGACTTTG     QAGRWTL        1     0
CAGGCGGGGCGGTGGCTTACT     QAGRWLT        1     0
CAGGCGGGGCGGTTGCTGTCG     QAGRLLS        1     0
CAGGCGGGGCGTAATCATGCT     QAGRNHA        1     0
CAGGCGGGGCGTCCTCAGATT     QAGRPQI        1     0
CAGGCGGGGCGTCTGCGTCAT     QAGRLRH        1     0
CAGGCGGGGCGTCTTACTCTT     QAGRLTL        1     0
CAGGCGGGGCGTGTGCCTGCG     QAGRVPA        1     0
CAGGCGGGGCGTTCGACTGCG     QAGRSTA        1     0
CAGGCGGGGCGTTCTGATCGT     QAGRSDR        1     0
CAGGCGGGGCGTTTGTCTACT     QAGRLST        1     0
CAGGCGGGGCTGACTCATCGG     QAGLTHR        1     0
CAGGCGGGGCTGCCGATGCGG     QAGLPMR        1     0
CAGGCGGGGCTGCCTAATTCT     QAGLPNS        1     0
CAGGCGGGGCTGCCTCCTCCG     QAGLPPP        1     0
CAGGCGGGGCTGCCTTATATG     QAGLPYM        1     0
CAGGCGGGGCTGCGTGCTCCT     QAGLRAP        1     0
CAGGCGGGGCTGCTGCAGGCT     QAGLLQA        1     0
CAGGCGGGGCTGGATTCTGCG     QAGLDSA        1     0
CAGGCGGGGCTGGGGCCTCAT     QAGLGPH        1     0
CAGGCGGGGCTGTGGCCTCAT     QAGLWPH        1     0
CAGGCGGGGCTGTTGCTTTTT     QAGLLLF        1     0
CAGGCGGGGCTTAGTGCTTGG     QAGLSAW        1     0
CAGGCGGGGCTTATGCTTAGT     QAGLMLS        1     0
CAGGCGGGGCTTCATAATGCG     QAGLHNA        1     0
CAGGCGGGGCTTCATTTGCAT     QAGLHLH        1     0
CAGGCGGGGCTTCCTAATCTG     QAGLPNL        1     0
CAGGCGGGGCTTCCTCCGATT     QAGLPPI        1     0
CAGGCGGGGCTTCCTGTTGAT     QAGLPVD        1     0
CAGGCGGGGCTTCTGACTAAG     QAGLLTK        1     0
CAGGCGGGGCTTCTGAGTCAT     QAGLLSH        1     0
CAGGCGGGGCTTCTGATGCAT     QAGLLMH        1     0
CAGGCGGGGCTTCTGCGTCAC     QAGLLRH        1     0
CAGGCGGGGCTTGATATGACG     QAGLDMT        1     0
CAGGCGGGGCTTGTTAATTTT     QAGLVNF        1     0
CAGGCGGGGCTTTATGCTGTT     QAGLYAV        1     0
CAGGCGGGGCTTTCTGATCGG     QAGLSDR        1     0
CAGGCGGGGGAGAATATGCAG     QAGENMQ        1     0
CAGGCGGGGGAGAGGCCGTTT     QAGERPF        1     0
CAGGCGGGGGAGCCGATGGCG     QAGEPMA        1     0
CAGGCGGGGGAGGTGCGGGCT     QAGEVRA        1     0
CAGGCGGGGGAGGTTCCGGCG     QAGEVPA        1     0
CAGGCGGGGGAGTCGATGCGT     QAGESMR        1     0
CAGGCGGGGGATACTGCTACG     QAGDTAT        1     0
CAGGCGGGGGATAGTGTGTCG     QAGDSVS        1     0
CAGGCGGGGGATATGAGGGCT     QAGDMRA        1     0
CAGGCGGGGGATCAGTTTCCG     QAGDQFP        1     0
CAGGCGGGGGATCTGCTGGCG     QAGDLLA        1     0
CAGGCGGGGGATGTTCAGAAT     QAGDVQN        1     0
CAGGCGGGGGCACCTCGGTAT     QAGAPRY        1     0
CAGGCGGGGGCGAATCTGCTG     QAGANLL        1     0
CAGGCGGGGGCGACGACTTTT     QAGATTF        1     0
CAGGCGGGGGCGATTTATCCG     QAGAIYP        1     0
CAGGCGGGGGCGCCGCTTTTG     QAGAPLL        1     0
CAGGCGGGGGCGCGTATTACG     QAGARIT        1     0
CAGGCGGGGGCGCTTCAGATG     QAGALQM        1     0
CAGGCGGGGGCGCTTCTGAAG     QAGALLK        1     0
CAGGCGGGGGCGGCTTTGCCT     QAGAALP        1     0
CAGGCGGGGGCGTAGGCTGCG     QAGAQAA        1     0
CAGGCGGGGGCGTATCCTAGT     QAGAYPS        1     0
CAGGCGGGGGCGTCTCTTCCT     QAGASLP        1     0
CAGGCGGGGGCGTGGAGGTCT     QAGAWRS        1     0
CAGGCGGGGGCTATGCGTGCG     QAGAMRA        1     0
CAGGCGGGGGCTATTCAGCAT     QAGAIQH        1     0
CAGGCGGGGGCTCCGTTTCCT     QAGAPFP        1     0
CAGGCGGGGGCTCCTAAGTAT     QAGAPKY        1     0
CAGGCGGGGGCTCCTACTCCT     QAGAPTP        1     0
CAGGCGGGGGCTCCTCTTACT     QAGAPLT        1     0
CAGGCGGGGGCTCCTCTTCGG     QAGAPLR        1     0
CAGGCGGGGGCTCCTGCTCCT     QAGAPAP        1     0
CAGGCGGGGGCTCCTTCTTCT     QAGAPSS        1     0
CAGGCGGGGGCTCGTGAGACT     QAGARET        1     0
CAGGCGGGGGCTCGTGGTGCT     QAGARGA        1     0
CAGGCGGGGGCTCTGCCGCAG     QAGALPQ        1     0
CAGGCGGGGGCTCTGCTTGAT     QAGALLD        1     0
CAGGCGGGGGCTGATACTACG     QAGADTT        1     0
CAGGCGGGGGCTGATGGGCCT     QAGADGP        1     0
CAGGCGGGGGCTGGGTCTGTT     QAGAGSV        1     0
CAGGCGGGGGCTGTGCTGCTT     QAGAVLL        1     0
CAGGCGGGGGCTTCTCTTCCT     QAGASLP        1     0
CAGGCGGGGGGGCAGCTGACG     QAGGQLT        1     0
CAGGCGGGGGGGCCTTCTTGG     QAGGPSW        1     0
CAGGCGGGGGGGGCTCGGCAT     QAGGARH        1     0
CAGGCGGGGGGGGTGTGTTTG     QAGGVCL        1     0
CAGGCGGGGGGTATTCTTCAG     QAGGILQ        1     0
CAGGCGGGGGGTCCGGGGCGT     QAGGPGR        1     0
CAGGCGGGGGTGAATCGGCCT     QAGVNRP        1     0
CAGGCGGGGGTGAATCTTCAG     QAGVNLQ        1     0
CAGGCGGGGGTGACGCTTCTT     QAGVTLL        1     0
CAGGCGGGGGTGACTAATTCG     QAGVTNS        1     0
CAGGCGGGGGTGCAGGTTATG     QAGVQVM        1     0
CAGGCGGGGGTGCGGATGTTT     QAGVRMF        1     0
CAGGCGGGGGTGGAGCTGAAT     QAGVELN        1     0
CAGGCGGGGGTGGATAGTCCG     QAGVDSP        1     0
CAGGCGGGGGTGTTGGATGCG     QAGVLDA        1     0
CAGGCGGGGGTTAATATTCAT     QAGVNIH        1     0
CAGGCGGGGGTTCAGCATCGG     QAGVQHR        1     0
CAGGCGGGGGTTGGTCCTTCT     QAGVGPS        1     0
CAGGCGGGGGTTGTGACGGCT     QAGVVTA        1     0
CAGGCGGGGGTTTCTGCTAGT     QAGVSAS        1     0
CAGGCGGGGTAGACTCTTCCG     QAGQTLP        1     0
CAGGCGGGGTAGGCGCGGTAT     QAGQARY        1     0
CAGGCGGGGTAGGTGCCTCAG     QAGQVPQ        1     0
CAGGCGGGGTATACTCGGCTT     QAGYTRL        1     0
CAGGCGGGGTATCATCCGATG     QAGYHPM        1     0
CAGGCGGGGTATCCGTGGAAT     QAGYPWN        1     0
CAGGCGGGGTATCGTCATTCG     QAGYRHS        1     0
CAGGCGGGGTATCTGACGGTG     QAGYLTV        1     0
CAGGCGGGGTATGAGTCGCAT     QAGYESH        1     0
CAGGCGGGGTATGCGTTGACT     QAGYALT        1     0
CAGGCGGGGTATGGGCTGCTG     QAGYGLL        1     0
CAGGCGGGGTCGAAGACTCTT     QAGSKTL        1     0
CAGGCGGGGTCGACGAAGTCT     QAGSTKS        1     0
CAGGCGGGGTCGACTCTACCT     QAGSTLP        1     0
CAGGCGGGGTCGCAGCTTTCG     QAGSQLS        1     0
CAGGCGGGGTCGCATCGGCCT     QAGSHRP        1     0
CAGGCGGGGTCGGCTAAGCAT     QAGSAKH        1     0
CAGGCGGGGTCGGGGCATGAT     QAGSGHD        1     0
CAGGCGGGGTCGGGTAAGTTG     QAGSGKL        1     0
CAGGCGGGGTCGTGTCATTTT     QAGSCHF        1     0
CAGGCGGGGTCTAATACGTAT     QAGSNTY        1     0
CAGGCGGGGTCTAATTTTCGG     QAGSNFR        1     0
CAGGCGGGGTCTACGTCGTCT     QAGSTSS        1     0
CAGGCGGGGTCTAGGGGTTGG     QAGSRGW        1     0
CAGGCGGGGTCTATGAAGTAT     QAGSMKY        1     0
CAGGCGGGGTCTATGCATCCT     QAGSMHP        1     0
CAGGCGGGGTCTATGGAGCCT     QAGSMEP        1     0
CAGGCGGGGTCTCCGACGCGT     QAGSPTR        1     0
CAGGCGGGGTCTCCTTCGTTT     QAGSPSF        1     0
CAGGCGGGGTCTCGTTTGCCT     QAGSRLP        1     0
CAGGCGGGGTCTCTGCCGCAG     QAGSLPQ        1     0
CAGGCGGGGTCTCTGGTTTCG     QAGSLVS        1     0
CAGGCGGGGTCTGGGGATGCT     QAGSGDA        1     0
CAGGCGGGGTGGAGTAATGCT     QAGWSNA        1     0
CAGGCGGGGTGGCCTCAGCTG     QAGWPQL        1     0
CAGGCGGGGTGGCCTTCTTGT     QAGWPSC        1     0
CAGGCGGGGTGGCTTCATGCG     QAGWLHA        1     0
CAGGCGGGGTGTCAGCGGCTT     QAGCQRL        1     0
CAGGCGGGGTGTGAGTGTCCT     QAGCECP        1     0
CAGGCGGGGTGTGCTTCTTCT     QAGCASS        1     0
CAGGCGGGGTGTTGGTCGGAG     QAGCWSE        1     0
CAGGCGGGGTTGAAGCATCCG     QAGLKHP        1     0
CAGGCGGGGTTGACTGCTCTT     QAGLTAL        1     0
CAGGCGGGGTTGATTTCTTGG     QAGLISW        1     0
CAGGCGGGGTTGCAGGTTATG     QAGLQVM        1     0
CAGGCGGGGTTGGCGAAGGGT     QAGLAKG        1     0
CAGGCGGGGTTGGCTCCTACT     QAGLAPT        1     0
CAGGCGGGGTTGGGTAGGCAG     QAGLGRQ        1     0
CAGGCGGGGTTGGTGCCGCGT     QAGLVPR        1     0
CAGGCGGGGTTGTCGTTTCAT     QAGLSFH        1     0
CAGGCGGGGTTGTCTACTGCT     QAGLSTA        1     0
CAGGCGGGGTTGTGGAATTGG     QAGLWNW        1     0
CAGGCGGGGTTTAAGCTTGCG     QAGFKLA        1     0
CAGGCGGGGTTTATGATGTAT     QAGFMMY        1     0
CAGGCGGGGTTTCCGACTTAT     QAGFPTY        1     0
CAGGCGGGGTTTCCTAGGCCG     QAGFPRP        1     0
CAGGCGGGGTTTCGATCGCTG     QAGFRSL        1     0
CAGGCGGGGTTTGATTCTTCG     QAGFDSS        1     0
CAGGCGGGGTTTGTGCCGCTG     QAGFVPL        1     0
CAGGCGGGGTTTGTTACTATG     QAGFVTM        1     0
CAGGCGGGGTTTGTTCCGCCG     QAGFVPP        1     0
CAGGCGGGTAAGACTCATGGT     QAGKTHG        1     0
CAGGCGGGTAAGCATGTTATT     QAGKHVI        1     0
CAGGCGGGTAAGCCGTCGTCT     QAGKPSS        1     0
CAGGCGGGTAAGCTGCGGATT     QAGKLRI        1     0
CAGGCGGGTAAGCTGGTGTAG     QAGKLVQ        1     0
CAGGCGGGTAAGGAGGCTTCT     QAGKEAS        1     0
CAGGCGGGTAAGGCTGCGACG     QAGKAAT        1     0
CAGGCGGGTAAGGGGAGTCCG     QAGKGSP        1     0
CAGGCGGGTAATAATCATTCT     QAGNNHS        1     0
CAGGCGGGTAATACGGTTCTG     QAGNTVL        1     0
CAGGCGGGTAATACGTCGACT     QAGNTST        1     0
CAGGCGGGTAATACTCCTCCT     QAGNTPP        1     0
CAGGCGGGTAATACTCTTGTG     QAGNTLV        1     0
CAGGCGGGTAATACTGATACT     QAGNTDT        1     0
CAGGCGGGTAATAGTACTCTT     QAGNSTL        1     0
CAGGCGGGTAATATGGATAGT     QAGNMDS        1     0
CAGGCGGGTAATCATATGCAG     QAGNHMQ        1     0
CAGGCGGGTAATCCGATGCTG     QAGNPML        1     0
CAGGCGGGTAATCCGTGTCGT     QAGNPCR        1     0
CAGGCGGGTAATGCGACGTAT     QAGNATY        1     0
CAGGCGGGTAATGGTAAGCCG     QAGNGKP        1     0
CAGGCGGGTAATTCGTCTCAT     QAGNSSH        1     0
CAGGCGGGTAATTTTCAGTAT     QAGNFQY        1     0
CAGGCGGGTACGACTACGAAT     QAGTTTN        1     0
CAGGCGGGTACGATTACTAAT     QAGTITN        1     0
CAGGCGGGTACGATTCTGAAT     QAGTILN        1     0
CAGGCGGGTACGCATCATAAG     QAGTHHK        1     0
CAGGCGGGTACGCCTACGTCG     QAGTPTS        1     0
CAGGCGGGTACGCCTTATCCG     QAGTPYP        1     0
CAGGCGGGTACGCGGCAGCCG     QAGTRQP        1     0
CAGGCGGGTACGCGGGCTACG     QAGTRAT        1     0
CAGGCGGGTACGCTTTTTACT     QAGTLFT        1     0
CAGGCGGGTACGGAGGCGCTG     QAGTEAL        1     0
CAGGCGGGTACGGCTTCTCCT     QAGTASP        1     0
CAGGCGGGTACGGGGAAGCTG     QAGTGKL        1     0
CAGGCGGGTACGGGTTTGGAT     QAGTGLD        1     0
CAGGCGGGTACGTAGGGTCTG     QAGTQGL        1     0
CAGGCGGGTACGTCTAAGATT     QAGTSKI        1     0
CAGGCGGGTACTAGTCATGAG     QAGTSHE        1     0
CAGGCGGGTACTCAGCCTTCG     QAGTQPS        1     0
CAGGCGGGTACTCCGCTTCGT     QAGTPLR        1     0
CAGGCGGGTACTCGGGCTGGG     QAGTRAG        1     0
CAGGCGGGTACTCGTTCTAGT     QAGTRSS        1     0
CAGGCGGGTACTCTGACGCGG     QAGTLTR        1     0
CAGGCGGGTACTCTTGATTCG     QAGTLDS        1     0
CAGGCGGGTACTGATAGTGAT     QAGTDSD        1     0
CAGGCGGGTACTGCTATGCAT     QAGTAMH        1     0
CAGGCGGGTACTTCGCGGCCT     QAGTSRP        1     0
CAGGCGGGTACTTTTTCTCGT     QAGTFSR        1     0
CAGGCGGGTAGGAATCTTTTG     QAGRNLL        1     0
CAGGCGGGTAGGACGATTCCT     QAGRTIP        1     0
CAGGCGGGTAGTCCGGCTCAT     QAGSPAH        1     0
CAGGCGGGTAGTCTGGCGTCT     QAGSLAS        1     0
CAGGCGGGTAGTGGTACGAAT     QAGSGTN        1     0
CAGGCGGGTAGTTATAGGACT     QAGSYRT        1     0
CAGGCGGGTATGAAGACGTCT     QAGMKTS        1     0
CAGGCGGGTATGATTACGTAG     QAGMITQ        1     0
CAGGCGGGTATGATTGTTCAG     QAGMIVQ        1     0
CAGGCGGGTATGCAGTTGCGG     QAGMQLR        1     0
CAGGCGGGTATGCATTTTCGT     QAGMHFR        1     0
CAGGCGGGTATGCCGTGTACT     QAGMPCT        1     0
CAGGCGGGTATGCCTATGGCG     QAGMPMA        1     0
CAGGCGGGTATGCTGATGCCT     QAGMLMP        1     0
CAGGCGGGTATGCTGTTGCGT     QAGMLLR        1     0
CAGGCGGGTATGGCGACTGCG     QAGMATA        1     0
CAGGCGGGTATGGCTATTAAG     QAGMAIK        1     0
CAGGCGGGTATGGGGCAGTAG     QAGMGQQ        1     0
CAGGCGGGTATTACGATTCCT     QAGITIP        1     0
CAGGCGGGTATTACGCGGGCT     QAGITRA        1     0
CAGGCGGGTATTACTACGGTT     QAGITTV        1     0
CAGGCGGGTATTCCTCATCCT     QAGIPHP        1     0
CAGGCGGGTATTCTTCGGCTT     QAGILRL        1     0
CAGGCGGGTATTGTGCGGCAG     QAGIVRQ        1     0
CAGGCGGGTATTTATATTACG     QAGIYIT        1     0
CAGGCGGGTATTTCGAGTGGT     QAGISSG        1     0
CAGGCGGGTATTTCGCCGCTG     QAGISPL        1     0
CAGGCGGGTATTTCTTCTTCG     QAGISSS        1     0
CAGGCGGGTATTTTTCTTAAT     QAGIFLN        1     0
CAGGCGGGTCAGACTCTTGCG     QAGQTLA        1     0
CAGGCGGGTCAGAGTATTATT     QAGQSII        1     0
CAGGCGGGTCAGCAGCGGGCG     QAGQQRA        1     0
CAGGCGGGTCAGCCGAGGTAT     QAGQPRY        1     0
CAGGCGGGTCAGCGGCATCCT     QAGQRHP        1     0
CAGGCGGGTCAGCGTACTGTT     QAGQRTV        1     0
CAGGCGGGTCAGCGTGGTGTT     QAGQRGV        1     0
CAGGCGGGTCAGCTTCGTTCG     QAGQLRS        1     0
CAGGCGGGTCAGGATATTTTG     QAGQDIL        1     0
CAGGCGGGTCAGGGTGTTCTT     QAGQGVL        1     0
CAGGCGGGTCAGGTGAAGTAG     QAGQVKQ        1     0
CAGGCGGGTCAGTCGAAACTT     QAGQSKL        1     0
CAGGCGGGTCAGTTGCTTTGT     QAGQLLC        1     0
CAGGCGGGTCAGTTTGGTTAT     QAGQFGY        1     0
CAGGCGGGTCATAAGCTGACT     QAGHKLT        1     0
CAGGCGGGTCATAAGTCGGAT     QAGHKSD        1     0
CAGGCGGGTCATACGATGCCG     QAGHTMP        1     0
CAGGCGGGTCATACGTGTTTG     QAGHTCL        1     0
CAGGCGGGTCATACTCCTCCG     QAGHTPP        1     0
CAGGCGGGTCATAGTCCTACT     QAGHSPT        1     0
CAGGCGGGTCATAGTGTTTTT     QAGHSVF        1     0
CAGGCGGGTCATCAGTCGACT     QAGHQST        1     0
CAGGCGGGTCATCATCTTCTT     QAGHHLL        1     0
CAGGCGGGTCATCCTACTCCG     QAGHPTP        1     0
CAGGCGGGTCATCCTTCGGTG     QAGHPSV        1     0
CAGGCGGGTCATCGGATGGAT     QAGHRMD        1     0
CAGGCGGGTCATCGTACTTAT     QAGHRTY        1     0
CAGGCGGGTCATCTGCCTCTG     QAGHLPL        1     0
CAGGCGGGTCATCTGCGGATT     QAGHLRI        1     0
CAGGCGGGTCATCTTAGGACG     QAGHLRT        1     0
CAGGCGGGTCATGAGCCTCGG     QAGHEPR        1     0
CAGGCGGGTCATGATCTTGCG     QAGHDLA        1     0
CAGGCGGGTCATGCGATTTAT     QAGHAIY        1     0
CAGGCGGGTCATGCTGATATT     QAGHADI        1     0
CAGGCGGGTCATGGGGGTCTG     QAGHGGL        1     0
CAGGCGGGTCATGGTCCTGCG     QAGHGPA        1     0
CAGGCGGGTCATGGTCTGCCT     QAGHGLP        1     0
CAGGCGGGTCATGTTTCTTTT     QAGHVSF        1     0
CAGGCGGGTCATTCTCCTAAT     QAGHSPN        1     0
CAGGCGGGTCATTCTGCGTCT     QAGHSAS        1     0
CAGGCGGGTCATTGTCCTGCG     QAGHCPA        1     0
CAGGCGGGTCCAAGGACGGTT     QAGPRTV        1     0
CAGGCGGGTCCGAATCAGATG     QAGPNQM        1     0
CAGGCGGGTCCGACTATTCAG     QAGPTIQ        1     0
CAGGCGGGTCCGACTTCTCAG     QAGPTSQ        1     0
CAGGCGGGTCCGCAGCGTACA     QAGPQRT        1     0
CAGGCGGGTCCGCAGCGTCTG     QAGPQRL        1     0
CAGGCGGGTCCGCGGTATCAT     QAGPRYH        1     0
CAGGCGGGTCCGCTAACTGTT     QAGPLTV        1     0
CAGGCGGGTCCGCTGCGGCTT     QAGPLRL        1     0
CAGGCGGGTCCGCTGGCTTTT     QAGPLAF        1     0
CAGGCGGGTCCGCTTATGTAG     QAGPLMQ        1     0
CAGGCGGGTCCGGCGCCGCTT     QAGPAPL        1     0
CAGGCGGGTCCGGCTAATCGG     QAGPANR        1     0
CAGGCGGGTCCGTTGCCTACG     QAGPLPT        1     0
CAGGCGGGTCCGTTTAGTGCT     QAGPFSA        1     0
CAGGCGGGTCCTAAGATTACT     QAGPKIT        1     0
CAGGCGGGTCCTAATGTGTAT     QAGPNVY        1     0
CAGGCGGGTCCTACGCGTGTG     QAGPTRV        1     0
CAGGCGGGTCCTACGGCGAAG     QAGPTAK        1     0
CAGGCGGGTCCTCAGAAGATT     QAGPQKI        1     0
CAGGCGGGTCCTCGTCTGGCT     QAGPRLA        1     0
CAGGCGGGTCCTCTGCATTTG     QAGPLHL        1     0
CAGGCGGGTCCTGATGTGAGG     QAGPDVR        1     0
CAGGCGGGTCCTGCTATGATT     QAGPAMI        1     0
CAGGCGGGTCCTGGGCGTGTT     QAGPGRV        1     0
CAGGCGGGTCCTGGTCTGTAT     QAGPGLY        1     0
CAGGCGGGTCCTGTGCTGATG     QAGPVLM        1     0
CAGGCGGGTCCTTATCTTACT     QAGPYLT        1     0
CAGGCGGGTCCTTCTTAGAAG     QAGPSQK        1     0
CAGGCGGGTCCTTTTTTGTCG     QAGPFLS        1     0
CAGGCGGGTCGGCAGCATCTT     QAGRQHL        1     0
CAGGCGGGTCGGCCTATGTTT     QAGRPMF        1     0
CAGGCGGGTCGGCTGTGGGCT     QAGRLWA        1     0
CAGGCGGGTCGGCTTACGGAT     QAGRLTD        1     0
CAGGCGGGTCGGCTTCCGTCT     QAGRLPS        1     0
CAGGCGGGTCGGGATACTACT     QAGRDTT        1     0
CAGGCGGGTCGGTTTGGTTAT     QAGRFGY        1     0
CAGGCGGGTCGTACTAATGTG     QAGRTNV        1     0
CAGGCGGGTCGTAGTGCGCAT     QAGRSAH        1     0
CAGGCGGGTCGTCCGTCTGCG     QAGRPSA        1     0
CAGGCGGGTCGTCCTCTGACG     QAGRPLT        1     0
CAGGCGGGTCGTCCTCTGGTG     QAGRPLV        1     0
CAGGCGGGTCGTCTTACTGGT     QAGRLTG        1     0
CAGGCGGGTCGTCTTCCGAGT     QAGRLPS        1     0
CAGGCGGGTCGTCTTGGGTCT     QAGRLGS        1     0
CAGGCGGGTCGTGATGCGAAT     QAGRDAN        1     0
CAGGCGGGTCGTGTTTATCTG     QAGRVYL        1     0
CAGGCGGGTCGTTCTGCTGTG     QAGRSAV        1     0
CAGGCGGGTCGTTGGTCGAAT     QAGRWSN        1     0
CAGGCGGGTCTGAAGATTGGT     QAGLKIG        1     0
CAGGCGGGTCTGACGACTCAT     QAGLTTH        1     0
CAGGCGGGTCTGCTGAATATT     QAGLLNI        1     0
CAGGCGGGTCTGCTTCCTCAT     QAGLLPH        1     0
CAGGCGGGTCTGCTTGGGGCT     QAGLLGA        1     0
CAGGCGGGTCTGGATCTTCCT     QAGLDLP        1     0
CAGGCGGGTCTGGCGCGTTAT     QAGLARY        1     0
CAGGCGGGTCTGGCTATTCGT     QAGLAIR        1     0
CAGGCGGGTCTGGGTCTTGAG     QAGLGLE        1     0
CAGGCGGGTCTGTATCTGTCG     QAGLYLS        1     0
CAGGCGGGTCTGTATGTTCGT     QAGLYVR        1     0
CAGGCGGGTCTTACGCATCCT     QAGLTHP        1     0
CAGGCGGGTCTTAGTGTGCTG     QAGLSVL        1     0
CAGGCGGGTCTTATTGCGGAT     QAGLIAD        1     0
CAGGCGGGTCTTCAGAAGAGG     QAGLQKR        1     0
CAGGCGGGTCTTCAGACGTAT     QAGLQTY        1     0
CAGGCGGGTCTTCATTCTGAT     QAGLHSD        1     0
CAGGCGGGTCTTCCTACGTCG     QAGLPTS        1     0
CAGGCGGGTCTTCCTGCTCAT     QAGLPAH        1     0
CAGGCGGGTCTTCGGCATCCT     QAGLRHP        1     0
CAGGCGGGTCTTGAGTCGCTT     QAGLESL        1     0
CAGGCGGGTCTTTATACTCGG     QAGLYTR        1     0
CAGGCGGGTGAGCCTAGGTCG     QAGEPRS        1     0
CAGGCGGGTGATAAGCCTACG     QAGDKPT        1     0
CAGGCGGGTGATAATCCTACT     QAGDNPT        1     0
CAGGCGGGTGATACGCAGGCT     QAGDTQA        1     0
CAGGCGGGTGATAGGCTTCTT     QAGDRLL        1     0
CAGGCGGGTGATATGCCTGGT     QAGDMPG        1     0
CAGGCGGGTGATATGGCTCAT     QAGDMAH        1     0
CAGGCGGGTGATCATGCGTCG     QAGDHAS        1     0
CAGGCGGGTGATCCGAGTCGT     QAGDPSR        1     0
CAGGCGGGTGATCCTAATCGG     QAGDPNR        1     0
CAGGCGGGTGATGCTCATGAT     QAGDAHD        1     0
CAGGCGGGTGATGGTCTGTAT     QAGDGLY        1     0
CAGGCGGGTGATGTGATGAGG     QAGDVMR        1     0
CAGGCGGGTGATGTTGCTCCG     QAGDVAP        1     0
CAGGCGGGTGATTATTCGTGT     QAGDYSC        1     0
CAGGCGGGTGATTCGTCTACG     QAGDSST        1     0
CAGGCGGGTGCGAATCCTTAT     QAGANPY        1     0
CAGGCGGGTGCGACTGTTCAT     QAGATVH        1     0
CAGGCGGGTGCGAGGTTGTAT     QAGARLY        1     0
CAGGCGGGTGCGATGCCTAAG     QAGAMPK        1     0
CAGGCGGGTGCGCCGTATCCG     QAGAPYP        1     0
CAGGCGGGTGCGCGGGTGTCT     QAGARVS        1     0
CAGGCGGGTGCGCTTCCTCAG     QAGALPQ        1     0
CAGGCGGGTGCGGCGCTTCTT     QAGAALL        1     0
CAGGCGGGTGCGGCGTATCGT     QAGAAYR        1     0
CAGGCGGGTGCGTATCAGACG     QAGAYQT        1     0
CAGGCGGGTGCGTCGAGTTAT     QAGASSY        1     0
CAGGCGGGTGCGTCTATTTTG     QAGASIL        1     0
CAGGCGGGTGCGTTGTATCCT     QAGALYP        1     0
CAGGCGGGTGCTACGTGGCTG     QAGATWL        1     0
CAGGCGGGTGCTAGTGCTCTG     QAGASAL        1     0
CAGGCGGGTGCTCCTATTACT     QAGAPIT        1     0
CAGGCGGGTGCTCCTTCGCGG     QAGAPSR        1     0
CAGGCGGGTGCTCGTTATTCT     QAGARYS        1     0
CAGGCGGGTGCTCTGTGGAAG     QAGALWK        1     0
CAGGCGGGTGCTGATCATCAG     QAGADHQ        1     0
CAGGCGGGTGCTTCGCATTCT     QAGASHS        1     0
CAGGCGGGTGCTTCTGAGTCT     QAGASES        1     0
CAGGCGGGTGCTTGGTGGTAT     QAGAWWY        1     0
CAGGCGGGTGCTTGTGAGCGG     QAGACER        1     0
CAGGCGGGTGGGACGCCTATT     QAGGTPI        1     0
CAGGCGGGTGGGACTCAGACG     QAGGTQT        1     0
CAGGCGGGTGGGCAGGCTTTG     QAGGQAL        1     0
CAGGCGGGTGGGCTGGTTAAT     QAGGLVN        1     0
CAGGCGGGTGGGCTTCCTCCG     QAGGLPP        1     0
CAGGCGGGTGGGCTTCCTGCT     QAGGLPA        1     0
CAGGCGGGTGGGGAGACGCAT     QAGGETH        1     0
CAGGCGGGTGGGTATAGTACT     QAGGYST        1     0
CAGGCGGGTGGGTGGAAGCAT     QAGGWKH        1     0
CAGGCGGGTGGTATGATGTCG     QAGGMMS        1     0
CAGGCGGGTGGTCCGCGTCTG     QAGGPRL        1     0
CAGGCGGGTGGTCCTAGTCAG     QAGGPSQ        1     0
CAGGCGGGTGGTCTGGCTCGT     QAGGLAR        1     0
CAGGCGGGTGGTGATCCTTCT     QAGGDPS        1     0
CAGGCGGGTGTCGCTCCTGCG     QAGVAPA        1     0
CAGGCGGGTGTGAAGGCGCCG     QAGVKAP        1     0
CAGGCGGGTGTGCTGCAGGCT     QAGVLQA        1     0
CAGGCGGGTGTGGCTCTTCTT     QAGVALL        1     0
CAGGCGGGTGTGGGGGCGCCG     QAGVGAP        1     0
CAGGCGGGTGTGGTTGGGCAT     QAGVVGH        1     0
CAGGCGGGTGTTAGTAATTAT     QAGVSNY        1     0
CAGGCGGGTGTTCAGCCGTGG     QAGVQPW        1     0
CAGGCGGGTTAGACTTGTCAG     QAGQTCQ        1     0
CAGGCGGGTTATACTTGGTAT     QAGYTWY        1     0
CAGGCGGGTTATATGACTATG     QAGYMTM        1     0
CAGGCGGGTTATCAGTATCGT     QAGYQYR        1     0
CAGGCGGGTTATCCTTTGTCG     QAGYPLS        1     0
CAGGCGGGTTATCGGCATTGT     QAGYRHC        1     0
CAGGCGGGTTATCTTGATAAT     QAGYLDN        1     0
CAGGCGGGTTATGCGGAGTTG     QAGYAEL        1     0
CAGGCGGGTTATGCTATTTCG     QAGYAIS        1     0
CAGGCGGGTTATGCTGGTCGT     QAGYAGR        1     0
CAGGCGGGTTATGTGAATCGT     QAGYVNR        1     0
CAGGCGGGTTATTCTGGTCGT     QAGYSGR        1     0
CAGGCGGGTTATTCTTGTTCG     QAGYSCS        1     0
CAGGCGGGTTCGCCTCCGTAT     QAGSPPY        1     0
CAGGCGGGTTCGCTTATTCCG     QAGSLIP        1     0
CAGGCGGGTTCGGATCGTTTG     QAGSDRL        1     0
CAGGCGGGTTCGGCGCAGAGG     QAGSAQR        1     0
CAGGCGGGTTCGGCTCATGCT     QAGSAHA        1     0
CAGGCGGGTTCGTATACGGAT     QAGSYTD        1     0
CAGGCGGGTTCGTCGAAGAAT     QAGSSKN        1     0
CAGGCGGGTTCTAAGCAGTCG     QAGSKQS        1     0
CAGGCGGGTTCTAGGCCTATG     QAGSRPM        1     0
CAGGCGGGTTCTAGTACGAGG     QAGSSTR        1     0
CAGGCGGGTTCTCAGAGGCAT     QAGSQRH        1     0
CAGGCGGGTTCTCCGGAGGCG     QAGSPEA        1     0
CAGGCGGGTTCTCCTAATCCG     QAGSPNP        1     0
CAGGCGGGTTCTGGTTACTTG     QAGSGYL        1     0
CAGGCGGGTTCTTGGATGCAT     QAGSWMH        1     0
CAGGCGGGTTCTTTGTGGCTT     QAGSLWL        1     0
CAGGCGGGTTGGACGGATACG     QAGWTDT        1     0
CAGGCGGGTTGGACGTATGTT     QAGWTYV        1     0
CAGGCGGGTTGGCCGCTGGCT     QAGWPLA        1     0
CAGGCGGGTTGGCCTATGCCT     QAGWPMP        1     0
CAGGCGGGTTGGTCTAATCAT     QAGWSNH        1     0
CAGGCGGGTTGGTGTCCTCAT     QAGWCPH        1     0
CAGGCGGGTTGTATTAGGCAG     QAGCIRQ        1     0
CAGGCGGGTTGTGAGTCGCAG     QAGCESQ        1     0
CAGGCGGGTTTGCTGCAGGCT     QAGLLQA        1     0
CAGGCGGGTTTGCTTCGTGAG     QAGLLRE        1     0
CAGGCGGGTTTTATGCTTCGG     QAGFMLR        1     0
CAGGCGGGTTTTGAGCCTTTT     QAGFEPF        1     0
CAGGCGGTAAGTAATACTGGG     QAVSNTG        1     0
CAGGCGGTACATGGTCAGTGG     QAVHGQW        1     0
CAGGCGGTATCTCCTCAGACT     QAVSPQT        1     0
CAGGCGGTCCATGCGTTGTAT     QAVHALY        1     0
CAGGCGGTCCGTATGCTGATG     QAVRMLM        1     0
CAGGCGGTGAAGAATACGCTG     QAVKNTL        1     0
CAGGCGGTGAAGACGTTGGAT     QAVKTLD        1     0
CAGGCGGTGAAGACTGCTACG     QAVKTAT        1     0
CAGGCGGTGAAGAGTGTGGAG     QAVKSVE        1     0
CAGGCGGTGAAGCAGCATCGT     QAVKQHR        1     0
CAGGCGGTGAAGCCGTATGTG     QAVKPYV        1     0
CAGGCGGTGAAGGATCCGTAG     QAVKDPQ        1     0
CAGGCGGTGAAGGCTTCTGGG     QAVKASG        1     0
CAGGCGGTGAAGGGTCATTTG     QAVKGHL        1     0
CAGGCGGTGAAGTATCGTACT     QAVKYRT        1     0
CAGGCGGTGAATAAGTCTCTT     QAVNKSL        1     0
CAGGCGGTGAATAGTAATCCG     QAVNSNP        1     0
CAGGCGGTGAATATGCCTCGT     QAVNMPR        1     0
CAGGCGGTGAATCAGCAGACT     QAVNQQT        1     0
CAGGCGGTGAATCAGCTTGCT     QAVNQLA        1     0
CAGGCGGTGAATCATCCGTCT     QAVNHPS        1     0
CAGGCGGTGAATCCGATTGCG     QAVNPIA        1     0
CAGGCGGTGAATCTGGATAAG     QAVNLDK        1     0
CAGGCGGTGAATGATTGGTAG     QAVNDWQ        1     0
CAGGCGGTGAATGCGCCTCGG     QAVNAPR        1     0
CAGGCGGTGAATGCGCTGTGG     QAVNALW        1     0
CAGGCGGTGAATGCTTATAAT     QAVNAYN        1     0
CAGGCGGTGAATTATAGTCCG     QAVNYSP        1     0
CAGGCGGTGAATTTGGTTACG     QAVNLVT        1     0
CAGGCGGTGAATTTTACTAAT     QAVNFTN        1     0
CAGGCGGTGACGAAGAGTCCT     QAVTKSP        1     0
CAGGCGGTGACGAAGGGGACT     QAVTKGT        1     0
CAGGCGGTGACGAGTCTGGCT     QAVTSLA        1     0
CAGGCGGTGACGCATGGGCTG     QAVTHGL        1     0
CAGGCGGTGACGCGTACTACT     QAVTRTT        1     0
CAGGCGGTGACGCTGTATCAT     QAVTLYH        1     0
CAGGCGGTGACGCTTAATCCT     QAVTLNP        1     0
CAGGCGGTGACGGAGCCGATG     QAVTEPM        1     0
CAGGCGGTGACGGAGCTGCCT     QAVTELP        1     0
CAGGCGGTGACGGCTGCTTCT     QAVTAAS        1     0
CAGGCGGTGACGGCTTCTACG     QAVTAST        1     0
CAGGCGGTGACGGGTAAGCCT     QAVTGKP        1     0
CAGGCGGTGACGGTTAAGTTG     QAVTVKL        1     0
CAGGCGGTGACGGTTCGTACT     QAVTVRT        1     0
CAGGCGGTGACGGTTGAGGAG     QAVTVEE        1     0
CAGGCGGTGACGTCATTGCAG     QAVTSLQ        1     0
CAGGCGGTGACGTCGGTTGGG     QAVTSVG        1     0
CAGGCGGTGACGTCTACTTGG     QAVTSTW        1     0
CAGGCGGTGACGTCTCGGGAG     QAVTSRE        1     0
CAGGCGGTGACGTGGATTCGG     QAVTWIR        1     0
CAGGCGGTGACGTTTCAGCGG     QAVTFQR        1     0
CAGGCGGTGACTAATACTCAT     QAVTNTH        1     0
CAGGCGGTGACTACGACGGCG     QAVTTTA        1     0
CAGGCGGTGACTACGATTCCG     QAVTTIP        1     0
CAGGCGGTGACTACGCTGGTG     QAVTTLV        1     0
CAGGCGGTGACTACTATTAAT     QAVTTIN        1     0
CAGGCGGTGACTAGGCAGCAG     QAVTRQQ        1     0
CAGGCGGTGACTAGGCAGGCT     QAVTRQA        1     0
CAGGCGGTGACTAGGCCTCCG     QAVTRPP        1     0
CAGGCGGTGACTATGCTTCAT     QAVTMLH        1     0
CAGGCGGTGACTATTCTGCGT     QAVTILR        1     0
CAGGCGGTGACTCATAATCGG     QAVTHNR        1     0
CAGGCGGTGACTCATACTCGT     QAVTHTR        1     0
CAGGCGGTGACTCCGACGGTG     QAVTPTV        1     0
CAGGCGGTGACTCGGCCTGTT     QAVTRPV        1     0
CAGGCGGTGACTCGTCCGAAT     QAVTRPN        1     0
CAGGCGGTGACTCGTGCGATG     QAVTRAM        1     0
CAGGCGGTGACTCTGCATCCT     QAVTLHP        1     0
CAGGCGGTGACTCTTCCTCAG     QAVTLPQ        1     0
CAGGCGGTGACTGCTCCTCGT     QAVTAPR        1     0
CAGGCGGTGACTGGTGCTTCT     QAVTGAS        1     0
CAGGCGGTGACTGTTACTAGG     QAVTVTR        1     0
CAGGCGGTGACTGTTATGCGG     QAVTVMR        1     0
CAGGCGGTGACTTCGATTCAT     QAVTSIH        1     0
CAGGCGGTGAGAACTACTCCG     QAVRTTP        1     0
CAGGCGGTGAGGCATCTGTAG     QAVRHLQ        1     0
CAGGCGGTGAGGCCGACGTCG     QAVRPTS        1     0
CAGGCGGTGAGGCCTACTCCT     QAVRPTP        1     0
CAGGCGGTGAGGCTGCAGCAG     QAVRLQQ        1     0
CAGGCGGTGAGGCTTGATGCT     QAVRLDA        1     0
CAGGCGGTGAGGCTTGGTCAG     QAVRLGQ        1     0
CAGGCGGTGAGGTATACTGGG     QAVRYTG        1     0
CAGGCGGTGAGGTCTACGCAT     QAVRSTH        1     0
CAGGCGGTGAGGTCTCATTGG     QAVRSHW        1     0
CAGGCGGTGAGTAATACGCGG     QAVSNTR        1     0
CAGGCGGTGAGTAATCTGGAT     QAVSNLD        1     0
CAGGCGGTGAGTATTGAGCAG     QAVSIEQ        1     0
CAGGCGGTGAGTCGTTTGTTG     QAVSRLL        1     0
CAGGCGGTGAGTCTGATGCAT     QAVSLMH        1     0
CAGGCGGTGAGTGTTCTTCAT     QAVSVLH        1     0
CAGGCGGTGAGTTCGATGCAT     QAVSSMH        1     0
CAGGCGGTGAGTTCTAGGTCT     QAVSSRS        1     0
CAGGCGGTGATGAAGCATTCT     QAVMKHS        1     0
CAGGCGGTGATGAAGGATGAT     QAVMKDD        1     0
CAGGCGGTGATGACTACGGCT     QAVMTTA        1     0
CAGGCGGTGATGACTAGGTCG     QAVMTRS        1     0
CAGGCGGTGATGATGCAGAGG     QAVMMQR        1     0
CAGGCGGTGATGCATCCTGAG     QAVMHPE        1     0
CAGGCGGTGATGCGTACTACT     QAVMRTT        1     0
CAGGCGGTGATGCGTATGATT     QAVMRMI        1     0
CAGGCGGTGATGCTTCCTGGG     QAVMLPG        1     0
CAGGCGGTGATGGATCCTCTG     QAVMDPL        1     0
CAGGCGGTGATGGCGCAGACT     QAVMAQT        1     0
CAGGCGGTGATGGCGCGTTAT     QAVMARY        1     0
CAGGCGGTGATGGCTCCTCCT     QAVMAPP        1     0
CAGGCGGTGATGGCTGTTATG     QAVMAVM        1     0
CAGGCGGTGATGGTGCTGTCG     QAVMVLS        1     0
CAGGCGGTGATGTATGTTCCG     QAVMYVP        1     0
CAGGCGGTGATTCATGAGGGG     QAVIHEG        1     0
CAGGCGGTGATTCCGAATGCT     QAVIPNA        1     0
CAGGCGGTGATTCCGGGTCCG     QAVIPGP        1     0
CAGGCGGTGATTCCTAAGAAT     QAVIPKN        1     0
CAGGCGGTGATTCCTCCTACT     QAVIPPT        1     0
CAGGCGGTGATTCTGCCTTTG     QAVILPL        1     0
CAGGCGGTGATTGCGGATAGG     QAVIADR        1     0
CAGGCGGTGATTGGTCCTTAG     QAVIGPQ        1     0
CAGGCGGTGATTTCGCCTCCG     QAVISPP        1     0
CAGGCGGTGATTTCTTATAGT     QAVISYS        1     0
CAGGCGGTGCAGAAGCATCGG     QAVQKHR        1     0
CAGGCGGTGCAGATGGCTAGT     QAVQMAS        1     0
CAGGCGGTGCAGATGTGGCAG     QAVQMWQ        1     0
CAGGCGGTGCAGATTACGCTT     QAVQITL        1     0
CAGGCGGTGCAGCAGCTTTAT     QAVQQLY        1     0
CAGGCGGTGCAGCATCCGTTT     QAVQHPF        1     0
CAGGCGGTGCAGTAGATGAAG     QAVQQMK        1     0
CAGGCGGTGCAGTATGATGCT     QAVQYDA        1     0
CAGGCGGTGCAGTCGAGGAAT     QAVQSRN        1     0
CAGGCGGTGCAGTCTGATCCG     QAVQSDP        1     0
CAGGCGGTGCAGTGGCCTCCT     QAVQWPP        1     0
CAGGCGGTGCAGTTGCGGACT     QAVQLRT        1     0
CAGGCGGTGCAGTTGCTTCAT     QAVQLLH        1     0
CAGGCGGTGCAGTTTCAGTAT     QAVQFQY        1     0
CAGGCGGTGCATAATGGGGAT     QAVHNGD        1     0
CAGGCGGTGCATACTAAGCCG     QAVHTKP        1     0
CAGGCGGTGCATAGGCAGTAG     QAVHRQQ        1     0
CAGGCGGTGCATAGGCAGTTG     QAVHRQL        1     0
CAGGCGGTGCATATTCTTTGG     QAVHILW        1     0
CAGGCGGTGCATCAGCGTTTT     QAVHQRF        1     0
CAGGCGGTGCATCGTACGGAG     QAVHRTE        1     0
CAGGCGGTGCATCTGTCGCTG     QAVHLSL        1     0
CAGGCGGTGCATCTGTGTCCG     QAVHLCP        1     0
CAGGCGGTGCATCTTCTTACT     QAVHLLT        1     0
CAGGCGGTGCATGATCGTTCT     QAVHDRS        1     0
CAGGCGGTGCATGCGAAGATG     QAVHAKM        1     0
CAGGCGGTGCATGCTTGGCAT     QAVHAWH        1     0
CAGGCGGTGCATGTGACGACG     QAVHVTT        1     0
CAGGCGGTGCATTATGTTCCG     QAVHYVP        1     0
CAGGCGGTGCATTCTACTCGG     QAVHSTR        1     0
CAGGCGGTGCATTCTCCGTTG     QAVHSPL        1     0
CAGGCGGTGCATTCTCGGCCT     QAVHSRP        1     0
CAGGCGGTGCCGAAGGTTGAG     QAVPKVE        1     0
CAGGCGGTGCCGATTCATGCG     QAVPIHA        1     0
CAGGCGGTGCCGCTGCCTAGT     QAVPLPS        1     0
CAGGCGGTGCCGGATCCTTAT     QAVPDPY        1     0
CAGGCGGTGCCGGCTGCTCCT     QAVPAAP        1     0
CAGGCGGTGCCTAATACGCTT     QAVPNTL        1     0
CAGGCGGTGCCTCCTAATCAG     QAVPPNQ        1     0
CAGGCGGTGCCTCTGCAGGTT     QAVPLQV        1     0
CAGGCGGTGCCTCTTTGGACT     QAVPLWT        1     0
CAGGCGGTGCCTTAGATGTAT     QAVPQMY        1     0
CAGGCGGTGCCTTTTGAGGGG     QAVPFEG        1     0
CAGGCGGTGCGGACTCCTACT     QAVRTPT        1     0
CAGGCGGTGCGGCAGCTTCCT     QAVRQLP        1     0
CAGGCGGTGCGGCAGTGGCAT     QAVRQWH        1     0
CAGGCGGTGCGGCATCCTCCG     QAVRHPP        1     0
CAGGCGGTGCGGCATGCTTCG     QAVRHAS        1     0
CAGGCGGTGCGGCCTCATCTT     QAVRPHL        1     0
CAGGCGGTGCGGCCTTTTACT     QAVRPFT        1     0
CAGGCGGTGCGGGCTCCTCAG     QAVRAPQ        1     0
CAGGCGGTGCGGGTGTATCCG     QAVRVYP        1     0
CAGGCGGTGCGGGTTGCGTTG     QAVRVAL        1     0
CAGGCGGTGCGGTGGAATCCT     QAVRWNP        1     0
CAGGCGGTGCGTAATGCTTTT     QAVRNAF        1     0
CAGGCGGTGCGTAATTTGTAG     QAVRNLQ        1     0
CAGGCGGTGCGTCCGTGTACT     QAVRPCT        1     0
CAGGCGGTGCGTCCTGGGACT     QAVRPGT        1     0
CAGGCGGTGCGTGAGCCGTCT     QAVREPS        1     0
CAGGCGGTGCGTGATCATTAG     QAVRDHQ        1     0
CAGGCGGTGCGTGATTCTGCT     QAVRDSA        1     0
CAGGCGGTGCGTGCGGATACG     QAVRADT        1     0
CAGGCGGTGCGTTCTATGTAT     QAVRSMY        1     0
CAGGCGGTGCTGAAGCCTCCT     QAVLKPP        1     0
CAGGCGGTGCTGATTCCGTCG     QAVLIPS        1     0
CAGGCGGTGCTGCCGAAGCTG     QAVLPKL        1     0
CAGGCGGTGCTGCCGGAGCCT     QAVLPEP        1     0
CAGGCGGTGCTGCTTACGTCG     QAVLLTS        1     0
CAGGCGGTGCTGGCTAATCGT     QAVLANR        1     0
CAGGCGGTGCTGGTGCGTCAT     QAVLVRH        1     0
CAGGCGGTGCTGGTGTCTCCG     QAVLVSP        1     0
CAGGCGGTGCTGGTTATTGGT     QAVLVIG        1     0
CAGGCGGTGCTGTATCTGAGT     QAVLYLS        1     0
CAGGCGGTGCTGTATGTGGTT     QAVLYVV        1     0
CAGGCGGTGCTGTCTAGTAAG     QAVLSSK        1     0
CAGGCGGTGCTGTTTTTTCCT     QAVLFFP        1     0
CAGGCGGTGCTTACTACTGCG     QAVLTTA        1     0
CAGGCGGTGCTTACTATGCAT     QAVLTMH        1     0
CAGGCGGTGCTTACTCTGCAG     QAVLTLQ        1     0
CAGGCGGTGCTTAGTTGGCTG     QAVLSWL        1     0
CAGGCGGTGCTTCATTAGATT     QAVLHQI        1     0
CAGGCGGTGCTTGAGGGTCAG     QAVLEGQ        1     0
CAGGCGGTGCTTGATTATGTT     QAVLDYV        1     0
CAGGCGGTGCTTGCGAAGATG     QAVLAKM        1     0
CAGGCGGTGCTTGCTGCTGCT     QAVLAAA        1     0
CAGGCGGTGGAGACGTCTCGG     QAVETSR        1     0
CAGGCGGTGGAGACTCATCTG     QAVETHL        1     0
CAGGCGGTGGAGAGGCCGACG     QAVERPT        1     0
CAGGCGGTGGAGATGCTTAGG     QAVEMLR        1     0
CAGGCGGTGGAGCCGATGTTG     QAVEPML        1     0
CAGGCGGTGGAGCTTAATGCG     QAVELNA        1     0
CAGGCGGTGGAGCTTCCTCGT     QAVELPR        1     0
CAGGCGGTGGAGGGTCATCCG     QAVEGHP        1     0
CAGGCGGTGGAGGTTCGTTTG     QAVEVRL        1     0
CAGGCGGTGGAGTCGCAGACT     QAVESQT        1     0
CAGGCGGTGGAGTCGCTTGTG     QAVESLV        1     0
CAGGCGGTGGAGTGTTATATG     QAVECYM        1     0
CAGGCGGTGGAGTTGCGTCAT     QAVELRH        1     0
CAGGCGGTGGATCAGGATCGT     QAVDQDR        1     0
CAGGCGGTGGATCAGGCTTCG     QAVDQAS        1     0
CAGGCGGTGGATCCGGGTCTG     QAVDPGL        1     0
CAGGCGGTGGATCCTCCTGTT     QAVDPPV        1     0
CAGGCGGTGGATCGGAGTCTT     QAVDRSL        1     0
CAGGCGGTGGATCGGCTTAAT     QAVDRLN        1     0
CAGGCGGTGGATCGTTTGCCT     QAVDRLP        1     0
CAGGCGGTGGATGATAATACT     QAVDDNT        1     0
CAGGCGGTGGATGCGAGTCAT     QAVDASH        1     0
CAGGCGGTGGATTATGCTCCT     QAVDYAP        1     0
CAGGCGGTGGATTTGGAGATG     QAVDLEM        1     0
CAGGCGGTGGCGACTTCTAAG     QAVATSK        1     0
CAGGCGGTGGCGATGACTAGT     QAVAMTS        1     0
CAGGCGGTGGCGATGTTTCAT     QAVAMFH        1     0
CAGGCGGTGGCGATTACGCTG     QAVAITL        1     0
CAGGCGGTGGCGATTATGCAT     QAVAIMH        1     0
CAGGCGGTGGCGATTGCTGTT     QAVAIAV        1     0
CAGGCGGTGGCGCGGCTGATT     QAVARLI        1     0
CAGGCGGTGGCGCGGTCGCCT     QAVARSP        1     0
CAGGCGGTGGCGCTGAGTCAT     QAVALSH        1     0
CAGGCGGTGGCGGATCTGCAT     QAVADLH        1     0
CAGGCGGTGGCGGATTTTTTT     QAVADFF        1     0
CAGGCGGTGGCGGCTCCTCAG     QAVAAPQ        1     0
CAGGCGGTGGCGGGTTTTGGT     QAVAGFG        1     0
CAGGCGGTGGCGGTGTATATT     QAVAVYI        1     0
CAGGCGGTGGCGTCGTTTCCG     QAVASFP        1     0
CAGGCGGTGGCGTGGCAGTAG     QAVAWQQ        1     0
CAGGCGGTGGCGTGGCCTAGT     QAVAWPS        1     0
CAGGCGGTGGCGTTTATGCGG     QAVAFMR        1     0
CAGGCGGTGGCTAGTACGCAT     QAVASTH        1     0
CAGGCGGTGGCTCCGCTGATG     QAVAPLM        1     0
CAGGCGGTGGCTCCGTCGTCG     QAVAPSS        1     0
CAGGCGGTGGCTCCTGCGACG     QAVAPAT        1     0
CAGGCGGTGGCTCGGGCGCAT     QAVARAH        1     0
CAGGCGGTGGCTCGGTCTTTG     QAVARSL        1     0
CAGGCGGTGGCTCTGCTTAAT     QAVALLN        1     0
CAGGCGGTGGCTCTTATTACG     QAVALIT        1     0
CAGGCGGTGGCTGCGACTCCT     QAVAATP        1     0
CAGGCGGTGGCTGCTCTGGCG     QAVAALA        1     0
CAGGCGGTGGCTGCTTCTCCT     QAVAASP        1     0
CAGGCGGTGGCTGGTCATGCT     QAVAGHA        1     0
CAGGCGGTGGCTGTACTGCCG     QAVAVLP        1     0
CAGGCGGTGGCTTAGACGTCG     QAVAQTS        1     0
CAGGCGGTGGCTTATGATGAT     QAVAYDD        1     0
CAGGCGGTGGCTTCTCCGTCG     QAVASPS        1     0
CAGGCGGTGGGGACTCCTCAT     QAVGTPH        1     0
CAGGCGGTGGGGCAGCCTGAT     QAVGQPD        1     0
CAGGCGGTGGGGCGGGGTAAT     QAVGRGN        1     0
CAGGCGGTGGGGGCTCCTGCT     QAVGAPA        1     0
CAGGCGGTGGGGGCTGCTAAT     QAVGAAN        1     0
CAGGCGGTGGGGGTTCCTCCT     QAVGVPP        1     0
CAGGCGGTGGGGTATCGTGTT     QAVGYRV        1     0
CAGGCGGTGGGGTCGCGTCCT     QAVGSRP        1     0
CAGGCGGTGGGGTCTTCGCTG     QAVGSSL        1     0
CAGGCGGTGGGTAGTATTTTT     QAVGSIF        1     0
CAGGCGGTGGGTCCGCGGAAG     QAVGPRK        1     0
CAGGCGGTGGGTCCTGCTAGG     QAVGPAR        1     0
CAGGCGGTGGGTCGTTCTCCG     QAVGRSP        1     0
CAGGCGGTGGGTGCTCTTCTG     QAVGALL        1     0
CAGGCGGTGGGTTCGACTATT     QAVGSTI        1     0
CAGGCGGTGGGTTGGTTGTCG     QAVGWLS        1     0
CAGGCGGTGGTGAAGAGGCTT     QAVVKRL        1     0
CAGGCGGTGGTGACGTCGGTG     QAVVTSV        1     0
CAGGCGGTGGTGCATACTCAT     QAVVHTH        1     0
CAGGCGGTGGTGCCGCGTTAT     QAVVPRY        1     0
CAGGCGGTGGTGCCGTCGCTG     QAVVPSL        1     0
CAGGCGGTGGTGCCTACGCAT     QAVVPTH        1     0
CAGGCGGTGGTGCGTCTTTTT     QAVVRLF        1     0
CAGGCGGTGGTGCTGACGATT     QAVVLTI        1     0
CAGGCGGTGGTGCTGCTTTCT     QAVVLLS        1     0
CAGGCGGTGGTGGATGGGTAT     QAVVDGY        1     0
CAGGCGGTGGTGGTGCAGTCT     QAVVVQS        1     0
CAGGCGGTGGTGTCGACGTAT     QAVVSTY        1     0
CAGGCGGTGGTGTCGACTACG     QAVVSTT        1     0
CAGGCGGTGGTGTCGTTGTGG     QAVVSLW        1     0
CAGGCGGTGGTTAAGAGTCGT     QAVVKSR        1     0
CAGGCGGTGGTTAGGCAGAAT     QAVVRQN        1     0
CAGGCGGTGGTTAGTCGGCTT     QAVVSRL        1     0
CAGGCGGTGGTTATTCCGCAG     QAVVIPQ        1     0
CAGGCGGTGGTTCAGGCTTCG     QAVVQAS        1     0
CAGGCGGTGGTTCATGCTCCT     QAVVHAP        1     0
CAGGCGGTGGTTGCTCAGTTG     QAVVAQL        1     0
CAGGCGGTGGTTGGTAAGCCT     QAVVGKP        1     0
CAGGCGGTGGTTGGTCCTCCG     QAVVGPP        1     0
CAGGCGGTGGTTTCGGATGCG     QAVVSDA        1     0
CAGGCGGTGGTTTCTCATTTG     QAVVSHL        1     0
CAGGCGGTGTATACGTATCGT     QAVYTYR        1     0
CAGGCGGTGTATACTCTGATT     QAVYTLI        1     0
CAGGCGGTGTATATGTCGCAG     QAVYMSQ        1     0
CAGGCGGTGTATCAGCCGGTT     QAVYQPV        1     0
CAGGCGGTGTATCAGCCTACG     QAVYQPT        1     0
CAGGCGGTGTATCAGCGTCCT     QAVYQRP        1     0
CAGGCGGTGTATCGGCTTCAT     QAVYRLH        1     0
CAGGCGGTGTATCGTATGCCG     QAVYRMP        1     0
CAGGCGGTGTATCTGCTGCAT     QAVYLLH        1     0
CAGGCGGTGTATCTTAGGCAT     QAVYLRH        1     0
CAGGCGGTGTATGAGACGAGT     QAVYETS        1     0
CAGGCGGTGTATGCGACTGCT     QAVYATA        1     0
CAGGCGGTGTATGCGCGGTCT     QAVYARS        1     0
CAGGCGGTGTATGCTGTGTAG     QAVYAVQ        1     0
CAGGCGGTGTATGGTCATACG     QAVYGHT        1     0
CAGGCGGTGTATTCTATTCAT     QAVYSIH        1     0
CAGGCGGTGTATTCTCGGAAT     QAVYSRN        1     0
CAGGCGGTGTCGACGATGCAG     QAVSTMQ        1     0
CAGGCGGTGTCGACTACTTTT     QAVSTTF        1     0
CAGGCGGTGTCGACTTCTCCT     QAVSTSP        1     0
CAGGCGGTGTCGAGGCCTTCG     QAVSRPS        1     0
CAGGCGGTGTCGCAGCCGCAT     QAVSQPH        1     0
CAGGCGGTGTCGCAGTGGCAT     QAVSQWH        1     0
CAGGCGGTGTCGCTTAATATT     QAVSLNI        1     0
CAGGCGGTGTCGCTTACGCTG     QAVSLTL        1     0
CAGGCGGTGTCGGATCTGTCG     QAVSDLS        1     0
CAGGCGGTGTCGGCGACGGGT     QAVSATG        1     0
CAGGCGGTGTCGGCTCCTCGG     QAVSAPR        1     0
CAGGCGGTGTCGGTGATTCCG     QAVSVIP        1     0
CAGGCGGTGTCGGTTCAGACG     QAVSVQT        1     0
CAGGCGGTGTCGTATCCTCAT     QAVSYPH        1     0
CAGGCGGTGTCGTTTACGAGT     QAVSFTS        1     0
CAGGCGGTGTCTAATACGAGG     QAVSNTR        1     0
CAGGCGGTGTCTAATGCTTCT     QAVSNAS        1     0
CAGGCGGTGTCTACGTTTCAG     QAVSTFQ        1     0
CAGGCGGTGTCTCCGGAGTTG     QAVSPEL        1     0
CAGGCGGTGTCTCCGGCTGCG     QAVSPAA        1     0
CAGGCGGTGTCTCCTCGGCCT     QAVSPRP        1     0
CAGGCGGTGTCTCCTCTGCAG     QAVSPLQ        1     0
CAGGCGGTGTCTCTTTCTCCT     QAVSLSP        1     0
CAGGCGGTGTCTGCTACGTCG     QAVSATS        1     0
CAGGCGGTGTCTGCTACTCCG     QAVSATP        1     0
CAGGCGGTGTCTGTGCGTCTT     QAVSVRL        1     0
CAGGCGGTGTCTGTGCGTGCT     QAVSVRA        1     0
CAGGCGGTGTCTTCGTGGATG     QAVSSWM        1     0
CAGGCGGTGTCTTGGCAGCTG     QAVSWQL        1     0
CAGGCGGTGTCTTGTGATTGT     QAVSCDC        1     0
CAGGCGGTGTCTTTGCAGTTG     QAVSLQL        1     0
CAGGCGGTGTGGACTCCTCCT     QAVWTPP        1     0
CAGGCGGTGTGGACTTCGGCG     QAVWTSA        1     0
CAGGCGGTGTGGCATGAGACG     QAVWHET        1     0
CAGGCGGTGTGGCCTCTTCCT     QAVWPLP        1     0
CAGGCGGTGTGGCTTAGGCCT     QAVWLRP        1     0
CAGGCGGTGTGGGCTGCTAAT     QAVWAAN        1     0
CAGGCGGTGTGTCATGGTAGT     QAVCHGS        1     0
CAGGCGGTGTGTGCTCTTGCG     QAVCALA        1     0
CAGGCGGTGTTGACGTAGAGG     QAVLTQR        1     0
CAGGCGGTGTTGCAGCAGTTT     QAVLQQF        1     0
CAGGCGGTGTTGCCTAATTTG     QAVLPNL        1     0
CAGGCGGTGTTGGCTATGCTG     QAVLAML        1     0
CAGGCGGTGTTGGTTCAGCGT     QAVLVQR        1     0
CAGGCGGTGTTGTCTATGCGT     QAVLSMR        1     0
CAGGCGGTGTTTACGCTTGGG     QAVFTLG        1     0
CAGGCGGTGTTTACTCATCTT     QAVFTHL        1     0
CAGGCGGTGTTTATTCTGCCT     QAVFILP        1     0
CAGGCGGTGTTTCCGAAGCAT     QAVFPKH        1     0
CAGGCGGTGTTTTCTCCTCTG     QAVFSPL        1     0
CAGGCGGTTAAGAATACTACT     QAVKNTT        1     0
CAGGCGGTTAAGACTACGATG     QAVKTTM        1     0
CAGGCGGTTAAGCAGCGTGGT     QAVKQRG        1     0
CAGGCGGTTAAGCAGTGGAGG     QAVKQWR        1     0
CAGGCGGTTAAGCGTCATGAT     QAVKRHD        1     0
CAGGCGGTTAAGCGTTTTGAT     QAVKRFD        1     0
CAGGCGGTTAAGCTGCATAGT     QAVKLHS        1     0
CAGGCGGTTAAGGCGTGTCGG     QAVKACR        1     0
CAGGCGGTTAAGGGTCTTCTG     QAVKGLL        1     0
CAGGCGGTTAAGTGGTTTTCT     QAVKWFS        1     0
CAGGCGGTTAAGTTTGCGACT     QAVKFAT        1     0
CAGGCGGTTAATAGGCATGAT     QAVNRHD        1     0
CAGGCGGTTAATATGAATTTG     QAVNMNL        1     0
CAGGCGGTTAATATTAATGGT     QAVNING        1     0
CAGGCGGTTAATCCGGGTTAT     QAVNPGY        1     0
CAGGCGGTTAATCGGCTTCAT     QAVNRLH        1     0
CAGGCGGTTAATCTTGTTCCG     QAVNLVP        1     0
CAGGCGGTTAATGATTATCAG     QAVNDYQ        1     0
CAGGCGGTTACGACGACGTCT     QAVTTTS        1     0
CAGGCGGTTACGACGCTGTCG     QAVTTLS        1     0
CAGGCGGTTACGCCTCATGAT     QAVTPHD        1     0
CAGGCGGTTACGCGGGTGCCT     QAVTRVP        1     0
CAGGCGGTTACGCTGACGCAT     QAVTLTH        1     0
CAGGCGGTTACGCTGCCGCAT     QAVTLPH        1     0
CAGGCGGTTACGCTGGGGAAG     QAVTLGK        1     0
CAGGCGGTTACGCTTCCGCAG     QAVTLPQ        1     0
CAGGCGGTTACGCTTGGGCCG     QAVTLGP        1     0
CAGGCGGTTACGGAGCTGACT     QAVTELT        1     0
CAGGCGGTTACGGATACGACG     QAVTDTT        1     0
CAGGCGGTTACGGCGCTTGCT     QAVTALA        1     0
CAGGCGGTTACGGGGGCGAGG     QAVTGAR        1     0
CAGGCGGTTACGGGTCCTTAT     QAVTGPY        1     0
CAGGCGGTTACGGTTCGTTCG     QAVTVRS        1     0
CAGGCGGTTACGTATCATATG     QAVTYHM        1     0
CAGGCGGTTACGTCGCAGCCG     QAVTSQP        1     0
CAGGCGGTTACGTGGCTTTCT     QAVTWLS        1     0
CAGGCGGTTACTACGGAGGGG     QAVTTEG        1     0
CAGGCGGTTACTCCGGTGCCG     QAVTPVP        1     0
CAGGCGGTTACTCTGCTGCCG     QAVTLLP        1     0
CAGGCGGTTACTCTGCTTAAG     QAVTLLK        1     0
CAGGCGGTTACTCTTGCTCCT     QAVTLAP        1     0
CAGGCGGTTACTGAGCTTGAT     QAVTELD        1     0
CAGGCGGTTACTGTTGATTCT     QAVTVDS        1     0
CAGGCGGTTACTTCGTTGCAT     QAVTSLH        1     0
CAGGCGGTTAGGCAGACTGCT     QAVRQTA        1     0
CAGGCGGTTAGGGCTCCGATG     QAVRAPM        1     0
CAGGCGGTTAGGGTTCTGCTT     QAVRVLL        1     0
CAGGCGGTTAGGTCTGCTAAT     QAVRSAN        1     0
CAGGCGGTTAGTACTCCTTAT     QAVSTPY        1     0
CAGGCGGTTAGTCTGCCTCTT     QAVSLPL        1     0
CAGGCGGTTAGTGCGCTGCGT     QAVSALR        1     0
CAGGCGGTTAGTGGTCCTAAG     QAVSGPK        1     0
CAGGCGGTTAGTTCTACGCTG     QAVSSTL        1     0
CAGGCGGTTAGTTCTCAGGCG     QAVSSQA        1     0
CAGGCGGTTAGTTGGCAGAGT     QAVSWQS        1     0
CAGGCGGTTATGAAGCAGGGT     QAVMKQG        1     0
CAGGCGGTTATGAATCCGTAT     QAVMNPY        1     0
CAGGCGGTTATGAGTTGGCAT     QAVMSWH        1     0
CAGGCGGTTATGCAGCATGGT     QAVMQHG        1     0
CAGGCGGTTATGCCTACTAAT     QAVMPTN        1     0
CAGGCGGTTATGCGTCATTCG     QAVMRHS        1     0
CAGGCGGTTATGCTTCAGGTG     QAVMLQV        1     0
CAGGCGGTTATGTATAGTGTG     QAVMYSV        1     0
CAGGCGGTTATTAATTTTCAT     QAVINFH        1     0
CAGGCGGTTATTACGCGGTGT     QAVITRC        1     0
CAGGCGGTTATTACGGCTCCG     QAVITAP        1     0
CAGGCGGTTATTACTCGTACG     QAVITRT        1     0
CAGGCGGTTATTAGTCGTCCT     QAVISRP        1     0
CAGGCGGTTATTAGTTCGGGT     QAVISSG        1     0
CAGGCGGTTATTCAGAATAAT     QAVIQNN        1     0
CAGGCGGTTCAGAAGTCGCCT     QAVQKSP        1     0
CAGGCGGTTCAGAGTCGGACG     QAVQSRT        1     0
CAGGCGGTTCAGATTAGTTAT     QAVQISY        1     0
CAGGCGGTTCAGATTCAGAGG     QAVQIQR        1     0
CAGGCGGTTCAGATTTCTTCT     QAVQISS        1     0
CAGGCGGTTCAGCATCTGTAT     QAVQHLY        1     0
CAGGCGGTTCAGCCGGCTCAT     QAVQPAH        1     0
CAGGCGGTTCAGCCGTTGATT     QAVQPLI        1     0
CAGGCGGTTCAGCGTCCTCTT     QAVQRPL        1     0
CAGGCGGTTCAGTCGTTTTTT     QAVQSFF        1     0
CAGGCGGTTCAGTCTTTGTAT     QAVQSLY        1     0
CAGGCGGTTCAGTTGCGTGCG     QAVQLRA        1     0
CAGGCGGTTCATACGCATACT     QAVHTHT        1     0
CAGGCGGTTCATACGGATGCT     QAVHTDA        1     0
CAGGCGGTTCATATTGCTGCT     QAVHIAA        1     0
CAGGCGGTTCATCATTATCGG     QAVHHYR        1     0
CAGGCGGTTCATCCTACTCTT     QAVHPTL        1     0
CAGGCGGTTCATCGTGCGTCG     QAVHRAS        1     0
CAGGCGGTTCATCTTGGTCCT     QAVHLGP        1     0
CAGGCGGTTCATGGGTAGGTG     QAVHGQV        1     0
CAGGCGGTTCATGTTTCGCGT     QAVHVSR        1     0
CAGGCGGTTCATTAGGGTGCG     QAVHQGA        1     0
CAGGCGGTTCATTATTGGAAG     QAVHYWK        1     0
CAGGCGGTTCCACTGATTACT     QAVPLIT        1     0
CAGGCGGTTCCGATGCATGTA     QAVPMHV        1     0
CAGGCGGTTCCGATTCCGCGT     QAVPIPR        1     0
CAGGCGGTTCCGATTGCTTCT     QAVPIAS        1     0
CAGGCGGTTCCGATTTCTCTT     QAVPISL        1     0
CAGGCGGTTCCGCATGCTTCT     QAVPHAS        1     0
CAGGCGGTTCCGCTGTCGCAG     QAVPLSQ        1     0
CAGGCGGTTCCGGCGCAGGTG     QAVPAQV        1     0
CAGGCGGTTCCGGCGCTGGCT     QAVPALA        1     0
CAGGCGGTTCCGGCTCCGATT     QAVPAPI        1     0
CAGGCGGTTCCGGCTTATCAT     QAVPAYH        1     0
CAGGCGGTTCCGGTGTCGCCT     QAVPVSP        1     0
CAGGCGGTTCCGGTTCTTCAT     QAVPVLH        1     0
CAGGCGGTTCCGTATCAGCAT     QAVPYQH        1     0
CAGGCGGTTCCGTCGACGTCT     QAVPSTS        1     0
CAGGCGGTTCCGTCGGAGCAT     QAVPSEH        1     0
CAGGCGGTTCCGTTGACTCAT     QAVPLTH        1     0
CAGGCGGTTCCTAATCCACCG     QAVPNPP        1     0
CAGGCGGTTCCTAATCGTCTG     QAVPNRL        1     0
CAGGCGGTTCCTAATGCTCGG     QAVPNAR        1     0
CAGGCGGTTCCTACTCCGACG     QAVPTPT        1     0
CAGGCGGTTCCTACTCCGCAT     QAVPTPH        1     0
CAGGCGGTTCCTACTTCTCTG     QAVPTSL        1     0
CAGGCGGTTCCTAGGAATGCT     QAVPRNA        1     0
CAGGCGGTTCCTAGGCCTACT     QAVPRPT        1     0
CAGGCGGTTCCTAGGCCTTTG     QAVPRPL        1     0
CAGGCGGTTCCTCATGGTAGG     QAVPHGR        1     0
CAGGCGGTTCCTCCTAGGCTG     QAVPPRL        1     0
CAGGCGGTTCCTCCTCTGTTT     QAVPPLF        1     0
CAGGCGGTTCCTCCTTCTTGT     QAVPPSC        1     0
CAGGCGGTTCCTCCTTTTTCT     QAVPPFS        1     0
CAGGCGGTTCCTCTTGTTCCT     QAVPLVP        1     0
CAGGCGGTTCCTGAGGAGCAT     QAVPEEH        1     0
CAGGCGGTTCCTGATACGTCT     QAVPDTS        1     0
CAGGCGGTTCCTGCGCTGATT     QAVPALI        1     0
CAGGCGGTTCCTGCTACTGTT     QAVPATV        1     0
CAGGCGGTTCCTGTGCGTAAT     QAVPVRN        1     0
CAGGCGGTTCCTGTGGTGTCT     QAVPVVS        1     0
CAGGCGGTTCCTTGGCTGGCG     QAVPWLA        1     0
CAGGCGGTTCCTTGTGGTTCG     QAVPCGS        1     0
CAGGCGGTTCCTTTTTTTTCT     QAVPFFS        1     0
CAGGCGGTTCGGCAGAAGATG     QAVRQKM        1     0
CAGGCGGTTCGGCATAAGCAT     QAVRHKH        1     0
CAGGCGGTTCGGCTGGATGGG     QAVRLDG        1     0
CAGGCGGTTCGGGCGATTAAT     QAVRAIN        1     0
CAGGCGGTTCGGGGTGATTCT     QAVRGDS        1     0
CAGGCGGTTCGGGTGGATTCT     QAVRVDS        1     0
CAGGCGGTTCGGTCGATGGCT     QAVRSMA        1     0
CAGGCGGTTCGGTCGGGGTAT     QAVRSGY        1     0
CAGGCGGTTCGGTCTCAGTGG     QAVRSQW        1     0
CAGGCGGTTCGTATGTTGATG     QAVRMLM        1     0
CAGGCGGTTCGTCATGCACAT     QAVRHAH        1     0
CAGGCGGTTCGTCCGCATGGG     QAVRPHG        1     0
CAGGCGGTTCGTCCTGGTCAG     QAVRPGQ        1     0
CAGGCGGTTCGTGATCATCAG     QAVRDHQ        1     0
CAGGCGGTTCGTGGGCATGGG     QAVRGHG        1     0
CAGGCGGTTCGTGGGGCTCCT     QAVRGAP        1     0
CAGGCGGTTCGTTTGTCGATG     QAVRLSM        1     0
CAGGCGGTTCGTTTTCCGATG     QAVRFPM        1     0
CAGGCGGTTCTGAAGCGTGTT     QAVLKRV        1     0
CAGGCGGTTCTGATGTATCAG     QAVLMYQ        1     0
CAGGCGGTTCTGCATGCGGCT     QAVLHAA        1     0
CAGGCGGTTCTGCCGACTGCT     QAVLPTA        1     0
CAGGCGGTTCTGCCGATGCGT     QAVLPMR        1     0
CAGGCGGTTCTGCCTCGTCCT     QAVLPRP        1     0
CAGGCGGTTCTGCGTCCTAAG     QAVLRPK        1     0
CAGGCGGTTCTGCGTCCTCCG     QAVLRPP        1     0
CAGGCGGTTCTGCTGGATCGG     QAVLLDR        1     0
CAGGCGGTTCTGCTTACTGCT     QAVLLTA        1     0
CAGGCGGTTCTGCTTCCGCCG     QAVLLPP        1     0
CAGGCGGTTCTGCTTGCGAGG     QAVLLAR        1     0
CAGGCGGTTCTGTATCTGTCT     QAVLYLS        1     0
CAGGCGGTTCTGTTTATGCGT     QAVLFMR        1     0
CAGGCGGTTCTTACTGTGCAT     QAVLTVH        1     0
CAGGCGGTTCTTAGGATGCAT     QAVLRMH        1     0
CAGGCGGTTCTTAGTAATTCG     QAVLSNS        1     0
CAGGCGGTTCTTAGTATGAAT     QAVLSMN        1     0
CAGGCGGTTCTTCAGCCTCCG     QAVLQPP        1     0
CAGGCGGTTCTTCAGGTGGCT     QAVLQVA        1     0
CAGGCGGTTCTTCATCATAAT     QAVLHHN        1     0
CAGGCGGTTCTTGAGCGGGTT     QAVLERV        1     0
CAGGCGGTTGAGACTATGGTT     QAVETMV        1     0
CAGGCGGTTGAGACTTCTCTT     QAVETSL        1     0
CAGGCGGTTGAGCATACGTCG     QAVEHTS        1     0
CAGGCGGTTGAGCATTCTCTG     QAVEHSL        1     0
CAGGCGGTTGAGCCGATTTCT     QAVEPIS        1     0
CAGGCGGTTGAGCGTCATCTT     QAVERHL        1     0
CAGGCGGTTGAGGCGAATCGG     QAVEANR        1     0
CAGGCGGTTGAGGGTGTGCTT     QAVEGVL        1     0
CAGGCGGTTGAGTCTCCTGCT     QAVESPA        1     0
CAGGCGGTTGATACGCGGCAT     QAVDTRH        1     0
CAGGCGGTTGATAGGACTTCG     QAVDRTS        1     0
CAGGCGGTTGATATGATTTCT     QAVDMIS        1     0
CAGGCGGTTGATATGCGGAAT     QAVDMRN        1     0
CAGGCGGTTGATATGGCGGAT     QAVDMAD        1     0
CAGGCGGTTGATCATTATCCG     QAVDHYP        1     0
CAGGCGGTTGATCCTTCGTTT     QAVDPSF        1     0
CAGGCGGTTGATCGGTCTCGG     QAVDRSR        1     0
CAGGCGGTTGATGAGAGGATT     QAVDERI        1     0
CAGGCGGTTGATGATGTGTCT     QAVDDVS        1     0
CAGGCGGTTGATGCTGGTGAT     QAVDAGD        1     0
CAGGCGGTTGCGACGCTGAAG     QAVATLK        1     0
CAGGCGGTTGCGACTTCTTCG     QAVATSS        1     0
CAGGCGGTTGCGATTACTCCT     QAVAITP        1     0
CAGGCGGTTGCGCATCGGCCT     QAVAHRP        1     0
CAGGCGGTTGCGCCTCATCTG     QAVAPHL        1     0
CAGGCGGTTGCGCGGATGCAT     QAVARMH        1     0
CAGGCGGTTGCGGCGTCTCTT     QAVAASL        1     0
CAGGCGGTTGCGGGGGTTCTT     QAVAGVL        1     0
CAGGCGGTTGCGTATACGACT     QAVAYTT        1     0
CAGGCGGTTGCGTCGAATTGG     QAVASNW        1     0
CAGGCGGTTGCGTCTCTTCGT     QAVASLR        1     0
CAGGCGGTTGCGTGTCAGTTT     QAVACQF        1     0
CAGGCGGTTGCTACTCAGTAT     QAVATQY        1     0
CAGGCGGTTGCTATTTCTACT     QAVAIST        1     0
CAGGCGGTTGCTCCGGTTTGG     QAVAPVW        1     0
CAGGCGGTTGCTCCTGCGTCG     QAVAPAS        1     0
CAGGCGGTTGCTGAGATGACT     QAVAEMT        1     0
CAGGCGGTTGCTGCGTATGAT     QAVAAYD        1     0
CAGGCGGTTGGGAATTATCGG     QAVGNYR        1     0
CAGGCGGTTGGGATTCATTAG     QAVGIHQ        1     0
CAGGCGGTTGGGCATAAGCTG     QAVGHKL        1     0
CAGGCGGTTGGGCTTATGGAG     QAVGLME        1     0
CAGGCGGTTGGGGGGCCGCAT     QAVGGPH        1     0
CAGGCGGTTGGGGTTTTGCTG     QAVGVLL        1     0
CAGGCGGTTGGGTCGGATCAG     QAVGSDQ        1     0
CAGGCGGTTGGGTTGACTGGG     QAVGLTG        1     0
CAGGCGGTTGGTCCTTCTTCT     QAVGPSS        1     0
CAGGCGGTTGGTCTGCATTAG     QAVGLHQ        1     0
CAGGCGGTTGGTCTGCTGTAT     QAVGLLY        1     0
CAGGCGGTTGGTCTTCTGCTT     QAVGLLL        1     0
CAGGCGGTTGGTGCGTGTCAT     QAVGACH        1     0
CAGGCGGTTGGTGTGCCTCCT     QAVGVPP        1     0
CAGGCGGTTGTGCAGTCGAGG     QAVVQSR        1     0
CAGGCGGTTGTGCGTTTGACT     QAVVRLT        1     0
CAGGCGGTTGTGGATACGTGG     QAVVDTW        1     0
CAGGCGGTTGTTAAGCAGACG     QAVVKQT        1     0
CAGGCGGTTGTTACGCAGACG     QAVVTQT        1     0
CAGGCGGTTGTTACGTTTCCG     QAVVTFP        1     0
CAGGCGGTTGTTACTCCGAAT     QAVVTPN        1     0
CAGGCGGTTGTTCAGAAGTGG     QAVVQKW        1     0
CAGGCGGTTGTTCAGCCTGAT     QAVVQPD        1     0
CAGGCGGTTGTTCCGACGACT     QAVVPTT        1     0
CAGGCGGTTGTTCGGATTCTT     QAVVRIL        1     0
CAGGCGGTTGTTCTTAATCGT     QAVVLNR        1     0
CAGGCGGTTGTTCTTCAGCTT     QAVVLQL        1     0
CAGGCGGTTGTTCTTGGTACT     QAVVLGT        1     0
CAGGCGGTTGTTGGTCGGGTG     QAVVGRV        1     0
CAGGCGGTTGTTGGTCTTTAT     QAVVGLY        1     0
CAGGCGGTTGTTTCGACGCAT     QAVVSTH        1     0
CAGGCGGTTGTTTGTGAGCCT     QAVVCEP        1     0
CAGGCGGTTTATACGCGTACT     QAVYTRT        1     0
CAGGCGGTTTATTCTGATGCG     QAVYSDA        1     0
CAGGCGGTTTCGACTCATCAT     QAVSTHH        1     0
CAGGCGGTTTCGACTTTGTTT     QAVSTLF        1     0
CAGGCGGTTTCGCCGAATTTG     QAVSPNL        1     0
CAGGCGGTTTCGCTGATTTAG     QAVSLIQ        1     0
CAGGCGGTTTCGGCTCATCTT     QAVSAHL        1     0
CAGGCGGTTTCGGGGGTTCTT     QAVSGVL        1     0
CAGGCGGTTTCGTCGCTTCCG     QAVSSLP        1     0
CAGGCGGTTTCGTTGCATATT     QAVSLHI        1     0
CAGGCGGTTTCGTTGTATCAT     QAVSLYH        1     0
CAGGCGGTTTCTACGCATTTG     QAVSTHL        1     0
CAGGCGGTTTCTGATCATGGT     QAVSDHG        1     0
CAGGCGGTTTCTGCTCATCGT     QAVSAHR        1     0
CAGGCGGTTTCTTCGGCGATT     QAVSSAI        1     0
CAGGCGGTTTGGCATGCTCGT     QAVWHAR        1     0
CAGGCGGTTTGTACTCCTCCT     QAVCTPP        1     0
CAGGCGGTTTGTGCGATTCGT     QAVCAIR        1     0
CAGGCGGTTTTGCATCCGAGG     QAVLHPR        1     0
CAGGCGGTTTTGCCTCCTCAG     QAVLPPQ        1     0
CAGGCGGTTTTGCGGTCTCAT     QAVLRSH        1     0
CAGGCGGTTTTGTTGCCGTTG     QAVLLPL        1     0
CAGGCGGTTTTTACTATGCTT     QAVFTML        1     0
CAGGCGTACCATCTTCCGCAT     QAYHLPH        1     0
CAGGCGTAGAAGACTTGTAGT     QAQKTCS        1     0
CAGGCGTAGAAGATTCCGCAG     QAQKIPQ        1     0
CAGGCGTAGAAGCCGTTGGTT     QAQKPLV        1     0
CAGGCGTAGAAGCTGCCTTCT     QAQKLPS        1     0
CAGGCGTAGAATCGGCAGGTT     QAQNRQV        1     0
CAGGCGTAGAATTGGATGAAT     QAQNWMN        1     0
CAGGCGTAGACGAATCTGCCG     QAQTNLP        1     0
CAGGCGTAGACGCTTCATCCG     QAQTLHP        1     0
CAGGCGTAGACGGAGACTTTG     QAQTETL        1     0
CAGGCGTAGACGTATACTCTG     QAQTYTL        1     0
CAGGCGTAGACGTATCATACT     QAQTYHT        1     0
CAGGCGTAGACGTTTCGTTCT     QAQTFRS        1     0
CAGGCGTAGACTAAGGAGAAG     QAQTKEK        1     0
CAGGCGTAGACTCATCATCAG     QAQTHHQ        1     0
CAGGCGTAGACTCCGGTTCAG     QAQTPVQ        1     0
CAGGCGTAGACTCTTGTTTGG     QAQTLVW        1     0
CAGGCGTAGACTGAGCTTCCG     QAQTELP        1     0
CAGGCGTAGACTTGGCGTGAG     QAQTWRE        1     0
CAGGCGTAGATGACTAAGAAT     QAQMTKN        1     0
CAGGCGTAGATGACTTTGGCT     QAQMTLA        1     0
CAGGCGTAGATGAGGCCTATG     QAQMRPM        1     0
CAGGCGTAGATGCAGTGTTGT     QAQMQCC        1     0
CAGGCGTAGATGCATCTGACG     QAQMHLT        1     0
CAGGCGTAGATGCCTCCTCAG     QAQMPPQ        1     0
CAGGCGTAGATGCCTCGTATG     QAQMPRM        1     0
CAGGCGTAGATGCGGAATGCG     QAQMRNA        1     0
CAGGCGTAGATGCGTTCTCAT     QAQMRSH        1     0
CAGGCGTAGATGCTTGCGATT     QAQMLAI        1     0
CAGGCGTAGATGGCGTGTCCT     QAQMACP        1     0
CAGGCGTAGATGGCTCGGTGT     QAQMARC        1     0
CAGGCGTAGATGGTGGCGATG     QAQMVAM        1     0
CAGGCGTAGATGGTGTTGATT     QAQMVLI        1     0
CAGGCGTAGATGGTTCGTCTG     QAQMVRL        1     0
CAGGCGTAGATGTCGCTGCTT     QAQMSLL        1     0
CAGGCGTAGATGTCGTCTCAT     QAQMSSH        1     0
CAGGCGTAGATGTCTTCGATG     QAQMSSM        1     0
CAGGCGTAGATGTCTTTGATT     QAQMSLI        1     0
CAGGCGTAGATGTGGTTTAAG     QAQMWFK        1     0
CAGGCGTAGATTAGTGCTTCT     QAQISAS        1     0
CAGGCGTAGATTCATCATCCT     QAQIHHP        1     0
CAGGCGTAGATTCATCTGTTG     QAQIHLL        1     0
CAGGCGTAGATTCCTCGGCTT     QAQIPRL        1     0
CAGGCGTAGATTCCTCGTAGG     QAQIPRR        1     0
CAGGCGTAGATTGAGAGGCGT     QAQIERR        1     0
CAGGCGTAGATTGGTTGGGGT     QAQIGWG        1     0
CAGGCGTAGATTGTTCCGACG     QAQIVPT        1     0
CAGGCGTAGCATACTTAGGTG     QAQHTQV        1     0
CAGGCGTAGCTGCCTGCGGCT     QAQLPAA        1     0
CAGGCGTAGGAGAAGGCGACG     QAQEKAT        1     0
CAGGCGTAGGAGAGTACGTAT     QAQESTY        1     0
CAGGCGTAGGAGGCGAGGCCT     QAQEARP        1     0
CAGGCGTAGGAGGCGCTTCTG     QAQEALL        1     0
CAGGCGTAGGATTTTGGTTCT     QAQDFGS        1     0
CAGGCGTAGGCGTATTGGCCT     QAQAYWP        1     0
CAGGCGTAGGCTACGCTTCCG     QAQATLP        1     0
CAGGCGTAGGGTAAGGGGGTT     QAQGKGV        1     0
CAGGCGTAGGGTATGTCGAAG     QAQGMSK        1     0
CAGGCGTAGGTGCATACGTTT     QAQVHTF        1     0
CAGGCGTAGGTGCCGATTACG     QAQVPIT        1     0
CAGGCGTAGGTGCCTCATAGG     QAQVPHR        1     0
CAGGCGTAGGTGCTTCATGTT     QAQVLHV        1     0
CAGGCGTAGGTGTGGGTGCTT     QAQVWVL        1     0
CAGGCGTAGGTTACTTCGCTT     QAQVTSL        1     0
CAGGCGTAGGTTCTTCCGACG     QAQVLPT        1     0
CAGGCGTAGGTTGGTAATCTG     QAQVGNL        1     0
CAGGCGTAGGTTTGGTCTGCT     QAQVWSA        1     0
CAGGCGTAGTGGGTGCGGGTT     QAQWVRV        1     0
CAGGCGTATAAGACGTCGAAG     QAYKTSK        1     0
CAGGCGTATAAGACTATGCCG     QAYKTMP        1     0
CAGGCGTATAAGCAGAGTTTG     QAYKQSL        1     0
CAGGCGTATAAGCAGCTGCTT     QAYKQLL        1     0
CAGGCGTATAAGCATACGTGG     QAYKHTW        1     0
CAGGCGTATAAGCATGATTAT     QAYKHDY        1     0
CAGGCGTATAAGCATTCTAAT     QAYKHSN        1     0
CAGGCGTATAAGCCGGCTCCT     QAYKPAP        1     0
CAGGCGTATAAGCTGCGGTCT     QAYKLRS        1     0
CAGGCGTATAAGGAGGTGCCT     QAYKEVP        1     0
CAGGCGTATAAGGCGAGTACG     QAYKAST        1     0
CAGGCGTATAAGGCGTGGACT     QAYKAWT        1     0
CAGGCGTATAAGGCTTTGACG     QAYKALT        1     0
CAGGCGTATAAGGGGCATGTT     QAYKGHV        1     0
CAGGCGTATAAGTATTCTATG     QAYKYSM        1     0
CAGGCGTATAAGTCGAGTATG     QAYKSSM        1     0
CAGGCGTATAAGTCGATGCTT     QAYKSML        1     0
CAGGCGTATAAGTGGCCGGCT     QAYKWPA        1     0
CAGGCGTATAATACGCATGCG     QAYNTHA        1     0
CAGGCGTATAATAGGACGTCG     QAYNRTS        1     0
CAGGCGTATAATAGGCCGAAT     QAYNRPN        1     0
CAGGCGTATAATATGCAGCAT     QAYNMQH        1     0
CAGGCGTATAATCAGAGGTCG     QAYNQRS        1     0
CAGGCGTATAATCATGATAAG     QAYNHDK        1     0
CAGGCGTATAATCCGGTTCGT     QAYNPVR        1     0
CAGGCGTATAATCCGTGGGTG     QAYNPWV        1     0
CAGGCGTATAATCTTCATCCG     QAYNLHP        1     0
CAGGCGTATAATGCGCATAAG     QAYNAHK        1     0
CAGGCGTATAATGCTCATGTT     QAYNAHV        1     0
CAGGCGTATAATGGGCCGCTT     QAYNGPL        1     0
CAGGCGTATAATGTGTCTTAG     QAYNVSQ        1     0
CAGGCGTATAATGTTATGCTG     QAYNVML        1     0
CAGGCGTATAATTCTTGTCCT     QAYNSCP        1     0
CAGGCGTATAATTTGTCGTCG     QAYNLSS        1     0
CAGGCGTATACGAAGAGTCCG     QAYTKSP        1     0
CAGGCGTATACGACTAGTACG     QAYTTST        1     0
CAGGCGTATACGATGCATAAG     QAYTMHK        1     0
CAGGCGTATACGATGCATTGG     QAYTMHW        1     0
CAGGCGTATACGATTCTTGAT     QAYTILD        1     0
CAGGCGTATACGCGGTCTTCG     QAYTRSS        1     0
CAGGCGTATACGCTGCATGAT     QAYTLHD        1     0
CAGGCGTATACGGATCCGCTG     QAYTDPL        1     0
CAGGCGTATACGGCTGCGCGT     QAYTAAR        1     0
CAGGCGTATACGGGGTAGATT     QAYTGQI        1     0
CAGGCGTATACGTCTAGGATG     QAYTSRM        1     0
CAGGCGTATACGTGGGTTATG     QAYTWVM        1     0
CAGGCGTATACGTGGTCTCAT     QAYTWSH        1     0
CAGGCGTATACTAAGCCTCTT     QAYTKPL        1     0
CAGGCGTATACTACGTGGCAG     QAYTTWQ        1     0
CAGGCGTATACTAGGCTTCCT     QAYTRLP        1     0
CAGGCGTATACTATGTCGCCT     QAYTMSP        1     0
CAGGCGTATACTCATAGTACG     QAYTHST        1     0
CAGGCGTATACTCCGACTGTG     QAYTPTV        1     0
CAGGCGTATACTCCTGTTCTT     QAYTPVL        1     0
CAGGCGTATACTCTTTCTCCT     QAYTLSP        1     0
CAGGCGTATACTGAGCGGCTG     QAYTERL        1     0
CAGGCGTATACTGCTAATAGG     QAYTANR        1     0
CAGGCGTATACTGGTTTTATG     QAYTGFM        1     0
CAGGCGTATACTGTGAATCGT     QAYTVNR        1     0
CAGGCGTATACTTCGCGTTAT     QAYTSRY        1     0
CAGGCGTATACTTCTATTAGT     QAYTSIS        1     0
CAGGCGTATACTTGTTGTCGG     QAYTCCR        1     0
CAGGCGTATAGGCAGCATCGG     QAYRQHR        1     0
CAGGCGTATAGGCATAATCTG     QAYRHNL        1     0
CAGGCGTATAGGCCTGTTCCT     QAYRPVP        1     0
CAGGCGTATAGGGATGAGTCT     QAYRDES        1     0
CAGGCGTATAGGTATGTGTAT     QAYRYVY        1     0
CAGGCGTATAGTAGTCCTTAT     QAYSSPY        1     0
CAGGCGTATAGTCAGGATCGT     QAYSQDR        1     0
CAGGCGTATAGTCAGGCGCCG     QAYSQAP        1     0
CAGGCGTATAGTCGTTATGCG     QAYSRYA        1     0
CAGGCGTATAGTCTGCGTCCT     QAYSLRP        1     0
CAGGCGTATAGTGATATTGAT     QAYSDID        1     0
CAGGCGTATAGTGATCATATT     QAYSDHI        1     0
CAGGCGTATAGTGCGTTTAAT     QAYSAFN        1     0
CAGGCGTATAGTGGGCTGTAT     QAYSGLY        1     0
CAGGCGTATAGTGGTAAGGCT     QAYSGKA        1     0
CAGGCGTATAGTTCGCTTCTT     QAYSSLL        1     0
CAGGCGTATAGTTCTCCGTTG     QAYSSPL        1     0
CAGGCGTATAGTTGGCCTATG     QAYSWPM        1     0
CAGGCGTATAGTTTGCTGCAT     QAYSLLH        1     0
CAGGCGTATATGAGTAATGTT     QAYMSNV        1     0
CAGGCGTATATGATGCTTCCG     QAYMMLP        1     0
CAGGCGTATATGCATCTGACT     QAYMHLT        1     0
CAGGCGTATATGCCGTTGGTT     QAYMPLV        1     0
CAGGCGTATATGCCTAATGCT     QAYMPNA        1     0
CAGGCGTATATGCTGACGATT     QAYMLTI        1     0
CAGGCGTATATGCTTCGTTTT     QAYMLRF        1     0
CAGGCGTATATGTGGCCTGCG     QAYMWPA        1     0
CAGGCGTATATGTGGTTGCAT     QAYMWLH        1     0
CAGGCGTATATTACGGCTTCT     QAYITAS        1     0
CAGGCGTATATTAGTAATCAT     QAYISNH        1     0
CAGGCGTATATTCCGCATCGT     QAYIPHR        1     0
CAGGCGTATATTCGGCTTCCG     QAYIRLP        1     0
CAGGCGTATATTCGGTATCCG     QAYIRYP        1     0
CAGGCGTATATTCTTCGGCTT     QAYILRL        1     0
CAGGCGTATATTGATCTGGCT     QAYIDLA        1     0
CAGGCGTATATTGCTATGTTG     QAYIAML        1     0
CAGGCGTATATTTCGACTCGT     QAYISTR        1     0
CAGGCGTATATTTCTGTGCAG     QAYISVQ        1     0
CAGGCGTATCAGAATACTCGT     QAYQNTR        1     0
CAGGCGTATCAGAGGTTGCCT     QAYQRLP        1     0
CAGGCGTATCAGATGAGGCCT     QAYQMRP        1     0
CAGGCGTATCAGATGCTTCCT     QAYQMLP        1     0
CAGGCGTATCAGATGCTTCGT     QAYQMLR        1     0
CAGGCGTATCAGATGGGGCAT     QAYQMGH        1     0
CAGGCGTATCAGATTCCGGAT     QAYQIPD        1     0
CAGGCGTATCAGCAGCCTCGT     QAYQQPR        1     0
CAGGCGTATCAGCAGCTTCCG     QAYQQLP        1     0
CAGGCGTATCAGCAGTATGAT     QAYQQYD        1     0
CAGGCGTATCAGCATAAGTGG     QAYQHKW        1     0
CAGGCGTATCAGCATCCGGGG     QAYQHPG        1     0
CAGGCGTATCAGCGTCATAGT     QAYQRHS        1     0
CAGGCGTATCAGCTGCCGACT     QAYQLPT        1     0
CAGGCGTATCAGCTTCAGGAT     QAYQLQD        1     0
CAGGCGTATCAGGATAATGCT     QAYQDNA        1     0
CAGGCGTATCAGGCGCCGGGG     QAYQAPG        1     0
CAGGCGTATCAGGCGCTTGCT     QAYQALA        1     0
CAGGCGTATCAGGCGTCTCCG     QAYQASP        1     0
CAGGCGTATCAGGCTCAGAGT     QAYQAQS        1     0
CAGGCGTATCAGGCTCCTTCT     QAYQAPS        1     0
CAGGCGTATCAGGGGTCTGGG     QAYQGSG        1     0
CAGGCGTATCAGTATCCGGCT     QAYQYPA        1     0
CAGGCGTATCAGTCTAAGTAT     QAYQSKY        1     0
CAGGCGTATCAGTCTGATTTG     QAYQSDL        1     0
CAGGCGTATCAGTCTGGGCCT     QAYQSGP        1     0
CAGGCGTATCATAAGACTCCG     QAYHKTP        1     0
CAGGCGTATCATAATTGGCCT     QAYHNWP        1     0
CAGGCGTATCATAGTCCGGAT     QAYHSPD        1     0
CAGGCGTATCATCAGTTGTCT     QAYHQLS        1     0
CAGGCGTATCATCCGGATCCG     QAYHPDP        1     0
CAGGCGTATCATCCGGGTTAT     QAYHPGY        1     0
CAGGCGTATCATCCTAATCTT     QAYHPNL        1     0
CAGGCGTATCATCCTCCTTAT     QAYHPPY        1     0
CAGGCGTATCATCCTGAGTAT     QAYHPEY        1     0
CAGGCGTATCATCGGCCTCTT     QAYHRPL        1     0
CAGGCGTATCATGATCAGGAT     QAYHDQD        1     0
CAGGCGTATCATGCGAAGATT     QAYHAKI        1     0
CAGGCGTATCATGCGAATACT     QAYHANT        1     0
CAGGCGTATCATGGTCTGCGT     QAYHGLR        1     0
CAGGCGTATCATGGTTCGTAG     QAYHGSQ        1     0
CAGGCGTATCATGTGCAGTTT     QAYHVQF        1     0
CAGGCGTATCATGTTCATCTG     QAYHVHL        1     0
CAGGCGTATCCGACGCTGAGT     QAYPTLS        1     0
CAGGCGTATCCGACTCCTCGG     QAYPTPR        1     0
CAGGCGTATCCGACTGATCTT     QAYPTDL        1     0
CAGGCGTATCCGACTTCTGCT     QAYPTSA        1     0
CAGGCGTATCCGAGGCAGTTT     QAYPRQF        1     0
CAGGCGTATCCGCAGACTAGG     QAYPQTR        1     0
CAGGCGTATCCGCAGATTCAT     QAYPQIH        1     0
CAGGCGTATCCGCAGTCGACT     QAYPQST        1     0
CAGGCGTATCCGCATCTGCGT     QAYPHLR        1     0
CAGGCGTATCCGCATGCGAGG     QAYPHAR        1     0
CAGGCGTATCCGCATGCTCGG     QAYPHAR        1     0
CAGGCGTATCCGCCGCATGCT     QAYPPHA        1     0
CAGGCGTATCCGCTGCAGTCT     QAYPLQS        1     0
CAGGCGTATCCGGAGTTGAAT     QAYPELN        1     0
CAGGCGTATCCGGATCATGCT     QAYPDHA        1     0
CAGGCGTATCCGGTGACGAGG     QAYPVTR        1     0
CAGGCGTATCCGTCGCTGCGG     QAYPSLR        1     0
CAGGCGTATCCGTTGACTCGT     QAYPLTR        1     0
CAGGCGTATCCGTTTTTTGAG     QAYPFFE        1     0
CAGGCGTATCCTAAGTCTCAT     QAYPKSH        1     0
CAGGCGTATCCTACGACTTGG     QAYPTTW        1     0
CAGGCGTATCCTAGTGCGACG     QAYPSAT        1     0
CAGGCGTATCCTCCGAATTTG     QAYPPNL        1     0
CAGGCGTATCCTCCTACGTAT     QAYPPTY        1     0
CAGGCGTATCCTCCTAGGCAG     QAYPPRQ        1     0
CAGGCGTATCCTCGTACTGTG     QAYPRTV        1     0
CAGGCGTATCCTCTGAGGCAT     QAYPLRH        1     0
CAGGCGTATCCTCTGATGGAG     QAYPLME        1     0
CAGGCGTATCCTCTGCCGCCG     QAYPLPP        1     0
CAGGCGTATCCTGCTCGGCCT     QAYPARP        1     0
CAGGCGTATCCTGGTTATGCT     QAYPGYA        1     0
CAGGCGTATCCTTCTGGGTCG     QAYPSGS        1     0
CAGGCGTATCGGACGGATAAT     QAYRTDN        1     0
CAGGCGTATCGGCAGGCGCAT     QAYRQAH        1     0
CAGGCGTATCGGCTGCCTTTG     QAYRLPL        1     0
CAGGCGTATCGGGCTAATTTG     QAYRANL        1     0
CAGGCGTATCGGGCTCTGAAT     QAYRALN        1     0
CAGGCGTATCGGGTTACTCGG     QAYRVTR        1     0
CAGGCGTATCGGTATTCTCTT     QAYRYSL        1     0
CAGGCGTATCGGTCGACTTAG     QAYRSTQ        1     0
CAGGCGTATCGGTTGCCGTTG     QAYRLPL        1     0
CAGGCGTATCGTAATCAGATG     QAYRNQM        1     0
CAGGCGTATCGTACGACTACT     QAYRTTT        1     0
CAGGCGTATCGTACTATGGTT     QAYRTMV        1     0
CAGGCGTATCGTACTGCGACT     QAYRTAT        1     0
CAGGCGTATCGTACTTATTAG     QAYRTYQ        1     0
CAGGCGTATCGTAGTCCTTTG     QAYRSPL        1     0
CAGGCGTATCGTATGCAGGCT     QAYRMQA        1     0
CAGGCGTATCGTCATCAGCAT     QAYRHQH        1     0
CAGGCGTATCGTCCTTCGTCG     QAYRPSS        1     0
CAGGCGTATCGTCTGACTATG     QAYRLTM        1     0
CAGGCGTATCGTCTTCTGGCT     QAYRLLA        1     0
CAGGCGTATCGTGCGGAGGTT     QAYRAEV        1     0
CAGGCGTATCTACTGACTGAT     QAYLLTD        1     0
CAGGCGTATCTGCCGCCGACG     QAYLPPT        1     0
CAGGCGTATCTGCCGGTTATG     QAYLPVM        1     0
CAGGCGTATCTGCCGTCTGCT     QAYLPSA        1     0
CAGGCGTATCTGCGGCATGCT     QAYLRHA        1     0
CAGGCGTATCTGCTGCAGTGG     QAYLLQW        1     0
CAGGCGTATCTGGGTCGTAAT     QAYLGRN        1     0
CAGGCGTATCTGTTGACTAGT     QAYLLTS        1     0
CAGGCGTATCTTAAGTCGGGT     QAYLKSG        1     0
CAGGCGTATCTTAATATGGCT     QAYLNMA        1     0
CAGGCGTATCTTACGGCTTCT     QAYLTAS        1     0
CAGGCGTATCTTAGGGGGTAT     QAYLRGY        1     0
CAGGCGTATCTTCAGCCGGAG     QAYLQPE        1     0
CAGGCGTATCTTCCTCCTTGG     QAYLPPW        1     0
CAGGCGTATCTTCTTATTGCG     QAYLLIA        1     0
CAGGCGTATCTTGCTGTGTTT     QAYLAVF        1     0
CAGGCGTATGAGCCGCTGGTG     QAYEPLV        1     0
CAGGCGTATGAGCCTTCTGCT     QAYEPSA        1     0
CAGGCGTATGAGGAGCTGACT     QAYEELT        1     0
CAGGCGTATGAGGTGGCGGGT     QAYEVAG        1     0
CAGGCGTATGAGTATTTGTCT     QAYEYLS        1     0
CAGGCGTATGAGTGGCATCTT     QAYEWHL        1     0
CAGGCGTATGATAAGAGTCCT     QAYDKSP        1     0
CAGGCGTATGATAGGAAGGAG     QAYDRKE        1     0
CAGGCGTATGATAGGACGTTT     QAYDRTF        1     0
CAGGCGTATGATATGTATCGT     QAYDMYR        1     0
CAGGCGTATGATCCGCGGTCG     QAYDPRS        1     0
CAGGCGTATGATCCGGTTCGG     QAYDPVR        1     0
CAGGCGTATGATCGTGTGAAT     QAYDRVN        1     0
CAGGCGTATGATCTGCAGTCG     QAYDLQS        1     0
CAGGCGTATGATCTGCTTGCT     QAYDLLA        1     0
CAGGCGTATGATCTTACGAGT     QAYDLTS        1     0
CAGGCGTATGATGGGCGTACT     QAYDGRT        1     0
CAGGCGTATGATTCGAGGTCT     QAYDSRS        1     0
CAGGCGTATGATTCGCATCAT     QAYDSHH        1     0
CAGGCGTATGCGACGGGGGCG     QAYATGA        1     0
CAGGCGTATGCGAGTTGGTTG     QAYASWL        1     0
CAGGCGTATGCGATGCGGCCT     QAYAMRP        1     0
CAGGCGTATGCGCAGCCGCTG     QAYAQPL        1     0
CAGGCGTATGCGCATACTTAT     QAYAHTY        1     0
CAGGCGTATGCGCATCCTCTT     QAYAHPL        1     0
CAGGCGTATGCGCGTATTGAT     QAYARID        1     0
CAGGCGTATGCGCTGCGTCAT     QAYALRH        1     0
CAGGCGTATGCGGGGATTCCG     QAYAGIP        1     0
CAGGCGTATGCGGGTATTCAT     QAYAGIH        1     0
CAGGCGTATGCGTGTGTGCCT     QAYACVP        1     0
CAGGCGTATGCGTGTTCTCCT     QAYACSP        1     0
CAGGCGTATGCTAATGGGCCG     QAYANGP        1     0
CAGGCGTATGCTACGATGTTG     QAYATML        1     0
CAGGCGTATGCTACGTCGTCT     QAYATSS        1     0
CAGGCGTATGCTACGTGTTTG     QAYATCL        1     0
CAGGCGTATGCTAGTACGTAT     QAYASTY        1     0
CAGGCGTATGCTATGACTCAG     QAYAMTQ        1     0
CAGGCGTATGCTCAGCGTGCT     QAYAQRA        1     0
CAGGCGTATGCTCCTACTCGG     QAYAPTR        1     0
CAGGCGTATGCTCGGAAACCT     QAYARKP        1     0
CAGGCGTATGCTCTGCTTTCT     QAYALLS        1     0
CAGGCGTATGCTGATTCGCTT     QAYADSL        1     0
CAGGCGTATGCTTCTACTTCG     QAYASTS        1     0
CAGGCGTATGCTTCTATGCAG     QAYASMQ        1     0
CAGGCGTATGCTTGTCATGAT     QAYACHD        1     0
CAGGCGTATGGGATGATGAGT     QAYGMMS        1     0
CAGGCGTATGGGATGCAGAAT     QAYGMQN        1     0
CAGGCGTATGGGCATCGTATG     QAYGHRM        1     0
CAGGCGTATGGGCGTATGCTG     QAYGRML        1     0
CAGGCGTATGGGGCGCAGGTT     QAYGAQV        1     0
CAGGCGTATGGGTCGTCGAGG     QAYGSSR        1     0
CAGGCGTATGGGTCTATGCTG     QAYGSML        1     0
CAGGCGTATGGGTTGCGTGCG     QAYGLRA        1     0
CAGGCGTATGGTATGCAGGTG     QAYGMQV        1     0
CAGGCGTATGGTCAGGATTAG     QAYGQDQ        1     0
CAGGCGTATGGTCATATTACG     QAYGHIT        1     0
CAGGCGTATGGTGATCGTGAT     QAYGDRD        1     0
CAGGCGTATGGTTCGTCTCAT     QAYGSSH        1     0
CAGGCGTATGTGCATTAGGGT     QAYVHQG        1     0
CAGGCGTATGTGCATTTGGTT     QAYVHLV        1     0
CAGGCGTATGTGCGGGTGCTT     QAYVRVL        1     0
CAGGCGTATGTGCTGCGTTCT     QAYVLRS        1     0
CAGGCGTATGTGGCTGAGTCG     QAYVAES        1     0
CAGGCGTATGTGGCTGCGATT     QAYVAAI        1     0
CAGGCGTATGTGTAGATGCTT     QAYVQML        1     0
CAGGCGTATGTGTATTATTCG     QAYVYYS        1     0
CAGGCGTATGTGTATTCGAGT     QAYVYSS        1     0
CAGGCGTATGTGTCTTCGCCG     QAYVSSP        1     0
CAGGCGTATGTGTTGAGTTTG     QAYVLSL        1     0
CAGGCGTATGTTCCGGTTAAT     QAYVPVN        1     0
CAGGCGTATGTTCCGGTTCAT     QAYVPVH        1     0
CAGGCGTATGTTCTGCAGCAG     QAYVLQQ        1     0
CAGGCGTATGTTGATCTGACT     QAYVDLT        1     0
CAGGCGTATGTTTAGCTGTCG     QAYVQLS        1     0
CAGGCGTATTATCCGCATGTT     QAYYPHV        1     0
CAGGCGTATTATGTGACTGGT     QAYYVTG        1     0
CAGGCGTATTATTGGTTGCCT     QAYYWLP        1     0
CAGGCGTATTCGAGGAATGCG     QAYSRNA        1     0
CAGGCGTATTCGATGCCTGCT     QAYSMPA        1     0
CAGGCGTATTCGCGGATTGTG     QAYSRIV        1     0
CAGGCGTATTCGGATATTCGT     QAYSDIR        1     0
CAGGCGTATTCGGCGACGCAT     QAYSATH        1     0
CAGGCGTATTCGTATCTTAAG     QAYSYLK        1     0
CAGGCGTATTCGTCTGATATT     QAYSSDI        1     0
CAGGCGTATTCTCCTCTTTAT     QAYSPLY        1     0
CAGGCGTATTCTGATCTTCCG     QAYSDLP        1     0
CAGGCGTATTCTGCTGATCAT     QAYSADH        1     0
CAGGCGTATTCTGGGACGCGG     QAYSGTR        1     0
CAGGCGTATTGGACTCGTTGG     QAYWTRW        1     0
CAGGCGTATTGGCCTAATGGT     QAYWPNG        1     0
CAGGCGTATTGGCTTCTTACT     QAYWLLT        1     0
CAGGCGTATTGGTAGGCTGAG     QAYWQAE        1     0
CAGGCGTATTTGCAGGCGCAG     QAYLQAQ        1     0
CAGGCGTATTTGCAGGTTCAT     QAYLQVH        1     0
CAGGCGTATTTGCCGCTGCTG     QAYLPLL        1     0
CAGGCGTATTTGGGGTGTTCT     QAYLGCS        1     0
CAGGCGTATTTGTAGGTTAAG     QAYLQVK        1     0
CAGGCGTATTTGTTTCATTCT     QAYLFHS        1     0
CAGGCGTATTTTCCTCTTTTT     QAYFPLF        1     0
CAGGCGTATTTTCGTAATATG     QAYFRNM        1     0
CAGGCGTATTTTCTGGCGTGG     QAYFLAW        1     0
CAGGCGTATTTTTCGACTATG     QAYFSTM        1     0
CAGGCGTCAACGAATCTTGTG     QASTNLV        1     0
CAGGCGTCAACGCGGCTTCTG     QASTRLL        1     0
CAGGCGTCAAGGAGTAATCTT     QASRSNL        1     0
CAGGCGTCACCTAGTAGGTGG     QASPSRW        1     0
CAGGCGTCCCCTTCGCGGCTG     QASPSRL        1     0
CAGGCGTCCGCGACTTCTCAT     QASATSH        1     0
CAGGCGTCGAAGAGTCTGTAT     QASKSLY        1     0
CAGGCGTCGAAGCAGCCTCAG     QASKQPQ        1     0
CAGGCGTCGAAGCAGTGGTTT     QASKQWF        1     0
CAGGCGTCGAAGCATTTGCCT     QASKHLP        1     0
CAGGCGTCGAAGCTTACTCCG     QASKLTP        1     0
CAGGCGTCGAAGGAGCTTACG     QASKELT        1     0
CAGGCGTCGAAGGCGACTACG     QASKATT        1     0
CAGGCGTCGAAGGCGTTTGCG     QASKAFA        1     0
CAGGCGTCGAAGTCGGGGCTT     QASKSGL        1     0
CAGGCGTCGAAGTGGCAGTTG     QASKWQL        1     0
CAGGCGTCGAATAAGCTTCCT     QASNKLP        1     0
CAGGCGTCGAATATTGCGGAT     QASNIAD        1     0
CAGGCGTCGAATCCGATGCTG     QASNPML        1     0
CAGGCGTCGAATCCGCTGTGT     QASNPLC        1     0
CAGGCGTCGAATCCTTGTCAT     QASNPCH        1     0
CAGGCGTCGAATCGTTGGACG     QASNRWT        1     0
CAGGCGTCGAATCTGACTTAT     QASNLTY        1     0
CAGGCGTCGAATCTGCAGCCT     QASNLQP        1     0
CAGGCGTCGAATCTGCCTTCG     QASNLPS        1     0
CAGGCGTCGAATCTGTGTGAT     QASNLCD        1     0
CAGGCGTCGAATGAGCGGGTG     QASNERV        1     0
CAGGCGTCGAATGATAGGCCG     QASNDRP        1     0
CAGGCGTCGAATGTGCGTTGG     QASNVRW        1     0
CAGGCGTCGAATTATCCTCCT     QASNYPP        1     0
CAGGCGTCGAATTCGCAGACT     QASNSQT        1     0
CAGGCGTCGAATTCTGAGACT     QASNSET        1     0
CAGGCGTCGACGACGATTTAT     QASTTIY        1     0
CAGGCGTCGACGACTCTGAAT     QASTTLN        1     0
CAGGCGTCGACGATGAATGGG     QASTMNG        1     0
CAGGCGTCGACGATGGGGCGT     QASTMGR        1     0
CAGGCGTCGACGCCGTTTCCG     QASTPFP        1     0
CAGGCGTCGACGCTGCCTCTG     QASTLPL        1     0
CAGGCGTCGACGCTTACTTCT     QASTLTS        1     0
CAGGCGTCGACGGATACGATT     QASTDTI        1     0
CAGGCGTCGACGGGGTCTAAT     QASTGSN        1     0
CAGGCGTCGACGTCGCATCCG     QASTSHP        1     0
CAGGCGTCGACGTTGAAGGGT     QASTLKG        1     0
CAGGCGTCGACTAAGTTGATT     QASTKLI        1     0
CAGGCGTCGACTACTGCGATT     QASTTAI        1     0
CAGGCGTCGACTAGTGCGCAG     QASTSAQ        1     0
CAGGCGTCGACTATTCATTTT     QASTIHF        1     0
CAGGCGTCGACTATTCGGGTG     QASTIRV        1     0
CAGGCGTCGACTCATATGTTT     QASTHMF        1     0
CAGGCGTCGACTCATCCTGTG     QASTHPV        1     0
CAGGCGTCGACTCCGAATCGT     QASTPNR        1     0
CAGGCGTCGACTCGGTCTGCG     QASTRSA        1     0
CAGGCGTCGACTCGTGATTGG     QASTRDW        1     0
CAGGCGTCGACTCGTGCTGGT     QASTRAG        1     0
CAGGCGTCGACTGATCCGTAT     QASTDPY        1     0
CAGGCGTCGACTGATCGTCAT     QASTDRH        1     0
CAGGCGTCGACTGCGATTTCT     QASTAIS        1     0
CAGGCGTCGACTGTGCCTTCT     QASTVPS        1     0
CAGGCGTCGACTGTGGTGCCT     QASTVVP        1     0
CAGGCGTCGACTGTTACTACG     QASTVTT        1     0
CAGGCGTCGACTTCGCATGCG     QASTSHA        1     0
CAGGCGTCGAGGATTCATCCT     QASRIHP        1     0
CAGGCGTCGAGGCAGTTGGGG     QASRQLG        1     0
CAGGCGTCGAGGCATCTTATT     QASRHLI        1     0
CAGGCGTCGAGGCTTACGCAG     QASRLTQ        1     0
CAGGCGTCGAGTAGTCTGAAT     QASSSLN        1     0
CAGGCGTCGAGTAGTCTGACT     QASSSLT        1     0
CAGGCGTCGAGTAGTGATACT     QASSSDT        1     0
CAGGCGTCGAGTCAGAGTGGT     QASSQSG        1     0
CAGGCGTCGAGTCATCCTCCG     QASSHPP        1     0
CAGGCGTCGAGTCCGTCGTGG     QASSPSW        1     0
CAGGCGTCGAGTGCGAGGCCG     QASSARP        1     0
CAGGCGTCGAGTTATGATTTT     QASSYDF        1     0
CAGGCGTCGAGTTCGCTGAAG     QASSSLK        1     0
CAGGCGTCGAGTTTGCGTGAG     QASSLRE        1     0
CAGGCGTCGAGTTTGGTTATT     QASSLVI        1     0
CAGGCGTCGATGACTCATCAG     QASMTHQ        1     0
CAGGCGTCGATGATGGTGCCG     QASMMVP        1     0
CAGGCGTCGATGCAGCTTTAT     QASMQLY        1     0
CAGGCGTCGATGCATAAGAAG     QASMHKK        1     0
CAGGCGTCGATGCATGGGCCG     QASMHGP        1     0
CAGGCGTCGATGCCGGTGATG     QASMPVM        1     0
CAGGCGTCGATGCTGGAGGAT     QASMLED        1     0
CAGGCGTCGATGGCGCTGTAT     QASMALY        1     0
CAGGCGTCGATGGCTCAGTAT     QASMAQY        1     0
CAGGCGTCGATGTCTATTACG     QASMSIT        1     0
CAGGCGTCGATGTTGATTAGT     QASMLIS        1     0
CAGGCGTCGATTACTGTTGGT     QASITVG        1     0
CAGGCGTCGATTAGGGGGATG     QASIRGM        1     0
CAGGCGTCGATTCAGGGTCGT     QASIQGR        1     0
CAGGCGTCGATTCCGCTTTCT     QASIPLS        1     0
CAGGCGTCGATTGAGCGGTAT     QASIERY        1     0
CAGGCGTCGATTGGTTGTCAG     QASIGCQ        1     0
CAGGCGTCGATTTCTACTACT     QASISTT        1     0
CAGGCGTCGCAGAATCATCGT     QASQNHR        1     0
CAGGCGTCGCAGAATCATTTG     QASQNHL        1     0
CAGGCGTCGCAGACTGGGCTT     QASQTGL        1     0
CAGGCGTCGCAGCAGAGTCCG     QASQQSP        1     0
CAGGCGTCGCAGCAGCAGGCT     QASQQQA        1     0
CAGGCGTCGCAGCAGTTTTTG     QASQQFL        1     0
CAGGCGTCGCAGCATCATACT     QASQHHT        1     0
CAGGCGTCGCAGCCGGGTACT     QASQPGT        1     0
CAGGCGTCGCAGCCTCAGGGT     QASQPQG        1     0
CAGGCGTCGCAGCCTCCTAAG     QASQPPK        1     0
CAGGCGTCGCAGCGTTATTTG     QASQRYL        1     0
CAGGCGTCGCAGCGTTGGACT     QASQRWT        1     0
CAGGCGTCGCAGCTGCATCTT     QASQLHL        1     0
CAGGCGTCGCAGCTGCCTCCT     QASQLPP        1     0
CAGGCGTCGCAGGATAAGTGG     QASQDKW        1     0
CAGGCGTCGCAGGCTTCGTGT     QASQASC        1     0
CAGGCGTCGCAGGGTGCTTAT     QASQGAY        1     0
CAGGCGTCGCAGGTTACTGCT     QASQVTA        1     0
CAGGCGTCGCAGTATTTTCTG     QASQYFL        1     0
CAGGCGTCGCAGTTGCCGCGT     QASQLPR        1     0
CAGGCGTCGCAGTTTCCTAGT     QASQFPS        1     0
CAGGCGTCGCATAATAATACT     QASHNNT        1     0
CAGGCGTCGCATACTTGGGAG     QASHTWE        1     0
CAGGCGTCGCATAGGGCTGAG     QASHRAE        1     0
CAGGCGTCGCATAGGTTGCAG     QASHRLQ        1     0
CAGGCGTCGCATAGTTCTCAG     QASHSSQ        1     0
CAGGCGTCGCATAGTTTGTAT     QASHSLY        1     0
CAGGCGTCGCATCAGCCTTGG     QASHQPW        1     0
CAGGCGTCGCATCATACTGTG     QASHHTV        1     0
CAGGCGTCGCATCATACTTTT     QASHHTF        1     0
CAGGCGTCGCATCATCTTATT     QASHHLI        1     0
CAGGCGTCGCATCCTTATCAG     QASHPYQ        1     0
CAGGCGTCGCATCGGCTGGCG     QASHRLA        1     0
CAGGCGTCGCATCTGATGGCT     QASHLMA        1     0
CAGGCGTCGCATCTGCAGCTG     QASHLQL        1     0
CAGGCGTCGCATCTGTCGGCG     QASHLSA        1     0
CAGGCGTCGCATGATGATAGT     QASHDDS        1     0
CAGGCGTCGCATGCTTCGAAT     QASHASN        1     0
CAGGCGTCGCATGCTTCTTGG     QASHASW        1     0
CAGGCGTCGCATGGGGTTAAT     QASHGVN        1     0
CAGGCGTCGCATGGTTATTCG     QASHGYS        1     0
CAGGCGTCGCATGTGTTTACG     QASHVFT        1     0
CAGGCGTCGCATTAGGTGATT     QASHQVI        1     0
CAGGCGTCGCATTATCGGGCG     QASHYRA        1     0
CAGGCGTCGCATTCTTCGGCG     QASHSSA        1     0
CAGGCGTCGCATTGGACTACT     QASHWTT        1     0
CAGGCGTCGCATTGGCCTCAG     QASHWPQ        1     0
CAGGCGTCGCCGAGTTATGCT     QASPSYA        1     0
CAGGCGTCGCCGATGCTTGCT     QASPMLA        1     0
CAGGCGTCGCCGCAGCTTAAT     QASPQLN        1     0
CAGGCGTCGCCGGAGCCTTGG     QASPEPW        1     0
CAGGCGTCGCCGGGTTCGCGT     QASPGSR        1     0
CAGGCGTCGCCTAAGGCGCAT     QASPKAH        1     0
CAGGCGTCGCCTACTCCGTTG     QASPTPL        1     0
CAGGCGTCGCCTCGTTATTAG     QASPRYQ        1     0
CAGGCGTCGCCTCTGAAGCTT     QASPLKL        1     0
CAGGCGTCGCGGACTTTGCAG     QASRTLQ        1     0
CAGGCGTCGCGGAGTACGAGT     QASRSTS        1     0
CAGGCGTCGCGGAGTATGATT     QASRSMI        1     0
CAGGCGTCGCGGCATGTGCCG     QASRHVP        1     0
CAGGCGTCGCGGCTGTGTCCG     QASRLCP        1     0
CAGGCGTCGCGGCTTTATGGG     QASRLYG        1     0
CAGGCGTCGCGGGGTGCTGGT     QASRGAG        1     0
CAGGCGTCGCGGTATTATATG     QASRYYM        1     0
CAGGCGTCGCGGTTTACGCAT     QASRFTH        1     0
CAGGCGTCGCGTCAGGTGATG     QASRQVM        1     0
CAGGCGTCGCGTCATCAGACT     QASRHQT        1     0
CAGGCGTCGCGTCCGAGTACG     QASRPST        1     0
CAGGCGTCGCGTCTGATGAAG     QASRLMK        1     0
CAGGCGTCGCGTCTTACGGTG     QASRLTV        1     0
CAGGCGTCGCGTGAGCCACCG     QASREPP        1     0
CAGGCGTCGCGTGGTATTTTT     QASRGIF        1     0
CAGGCGTCGCGTGTGCCTGTT     QASRVPV        1     0
CAGGCGTCGCGTGTTGAGCAT     QASRVEH        1     0
CAGGCGTCGCGTTCTCATACT     QASRSHT        1     0
CAGGCGTCGCGTTTGAGTCCT     QASRLSP        1     0
CAGGCGTCGCGTTTGGATACT     QASRLDT        1     0
CAGGCGTCGCGTTTTATTGAT     QASRFID        1     0
CAGGCGTCGCTGAAGCATAAG     QASLKHK        1     0
CAGGCGTCGCTGAAGGGTACG     QASLKGT        1     0
CAGGCGTCGCTGACTCCTAGG     QASLTPR        1     0
CAGGCGTCGCTGACTTGGTGG     QASLTWW        1     0
CAGGCGTCGCTGATTCTGCAG     QASLILQ        1     0
CAGGCGTCGCTGCATACTCCG     QASLHTP        1     0
CAGGCGTCGCTGCCGACTTGT     QASLPTC        1     0
CAGGCGTCGCTGCCGTATATT     QASLPYI        1     0
CAGGCGTCGCTGCCTCATCTG     QASLPHL        1     0
CAGGCGTCGCTGCTGCTGCTG     QASLLLL        1     0
CAGGCGTCGCTGCTTACTCCT     QASLLTP        1     0
CAGGCGTCGCTGCTTGTTCCT     QASLLVP        1     0
CAGGCGTCGCTGGGGCCTCCT     QASLGPP        1     0
CAGGCGTCGCTGTATCATAAT     QASLYHN        1     0
CAGGCGTCGCTGTCTCCGCTT     QASLSPL        1     0
CAGGCGTCGCTTACTCTTTCT     QASLTLS        1     0
CAGGCGTCGCTTATGCATTAT     QASLMHY        1     0
CAGGCGTCGCTTATTAGTAAG     QASLISK        1     0
CAGGCGTCGCTTCAGCCTACG     QASLQPT        1     0
CAGGCGTCGCTTCCGATGCAG     QASLPMQ        1     0
CAGGCGTCGCTTCCGGAGCTG     QASLPEL        1     0
CAGGCGTCGCTTCTGCGGTCT     QASLLRS        1     0
CAGGCGTCGCTTCTTAGGGAT     QASLLRD        1     0
CAGGCGTCGCTTCTTCCTCCG     QASLLPP        1     0
CAGGCGTCGCTTGATACTAGT     QASLDTS        1     0
CAGGCGTCGCTTGTTTATCTG     QASLVYL        1     0
CAGGCGTCGCTTTGTTATCAT     QASLCYH        1     0
CAGGCGTCGCTTTTGATTGTT     QASLLIV        1     0
CAGGCGTCGGAGAAGCTGACT     QASEKLT        1     0
CAGGCGTCGGAGAGTACGTTG     QASESTL        1     0
CAGGCGTCGGAGATGATGTAT     QASEMMY        1     0
CAGGCGTCGGAGCAGAGGGTT     QASEQRV        1     0
CAGGCGTCGGAGCGGACTACT     QASERTT        1     0
CAGGCGTCGGAGCGTGTATCT     QASERVS        1     0
CAGGCGTCGGAGCGTTATGAG     QASERYE        1     0
CAGGCGTCGGAGCTTTCTTAG     QASELSQ        1     0
CAGGCGTCGGATAGTAAGTGG     QASDSKW        1     0
CAGGCGTCGGATAGTGTGGTG     QASDSVV        1     0
CAGGCGTCGGATCAGTCGATG     QASDQSM        1     0
CAGGCGTCGGATCCTCATACT     QASDPHT        1     0
CAGGCGTCGGATCGGTCTTTG     QASDRSL        1     0
CAGGCGTCGGATCGTCATCGT     QASDRHR        1     0
CAGGCGTCGGATCTGCGTCGT     QASDLRR        1     0
CAGGCGTCGGATCTTAATCCT     QASDLNP        1     0
CAGGCGTCGGATGATTCTCAT     QASDDSH        1     0
CAGGCGTCGGATGCTATTCGT     QASDAIR        1     0
CAGGCGTCGGATGCTTTTACT     QASDAFT        1     0
CAGGCGTCGGATGTTTTGCAG     QASDVLQ        1     0
CAGGCGTCGGATTTTGCTACG     QASDFAT        1     0
CAGGCGTCGGATTTTTTGGAT     QASDFLD        1     0
CAGGCGTCGGCGAATTTTAAG     QASANFK        1     0
CAGGCGTCGGCGACTTCGCAT     QASATSH        1     0
CAGGCGTCGGCGATGCTGTCT     QASAMLS        1     0
CAGGCGTCGGCGATGGAGCAT     QASAMEH        1     0
CAGGCGTCGGCGCAGCTGAAT     QASAQLN        1     0
CAGGCGTCGGCGCCGAATGCG     QASAPNA        1     0
CAGGCGTCGGCGCTTAATTGG     QASALNW        1     0
CAGGCGTCGGCGCTTCCGGCG     QASALPA        1     0
CAGGCGTCGGCGGATCCGCGT     QASADPR        1     0
CAGGCGTCGGCGGTTATGCCG     QASAVMP        1     0
CAGGCGTCGGCGTCTATGCCT     QASASMP        1     0
CAGGCGTCGGCGTCTTCGCCG     QASASSP        1     0
CAGGCGTCGGCTACGATGCAT     QASATMH        1     0
CAGGCGTCGGCTACGCTGCAT     QASATLH        1     0
CAGGCGTCGGCTACGGAGAAT     QASATEN        1     0
CAGGCGTCGGCTAGGTGTATT     QASARCI        1     0
CAGGCGTCGGCTAGTAATGAT     QASASND        1     0
CAGGCGTCGGCTATTCCTCAT     QASAIPH        1     0
CAGGCGTCGGCTCATCAGTCT     QASAHQS        1     0
CAGGCGTCGGCTCATTATCCT     QASAHYP        1     0
CAGGCGTCGGCTCCGAAGTAT     QASAPKY        1     0
CAGGCGTCGGCTCCGGTGCAG     QASAPVQ        1     0
CAGGCGTCGGCTCCGTTTATT     QASAPFI        1     0
CAGGCGTCGGCTCCTTCTATG     QASAPSM        1     0
CAGGCGTCGGCTCTTCATTAG     QASALHQ        1     0
CAGGCGTCGGCTGAGCCTATT     QASAEPI        1     0
CAGGCGTCGGCTGATACGTAT     QASADTY        1     0
CAGGCGTCGGCTGCTGCTCTG     QASAAAL        1     0
CAGGCGTCGGCTGCTTCTCAT     QASAASH        1     0
CAGGCGTCGGCTGGGAGGCTG     QASAGRL        1     0
CAGGCGTCGGCTGGTTATACG     QASAGYT        1     0
CAGGCGTCGGCTGTGGCTCGG     QASAVAR        1     0
CAGGCGTCGGCTTCTTATGTG     QASASYV        1     0
CAGGCGTCGGCTTTTCAGACT     QASAFQT        1     0
CAGGCGTCGGGGCATCCGACT     QASGHPT        1     0
CAGGCGTCGGGGCCGTATCCG     QASGPYP        1     0
CAGGCGTCGGGGCGGAATTCT     QASGRNS        1     0
CAGGCGTCGGGGCGTTCGTCT     QASGRSS        1     0
CAGGCGTCGGGGCTGCGGCCT     QASGLRP        1     0
CAGGCGTCGGGGCTTGTGACT     QASGLVT        1     0
CAGGCGTCGGGGGGTCGGTAC     QASGGRY        1     0
CAGGCGTCGGGGTATCTTTTG     QASGYLL        1     0
CAGGCGTCGGGGTGGCATTAT     QASGWHY        1     0
CAGGCGTCGGGTACTCATCTG     QASGTHL        1     0
CAGGCGTCGGGTAGTCCGTCG     QASGSPS        1     0
CAGGCGTCGGGTCATAATCTT     QASGHNL        1     0
CAGGCGTCGGGTCCTAAGCTT     QASGPKL        1     0
CAGGCGTCGGGTCCTCAGCGG     QASGPQR        1     0
CAGGCGTCGGGTCTTGCGTCG     QASGLAS        1     0
CAGGCGTCGGGTGATGGTTTG     QASGDGL        1     0
CAGGCGTCGGGTTCGCATATT     QASGSHI        1     0
CAGGCGTCGGGTTTGGCTAAT     QASGLAN        1     0
CAGGCGTCGGGTTTGTCGCGG     QASGLSR        1     0
CAGGCGTCGGTATCGCATCCG     QASVSHP        1     0
CAGGCGTCGGTGCATCTGACT     QASVHLT        1     0
CAGGCGTCGGTGCATGTGCTG     QASVHVL        1     0
CAGGCGTCGGTGCATTCTCAT     QASVHSH        1     0
CAGGCGTCGGTGCATTTGTCT     QASVHLS        1     0
CAGGCGTCGGTGCCTTAGATT     QASVPQI        1     0
CAGGCGTCGGTGGCTACGCTG     QASVATL        1     0
CAGGCGTCGGTGGTTAATGTT     QASVVNV        1     0
CAGGCGTCGGTGTCTAGGCCT     QASVSRP        1     0
CAGGCGTCGGTTAAGATGAAG     QASVKMK        1     0
CAGGCGTCGGTTAATATTGCT     QASVNIA        1     0
CAGGCGTCGGTTAATGTTGGG     QASVNVG        1     0
CAGGCGTCGGTTAGGAGTCAG     QASVRSQ        1     0
CAGGCGTCGGTTCATCAGCTG     QASVHQL        1     0
CAGGCGTCGGTTCTTGATATT     QASVLDI        1     0
CAGGCGTCGGTTGCGCTGTTT     QASVALF        1     0
CAGGCGTCGGTTGCTCTTTCG     QASVALS        1     0
CAGGCGTCGGTTGGTAAGCAT     QASVGKH        1     0
CAGGCGTCGGTTTGGCCTGAT     QASVWPD        1     0
CAGGCGTCGTATAATATTTTG     QASYNIL        1     0
CAGGCGTCGTATACTACGCAT     QASYTTH        1     0
CAGGCGTCGTATACTGTGACG     QASYTVT        1     0
CAGGCGTCGTATACTTTGACG     QASYTLT        1     0
CAGGCGTCGTATAGGGTTGTG     QASYRVV        1     0
CAGGCGTCGTATAGTACGTGG     QASYSTW        1     0
CAGGCGTCGTATAGTCATACG     QASYSHT        1     0
CAGGCGTCGTATAGTCTTTTT     QASYSLF        1     0
CAGGCGTCGTATATTGTGTAG     QASYIVQ        1     0
CAGGCGTCGTATATTTTTCAG     QASYIFQ        1     0
CAGGCGTCGTATCAGCTGCCT     QASYQLP        1     0
CAGGCGTCGTATCATCGTTTG     QASYHRL        1     0
CAGGCGTCGTATCCGGCTGTT     QASYPAV        1     0
CAGGCGTCGTATCCGTGGATT     QASYPWI        1     0
CAGGCGTCGTATCGTCCGCCG     QASYRPP        1     0
CAGGCGTCGTATGAGCCGGCT     QASYEPA        1     0
CAGGCGTCGTATGATGCTCAT     QASYDAH        1     0
CAGGCGTCGTATGCGAGTGTG     QASYASV        1     0
CAGGCGTCGTATGCGGTTCCT     QASYAVP        1     0
CAGGCGTCGTATGCTGTTATG     QASYAVM        1     0
CAGGCGTCGTATGGTCAGCCG     QASYGQP        1     0
CAGGCGTCGTATTATGCTCAT     QASYYAH        1     0
CAGGCGTCGTATTCTAGTCAG     QASYSSQ        1     0
CAGGCGTCGTATTCTCATCGT     QASYSHR        1     0
CAGGCGTCGTATTCTCTGAAG     QASYSLK        1     0
CAGGCGTCGTCGAATGGTCAG     QASSNGQ        1     0
CAGGCGTCGTCGACTGCGCGT     QASSTAR        1     0
CAGGCGTCGTCGCAGACTGCT     QASSQTA        1     0
CAGGCGTCGTCGCAGCGTCCT     QASSQRP        1     0
CAGGCGTCGTCGCATCCGGCT     QASSHPA        1     0
CAGGCGTCGTCGCATCGTCCT     QASSHRP        1     0
CAGGCGTCGTCGCGGTATATG     QASSRYM        1     0
CAGGCGTCGTCGGATTAGAGG     QASSDQR        1     0
CAGGCGTCGTCGGCGATTAAT     QASSAIN        1     0
CAGGCGTCGTCGGCTCGGGTT     QASSARV        1     0
CAGGCGTCGTCGGGTCGGATT     QASSGRI        1     0
CAGGCGTCGTCGGTTTATACT     QASSVYT        1     0
CAGGCGTCGTCGTATCAGACG     QASSYQT        1     0
CAGGCGTCGTCGTATCAGCGG     QASSYQR        1     0
CAGGCGTCGTCGTATCCGCAT     QASSYPH        1     0
CAGGCGTCGTCGTCTCAGCTG     QASSSQL        1     0
CAGGCGTCGTCGTCTGCGCTT     QASSSAL        1     0
CAGGCGTCGTCGTCTTCGCCG     QASSSSP        1     0
CAGGCGTCGTCTAGTTGGAGG     QASSSWR        1     0
CAGGCGTCGTCTATTATTTTT     QASSIIF        1     0
CAGGCGTCGTCTATTGCTAGG     QASSIAR        1     0
CAGGCGTCGTCTCAGTCGGTT     QASSQSV        1     0
CAGGCGTCGTCTCCGAGGATT     QASSPRI        1     0
CAGGCGTCGTCTCCGAGTCCT     QASSPSP        1     0
CAGGCGTCGTCTCCGTATACT     QASSPYT        1     0
CAGGCGTCGTCTCCTACTCCG     QASSPTP        1     0
CAGGCGTCGTCTCCTCTGCTG     QASSPLL        1     0
CAGGCGTCGTCTCTTCGGGTT     QASSLRV        1     0
CAGGCGTCGTCTGATTATAGT     QASSDYS        1     0
CAGGCGTCGTCTTATACTACG     QASSYTT        1     0
CAGGCGTCGTCTTATCTGGTT     QASSYLV        1     0
CAGGCGTCGTCTTTGCGGCAG     QASSLRQ        1     0
CAGGCGTCGTGGAGTACTGCG     QASWSTA        1     0
CAGGCGTCGTGGCAGGGTCCG     QASWQGP        1     0
CAGGCGTCGTGGCATACGGGG     QASWHTG        1     0
CAGGCGTCGTGGCCTTATAGT     QASWPYS        1     0
CAGGCGTCGTGGCTGAGTTTG     QASWLSL        1     0
CAGGCGTCGTGGGGTAGTTCG     QASWGSS        1     0
CAGGCGTCGTGGGGTCCGGAT     QASWGPD        1     0
CAGGCGTCGTGGGTTAGTTCG     QASWVSS        1     0
CAGGCGTCGTGTCCGATGTGT     QASCPMC        1     0
CAGGCGTCGTGTGAGTCTTTG     QASCESL        1     0
CAGGCGTCGTTGAAGCTTTAT     QASLKLY        1     0
CAGGCGTCGTTGCCTACTGGT     QASLPTG        1     0
CAGGCGTCGTTGCTGACGAGG     QASLLTR        1     0
CAGGCGTCGTTGCTTAGGACG     QASLLRT        1     0
CAGGCGTCGTTGGCGTGGCCG     QASLAWP        1     0
CAGGCGTCGTTGGTTTATTCG     QASLVYS        1     0
CAGGCGTCGTTTACGAGGCTT     QASFTRL        1     0
CAGGCGTCGTTTACGCTGTTG     QASFTLL        1     0
CAGGCGTCGTTTATGGCGTTG     QASFMAL        1     0
CAGGCGTCGTTTCGGCAGGTG     QASFRQV        1     0
CAGGCGTCGTTTCTACATCAG     QASFLHQ        1     0
CAGGCGTCGTTTCTTACTAAG     QASFLTK        1     0
CAGGCGTCGTTTGCTCTGAAT     QASFALN        1     0
CAGGCGTCGTTTGGTTATGGT     QASFGYG        1     0
CAGGCGTCGTTTGTTACTATG     QASFVTM        1     0
CAGGCGTCGTTTGTTCAGCCT     QASFVQP        1     0
CAGGCGTCGTTTTCGCATGTT     QASFSHV        1     0
CAGGCGTCGTTTTTGGAGGAT     QASFLED        1     0
CAGGCGTCTAAGCAGACTAAT     QASKQTN        1     0
CAGGCGTCTAAGCAGCAGTAT     QASKQQY        1     0
CAGGCGTCTAAGCCTATGTTG     QASKPML        1     0
CAGGCGTCTAAGCCTCCTTCG     QASKPPS        1     0
CAGGCGTCTAAGCTGCTGTGG     QASKLLW        1     0
CAGGCGTCTAAGCTTCGTCTT     QASKLRL        1     0
CAGGCGTCTAAGTCTCCGCTT     QASKSPL        1     0
CAGGCGTCTAATAAGGGGAAT     QASNKGN        1     0
CAGGCGTCTAATATGATTTCG     QASNMIS        1     0
CAGGCGTCTAATCAGCCTGTT     QASNQPV        1     0
CAGGCGTCTAATCCGACTCCT     QASNPTP        1     0
CAGGCGTCTAATCCTGCTAAT     QASNPAN        1     0
CAGGCGTCTAATCGGGCGGCT     QASNRAA        1     0
CAGGCGTCTAATCTTTCTGCG     QASNLSA        1     0
CAGGCGTCTAATCTTTGGATG     QASNLWM        1     0
CAGGCGTCTAATGCGGGTAAT     QASNAGN        1     0
CAGGCGTCTAATGGTCTGTTT     QASNGLF        1     0
CAGGCGTCTAATTTTGCTGAT     QASNFAD        1     0
CAGGCGTCTACGAATTCGAAT     QASTNSN        1     0
CAGGCGTCTACGAGGTGGCAG     QASTRWQ        1     0
CAGGCGTCTACGATGGGTACT     QASTMGT        1     0
CAGGCGTCTACGATTACGTTG     QASTITL        1     0
CAGGCGTCTACGCATTTTTAT     QASTHFY        1     0
CAGGCGTCTACGCATTTTTCT     QASTHFS        1     0
CAGGCGTCTACGCGGCTTCCG     QASTRLP        1     0
CAGGCGTCTACGGCGGGTTCG     QASTAGS        1     0
CAGGCGTCTACGGTGTTGCCG     QASTVLP        1     0
CAGGCGTCTACGTCTGTGTAT     QASTSVY        1     0
CAGGCGTCTACGTTGACTCAT     QASTLTH        1     0
CAGGCGTCTACGTTGTGTGAG     QASTLCE        1     0
CAGGCGTCTACTAATAGTCCT     QASTNSP        1     0
CAGGCGTCTACTACTTCGCGT     QASTTSR        1     0
CAGGCGTCTACTAGTAATATG     QASTSNM        1     0
CAGGCGTCTACTATGATGTAG     QASTMMQ        1     0
CAGGCGTCTACTATGGTGACT     QASTMVT        1     0
CAGGCGTCTACTATTCATCGT     QASTIHR        1     0
CAGGCGTCTACTCAGTTTGGG     QASTQFG        1     0
CAGGCGTCTACTCCGCAGATT     QASTPQI        1     0
CAGGCGTCTACTCGTCCTCAT     QASTRPH        1     0
CAGGCGTCTACTCTTCCTCGG     QASTLPR        1     0
CAGGCGTCTACTGAGATTCTT     QASTEIL        1     0
CAGGCGTCTACTGCGACGAGT     QASTATS        1     0
CAGGCGTCTACTGCTCAGCTG     QASTAQL        1     0
CAGGCGTCTACTGTGAGTGCT     QASTVSA        1     0
CAGGCGTCTACTTTGAAGGCT     QASTLKA        1     0
CAGGCGTCTAGGACTTTGACG     QASRTLT        1     0
CAGGCGTCTAGGGAGGAGATT     QASREEI        1     0
CAGGCGTCTAGGTCTACTCTT     QASRSTL        1     0
CAGGCGTCTAGTAAGCAGTCT     QASSKQS        1     0
CAGGCGTCTAGTCAGAATCCT     QASSQNP        1     0
CAGGCGTCTAGTCAGGAGTTG     QASSQEL        1     0
CAGGCGTCTAGTCAGTCGCAT     QASSQSH        1     0
CAGGCGTCTAGTCTGAAGCAT     QASSLKH        1     0
CAGGCGTCTAGTCTTCCTCTG     QASSLPL        1     0
CAGGCGTCTAGTGAGCAGACT     QASSEQT        1     0
CAGGCGTCTAGTGCGATTAAT     QASSAIN        1     0
CAGGCGTCTAGTGTGCATTTT     QASSVHF        1     0
CAGGCGTCTAGTGTTGATTCG     QASSVDS        1     0
CAGGCGTCTATGAATACTTGG     QASMNTW        1     0
CAGGCGTCTATGACTCATTAG     QASMTHQ        1     0
CAGGCGTCTATGAGGCTTTTG     QASMRLL        1     0
CAGGCGTCTATGCATGGTGGG     QASMHGG        1     0
CAGGCGTCTATGCCGATTCCG     QASMPIP        1     0
CAGGCGTCTATGCCTACGTAT     QASMPTY        1     0
CAGGCGTCTATGCCTATGCAT     QASMPMH        1     0
CAGGCGTCTATGCCTTTTCCT     QASMPFP        1     0
CAGGCGTCTATGCGTTGGCGG     QASMRWR        1     0
CAGGCGTCTATGTATCCTTAT     QASMYPY        1     0
CAGGCGTCTATTACGATTTCT     QASITIS        1     0
CAGGCGTCTATTACTCATTTG     QASITHL        1     0
CAGGCGTCTATTAGTACTGTG     QASISTV        1     0
CAGGCGTCTATTAGTGTGCGT     QASISVR        1     0
CAGGCGTCTATTATGAATACG     QASIMNT        1     0
CAGGCGTCTATTCGGCCTCCT     QASIRPP        1     0
CAGGCGTCTATTGAGATGACG     QASIEMT        1     0
CAGGCGTCTCAGAATCAGGAG     QASQNQE        1     0
CAGGCGTCTCAGAATGTTTTG     QASQNVL        1     0
CAGGCGTCTCAGAGGCTTTTT     QASQRLF        1     0
CAGGCGTCTCAGAGGGCTGAT     QASQRAD        1     0
CAGGCGTCTCAGATTCGTCCT     QASQIRP        1     0
CAGGCGTCTCAGCAGTCGTCT     QASQQSS        1     0
CAGGCGTCTCAGCGGCCTCTG     QASQRPL        1     0
CAGGCGTCTCAGCTGATTTTG     QASQLIL        1     0
CAGGCGTCTCAGGCTCCTGAT     QASQAPD        1     0
CAGGCGTCTCAGGCTGCTCCT     QASQAAP        1     0
CAGGCGTCTCAGGGTCATCTG     QASQGHL        1     0
CAGGCGTCTCAGGTTCATAAG     QASQVHK        1     0
CAGGCGTCTCAGGTTGCGATT     QASQVAI        1     0
CAGGCGTCTCAGTATAGTTCG     QASQYSS        1     0
CAGGCGTCTCAGTGGCCGTTG     QASQWPL        1     0
CAGGCGTCTCATAATTATGCT     QASHNYA        1     0
CAGGCGTCTCATACTCCGGGG     QASHTPG        1     0
CAGGCGTCTCATATGCATTAG     QASHMHQ        1     0
CAGGCGTCTCATCATCAGCCG     QASHHQP        1     0
CAGGCGTCTCATCCGCAGCAT     QASHPQH        1     0
CAGGCGTCTCATCGGTTTGCT     QASHRFA        1     0
CAGGCGTCTCATCTTCAGCTT     QASHLQL        1     0
CAGGCGTCTCATGCGGGTAAT     QASHAGN        1     0
CAGGCGTCTCATGGGGGGCAT     QASHGGH        1     0
CAGGCGTCTCATTTGACGTAT     QASHLTY        1     0
CAGGCGTCTCCGAAGCCTCGG     QASPKPR        1     0
CAGGCGTCTCCGAGTACGCGT     QASPSTR        1     0
CAGGCGTCTCCGAGTAGTCAT     QASPSSH        1     0
CAGGCGTCTCCGATGCTTGGT     QASPMLG        1     0
CAGGCGTCTCCGCATACGAAT     QASPHTN        1     0
CAGGCGTCTCCGGCGTATTGT     QASPAYC        1     0
CAGGCGTCTCCGGCTACTACT     QASPATT        1     0
CAGGCGTCTCCGGCTCTTCTT     QASPALL        1     0
CAGGCGTCTCCGTCGGTGTCT     QASPSVS        1     0
CAGGCGTCTCCGTCTACTCAG     QASPSTQ        1     0
CAGGCGTCTCCGTCTCGTACT     QASPSRT        1     0
CAGGCGTCTCCGTCTTCGTAT     QASPSSY        1     0
CAGGCGTCTCCGTGGCTTATG     QASPWLM        1     0
CAGGCGTCTCCGTGGTTGCCG     QASPWLP        1     0
CAGGCGTCTCCGTTGTCTCAG     QASPLSQ        1     0
CAGGCGTCTCCTAATTTTAAT     QASPNFN        1     0
CAGGCGTCTCCTACGTCTGCG     QASPTSA        1     0
CAGGCGTCTCCTACTCATCAG     QASPTHQ        1     0
CAGGCGTCTCCTACTCTGTCG     QASPTLS        1     0
CAGGCGTCTCCTACTTTGCCT     QASPTLP        1     0
CAGGCGTCTCCTAGGAATCCG     QASPRNP        1     0
CAGGCGTCTCCTAGTCGTGCT     QASPSRA        1     0
CAGGCGTCTCCTCAGCTGAGT     QASPQLS        1     0
CAGGCGTCTCCTCAGCTTTGG     QASPQLW        1     0
CAGGCGTCTCCTCATGAGTGG     QASPHEW        1     0
CAGGCGTCTCCTCATGAGTTG     QASPHEL        1     0
CAGGCGTCTCCTCCGCATACT     QASPPHT        1     0
CAGGCGTCTCCTCCTGTGGCG     QASPPVA        1     0
CAGGCGTCTCCTCGTACGTCT     QASPRTS        1     0
CAGGCGTCTCCTCGTGGGGTT     QASPRGV        1     0
CAGGCGTCTCCTGAGTCGTCG     QASPESS        1     0
CAGGCGTCTCCTGCTGTGCCG     QASPAVP        1     0
CAGGCGTCTCCTGCTTCGAAG     QASPASK        1     0
CAGGCGTCTCCTGGTACTATT     QASPGTI        1     0
CAGGCGTCTCCTGGTATGCTG     QASPGML        1     0
CAGGCGTCTCCTGTGCTTTGG     QASPVLW        1     0
CAGGCGTCTCCTTCTAGGCTT     QASPSRL        1     0
CAGGCGTCTCCTTGGCCGATG     QASPWPM        1     0
CAGGCGTCTCCTTTGCGTCCG     QASPLRP        1     0
CAGGCGTCTCGGATGATTAGT     QASRMIS        1     0
CAGGCGTCTCGGCAGCTTGAT     QASRQLD        1     0
CAGGCGTCTCGGCATGATCTT     QASRHDL        1     0
CAGGCGTCTCGGCTGAATCCG     QASRLNP        1     0
CAGGCGTCTCGGGCTGATGAG     QASRADE        1     0
CAGGCGTCTCGTACTACGTTT     QASRTTF        1     0
CAGGCGTCTCGTCATCAGGTT     QASRHQV        1     0
CAGGCGTCTCGTCCTCCTCAG     QASRPPQ        1     0
CAGGCGTCTCGTTCGGCGCAT     QASRSAH        1     0
CAGGCGTCTCGTTCTGAGTGG     QASRSEW        1     0
CAGGCGTCTCGTTTGATGCAT     QASRLMH        1     0
CAGGCGTCTCTGAAGCTTACG     QASLKLT        1     0
CAGGCGTCTCTGAATCCTGAG     QASLNPE        1     0
CAGGCGTCTCTGAATTCTGCT     QASLNSA        1     0
CAGGCGTCTCTGACTGATCGG     QASLTDR        1     0
CAGGCGTCTCTGCATTTGCTG     QASLHLL        1     0
CAGGCGTCTCTGCCTACTGAT     QASLPTD        1     0
CAGGCGTCTCTGCCTAGTCCT     QASLPSP        1     0
CAGGCGTCTCTGCCTCATTAT     QASLPHY        1     0
CAGGCGTCTCTGCCTCCTCCT     QASLPPP        1     0
CAGGCGTCTCTGCGGCCTCTT     QASLRPL        1     0
CAGGCGTCTCTGCGTCTCAAT     QASLRLN        1     0
CAGGCGTCTCTGCTGAATGAG     QASLLNE        1     0
CAGGCGTCTCTGCTGACTAGG     QASLLTR        1     0
CAGGCGTCTCTGTATGTGGAT     QASLYVD        1     0
CAGGCGTCTCTGTGGCCTCAT     QASLWPH        1     0
CAGGCGTCTCTTACGATGCAG     QASLTMQ        1     0
CAGGCGTCTCTTATGCAGATG     QASLMQM        1     0
CAGGCGTCTCTTCATTATCCT     QASLHYP        1     0
CAGGCGTCTCTTCGTTGGTCT     QASLRWS        1     0
CAGGCGTCTGAGACGAGGATT     QASETRI        1     0
CAGGCGTCTGAGATGCTGATG     QASEMLM        1     0
CAGGCGTCTGAGCTGGTTCGT     QASELVR        1     0
CAGGCGTCTGAGCTGTATCAG     QASELYQ        1     0
CAGGCGTCTGAGGGTCATGTG     QASEGHV        1     0
CAGGCGTCTGAGGTGACTCGG     QASEVTR        1     0
CAGGCGTCTGAGGTTATTTTG     QASEVIL        1     0
CAGGCGTCTGAGTGGTATCTT     QASEWYL        1     0
CAGGCGTCTGATATTAAGTTT     QASDIKF        1     0
CAGGCGTCTGATCCGAGTAGT     QASDPSS        1     0
CAGGCGTCTGATCCGATGGGG     QASDPMG        1     0
CAGGCGTCTGATCCTCATACG     QASDPHT        1     0
CAGGCGTCTGATGATGCTCCT     QASDDAP        1     0
CAGGCGTCTGATGGTTCGGCT     QASDGSA        1     0
CAGGCGTCTGATTCGCATACT     QASDSHT        1     0
CAGGCGTCTGATTGGACGTTG     QASDWTL        1     0
CAGGCGTCTGCGATTTCGTTT     QASAISF        1     0
CAGGCGTCTGCGCATTTTGTT     QASAHFV        1     0
CAGGCGTCTGCGCTTCCTTCG     QASALPS        1     0
CAGGCGTCTGCGGTGATGCAT     QASAVMH        1     0
CAGGCGTCTGCTACTCTTCCT     QASATLP        1     0
CAGGCGTCTGCTAGGCAGTCT     QASARQS        1     0
CAGGCGTCTGCTATGCCGGGT     QASAMPG        1     0
CAGGCGTCTGCTATGCCTGTG     QASAMPV        1     0
CAGGCGTCTGCTCCTCAGGTG     QASAPQV        1     0
CAGGCGTCTGCTCCTCGTGCG     QASAPRA        1     0
CAGGCGTCTGCTCGGTCGACT     QASARST        1     0
CAGGCGTCTGCTCGTACTCCT     QASARTP        1     0
CAGGCGTCTGCTCTGCCTGCT     QASALPA        1     0
CAGGCGTCTGCTGCTCCGGTT     QASAAPV        1     0
CAGGCGTCTGCTGGGTCGTGT     QASAGSC        1     0
CAGGCGTCTGCTGGTCCTCCG     QASAGPP        1     0
CAGGCGTCTGCTTATCCTTAT     QASAYPY        1     0
CAGGCGTCTGCTTCTACTCCG     QASASTP        1     0
CAGGCGTCTGGGCAGAAGATT     QASGQKI        1     0
CAGGCGTCTGGTACTAATGTT     QASGTNV        1     0
CAGGCGTCTGGTATTTATAAT     QASGIYN        1     0
CAGGCGTCTGGTCAGTTGAAG     QASGQLK        1     0
CAGGCGTCTGGTCTGCCTGCG     QASGLPA        1     0
CAGGCGTCTGGTCTGGCGAAT     QASGLAN        1     0
CAGGCGTCTGTGCCTATGCCG     QASVPMP        1     0
CAGGCGTCTGTGCGGCATCCT     QASVRHP        1     0
CAGGCGTCTGTGCTGCATCGT     QASVLHR        1     0
CAGGCGTCTGTGCTGGCTTGT     QASVLAC        1     0
CAGGCGTCTGTGGCGAAGACT     QASVAKT        1     0
CAGGCGTCTGTGTATCCTGCT     QASVYPA        1     0
CAGGCGTCTGTGTCTAATCCT     QASVSNP        1     0
CAGGCGTCTGTTACGCGTACT     QASVTRT        1     0
CAGGCGTCTGTTCCGAAGCTG     QASVPKL        1     0
CAGGCGTCTGTTCGTACTTAG     QASVRTQ        1     0
CAGGCGTCTGTTGCGATTGAT     QASVAID        1     0
CAGGCGTCTGTTTCGAGTGCG     QASVSSA        1     0
CAGGCGTCTTAGGCGTGGCTT     QASQAWL        1     0
CAGGCGTCTTATGTGGAGCAG     QASYVEQ        1     0
CAGGCGTCTTATTCGACTTCG     QASYSTS        1     0
CAGGCGTCTTCGAATGATGCG     QASSNDA        1     0
CAGGCGTCTTCGCATGTGCAG     QASSHVQ        1     0
CAGGCGTCTTCGGGTGCTATG     QASSGAM        1     0
CAGGCGTCTTCTCATCTTATG     QASSHLM        1     0
CAGGCGTCTTCTGCTTCGATT     QASSASI        1     0
CAGGCGTCTTCTTTGCGGAGT     QASSLRS        1     0
CAGGCGTCTTGGACTCCTTCT     QASWTPS        1     0
CAGGCGTCTTGGCCGCATGGT     QASWPHG        1     0
CAGGCGTCTTGGCGTCCTCCG     QASWRPP        1     0
CAGGCGTCTTGGGATCGTCAT     QASWDRH        1     0
CAGGCGTCTTGGGCTTATACT     QASWAYT        1     0
CAGGCGTCTTGTCCGGCTCAG     QASCPAQ        1     0
CAGGCGTCTTGTCGGCATCCG     QASCRHP        1     0
CAGGCGTCTTGTTGTTCTTTT     QASCCSF        1     0
CAGGCGTCTTGTTTTGCTCTG     QASCFAL        1     0
CAGGCGTCTTTAGCGAAGTCG     QASLAKS        1     0
CAGGCGTCTTTTCGGGATTGT     QASFRDC        1     0
CAGGCGTCTTTTCGTCCTGCT     QASFRPA        1     0
CAGGCGTCTTTTCTTCCTCGT     QASFLPR        1     0
CAGGCGTCTTTTGTGAAGCCT     QASFVKP        1     0
CAGGCGTCTTTTTATAGTGTT     QASFYSV        1     0
CAGGCGTGGAAGATTAGTAGG     QAWKISR        1     0
CAGGCGTGGAAGCAGACTCAT     QAWKQTH        1     0
CAGGCGTGGAAGCCGACTTAT     QAWKPTY        1     0
CAGGCGTGGAAGCCGGAGGGT     QAWKPEG        1     0
CAGGCGTGGAAGCCTCCGCTG     QAWKPPL        1     0
CAGGCGTGGAAGGATCATTAT     QAWKDHY        1     0
CAGGCGTGGAAGGATTGGTCT     QAWKDWS        1     0
CAGGCGTGGAAGGCTACTGAT     QAWKATD        1     0
CAGGCGTGGAAGGGTATGACT     QAWKGMT        1     0
CAGGCGTGGAAGGGTCCTTCG     QAWKGPS        1     0
CAGGCGTGGAAGTGTAGTTAG     QAWKCSQ        1     0
CAGGCGTGGAAGTTGAATCCT     QAWKLNP        1     0
CAGGCGTGGAAGTTGAGGGCT     QAWKLRA        1     0
CAGGCGTGGAATAAGACGGCG     QAWNKTA        1     0
CAGGCGTGGAATACTCTGGCT     QAWNTLA        1     0
CAGGCGTGGAATCATACTCGT     QAWNHTR        1     0
CAGGCGTGGAATCCGCTTCGT     QAWNPLR        1     0
CAGGCGTGGAATCCGTTTCTG     QAWNPFL        1     0
CAGGCGTGGAATCCTAATAAG     QAWNPNK        1     0
CAGGCGTGGAATCCTCAGGTG     QAWNPQV        1     0
CAGGCGTGGAATCCTTATATT     QAWNPYI        1     0
CAGGCGTGGAATCGTACGAAT     QAWNRTN        1     0
CAGGCGTGGAATGGGGCGAAG     QAWNGAK        1     0
CAGGCGTGGAATGTTCCGGCG     QAWNVPA        1     0
CAGGCGTGGAATTCGCGGATT     QAWNSRI        1     0
CAGGCGTGGAATTCTTATCCT     QAWNSYP        1     0
CAGGCGTGGAATTGGACGTCG     QAWNWTS        1     0
CAGGCGTGGAATTGTTGGTAT     QAWNCWY        1     0
CAGGCGTGGAATTTTGCGAGT     QAWNFAS        1     0
CAGGCGTGGACGACGCTGGTT     QAWTTLV        1     0
CAGGCGTGGACGACGCTTAAG     QAWTTLK        1     0
CAGGCGTGGACGAGTAAGGAT     QAWTSKD        1     0
CAGGCGTGGACGAGTATGAAG     QAWTSMK        1     0
CAGGCGTGGACGCATCAGGAG     QAWTHQE        1     0
CAGGCGTGGACGCGTTATTAT     QAWTRYY        1     0
CAGGCGTGGACGCTGCATACT     QAWTLHT        1     0
CAGGCGTGGACGCTTCAGAAG     QAWTLQK        1     0
CAGGCGTGGACGGATAAGTTT     QAWTDKF        1     0
CAGGCGTGGACGGCGATGCAG     QAWTAMQ        1     0
CAGGCGTGGACGGCGGCGACG     QAWTAAT        1     0
CAGGCGTGGACGGCTGCGGGG     QAWTAAG        1     0
CAGGCGTGGACGGTGCGTTCT     QAWTVRS        1     0
CAGGCGTGGACGGTTTCTTGG     QAWTVSW        1     0
CAGGCGTGGACGTCTATTAGG     QAWTSIR        1     0
CAGGCGTGGACGTTTATTGTG     QAWTFIV        1     0
CAGGCGTGGACTAAGCTGGAG     QAWTKLE        1     0
CAGGCGTGGACTAATCATCTG     QAWTNHL        1     0
CAGGCGTGGACTACTCCGCTG     QAWTTPL        1     0
CAGGCGTGGACTACTCTTCCT     QAWTTLP        1     0
CAGGCGTGGACTAGTCCGCGT     QAWTSPR        1     0
CAGGCGTGGACTATGTCTAAG     QAWTMSK        1     0
CAGGCGTGGACTCAGAAGGCG     QAWTQKA        1     0
CAGGCGTGGACTCAGTCTCCG     QAWTQSP        1     0
CAGGCGTGGACTCATGGGAAG     QAWTHGK        1     0
CAGGCGTGGACTCCTCGTGCT     QAWTPRA        1     0
CAGGCGTGGACTCCTTCTATT     QAWTPSI        1     0
CAGGCGTGGACTCGGGATTTT     QAWTRDF        1     0
CAGGCGTGGACTGCGGCTTTT     QAWTAAF        1     0
CAGGCGTGGACTGCTGTTCAG     QAWTAVQ        1     0
CAGGCGTGGACTGTGCCTCCG     QAWTVPP        1     0
CAGGCGTGGACTTATACTGCG     QAWTYTA        1     0
CAGGCGTGGACTTATCTTCAG     QAWTYLQ        1     0
CAGGCGTGGAGGACGGGGTTG     QAWRTGL        1     0
CAGGCGTGGAGGCCGACTCTG     QAWRPTL        1     0
CAGGCGTGGAGGCCTTCTCCT     QAWRPSP        1     0
CAGGCGTGGAGGTATAGTGTG     QAWRYSV        1     0
CAGGCGTGGAGGTCTACGTGG     QAWRSTW        1     0
CAGGCGTGGAGTAGGCTGTTG     QAWSRLL        1     0
CAGGCGTGGAGTAGTCGTCCT     QAWSSRP        1     0
CAGGCGTGGAGTATGAAGTTG     QAWSMKL        1     0
CAGGCGTGGAGTCATCAGAAG     QAWSHQK        1     0
CAGGCGTGGAGTCCGCGGAGT     QAWSPRS        1     0
CAGGCGTGGAGTCTTGTGGGT     QAWSLVG        1     0
CAGGCGTGGAGTGATCTTGAG     QAWSDLE        1     0
CAGGCGTGGAGTTTGGATCAT     QAWSLDH        1     0
CAGGCGTGGAGTTTGGGGAAG     QAWSLGK        1     0
CAGGCGTGGATGCCGACGTTT     QAWMPTF        1     0
CAGGCGTGGATGCTGGAGGAT     QAWMLED        1     0
CAGGCGTGGATGCTTACGGCG     QAWMLTA        1     0
CAGGCGTGGATGGATGTTGAT     QAWMDVD        1     0
CAGGCGTGGATGTCTTCTCTG     QAWMSSL        1     0
CAGGCGTGGATTACTCAGCCT     QAWITQP        1     0
CAGGCGTGGATTATGTGGAAT     QAWIMWN        1     0
CAGGCGTGGATTCCGAGGCCT     QAWIPRP        1     0
CAGGCGTGGATTCGGGAGCTT     QAWIREL        1     0
CAGGCGTGGATTTATAAGGCT     QAWIYKA        1     0
CAGGCGTGGCAGACTATGAGG     QAWQTMR        1     0
CAGGCGTGGCAGACTCTGCAT     QAWQTLH        1     0
CAGGCGTGGCAGACTTCTCCG     QAWQTSP        1     0
CAGGCGTGGCAGAGTCTTCGG     QAWQSLR        1     0
CAGGCGTGGCAGATTAGTCGG     QAWQISR        1     0
CAGGCGTGGCAGATTCAGGCT     QAWQIQA        1     0
CAGGCGTGGCAGATTTCTTCT     QAWQISS        1     0
CAGGCGTGGCAGCAGTCGGAG     QAWQQSE        1     0
CAGGCGTGGCAGCATAATCCG     QAWQHNP        1     0
CAGGCGTGGCAGCCGACTAAT     QAWQPTN        1     0
CAGGCGTGGCAGCGTCTGCTT     QAWQRLL        1     0
CAGGCGTGGCAGCTGACGTCG     QAWQLTS        1     0
CAGGCGTGGCAGCTTAAGGTT     QAWQLKV        1     0
CAGGCGTGGCAGCTTCATCCG     QAWQLHP        1     0
CAGGCGTGGCAGGGGCTGCGG     QAWQGLR        1     0
CAGGCGTGGCAGGGGGCGATG     QAWQGAM        1     0
CAGGCGTGGCAGGGTCCGCTT     QAWQGPL        1     0
CAGGCGTGGCAGTCGATTCAT     QAWQSIH        1     0
CAGGCGTGGCATAAGTTGCTT     QAWHKLL        1     0
CAGGCGTGGCATACGATTCGG     QAWHTIR        1     0
CAGGCGTGGCATACTCTTCAG     QAWHTLQ        1     0
CAGGCGTGGCATAGTCTGCTT     QAWHSLL        1     0
CAGGCGTGGCATCAGCGTTGG     QAWHQRW        1     0
CAGGCGTGGCATCCGTCTGGG     QAWHPSG        1     0
CAGGCGTGGCATCCTAATTTG     QAWHPNL        1     0
CAGGCGTGGCATCCTTATTTG     QAWHPYL        1     0
CAGGCGTGGCATCGGATGCTT     QAWHRML        1     0
CAGGCGTGGCATCGTCAGTAT     QAWHRQY        1     0
CAGGCGTGGCATGCGGCTTAT     QAWHAAY        1     0
CAGGCGTGGCATGCTCATAGT     QAWHAHS        1     0
CAGGCGTGGCATGGGCAGCTT     QAWHGQL        1     0
CAGGCGTGGCATGGGCATATT     QAWHGHI        1     0
CAGGCGTGGCATGGTCCGAAT     QAWHGPN        1     0
CAGGCGTGGCATGTGCATACG     QAWHVHT        1     0
CAGGCGTGGCCGACGCCTTTT     QAWPTPF        1     0
CAGGCGTGGCCGCAGACTCCT     QAWPQTP        1     0
CAGGCGTGGCCGCAGCTGAGT     QAWPQLS        1     0
CAGGCGTGGCCGCAGGTGCAT     QAWPQVH        1     0
CAGGCGTGGCCGCATGGTCGT     QAWPHGR        1     0
CAGGCGTGGCCGCGTTCGCTG     QAWPRSL        1     0
CAGGCGTGGCCGGATATTCAG     QAWPDIQ        1     0
CAGGCGTGGCCGGCGCATCTT     QAWPAHL        1     0
CAGGCGTGGCCGGCGTCGCAT     QAWPASH        1     0
CAGGCGTGGCCGTAGAAGATG     QAWPQKM        1     0
CAGGCGTGGCCGTATGGGTCG     QAWPYGS        1     0
CAGGCGTGGCCGTCTCCGTAT     QAWPSPY        1     0
CAGGCGTGGCCGTGTCCTTCT     QAWPCPS        1     0
CAGGCGTGGCCTCAGTGGTCT     QAWPQWS        1     0
CAGGCGTGGCCTCTGACGCTT     QAWPLTL        1     0
CAGGCGTGGCCTGATACGTTG     QAWPDTL        1     0
CAGGCGTGGCCTTAGGTTGCG     QAWPQVA        1     0
CAGGCGTGGCCTTTTCGGGTG     QAWPFRV        1     0
CAGGCGTGGCGACCGGCTTCG     QAWRPAS        1     0
CAGGCGTGGCGGACTATTACG     QAWRTIT        1     0
CAGGCGTGGCGGCATATTCCT     QAWRHIP        1     0
CAGGCGTGGCGGCATTATTTG     QAWRHYL        1     0
CAGGCGTGGCGGCCTTGGACG     QAWRPWT        1     0
CAGGCGTGGCGGCTTAGTCTT     QAWRLSL        1     0
CAGGCGTGGCGGGTGCATCAT     QAWRVHH        1     0
CAGGCGTGGCGGTGGTCTATT     QAWRWSI        1     0
CAGGCGTGGCGGTGTTGTGGG     QAWRCCG        1     0
CAGGCGTGGCGGTTGACTGTG     QAWRLTV        1     0
CAGGCGTGGCGTAGTTCGTCT     QAWRSSS        1     0
CAGGCGTGGCGTATGCTGCAT     QAWRMLH        1     0
CAGGCGTGGCGTATGGTTCTG     QAWRMVL        1     0
CAGGCGTGGCGTATTCCTACT     QAWRIPT        1     0
CAGGCGTGGCGTATTGCGGAT     QAWRIAD        1     0
CAGGCGTGGCGTCAGCATACT     QAWRQHT        1     0
CAGGCGTGGCGTCCGTTGCTT     QAWRPLL        1     0
CAGGCGTGGCGTCCTTCGGTT     QAWRPSV        1     0
CAGGCGTGGCGTGCTGCGCTT     QAWRAAL        1     0
CAGGCGTGGCGTGTTTATCCG     QAWRVYP        1     0
CAGGCGTGGCGTTCGTGGAAT     QAWRSWN        1     0
CAGGCGTGGCGTTCTCCTATT     QAWRSPI        1     0
CAGGCGTGGCGTTGGATATCT     QAWRWIS        1     0
CAGGCGTGGCTGAATACGGCG     QAWLNTA        1     0
CAGGCGTGGCTGAATACTACT     QAWLNTT        1     0
CAGGCGTGGCTGAATCCTTCT     QAWLNPS        1     0
CAGGCGTGGCTGACGAAGCCG     QAWLTKP        1     0
CAGGCGTGGCTGACTCATACT     QAWLTHT        1     0
CAGGCGTGGCTGACTCGGACG     QAWLTRT        1     0
CAGGCGTGGCTGATGACGTAT     QAWLMTY        1     0
CAGGCGTGGCTGATGGTTAAG     QAWLMVK        1     0
CAGGCGTGGCTGATTATTCCG     QAWLIIP        1     0
CAGGCGTGGCTGCAGCCTCAG     QAWLQPQ        1     0
CAGGCGTGGCTGCATATTGTT     QAWLHIV        1     0
CAGGCGTGGCTGCCTGGGGAT     QAWLPGD        1     0
CAGGCGTGGCTGCCTTCTTCG     QAWLPSS        1     0
CAGGCGTGGCTGCTGAATTCT     QAWLLNS        1     0
CAGGCGTGGCTGCTGTATAAT     QAWLLYN        1     0
CAGGCGTGGCTGGATCATCTT     QAWLDHL        1     0
CAGGCGTGGCTGGCTACTCAG     QAWLATQ        1     0
CAGGCGTGGCTGGTGACGATT     QAWLVTI        1     0
CAGGCGTGGCTGGTTATGAAT     QAWLVMN        1     0
CAGGCGTGGCTGGTTCAGTCG     QAWLVQS        1     0
CAGGCGTGGCTGTCTGTTGCT     QAWLSVA        1     0
CAGGCGTGGCTTACGTCGACT     QAWLTST        1     0
CAGGCGTGGCTTACTAGTGTG     QAWLTSV        1     0
CAGGCGTGGCTTACTCATGCG     QAWLTHA        1     0
CAGGCGTGGCTTACTGCTGAT     QAWLTAD        1     0
CAGGCGTGGCTTCCTATTGGT     QAWLPIG        1     0
CAGGCGTGGCTTCCTGTTGTG     QAWLPVV        1     0
CAGGCGTGGCTTCGGACTGCT     QAWLRTA        1     0
CAGGCGTGGCTTCGGATGGCT     QAWLRMA        1     0
CAGGCGTGGCTTCGTCCGGGG     QAWLRPG        1     0
CAGGCGTGGCTTCTTAAGTAT     QAWLLKY        1     0
CAGGCGTGGCTTGTGACTAAT     QAWLVTN        1     0
CAGGCGTGGCTTTTTCCTTAG     QAWLFPQ        1     0
CAGGCGTGGGAGATGTGGAAG     QAWEMWK        1     0
CAGGCGTGGGAGATTATTACT     QAWEIIT        1     0
CAGGCGTGGGAGCAGTTGACG     QAWEQLT        1     0
CAGGCGTGGGAGCATACTATG     QAWEHTM        1     0
CAGGCGTGGGAGCATCGGATT     QAWEHRI        1     0
CAGGCGTGGGAGCTGGCGTCT     QAWELAS        1     0
CAGGCGTGGGAGCTTATGGCT     QAWELMA        1     0
CAGGCGTGGGAGTCGTCTCTG     QAWESSL        1     0
CAGGCGTGGGATCAGCGGCGG     QAWDQRR        1     0
CAGGCGTGGGATCCGACTCGT     QAWDPTR        1     0
CAGGCGTGGGATCGTACTTCT     QAWDRTS        1     0
CAGGCGTGGGATCTGACTTCT     QAWDLTS        1     0
CAGGCGTGGGATCTGTCGGCG     QAWDLSA        1     0
CAGGCGTGGGATGGTCGGCGT     QAWDGRR        1     0
CAGGCGTGGGATGTGCGTTCG     QAWDVRS        1     0
CAGGCGTGGGATGTTCAGCCT     QAWDVQP        1     0
CAGGCGTGGGCGAAGGCGACG     QAWAKAT        1     0
CAGGCGTGGGCGAATATTCCG     QAWANIP        1     0
CAGGCGTGGGCGACGTCGCGT     QAWATSR        1     0
CAGGCGTGGGCGACTCGTGCG     QAWATRA        1     0
CAGGCGTGGGCGATGCAGCGG     QAWAMQR        1     0
CAGGCGTGGGCGCATATGCAT     QAWAHMH        1     0
CAGGCGTGGGCGCATGTGCCG     QAWAHVP        1     0
CAGGCGTGGGCGCTGCAGCGG     QAWALQR        1     0
CAGGCGTGGGCGGATACTACT     QAWADTT        1     0
CAGGCGTGGGCGGATCCTCTT     QAWADPL        1     0
CAGGCGTGGGCGGGTTGGACT     QAWAGWT        1     0
CAGGCGTGGGCGTATATGACG     QAWAYMT        1     0
CAGGCGTGGGCGTCTATGACT     QAWASMT        1     0
CAGGCGTGGGCGTTTCCGGTT     QAWAFPV        1     0
CAGGCGTGGGCTACGATACGG     QAWATIR        1     0
CAGGCGTGGGCTATTAATGTG     QAWAINV        1     0
CAGGCGTGGGCTATTCCGACT     QAWAIPT        1     0
CAGGCGTGGGCTATTTATTAT     QAWAIYY        1     0
CAGGCGTGGGCTCATCGGGAG     QAWAHRE        1     0
CAGGCGTGGGCTCCGGAGTAT     QAWAPEY        1     0
CAGGCGTGGGCTCCTCTTAGG     QAWAPLR        1     0
CAGGCGTGGGCTCTTGAGCGG     QAWALER        1     0
CAGGCGTGGGCTGCGTCGACT     QAWAAST        1     0
CAGGCGTGGGCTGCTCCGGAG     QAWAAPE        1     0
CAGGCGTGGGCTGCTCTGCGG     QAWAALR        1     0
CAGGCGTGGGCTGTGTGTGAT     QAWAVCD        1     0
CAGGCGTGGGCTGTTGAGACG     QAWAVET        1     0
CAGGCGTGGGCTTAGCTGCAT     QAWAQLH        1     0
CAGGCGTGGGCTTATGCTAAT     QAWAYAN        1     0
CAGGCGTGGGCTTCGGTTCCT     QAWASVP        1     0
CAGGCGTGGGCTTGGCCTGCG     QAWAWPA        1     0
CAGGCGTGGGGGACGCCGCGT     QAWGTPR        1     0
CAGGCGTGGGGGCAGCTGACG     QAWGQLT        1     0
CAGGCGTGGGGGCCTTTGCAG     QAWGPLQ        1     0
CAGGCGTGGGGGCTTAAGCAT     QAWGLKH        1     0
CAGGCGTGGGGTACTACTAAT     QAWGTTN        1     0
CAGGCGTGGGGTACTTCTCTT     QAWGTSL        1     0
CAGGCGTGGGGTAGTCAGTCG     QAWGSQS        1     0
CAGGCGTGGGGTCCGAGGGTG     QAWGPRV        1     0
CAGGCGTGGGGTCCGGCTTAG     QAWGPAQ        1     0
CAGGCGTGGGGTCCTATGCAG     QAWGPMQ        1     0
CAGGCGTGGGGTGCGACTTCG     QAWGATS        1     0
CAGGCGTGGGTGACGAATGAG     QAWVTNE        1     0
CAGGCGTGGGTGACTCGTGGG     QAWVTRG        1     0
CAGGCGTGGGTGACTGCTATG     QAWVTAM        1     0
CAGGCGTGGGTGAGTTTGTGT     QAWVSLC        1     0
CAGGCGTGGGTGCCGACTCAG     QAWVPTQ        1     0
CAGGCGTGGGTGCCTAATGAG     QAWVPNE        1     0
CAGGCGTGGGTGCGGCCTAAT     QAWVRPN        1     0
CAGGCGTGGGTGCGTATGCTT     QAWVRML        1     0
CAGGCGTGGGTGGAGCATATT     QAWVEHI        1     0
CAGGCGTGGGTGTCGCCTCTG     QAWVSPL        1     0
CAGGCGTGGGTTAATAGGGCT     QAWVNRA        1     0
CAGGCGTGGGTTAATGGTCTT     QAWVNGL        1     0
CAGGCGTGGGTTAGTACGGTG     QAWVSTV        1     0
CAGGCGTGGGTTCAGCCTGCT     QAWVQPA        1     0
CAGGCGTGGGTTCAGGATCCT     QAWVQDP        1     0
CAGGCGTGGGTTCATAGGTTT     QAWVHRF        1     0
CAGGCGTGGGTTCCTAATGAT     QAWVPND        1     0
CAGGCGTGGGTTGTGCAGGGG     QAWVVQG        1     0
CAGGCGTGGTAGAATCTGAAT     QAWQNLN        1     0
CAGGCGTGGTAGATGAAGGAT     QAWQMKD        1     0
CAGGCGTGGTAGATTACTCTT     QAWQITL        1     0
CAGGCGTGGTAGGCTACTTGG     QAWQATW        1     0
CAGGCGTGGTATCAAACTTAT     QAWYQTY        1     0
CAGGCGTGGTATCCGCATGCT     QAWYPHA        1     0
CAGGCGTGGTATCCGTATCTT     QAWYPYL        1     0
CAGGCGTGGTATCCGTTGGTT     QAWYPLV        1     0
CAGGCGTGGTATCGTCCGCAT     QAWYRPH        1     0
CAGGCGTGGTATCTGCATTTT     QAWYLHF        1     0
CAGGCGTGGTATGAGCGTCAG     QAWYERQ        1     0
CAGGCGTGGTATGGGGGGCAG     QAWYGGQ        1     0
CAGGCGTGGTATGTGGGGGAT     QAWYVGD        1     0
CAGGCGTGGTATTGGAAGCAG     QAWYWKQ        1     0
CAGGCGTGGTCGACGAATCCT     QAWSTNP        1     0
CAGGCGTGGTCGACGCTTCGG     QAWSTLR        1     0
CAGGCGTGGTCGACGGAGACT     QAWSTET        1     0
CAGGCGTGGTCGAGGTATCTG     QAWSRYL        1     0
CAGGCGTGGTCGATTACTTCT     QAWSITS        1     0
CAGGCGTGGTCGCAGTCGCTT     QAWSQSL        1     0
CAGGCGTGGTCGCATATTAAT     QAWSHIN        1     0
CAGGCGTGGTCGCGGATGGTG     QAWSRMV        1     0
CAGGCGTGGTCGCGTATGTCG     QAWSRMS        1     0
CAGGCGTGGTCGCTGCATGAT     QAWSLHD        1     0
CAGGCGTGGTCGCTTCAGTTT     QAWSLQF        1     0
CAGGCGTGGTCGCTTGAGTCG     QAWSLES        1     0
CAGGCGTGGTCGGGGCCTTCT     QAWSGPS        1     0
CAGGCGTGGTCGGGTCATCAG     QAWSGHQ        1     0
CAGGCGTGGTCGTTGTAGGGG     QAWSLQG        1     0
CAGGCGTGGTCTATTCAGGTT     QAWSIQV        1     0
CAGGCGTGGTCTCAGCGTTCT     QAWSQRS        1     0
CAGGCGTGGTCTCAGTCTATG     QAWSQSM        1     0
CAGGCGTGGTCTCCGAATAAG     QAWSPNK        1     0
CAGGCGTGGTCTCCTAAGTAT     QAWSPKY        1     0
CAGGCGTGGTCTCCTCGGTAT     QAWSPRY        1     0
CAGGCGTGGTCTGAGGCTACT     QAWSEAT        1     0
CAGGCGTGGTCTGCGTATTAT     QAWSAYY        1     0
CAGGCGTGGTCTGGGGCTATG     QAWSGAM        1     0
CAGGCGTGGTCTGTGTGGGTT     QAWSVWV        1     0
CAGGCGTGGTCTTATACGAAT     QAWSYTN        1     0
CAGGCGTGGTCTTCGATTATT     QAWSSII        1     0
CAGGCGTGGTCTTCGCGGTCG     QAWSSRS        1     0
CAGGCGTGGTCTTCTGAGGAG     QAWSSEE        1     0
CAGGCGTGGTGGACTGATGAG     QAWWTDE        1     0
CAGGCGTGGTGGAGTCGTCAG     QAWWSRQ        1     0
CAGGCGTGGTGGCATCCGCCG     QAWWHPP        1     0
CAGGCGTGGTGGGAGGCGTTT     QAWWEAF        1     0
CAGGCGTGGTGGGATGATCTG     QAWWDDL        1     0
CAGGCGTGGTGTACGTATCAG     QAWCTYQ        1     0
CAGGCGTGGTGTCCTTCTACT     QAWCPST        1     0
CAGGCGTGGTGTGTGCTTCCG     QAWCVLP        1     0
CAGGCGTGGTTGACTTATGGG     QAWLTYG        1     0
CAGGCGTGGTTGCATGGTAGT     QAWLHGS        1     0
CAGGCGTGGTTGCCGACTCGG     QAWLPTR        1     0
CAGGCGTGGTTGCCGCATGGG     QAWLPHG        1     0
CAGGCGTGGTTGCCTCCGCCG     QAWLPPP        1     0
CAGGCGTGGTTGCGTCCGCAG     QAWLRPQ        1     0
CAGGCGTGGTTGCGTTATCCG     QAWLRYP        1     0
CAGGCGTGGTTGCTGAGGACT     QAWLLRT        1     0
CAGGCGTGGTTGTAGACTGGG     QAWLQTG        1     0
CAGGCGTGGTTGTATAGTCTT     QAWLYSL        1     0
CAGGCGTGGTTTCCGGATGAG     QAWFPDE        1     0
CAGGCGTGTAAGAATAATTGG     QACKNNW        1     0
CAGGCGTGTAAGCAGACTTCG     QACKQTS        1     0
CAGGCGTGTAAGCCTCTTCCT     QACKPLP        1     0
CAGGCGTGTAAGGAGCATGTT     QACKEHV        1     0
CAGGCGTGTAAGGCGGCTATT     QACKAAI        1     0
CAGGCGTGTAATACGGATCGT     QACNTDR        1     0
CAGGCGTGTAATAGTAGTTGT     QACNSSC        1     0
CAGGCGTGTAATCCGCATGTT     QACNPHV        1     0
CAGGCGTGTAATCTGAGTCGT     QACNLSR        1     0
CAGGCGTGTAATCTGATGCGG     QACNLMR        1     0
CAGGCGTGTAATCTTCCTCTT     QACNLPL        1     0
CAGGCGTGTAATGAGAATGAG     QACNENE        1     0
CAGGCGTGTAATGATACGTGG     QACNDTW        1     0
CAGGCGTGTAATTCGATTCTT     QACNSIL        1     0
CAGGCGTGTACGCGTCCGCAT     QACTRPH        1     0
CAGGCGTGTACGGATATTAGT     QACTDIS        1     0
CAGGCGTGTACGTCTCTTGGG     QACTSLG        1     0
CAGGCGTGTACTAAGATGCGT     QACTKMR        1     0
CAGGCGTGTACTCAGACTCAT     QACTQTH        1     0
CAGGCGTGTACTCATCCGCAG     QACTHPQ        1     0
CAGGCGTGTACTGGGTTGCCT     QACTGLP        1     0
CAGGCGTGTACTTCGCGGCTT     QACTSRL        1     0
CAGGCGTGTAGGCATGTGTAG     QACRHVQ        1     0
CAGGCGTGTAGTACGGTTCTG     QACSTVL        1     0
CAGGCGTGTAGTAGTATTAGT     QACSSIS        1     0
CAGGCGTGTAGTGATTTGTAG     QACSDLQ        1     0
CAGGCGTGTATGAAGTCTAAG     QACMKSK        1     0
CAGGCGTGTATGCTGCCGCTG     QACMLPL        1     0
CAGGCGTGTATGTCGTTTTCG     QACMSFS        1     0
CAGGCGTGTATTGCGTGTAAG     QACIACK        1     0
CAGGCGTGTCAGCAGCCGGCT     QACQQPA        1     0
CAGGCGTGTCAGCCGCTTGTT     QACQPLV        1     0
CAGGCGTGTCAGCTTGATTGT     QACQLDC        1     0
CAGGCGTGTCAGGCTCTTATT     QACQALI        1     0
CAGGCGTGTCAGGTTTCTTCG     QACQVSS        1     0
CAGGCGTGTCATACGTTGCGT     QACHTLR        1     0
CAGGCGTGTCATATTGCGTAT     QACHIAY        1     0
CAGGCGTGTCATCATACTCAG     QACHHTQ        1     0
CAGGCGTGTCATCCTTTGCTG     QACHPLL        1     0
CAGGCGTGTCATCTTGCTAAT     QACHLAN        1     0
CAGGCGTGTCATGCGGAGGCG     QACHAEA        1     0
CAGGCGTGTCATGCGGCGGCG     QACHAAA        1     0
CAGGCGTGTCATGGGCTGGTG     QACHGLV        1     0
CAGGCGTGTCATTATCAGGCT     QACHYQA        1     0
CAGGCGTGTCATTATCCTAAG     QACHYPK        1     0
CAGGCGTGTCCGACGGCTGAT     QACPTAD        1     0
CAGGCGTGTCCGAGGAATATT     QACPRNI        1     0
CAGGCGTGTCCGATTTCTCGG     QACPISR        1     0
CAGGCGTGTCCGCAGCCGCAT     QACPQPH        1     0
CAGGCGTGTCCGGAGAAGCTG     QACPEKL        1     0
CAGGCGTGTCCGGCGACTGCT     QACPATA        1     0
CAGGCGTGTCCTAGTAGTAAT     QACPSSN        1     0
CAGGCGTGTCCTATTGGTTTT     QACPIGF        1     0
CAGGCGTGTCCTCCGCATGAT     QACPPHD        1     0
CAGGCGTGTCCTCCGCTTCAT     QACPPLH        1     0
CAGGCGTGTCCTGCTTTTGGG     QACPAFG        1     0
CAGGCGTGTCCTGTGCTGCCT     QACPVLP        1     0
CAGGCGTGTCCTGTGGTTTAT     QACPVVY        1     0
CAGGCGTGTCCTTGGTGTCAT     QACPWCH        1     0
CAGGCGTGTCGGACGACTTCT     QACRTTS        1     0
CAGGCGTGTCGGCCTCCTTCT     QACRPPS        1     0
CAGGCGTGTCGGCTGATGCTT     QACRLML        1     0
CAGGCGTGTCGGTATCCTTAT     QACRYPY        1     0
CAGGCGTGTCGTAATCAGCCG     QACRNQP        1     0
CAGGCGTGTCGTACGGAGCGG     QACRTER        1     0
CAGGCGTGTCGTACTCATTCT     QACRTHS        1     0
CAGGCGTGTCGTCCGATTATT     QACRPII        1     0
CAGGCGTGTCGTCCTCTGTAT     QACRPLY        1     0
CAGGCGTGTCGTTCGCAGCTT     QACRSQL        1     0
CAGGCGTGTCTGCAGATGCAG     QACLQMQ        1     0
CAGGCGTGTCTGCATCATTGG     QACLHHW        1     0
CAGGCGTGTCTGGGGTGTAGG     QACLGCR        1     0
CAGGCGTGTCTTCTTAGTCTG     QACLLSL        1     0
CAGGCGTGTCTTTCGAGGCCT     QACLSRP        1     0
CAGGCGTGTGAGAAGCCTAGT     QACEKPS        1     0
CAGGCGTGTGAGCTTCCTTTG     QACELPL        1     0
CAGGCGTGTGATACTATGTGT     QACDTMC        1     0
CAGGCGTGTGATATTCATCGT     QACDIHR        1     0
CAGGCGTGTGATCAGCCTCGT     QACDQPR        1     0
CAGGCGTGTGATCATGCTACG     QACDHAT        1     0
CAGGCGTGTGATCCTACGCGG     QACDPTR        1     0
CAGGCGTGTGCGAGTCGTACT     QACASRT        1     0
CAGGCGTGTGCGCCGCGGTCT     QACAPRS        1     0
CAGGCGTGTGCGCGTACGCCT     QACARTP        1     0
CAGGCGTGTGCGGGGCCGAAT     QACAGPN        1     0
CAGGCGTGTGCGTCTACTTTT     QACASTF        1     0
CAGGCGTGTGCGTTGTATACG     QACALYT        1     0
CAGGCGTGTGCTACGCATTAG     QACATHQ        1     0
CAGGCGTGTGCTACGTGTGCT     QACATCA        1     0
CAGGCGTGTGCTCAGTATAAT     QACAQYN        1     0
CAGGCGTGTGCTCCTGGGCCG     QACAPGP        1     0
CAGGCGTGTGCTCTGACGAAT     QACALTN        1     0
CAGGCGTGTGCTCTTGAGGGG     QACALEG        1     0
CAGGCGTGTGCTGTTCCTCTG     QACAVPL        1     0
CAGGCGTGTGGGCTGCATCTT     QACGLHL        1     0
CAGGCGTGTGGTACTGCGCTG     QACGTAL        1     0
CAGGCGTGTGGTCCTCCGCCT     QACGPPP        1     0
CAGGCGTGTGGTCCTCTGACG     QACGPLT        1     0
CAGGCGTGTGGTGATATGCCG     QACGDMP        1     0
CAGGCGTGTGGTGATGTGCAT     QACGDVH        1     0
CAGGCGTGTGGTGTGGTTCGG     QACGVVR        1     0
CAGGCGTGTGGTTCTACTACG     QACGSTT        1     0
CAGGCGTGTGTGAAGTCTGGT     QACVKSG        1     0
CAGGCGTGTGTGCTGCGTTCT     QACVLRS        1     0
CAGGCGTGTGTTGATCTTATG     QACVDLM        1     0
CAGGCGTGTGTTGCTGAGAGG     QACVAER        1     0
CAGGCGTGTTATACGGTTATT     QACYTVI        1     0
CAGGCGTGTTATCGTCAGCCT     QACYRQP        1     0
CAGGCGTGTTATGGTGCTCCG     QACYGAP        1     0
CAGGCGTGTTCGCAGCCTGTT     QACSQPV        1     0
CAGGCGTGTTCTACGTTGCGT     QACSTLR        1     0
CAGGCGTGTTCTCAGCGTGCG     QACSQRA        1     0
CAGGCGTGTTCTGAGGGTAAT     QACSEGN        1     0
CAGGCGTGTTCTGCGAATAAT     QACSANN        1     0
CAGGCGTGTTCTTCGCATATG     QACSSHM        1     0
CAGGCGTGTTCTTCTTTGAAG     QACSSLK        1     0
CAGGCGTGTTGGCCTTGTAAT     QACWPCN        1     0
CAGGCGTGTTGGGGTTGTTCT     QACWGCS        1     0
CAGGCGTGTTGTACGATTAAT     QACCTIN        1     0
CAGGCGTGTTGTATGCAGCCG     QACCMQP        1     0
CAGGCGTGTTGTATTAATTGT     QACCINC        1     0
CAGGCGTGTTGTGTTGTTGCG     QACCVVA        1     0
CAGGCGTGTTGTTCTCCTCCT     QACCSPP        1     0
CAGGCGTGTTGTTCTTTGCGG     QACCSLR        1     0
CAGGCGTGTTTGCCTCTTTTG     QACLPLL        1     0
CAGGCGTGTTTTCAGCATCCG     QACFQHP        1     0
CAGGCGTGTTTTCCGCTTGCT     QACFPLA        1     0
CAGGCGTTATTTATGACGCGG     QALFMTR        1     0
CAGGCGTTGAAGACTAAGCAG     QALKTKQ        1     0
CAGGCGTTGAAGCAGCCGTAT     QALKQPY        1     0
CAGGCGTTGAAGCATACTGTT     QALKHTV        1     0
CAGGCGTTGAAGCCGACTCCT     QALKPTP        1     0
CAGGCGTTGAAGCGTCATGAG     QALKRHE        1     0
CAGGCGTTGAAGGGGTTGGCT     QALKGLA        1     0
CAGGCGTTGAAGGGTAAGTGG     QALKGKW        1     0
CAGGCGTTGAAGTGGGTGAAT     QALKWVN        1     0
CAGGCGTTGAATAAGCCTCAT     QALNKPH        1     0
CAGGCGTTGAATAGTGTTCAG     QALNSVQ        1     0
CAGGCGTTGAATCAGCTGCCT     QALNQLP        1     0
CAGGCGTTGAATCGTGCGTAT     QALNRAY        1     0
CAGGCGTTGAATCTGGGGAAG     QALNLGK        1     0
CAGGCGTTGAATCTGTATCGT     QALNLYR        1     0
CAGGCGTTGAATGGGATGACT     QALNGMT        1     0
CAGGCGTTGAATGGTCCGGCG     QALNGPA        1     0
CAGGCGTTGAATTGGGGGACT     QALNWGT        1     0
CAGGCGTTGACGAAGCTTTAT     QALTKLY        1     0
CAGGCGTTGACGCATCTTCTG     QALTHLL        1     0
CAGGCGTTGACGCGTACTACT     QALTRTT        1     0
CAGGCGTTGACGCTGGCTCGT     QALTLAR        1     0
CAGGCGTTGACGTCGAGGTCG     QALTSRS        1     0
CAGGCGTTGACGTGTCTTTGT     QALTCLC        1     0
CAGGCGTTGACTAAGTCGCAG     QALTKSQ        1     0
CAGGCGTTGACTACTGCTAAT     QALTTAN        1     0
CAGGCGTTGACTAGTGATTGG     QALTSDW        1     0
CAGGCGTTGACTAGTTCGTTT     QALTSSF        1     0
CAGGCGTTGACTATGAAGACG     QALTMKT        1     0
CAGGCGTTGACTCCGAATTGG     QALTPNW        1     0
CAGGCGTTGACTCTGTCTACT     QALTLST        1     0
CAGGCGTTGACTCTTGAGAGT     QALTLES        1     0
CAGGCGTTGACTGCGCTGGAT     QALTALD        1     0
CAGGCGTTGACTGTGTTTAAT     QALTVFN        1     0
CAGGCGTTGACTTCGAATGCT     QALTSNA        1     0
CAGGCGTTGACTTGGGCGACT     QALTWAT        1     0
CAGGCGTTGACTTGTGTGCGT     QALTCVR        1     0
CAGGCGTTGAGGAGTCCTATG     QALRSPM        1     0
CAGGCGTTGAGGCCGCATCTG     QALRPHL        1     0
CAGGCGTTGAGGCTGGTGACG     QALRLVT        1     0
CAGGCGTTGAGGGCGACTAAT     QALRATN        1     0
CAGGCGTTGAGGGGTCATCTT     QALRGHL        1     0
CAGGCGTTGAGTATGTTGCCG     QALSMLP        1     0
CAGGCGTTGAGTCAGGTTTCG     QALSQVS        1     0
CAGGCGTTGAGTCCGACTGGG     QALSPTG        1     0
CAGGCGTTGAGTCCTGCTAGG     QALSPAR        1     0
CAGGCGTTGAGTCTTTTTCAG     QALSLFQ        1     0
CAGGCGTTGAGTGCGCTGATG     QALSALM        1     0
CAGGCGTTGAGTGGTACTTAT     QALSGTY        1     0
CAGGCGTTGAGTGTGATGACT     QALSVMT        1     0
CAGGCGTTGAGTTATGTTTCG     QALSYVS        1     0
CAGGCGTTGATGACTCGTTGT     QALMTRC        1     0
CAGGCGTTGATGCTTCGTCAG     QALMLRQ        1     0
CAGGCGTTGATGCTTGCTCCT     QALMLAP        1     0
CAGGCGTTGATGGCGACTCCG     QALMATP        1     0
CAGGCGTTGATTCCTAAGAAG     QALIPKK        1     0
CAGGCGTTGATTCTTTCGGTT     QALILSV        1     0
CAGGCGTTGATTGCGACGAAG     QALIATK        1     0
CAGGCGTTGATTTCGCCTCCG     QALISPP        1     0
CAGGCGTTGCAGACGCGTGGT     QALQTRG        1     0
CAGGCGTTGCAGACGGGTCTT     QALQTGL        1     0
CAGGCGTTGCAGAGTCCTCTG     QALQSPL        1     0
CAGGCGTTGCAGATGTTTACT     QALQMFT        1     0
CAGGCGTTGCAGCCTCATAAG     QALQPHK        1     0
CAGGCGTTGCAGCTGTCGGTT     QALQLSV        1     0
CAGGCGTTGCAGGTGCGTGCG     QALQVRA        1     0
CAGGCGTTGCAGGTTCCGACG     QALQVPT        1     0
CAGGCGTTGCATAAGGAGTGT     QALHKEC        1     0
CAGGCGTTGCATAATACGTGG     QALHNTW        1     0
CAGGCGTTGCATACGCGGAGT     QALHTRS        1     0
CAGGCGTTGCATAGGGCTTTT     QALHRAF        1     0
CAGGCGTTGCATCATGGTTAT     QALHHGY        1     0
CAGGCGTTGCATCCGCCTCCT     QALHPPP        1     0
CAGGCGTTGCATCCGCCTTAT     QALHPPY        1     0
CAGGCGTTGCATCCTGTGGCG     QALHPVA        1     0
CAGGCGTTGCATCGTACGGAG     QALHRTE        1     0
CAGGCGTTGCATCTGTTTATT     QALHLFI        1     0
CAGGCGTTGCATGAGCAGCTT     QALHEQL        1     0
CAGGCGTTGCATGAGCTGCAG     QALHELQ        1     0
CAGGCGTTGCATGCGTCTGCG     QALHASA        1     0
CAGGCGTTGCATGCTCCGCGT     QALHAPR        1     0
CAGGCGTTGCATGTTTCGGAG     QALHVSE        1     0
CAGGCGTTGCATTCGCGTGAG     QALHSRE        1     0
CAGGCGTTGCATTCGTTGCAT     QALHSLH        1     0
CAGGCGTTGCATTCTAGTAGT     QALHSSS        1     0
CAGGCGTTGCATTTGAGGTTG     QALHLRL        1     0
CAGGCGTTGCCGAGGGATCTG     QALPRDL        1     0
CAGGCGTTGCCGCATCATACT     QALPHHT        1     0
CAGGCGTTGCCGCGTTATTCG     QALPRYS        1     0
CAGGCGTTGCCGCTGCCTCCT     QALPLPP        1     0
CAGGCGTTGCCGTTTTGTCCG     QALPFCP        1     0
CAGGCGTTGCCTCAGGCTCCA     QALPQAP        1     0
CAGGCGTTGCCTGCTGTGCCG     QALPAVP        1     0
CAGGCGTTGCGGAATGGTACT     QALRNGT        1     0
CAGGCGTTGCGGACTCCTTGG     QALRTPW        1     0
CAGGCGTTGCGGACTCTGGCT     QALRTLA        1     0
CAGGCGTTGCGGAGTCATTGG     QALRSHW        1     0
CAGGCGTTGCGGATTTGTGAG     QALRICE        1     0
CAGGCGTTGCGGCCGCTGCAT     QALRPLH        1     0
CAGGCGTTGCGGCCTTTGACT     QALRPLT        1     0
CAGGCGTTGCGGCTGAATTTG     QALRLNL        1     0
CAGGCGTTGCGGTCTCATCTG     QALRSHL        1     0
CAGGCGTTGCGTAATTATACG     QALRNYT        1     0
CAGGCGTTGCGTACTATGGTG     QALRTMV        1     0
CAGGCGTTGCGTAGTACGGCT     QALRSTA        1     0
CAGGCGTTGCGTAGTGGTGTT     QALRSGV        1     0
CAGGCGTTGCGTCAGCCGGTT     QALRQPV        1     0
CAGGCGTTGCGTCATGCTCAG     QALRHAQ        1     0
CAGGCGTTGCGTCTTCAGAAT     QALRLQN        1     0
CAGGCGTTGCGTCTTCCGCAT     QALRLPH        1     0
CAGGCGTTGCGTCTTGCGATG     QALRLAM        1     0
CAGGCGTTGCGTGCTCCTCCT     QALRAPP        1     0
CAGGCGTTGCGTTATCTGGAT     QALRYLD        1     0
CAGGCGTTGCGTTCTCATCCT     QALRSHP        1     0
CAGGCGTTGCGTTGGACTCAT     QALRWTH        1     0
CAGGCGTTGCTGAATCCGCGT     QALLNPR        1     0
CAGGCGTTGCTGACTAAGACG     QALLTKT        1     0
CAGGCGTTGCTGACTATGCAT     QALLTMH        1     0
CAGGCGTTGCTGATTGCTAAT     QALLIAN        1     0
CAGGCGTTGCTGGGTATTCCG     QALLGIP        1     0
CAGGCGTTGCTGTTTAAGAGG     QALLFKR        1     0
CAGGCGTTGCTGTTTCCTGCT     QALLFPA        1     0
CAGGCGTTGCTTACGAGGACT     QALLTRT        1     0
CAGGCGTTGCTTCCGACGTTT     QALLPTF        1     0
CAGGCGTTGCTTCCTTTTTAT     QALLPFY        1     0
CAGGCGTTGCTTCGGTCGGCT     QALLRSA        1     0
CAGGCGTTGCTTCTTCCGCCG     QALLLPP        1     0
CAGGCGTTGCTTGCTATGACG     QALLAMT        1     0
CAGGCGTTGCTTGGTTGGCAT     QALLGWH        1     0
CAGGCGTTGGAGAAGCGTCCT     QALEKRP        1     0
CAGGCGTTGGAGAATTGTCTT     QALENCL        1     0
CAGGCGTTGGAGATTGATCTT     QALEIDL        1     0
CAGGCGTTGGAGCAGGTGTCT     QALEQVS        1     0
CAGGCGTTGGAGTTTGTGGGT     QALEFVG        1     0
CAGGCGTTGGATACTGTTCAG     QALDTVQ        1     0
CAGGCGTTGGATATGCATGCT     QALDMHA        1     0
CAGGCGTTGGATCATCCTCGG     QALDHPR        1     0
CAGGCGTTGGATCCCATGACT     QALDPMT        1     0
CAGGCGTTGGATCCGAATTCG     QALDPNS        1     0
CAGGCGTTGGATCCTTCGGTT     QALDPSV        1     0
CAGGCGTTGGATCGGAAGTGG     QALDRKW        1     0
CAGGCGTTGGATCGGAGTCTT     QALDRSL        1     0
CAGGCGTTGGCGATTTGGCAT     QALAIWH        1     0
CAGGCGTTGGCGCATCAGTTT     QALAHQF        1     0
CAGGCGTTGGCGCATCGTTTT     QALAHRF        1     0
CAGGCGTTGGCGCCGCATTAG     QALAPHQ        1     0
CAGGCGTTGGCGCGGTGGTCT     QALARWS        1     0
CAGGCGTTGGCGCTGCAGCCG     QALALQP        1     0
CAGGCGTTGGCGGATGAGTCG     QALADES        1     0
CAGGCGTTGGCGTGGGGGCCG     QALAWGP        1     0
CAGGCGTTGGCTAAGCATTCG     QALAKHS        1     0
CAGGCGTTGGCTAAGGATCTT     QALAKDL        1     0
CAGGCGTTGGCTATGACTGGT     QALAMTG        1     0
CAGGCGTTGGCTATTACGCTG     QALAITL        1     0
CAGGCGTTGGCTCATCATGTG     QALAHHV        1     0
CAGGCGTTGGCTCCGATGATG     QALAPMM        1     0
CAGGCGTTGGCTCGGCGTGCT     QALARRA        1     0
CAGGCGTTGGCTCTGAGTCAG     QALALSQ        1     0
CAGGCGTTGGCTGCGGCGCGT     QALAAAR        1     0
CAGGCGTTGGCTGCTCATAAT     QALAAHN        1     0
CAGGCGTTGGCTTCTACTCCG     QALASTP        1     0
CAGGCGTTGGCTTGGAGGGGT     QALAWRG        1     0
CAGGCGTTGGCTTTTACGTAT     QALAFTY        1     0
CAGGCGTTGGGGATTCTGTCG     QALGILS        1     0
CAGGCGTTGGGGCCGACGCCG     QALGPTP        1     0
CAGGCGTTGGGGCCTACTTGG     QALGPTW        1     0
CAGGCGTTGGGGCGTATTCAT     QALGRIH        1     0
CAGGCGTTGGGGCGTTGTTAG     QALGRCQ        1     0
CAGGCGTTGGGTGGGAGGGAT     QALGGRD        1     0
CAGGCGTTGGGTGTTCCTACG     QALGVPT        1     0
CAGGCGTTGGTGATGCATGTG     QALVMHV        1     0
CAGGCGTTGGTGCGTAGTCCG     QALVRSP        1     0
CAGGCGTTGGTGTCTATTACT     QALVSIT        1     0
CAGGCGTTGGTTAATCCTCAG     QALVNPQ        1     0
CAGGCGTTGGTTACTTATGAT     QALVTYD        1     0
CAGGCGTTGGTTATGGCTCCG     QALVMAP        1     0
CAGGCGTTGGTTCAGCTGATG     QALVQLM        1     0
CAGGCGTTGGTTCATACTAGT     QALVHTS        1     0
CAGGCGTTGTAGAAGAGTGCG     QALQKSA        1     0
CAGGCGTTGTATACGAATTCT     QALYTNS        1     0
CAGGCGTTGTATCCGAGTATT     QALYPSI        1     0
CAGGCGTTGTATCCGCTGTAT     QALYPLY        1     0
CAGGCGTTGTATCCTACTCTG     QALYPTL        1     0
CAGGCGTTGTATCCTGGGGCG     QALYPGA        1     0
CAGGCGTTGTATCGGAAGGCT     QALYRKA        1     0
CAGGCGTTGTATCTGCCTCTT     QALYLPL        1     0
CAGGCGTTGTATCTTAGGCAT     QALYLRH        1     0
CAGGCGTTGTATGCGTATACT     QALYAYT        1     0
CAGGCGTTGTATGCTTCTGGT     QALYASG        1     0
CAGGCGTTGTCGAGTCATATG     QALSSHM        1     0
CAGGCGTTGTCGAGTGCTGTG     QALSSAV        1     0
CAGGCGTTGTCGCATAGGACG     QALSHRT        1     0
CAGGCGTTGTCGGTTAATCGG     QALSVNR        1     0
CAGGCGTTGTCGGTTCGGTCG     QALSVRS        1     0
CAGGCGTTGTCGTCGACTCAG     QALSSTQ        1     0
CAGGCGTTGTCGTTGGCGCGT     QALSLAR        1     0
CAGGCGTTGTCGTTTCTGCGG     QALSFLR        1     0
CAGGCGTTGTCTAAGTCGGTT     QALSKSV        1     0
CAGGCGTTGTCTACGAAGTAT     QALSTKY        1     0
CAGGCGTTGTCTACGTCTCAG     QALSTSQ        1     0
CAGGCGTTGTCTCCGCGGCAT     QALSPRH        1     0
CAGGCGTTGTCTCCTCATTCT     QALSPHS        1     0
CAGGCGTTGTCTCCTCCTAAT     QALSPPN        1     0
CAGGCGTTGTCTCGTATGCCG     QALSRMP        1     0
CAGGCGTTGTCTCTGCCTCAA     QALSLPQ        1     0
CAGGCGTTGTCTGCTTTTATG     QALSAFM        1     0
CAGGCGTTGTCTGTTCATATG     QALSVHM        1     0
CAGGCGTTGTCTTAGACTGTT     QALSQTV        1     0
CAGGCGTTGTGGACTCGTGTG     QALWTRV        1     0
CAGGCGTTGTGGATTCAGCCG     QALWIQP        1     0
CAGGCGTTGTGGCAGCAGCGT     QALWQQR        1     0
CAGGCGTTGTGGCGTACTCAG     QALWRTQ        1     0
CAGGCGTTGTGGCTTCCGAAT     QALWLPN        1     0
CAGGCGTTGTGGGAGGCGAAG     QALWEAK        1     0
CAGGCGTTGTGTGCTACGTAG     QALCATQ        1     0
CAGGCGTTGTTGAAGAAGTGT     QALLKKC        1     0
CAGGCGTTGTTGGCGGCGAAT     QALLAAN        1     0
CAGGCGTTGTTGTCGCTTCAT     QALLSLH        1     0
CAGGCGTTGTTGTCGTTGAAT     QALLSLN        1     0
CAGGCGTTGTTTACTTATTCG     QALFTYS        1     0
CAGGCGTTGTTTAGGTCTCCG     QALFRSP        1     0
CAGGCGTTGTTTGCGAATGGG     QALFANG        1     0
CAGGCGTTTAAGACGAGTTGG     QAFKTSW        1     0
CAGGCGTTTAAGATGGATGAG     QAFKMDE        1     0
CAGGCGTTTAAGCAGCCGTCG     QAFKQPS        1     0
CAGGCGTTTAAGCCTCCTCAT     QAFKPPH        1     0
CAGGCGTTTAAGCTGCCTACT     QAFKLPT        1     0
CAGGCGTTTAAGGCGGCGCTT     QAFKAAL        1     0
CAGGCGTTTAAGGCTGTGAAT     QAFKAVN        1     0
CAGGCGTTTAATACTCCTCCT     QAFNTPP        1     0
CAGGCGTTTAATCCGTTGTCG     QAFNPLS        1     0
CAGGCGTTTAATCGTTCGTGT     QAFNRSC        1     0
CAGGCGTTTAATGATGGGGAG     QAFNDGE        1     0
CAGGCGTTTAATGCTGGGCTT     QAFNAGL        1     0
CAGGCGTTTACGCTGCATCAT     QAFTLHH        1     0
CAGGCGTTTACGCTGCTTGAT     QAFTLLD        1     0
CAGGCGTTTACGGCTATTACT     QAFTAIT        1     0
CAGGCGTTTACGGCTCCTTCT     QAFTAPS        1     0
CAGGCGTTTACGTAGGTGACG     QAFTQVT        1     0
CAGGCGTTTACGTCTTGGTGG     QAFTSWW        1     0
CAGGCGTTTACGTGGAGGACG     QAFTWRT        1     0
CAGGCGTTTACGTTGATTTCT     QAFTLIS        1     0
CAGGCGTTTACTACGGATCTT     QAFTTDL        1     0
CAGGCGTTTACTCATCAGCGT     QAFTHQR        1     0
CAGGCGTTTACTCCGAATAAG     QAFTPNK        1     0
CAGGCGTTTACTCCGCATCCG     QAFTPHP        1     0
CAGGCGTTTACTCGTGCGCTT     QAFTRAL        1     0
CAGGCGTTTACTCTTCCTCCG     QAFTLPP        1     0
CAGGCGTTTACTGAGACGTAT     QAFTETY        1     0
CAGGCGTTTACTGTTCGTGCT     QAFTVRA        1     0
CAGGCGTTTAGGACTCCTCCG     QAFRTPP        1     0
CAGGCGTTTAGGCAGGGTCAT     QAFRQGH        1     0
CAGGCGTTTAGTAAGGTGCGT     QAFSKVR        1     0
CAGGCGTTTAGTCCGTGGCTG     QAFSPWL        1     0
CAGGCGTTTATGATTCAGTTT     QAFMIQF        1     0
CAGGCGTTTATGCGTCATACT     QAFMRHT        1     0
CAGGCGTTTATGCTTGCTCCG     QAFMLAP        1     0
CAGGCGTTTATGCTTTCTCCG     QAFMLSP        1     0
CAGGCGTTTATGGCGGCTCCG     QAFMAAP        1     0
CAGGCGTTTATGTCTCCGCGG     QAFMSPR        1     0
CAGGCGTTTATTCCGTCGCAG     QAFIPSQ        1     0
CAGGCGTTTATTGCTGGTGCG     QAFIAGA        1     0
CAGGCGTTTATTGGGCCTCGG     QAFIGPR        1     0
CAGGCGTTTCAGAGTGAGTAG     QAFQSEQ        1     0
CAGGCGTTTCAGCAGAGTCTG     QAFQQSL        1     0
CAGGCGTTTCAGCTTATGGTG     QAFQLMV        1     0
CAGGCGTTTCAGCTTTATGGT     QAFQLYG        1     0
CAGGCGTTTCAGGCTCATCGG     QAFQAHR        1     0
CAGGCGTTTCAGTATGCGATG     QAFQYAM        1     0
CAGGCGTTTCATAAGGCTACG     QAFHKAT        1     0
CAGGCGTTTCATAATTCTCCT     QAFHNSP        1     0
CAGGCGTTTCATAGTCGTTTG     QAFHSRL        1     0
CAGGCGTTTCATCAGAAGATT     QAFHQKI        1     0
CAGGCGTTTCATCAGCCGTCT     QAFHQPS        1     0
CAGGCGTTTCATCCGCATCAG     QAFHPHQ        1     0
CAGGCGTTTCATCCGGAGTCT     QAFHPES        1     0
CAGGCGTTTCATGCTACTCCG     QAFHATP        1     0
CAGGCGTTTCATTATCATCAT     QAFHYHH        1     0
CAGGCGTTTCCGAATAAGTAT     QAFPNKY        1     0
CAGGCGTTTCCGATGCAGGCG     QAFPMQA        1     0
CAGGCGTTTCCGCGTGAGCTT     QAFPREL        1     0
CAGGCGTTTCCGCTGAAGCAT     QAFPLKH        1     0
CAGGCGTTTCCGCTGCTTCGT     QAFPLLR        1     0
CAGGCGTTTCCGGAGAAGGTT     QAFPEKV        1     0
CAGGCGTTTCCGTATCCTATG     QAFPYPM        1     0
CAGGCGTTTCCGTCGAGGTCG     QAFPSRS        1     0
CAGGCGTTTCCGTCGCTGCAT     QAFPSLH        1     0
CAGGCGTTTCCGTGGGTGCTT     QAFPWVL        1     0
CAGGCGTTTCCGTGTCGTTCG     QAFPCRS        1     0
CAGGCGTTTCCTAGGCCGGCT     QAFPRPA        1     0
CAGGCGTTTCCTAGGCCGTCT     QAFPRPS        1     0
CAGGCGTTTCCTAGTTCTGTG     QAFPSSV        1     0
CAGGCGTTTCCTATGAAGCCG     QAFPMKP        1     0
CAGGCGTTTCCTATGTTGGCT     QAFPMLA        1     0
CAGGCGTTTCCTCATAGTCAT     QAFPHSH        1     0
CAGGCGTTTCCTCGGAATCTG     QAFPRNL        1     0
CAGGCGTTTCCTCGTACTCTG     QAFPRTL        1     0
CAGGCGTTTCCTGCTCTTGGT     QAFPALG        1     0
CAGGCGTTTCCTTATCGGTCG     QAFPYRS        1     0
CAGGCGTTTCCTTCTTCTAGG     QAFPSSR        1     0
CAGGCGTTTCCTTTGCATTTT     QAFPLHF        1     0
CAGGCGTTTCGGACGTCGGCG     QAFRTSA        1     0
CAGGCGTTTCGGTGGATTACT     QAFRWIT        1     0
CAGGCGTTTCGTAATCATTAG     QAFRNHQ        1     0
CAGGCGTTTCGTATTGCGTCT     QAFRIAS        1     0
CAGGCGTTTCGTCAGGCTACG     QAFRQAT        1     0
CAGGCGTTTCGTGCTGATGAT     QAFRADD        1     0
CAGGCGTTTCGTTATACGTGG     QAFRYTW        1     0
CAGGCGTTTCTGACGGGTCTG     QAFLTGL        1     0
CAGGCGTTTCTGCCGCGTTCT     QAFLPRS        1     0
CAGGCGTTTCTGCTTCTGTAT     QAFLLLY        1     0
CAGGCGTTTCTTCCGGGGATT     QAFLPGI        1     0
CAGGCGTTTGAGCGGTGGACT     QAFERWT        1     0
CAGGCGTTTGAGGCGACGAGT     QAFEATS        1     0
CAGGCGTTTGAGGTCATGCAT     QAFEVMH        1     0
CAGGCGTTTGATACTTCTGTG     QAFDTSV        1     0
CAGGCGTTTGATAGGGCGACT     QAFDRAT        1     0
CAGGCGTTTGATATGAAGACT     QAFDMKT        1     0
CAGGCGTTTGATGATAGGGGT     QAFDDRG        1     0
CAGGCGTTTGCGCTGTCGACT     QAFALST        1     0
CAGGCGTTTGCGGCTCTGGTT     QAFAALV        1     0
CAGGCGTTTGCGGGGCCTACG     QAFAGPT        1     0
CAGGCGTTTGCGTCGCAGTCT     QAFASQS        1     0
CAGGCGTTTGCTCATACTTAT     QAFAHTY        1     0
CAGGCGTTTGCTCTGCCTCCT     QAFALPP        1     0
CAGGCGTTTGCTGTTGCGAGG     QAFAVAR        1     0
CAGGCGTTTGGGACTTGTCCG     QAFGTCP        1     0
CAGGCGTTTGGGCAGCCTAGG     QAFGQPR        1     0
CAGGCGTTTGGTCCGATTCCG     QAFGPIP        1     0
CAGGCGTTTGGTCCTCATCAT     QAFGPHH        1     0
CAGGCGTTTGGTCCTGGTCAT     QAFGPGH        1     0
CAGGCGTTTGTGATGCAGCCT     QAFVMQP        1     0
CAGGCGTTTGTGCATGTTCGT     QAFVHVR        1     0
CAGGCGTTTGTTACGGTTCTG     QAFVTVL        1     0
CAGGCGTTTGTTGCTCATGAT     QAFVAHD        1     0
CAGGCGTTTTAGCTGCATAAT     QAFQLHN        1     0
CAGGCGTTTTATACTAGTGCG     QAFYTSA        1     0
CAGGCGTTTTATGCTAATAGT     QAFYANS        1     0
CAGGCGTTTTCGAGTCCTCTT     QAFSSPL        1     0
CAGGCGTTTTCTCCGTATCCG     QAFSPYP        1     0
CAGGCGTTTTCTCGTGGGCAT     QAFSRGH        1     0
CAGGCGTTTTGGCGTACGTAG     QAFWRTQ        1     0
CAGGCGTTTTGGCGTCTTTCT     QAFWRLS        1     0
CAGGCGTTTTGGGAGTTGAAT     QAFWELN        1     0
CAGGCGTTTTGGGGGCGTATG     QAFWGRM        1     0
CAGGCGTTTTGTCCGAAGATG     QAFCPKM        1     0
CAGGCGTTTTTTAGTGCGAGT     QAFFSAS        1     0
CAGGCTAAAACGTATGGGCTT     QAKTYGL        1     0
CAGGCTAAGAATATTCTGATT     QAKNILI        1     0
CAGGCTAAGAATCAGCATTCG     QAKNQHS        1     0
CAGGCTAAGAATCCGGATCGT     QAKNPDR        1     0
CAGGCTAAGAATCCTCCGATG     QAKNPPM        1     0
CAGGCTAAGAATCCTGTGTCG     QAKNPVS        1     0
CAGGCTAAGAATCTTCCTAAG     QAKNLPK        1     0
CAGGCTAAGAATCTTGGTCTT     QAKNLGL        1     0
CAGGCTAAGAATGCTCCTCTG     QAKNAPL        1     0
CAGGCTAAGAATTCTATGCCT     QAKNSMP        1     0
CAGGCTAAGACGAATGGTAAT     QAKTNGN        1     0
CAGGCTAAGACGACGACTACG     QAKTTTT        1     0
CAGGCTAAGACGAGTTGGAAT     QAKTSWN        1     0
CAGGCTAAGACGATGCAGTAT     QAKTMQY        1     0
CAGGCTAAGACGCCGGCGCTT     QAKTPAL        1     0
CAGGCTAAGACGCTGGATAAT     QAKTLDN        1     0
CAGGCTAAGACGCTGGCTATT     QAKTLAI        1     0
CAGGCTAAGACGCTTATTACG     QAKTLIT        1     0
CAGGCTAAGACGCTTCCTGCT     QAKTLPA        1     0
CAGGCTAAGACGGCGGCTGGG     QAKTAAG        1     0
CAGGCTAAGACGGCGTTTACT     QAKTAFT        1     0
CAGGCTAAGACGGCTACGGTG     QAKTATV        1     0
CAGGCTAAGACGGTGCCTCGT     QAKTVPR        1     0
CAGGCTAAGACGGTTGAGAAT     QAKTVEN        1     0
CAGGCTAAGACGTATGTTATG     QAKTYVM        1     0
CAGGCTAAGACGTGTATTCAT     QAKTCIH        1     0
CAGGCTAAGACTACTCTTCGT     QAKTTLR        1     0
CAGGCTAAGACTACTTCGGCG     QAKTTSA        1     0
CAGGCTAAGACTAGTGCGAGG     QAKTSAR        1     0
CAGGCTAAGACTATGCCTAAT     QAKTMPN        1     0
CAGGCTAAGACTCATATGTTT     QAKTHMF        1     0
CAGGCTAAGACTCCGGCGCCG     QAKTPAP        1     0
CAGGCTAAGACTCCTAATCTG     QAKTPNL        1     0
CAGGCTAAGACTCTGCCTTCT     QAKTLPS        1     0
CAGGCTAAGACTGCGGTGATG     QAKTAVM        1     0
CAGGCTAAGACTGTTGAGAAT     QAKTVEN        1     0
CAGGCTAAGACTTTGCCGATG     QAKTLPM        1     0
CAGGCTAAGACTTTGCTGCGT     QAKTLLR        1     0
CAGGCTAAGAGGTGGGATCCG     QAKRWDP        1     0
CAGGCTAAGAGTAGTATTCAT     QAKSSIH        1     0
CAGGCTAAGAGTATTCTTTCT     QAKSILS        1     0
CAGGCTAAGAGTCAGAGTCCG     QAKSQSP        1     0
CAGGCTAAGAGTCCGGCGGAT     QAKSPAD        1     0
CAGGCTAAGAGTCCGTCGGTG     QAKSPSV        1     0
CAGGCTAAGAGTCCTATACCT     QAKSPIP        1     0
CAGGCTAAGAGTCTGCCTACG     QAKSLPT        1     0
CAGGCTAAGATGAATCATCCG     QAKMNHP        1     0
CAGGCTAAGATGACTACGATG     QAKMTTM        1     0
CAGGCTAAGATGATGCAGGCT     QAKMMQA        1     0
CAGGCTAAGATGATTCAGCTG     QAKMIQL        1     0
CAGGCTAAGATGCCGAATAGT     QAKMPNS        1     0
CAGGCTAAGATGCTTCTGTCG     QAKMLLS        1     0
CAGGCTAAGATGGCGTATCCT     QAKMAYP        1     0
CAGGCTAAGATGGCTGTGCCA     QAKMAVP        1     0
CAGGCTAAGATGGTGCTTGTT     QAKMVLV        1     0
CAGGCTAAGATGGTTCGTGCG     QAKMVRA        1     0
CAGGCTAAGATGTTGTATCAG     QAKMLYQ        1     0
CAGGCTAAGATTACGCCTCCT     QAKITPP        1     0
CAGGCTAAGATTATGCTTTCG     QAKIMLS        1     0
CAGGCTAAGATTCATGCGCAG     QAKIHAQ        1     0
CAGGCTAAGATTCGGCCTCCG     QAKIRPP        1     0
CAGGCTAAGATTCTGGGTGAG     QAKILGE        1     0
CAGGCTAAGATTGCTGCTCAT     QAKIAAH        1     0
CAGGCTAAGATTGGTGATTTT     QAKIGDF        1     0
CAGGCTAAGATTTCTACTTTG     QAKISTL        1     0
CAGGCTAAGATTTCTATGTCT     QAKISMS        1     0
CAGGCTAAGCAGAATCCTGGG     QAKQNPG        1     0
CAGGCTAAGCAGACGAGTGCT     QAKQTSA        1     0
CAGGCTAAGCAGACTACTCTT     QAKQTTL        1     0
CAGGCTAAGCAGCATCATCTT     QAKQHHL        1     0
CAGGCTAAGCAGCCGTCTACT     QAKQPST        1     0
CAGGCTAAGCAGCGGATGGTT     QAKQRMV        1     0
CAGGCTAAGCAGCTGCATAAT     QAKQLHN        1     0
CAGGCTAAGCAGCTGCTGTCT     QAKQLLS        1     0
CAGGCTAAGCAGCTTCTGAAT     QAKQLLN        1     0
CAGGCTAAGCAGGAGCCGAAT     QAKQEPN        1     0
CAGGCTAAGCAGGAGCGTACT     QAKQERT        1     0
CAGGCTAAGCAGGCTCCTTAT     QAKQAPY        1     0
CAGGCTAAGCAGGGTGCTTTT     QAKQGAF        1     0
CAGGCTAAGCAGTGGACTGGG     QAKQWTG        1     0
CAGGCTAAGCAGTGTTGTGCT     QAKQCCA        1     0
CAGGCTAAGCAGTTGCCGCTG     QAKQLPL        1     0
CAGGCTAAGCAGTTGTCTATT     QAKQLSI        1     0
CAGGCTAAGCAGTTTCCGTAT     QAKQFPY        1     0
CAGGCTAAGCATAAGATGTGG     QAKHKMW        1     0
CAGGCTAAGCATACGATTACG     QAKHTIT        1     0
CAGGCTAAGCATACGCCTTGG     QAKHTPW        1     0
CAGGCTAAGCATAGTCTTCAG     QAKHSLQ        1     0
CAGGCTAAGCATATGCTTAAT     QAKHMLN        1     0
CAGGCTAAGCATATTACTCAT     QAKHITH        1     0
CAGGCTAAGCATCATCATGTG     QAKHHHV        1     0
CAGGCTAAGCATCATCCTGCG     QAKHHPA        1     0
CAGGCTAAGCATCATTCTGTG     QAKHHSV        1     0
CAGGCTAAGCATCCTCTTCGG     QAKHPLR        1     0
CAGGCTAAGCATGAGAATCAT     QAKHENH        1     0
CAGGCTAAGCATGCGGCGGTG     QAKHAAV        1     0
CAGGCTAAGCATGCTCCGGTG     QAKHAPV        1     0
CAGGCTAAGCATGCTCCTCTT     QAKHAPL        1     0
CAGGCTAAGCATGGTCCTGCG     QAKHGPA        1     0
CAGGCTAAGCATGTTCGGCCT     QAKHVRP        1     0
CAGGCTAAGCATTCGCCTAGT     QAKHSPS        1     0
CAGGCTAAGCATTCGGCGCAT     QAKHSAH        1     0
CAGGCTAAGCATTCTTGGTTG     QAKHSWL        1     0
CAGGCTAAGCCGACTCCTTGG     QAKPTPW        1     0
CAGGCTAAGCCGAGTACGGCT     QAKPSTA        1     0
CAGGCTAAGCCGAGTCTTTCG     QAKPSLS        1     0
CAGGCTAAGCCGATTCGTAGT     QAKPIRS        1     0
CAGGCTAAGCCGATTGCTCAG     QAKPIAQ        1     0
CAGGCTAAGCCGCATGCGAAT     QAKPHAN        1     0
CAGGCTAAGCCGCTTCCGTTG     QAKPLPL        1     0
CAGGCTAAGCCGCTTCTTCGG     QAKPLLR        1     0
CAGGCTAAGCCGTATCAGTCG     QAKPYQS        1     0
CAGGCTAAGCCGTATGGGATG     QAKPYGM        1     0
CAGGCTAAGCCGTGGATTACG     QAKPWIT        1     0
CAGGCTAAGCCTACGCATATG     QAKPTHM        1     0
CAGGCTAAGCCTACTACTTCT     QAKPTTS        1     0
CAGGCTAAGCCTACTCAACCT     QAKPTQP        1     0
CAGGCTAAGCCTACTGCGTCT     QAKPTAS        1     0
CAGGCTAAGCCTACTTCTCTT     QAKPTSL        1     0
CAGGCTAAGCCTCCGAATAAT     QAKPPNN        1     0
CAGGCTAAGCCTCCTACGCGG     QAKPPTR        1     0
CAGGCTAAGCCTTGGATGTTG     QAKPWML        1     0
CAGGCTAAGCCTTTGATTAGT     QAKPLIS        1     0
CAGGCTAAGCCTTTTTCTTAG     QAKPFSQ        1     0
CAGGCTAAGCGTCCTCCTGAT     QAKRPPD        1     0
CAGGCTAAGCGTTCTCATTAT     QAKRSHY        1     0
CAGGCTAAGCTGAATACGATG     QAKLNTM        1     0
CAGGCTAAGCTGAATCCTTCG     QAKLNPS        1     0
CAGGCTAAGCTGACGTGTCCT     QAKLTCP        1     0
CAGGCTAAGCTGACTATTGTG     QAKLTIV        1     0
CAGGCTAAGCTGACTTATCTT     QAKLTYL        1     0
CAGGCTAAGCTGATGACGCCT     QAKLMTP        1     0
CAGGCTAAGCTGATGACTCAT     QAKLMTH        1     0
CAGGCTAAGCTGATGGCGTGG     QAKLMAW        1     0
CAGGCTAAGCTGCATACTCAG     QAKLHTQ        1     0
CAGGCTAAGCTGCCGGTGCCT     QAKLPVP        1     0
CAGGCTAAGCTGCGGTCGGAT     QAKLRSD        1     0
CAGGCTAAGCTGCGTCTTCAT     QAKLRLH        1     0
CAGGCTAAGCTGCTGACTCGT     QAKLLTR        1     0
CAGGCTAAGCTGCTTTTTCCT     QAKLLFP        1     0
CAGGCTAAGCTGGGTTCGCTG     QAKLGSL        1     0
CAGGCTAAGCTGGTGCTTTTG     QAKLVLL        1     0
CAGGCTAAGCTGTATATGCCT     QAKLYMP        1     0
CAGGCTAAGCTGTCGTTGTCG     QAKLSLS        1     0
CAGGCTAAGCTGTCTGTGCAT     QAKLSVH        1     0
CAGGCTAAGCTGTGGCTTCCT     QAKLWLP        1     0
CAGGCTAAGCTTACTCTGATT     QAKLTLI        1     0
CAGGCTAAGCTTACTCTTCTT     QAKLTLL        1     0
CAGGCTAAGCTTATGTCGACT     QAKLMST        1     0
CAGGCTAAGCTTCAGATGACT     QAKLQMT        1     0
CAGGCTAAGCTTCAGCTGCCG     QAKLQLP        1     0
CAGGCTAAGCTTCAGTCGCTG     QAKLQSL        1     0
CAGGCTAAGCTTCATCCTCAT     QAKLHPH        1     0
CAGGCTAAGCTTCCGCATCCG     QAKLPHP        1     0
CAGGCTAAGCTTCCGCGGGCT     QAKLPRA        1     0
CAGGCTAAGCTTCCTCCTATT     QAKLPPI        1     0
CAGGCTAAGCTTCCTGTTTGG     QAKLPVW        1     0
CAGGCTAAGCTTCCTTTGAGG     QAKLPLR        1     0
CAGGCTAAGCTTCTTCCTCAT     QAKLLPH        1     0
CAGGCTAAGCTTGTGGAGTTG     QAKLVEL        1     0
CAGGCTAAGCTTTTGACGTTT     QAKLLTF        1     0
CAGGCTAAGGAGACTCAGCCG     QAKETQP        1     0
CAGGCTAAGGAGCAGCCTTAT     QAKEQPY        1     0
CAGGCTAAGGAGCAGTCTTTG     QAKEQSL        1     0
CAGGCTAAGGAGCCTACTCCT     QAKEPTP        1     0
CAGGCTAAGGAGCCTCGTCAT     QAKEPRH        1     0
CAGGCTAAGGAGGCTCTGGCT     QAKEALA        1     0
CAGGCTAAGGAGGTTGATTAG     QAKEVDQ        1     0
CAGGCTAAGGAGGTTGCGTTT     QAKEVAF        1     0
CAGGCTAAGGAGGTTTCGCTG     QAKEVSL        1     0
CAGGCTAAGGAGTATCCTTGG     QAKEYPW        1     0
CAGGCTAAGGAGTTGTTTCGG     QAKELFR        1     0
CAGGCTAAGGATACGACTCCG     QAKDTTP        1     0
CAGGCTAAGGATAGGTATGTG     QAKDRYV        1     0
CAGGCTAAGGATGCTGTTAAG     QAKDAVK        1     0
CAGGCTAAGGATGGTCCGTCT     QAKDGPS        1     0
CAGGCTAAGGATGGTGTTCAT     QAKDGVH        1     0
CAGGCTAAGGCGACGCGTTCT     QAKATRS        1     0
CAGGCTAAGGCGACTCAGCAG     QAKATQQ        1     0
CAGGCTAAGGCGCAGGGTCTT     QAKAQGL        1     0
CAGGCTAAGGCGCATACTACG     QAKAHTT        1     0
CAGGCTAAGGCGCGGCTGGAT     QAKARLD        1     0
CAGGCTAAGGCGGCTCAGTGT     QAKAAQC        1     0
CAGGCTAAGGCGGGTCCTTGG     QAKAGPW        1     0
CAGGCTAAGGCGGTGCATGAA     QAKAVHE        1     0
CAGGCTAAGGCGGTGCCTAGT     QAKAVPS        1     0
CAGGCTAAGGCGGTGGGTCCG     QAKAVGP        1     0
CAGGCTAAGGCGTATTATTCG     QAKAYYS        1     0
CAGGCTAAGGCGTTTCGTATG     QAKAFRM        1     0
CAGGCTAAGGCTACTACGCCG     QAKATTP        1     0
CAGGCTAAGGCTACTCCGAAG     QAKATPK        1     0
CAGGCTAAGGCTAGGATTACT     QAKARIT        1     0
CAGGCTAAGGCTAGTCATAAT     QAKASHN        1     0
CAGGCTAAGGCTAGTGATCCG     QAKASDP        1     0
CAGGCTAAGGCTCAGCATCCT     QAKAQHP        1     0
CAGGCTAAGGCTCAGCTTGTT     QAKAQLV        1     0
CAGGCTAAGGCTCATACGACT     QAKAHTT        1     0
CAGGCTAAGGCTCCGCTGCTG     QAKAPLL        1     0
CAGGCTAAGGCTGTGCATCTT     QAKAVHL        1     0
CAGGCTAAGGCTGTGCTGACG     QAKAVLT        1     0
CAGGCTAAGGCTTATCCGTCG     QAKAYPS        1     0
CAGGCTAAGGGGATGCCTCCG     QAKGMPP        1     0
CAGGCTAAGGGGCCGTCTACG     QAKGPST        1     0
CAGGCTAAGGGGGATCATCTG     QAKGDHL        1     0
CAGGCTAAGGGGGTTCCTACT     QAKGVPT        1     0
CAGGCTAAGGGGTCGATTCTT     QAKGSIL        1     0
CAGGCTAAGGGGTTTCCTACT     QAKGFPT        1     0
CAGGCTAAGGGTAAGGTGGGT     QAKGKVG        1     0
CAGGCTAAGGGTAGTATGTAT     QAKGSMY        1     0
CAGGCTAAGGGTCCGATTCCG     QAKGPIP        1     0
CAGGCTAAGGGTGCGGTGTTT     QAKGAVF        1     0
CAGGCTAAGGGTGGGCATCAT     QAKGGHH        1     0
CAGGCTAAGGGTTCGGTGAGT     QAKGSVS        1     0
CAGGCTAAGGTGCGTACTATT     QAKVRTI        1     0
CAGGCTAAGGTGCTGGATTGT     QAKVLDC        1     0
CAGGCTAAGGTGTTGACTCCG     QAKVLTP        1     0
CAGGCTAAGGTGTTGCCGGTG     QAKVLPV        1     0
CAGGCTAAGGTTATTTGGCAG     QAKVIWQ        1     0
CAGGCTAAGGTTCCTCAGTTT     QAKVPQF        1     0
CAGGCTAAGGTTCGTCCTCTT     QAKVRPL        1     0
CAGGCTAAGGTTGATTCGCCT     QAKVDSP        1     0
CAGGCTAAGGTTTCTATGCTG     QAKVSML        1     0
CAGGCTAAGTAGGTTAGTACG     QAKQVST        1     0
CAGGCTAAGTATAATATGCAT     QAKYNMH        1     0
CAGGCTAAGTATACTGATGCT     QAKYTDA        1     0
CAGGCTAAGTATAGGACTGTG     QAKYRTV        1     0
CAGGCTAAGTATAGGATGTTG     QAKYRML        1     0
CAGGCTAAGTATATTGCTCTT     QAKYIAL        1     0
CAGGCTAAGTATCTGCAGATT     QAKYLQI        1     0
CAGGCTAAGTATCTGCTTCCG     QAKYLLP        1     0
CAGGCTAAGTATGAGCCGATT     QAKYEPI        1     0
CAGGCTAAGTATGGGCCGCTT     QAKYGPL        1     0
CAGGCTAAGTATTCGGCGTCT     QAKYSAS        1     0
CAGGCTAAGTCGACGATGCAG     QAKSTMQ        1     0
CAGGCTAAGTCGATGAAGACT     QAKSMKT        1     0
CAGGCTAAGTCGCATCATCCT     QAKSHHP        1     0
CAGGCTAAGTCGCATGCTTCG     QAKSHAS        1     0
CAGGCTAAGTCGCATGTTGTG     QAKSHVV        1     0
CAGGCTAAGTCGGCGCTGAGG     QAKSALR        1     0
CAGGCTAAGTCGGCTCAGACT     QAKSAQT        1     0
CAGGCTAAGTCGGCTGTTCCG     QAKSAVP        1     0
CAGGCTAAGTCGGGTTCGCCT     QAKSGSP        1     0
CAGGCTAAGTCGGTTATGCCG     QAKSVMP        1     0
CAGGCTAAGTCGTATCCTGAT     QAKSYPD        1     0
CAGGCTAAGTCGTTGCCTGTT     QAKSLPV        1     0
CAGGCTAAGTCTACTTGGCTT     QAKSTWL        1     0
CAGGCTAAGTCTCAGCATACT     QAKSQHT        1     0
CAGGCTAAGTCTCCTACGGAT     QAKSPTD        1     0
CAGGCTAAGTCTCCTACTATT     QAKSPTI        1     0
CAGGCTAAGTCTCCTCCGTTG     QAKSPPL        1     0
CAGGCTAAGTCTCCTGCGTTT     QAKSPAF        1     0
CAGGCTAAGTCTCCTGGGACT     QAKSPGT        1     0
CAGGCTAAGTCTCTGGGTAAT     QAKSLGN        1     0
CAGGCTAAGTCTTCGCATTTG     QAKSSHL        1     0
CAGGCTAAGTGGACGTATCTT     QAKWTYL        1     0
CAGGCTAAGTGGAGTGTGTAT     QAKWSVY        1     0
CAGGCTAAGTGGCTGTCGATG     QAKWLSM        1     0
CAGGCTAAGTGGCTTACGCAG     QAKWLTQ        1     0
CAGGCTAAGTGGGATCCGTTG     QAKWDPL        1     0
CAGGCTAAGTGGGATCCTGGG     QAKWDPG        1     0
CAGGCTAAGTGGGCGCGTACT     QAKWART        1     0
CAGGCTAAGTGGGCTGCTGGT     QAKWAAG        1     0
CAGGCTAAGTGGGGTCATACG     QAKWGHT        1     0
CAGGCTAAGTGGTATACGTAT     QAKWYTY        1     0
CAGGCTAAGTGGTGGTGGGCG     QAKWWWA        1     0
CAGGCTAAGTTGATGCCTCTG     QAKLMPL        1     0
CAGGCTAAGTTGCAGGGTCCT     QAKLQGP        1     0
CAGGCTAAGTTGCATACGGAG     QAKLHTE        1     0
CAGGCTAAGTTGCATCTGCCT     QAKLHLP        1     0
CAGGCTAAGTTGCCTCATCTT     QAKLPHL        1     0
CAGGCTAAGTTGGCGCGTCAT     QAKLARH        1     0
CAGGCTAAGTTGGCTCATATT     QAKLAHI        1     0
CAGGCTAAGTTGGCTGCTCCG     QAKLAAP        1     0
CAGGCTAAGTTGGCTGCTTTT     QAKLAAF        1     0
CAGGCTAAGTTGGGTAAGAAT     QAKLGKN        1     0
CAGGCTAAGTTGGTGACTCCT     QAKLVTP        1     0
CAGGCTAAGTTGTATGGTCGT     QAKLYGR        1     0
CAGGCTAAGTTGTTTGCGAGT     QAKLFAS        1     0
CAGGCTAAGTTTCAGCATGAT     QAKFQHD        1     0
CAGGCTAAGTTTCATAATAAT     QAKFHNN        1     0
CAGGCTAAGTTTCCGTATGAT     QAKFPYD        1     0
CAGGCTAAGTTTCCTGCTGCG     QAKFPAA        1     0
CAGGCTAAGTTTGGGGCGGCG     QAKFGAA        1     0
CAGGCTAAGTTTGGTCCTGCG     QAKFGPA        1     0
CAGGCTAATAAGCTGTCGGCT     QANKLSA        1     0
CAGGCTAATAAGGCGTTGGTT     QANKALV        1     0
CAGGCTAATAAGGGTTGTACG     QANKGCT        1     0
CAGGCTAATAAGTCGGCGCCT     QANKSAP        1     0
CAGGCTAATAATAATCTTCAT     QANNNLH        1     0
CAGGCTAATAATACTCATCAT     QANNTHH        1     0
CAGGCTAATAATCAGGTGGCT     QANNQVA        1     0
CAGGCTAATAATCCGGCGCTG     QANNPAL        1     0
CAGGCTAATAATCCTGTGTCT     QANNPVS        1     0
CAGGCTAATAATCTGATGACG     QANNLMT        1     0
CAGGCTAATAATCTTGTGCCG     QANNLVP        1     0
CAGGCTAATAATGCGCGGTAT     QANNARY        1     0
CAGGCTAATAATGGGGATGCG     QANNGDA        1     0
CAGGCTAATAATTCGCTTGGG     QANNSLG        1     0
CAGGCTAATAATTGGCTGCAG     QANNWLQ        1     0
CAGGCTAATACGACTCGGCTT     QANTTRL        1     0
CAGGCTAATACGACTCTGCTG     QANTTLL        1     0
CAGGCTAATACGATTTGTAAT     QANTICN        1     0
CAGGCTAATACGCATATTTTT     QANTHIF        1     0
CAGGCTAATACGCATCTGCAG     QANTHLQ        1     0
CAGGCTAATACGCGGCTTCCT     QANTRLP        1     0
CAGGCTAATACGGATCCGCCG     QANTDPP        1     0
CAGGCTAATACGGCTCCGATT     QANTAPI        1     0
CAGGCTAATACGGGGATTGCG     QANTGIA        1     0
CAGGCTAATACGGTGCAGGCT     QANTVQA        1     0
CAGGCTAATACGTGTCCTCGG     QANTCPR        1     0
CAGGCTAATACGTTGCTTAGG     QANTLLR        1     0
CAGGCTAATACGTTTACGTCG     QANTFTS        1     0
CAGGCTAATACTACGCCTCGT     QANTTPR        1     0
CAGGCTAATACTATTTCGGAT     QANTISD        1     0
CAGGCTAATACTATTTGGTCG     QANTIWS        1     0
CAGGCTAATACTCAGTCTCTT     QANTQSL        1     0
CAGGCTAATACTCATACGCAT     QANTHTH        1     0
CAGGCTAATACTCATTGGCTT     QANTHWL        1     0
CAGGCTAATACTCCGGCTAAG     QANTPAK        1     0
CAGGCTAATACTCTGGATATT     QANTLDI        1     0
CAGGCTAATACTGAGCGGGAT     QANTERD        1     0
CAGGCTAATACTGATCAGTTT     QANTDQF        1     0
CAGGCTAATACTGCGCATATT     QANTAHI        1     0
CAGGCTAATACTGGTATTATT     QANTGII        1     0
CAGGCTAATACTGTTTATAAG     QANTVYK        1     0
CAGGCTAATACTTCGGCGGCG     QANTSAA        1     0
CAGGCTAATACTTCGGTGCCT     QANTSVP        1     0
CAGGCTAATACTTCTCCGTCT     QANTSPS        1     0
CAGGCTAATACTTGGTCGCCT     QANTWSP        1     0
CAGGCTAATAGGCATGCTTTG     QANRHAL        1     0
CAGGCTAATAGGCTTTTGGAT     QANRLLD        1     0
CAGGCTAATAGGGCGAATACG     QANRANT        1     0
CAGGCTAATAGTAAGACGGAG     QANSKTE        1     0
CAGGCTAATAGTAGTCAGCAG     QANSSQQ        1     0
CAGGCTAATAGTAGTTTGCGT     QANSSLR        1     0
CAGGCTAATAGTCCGCAGCCG     QANSPQP        1     0
CAGGCTAATAGTCGTCTGTCG     QANSRLS        1     0
CAGGCTAATAGTGCGCGGCCT     QANSARP        1     0
CAGGCTAATATGCAGTTGCGT     QANMQLR        1     0
CAGGCTAATATGCCTCCTACG     QANMPPT        1     0
CAGGCTAATATGGCGCGGACT     QANMART        1     0
CAGGCTAATATGGGTTTGATT     QANMGLI        1     0
CAGGCTAATATGTCTCCGACG     QANMSPT        1     0
CAGGCTAATATTACTTCGCCG     QANITSP        1     0
CAGGCTAATATTAGTCGGGTT     QANISRV        1     0
CAGGCTAATATTCAGCTTTAT     QANIQLY        1     0
CAGGCTAATATTCTGACGTTG     QANILTL        1     0
CAGGCTAATCAGAAGAGTGAT     QANQKSD        1     0
CAGGCTAATCAGACTGGTCGT     QANQTGR        1     0
CAGGCTAATCAGAGGTTTCAG     QANQRFQ        1     0
CAGGCTAATCAGATGCCTCCT     QANQMPP        1     0
CAGGCTAATCAGCAGAGTCAT     QANQQSH        1     0
CAGGCTAATCAGCGGCATGTG     QANQRHV        1     0
CAGGCTAATCAGGGTTTGTCT     QANQGLS        1     0
CAGGCTAATCAGTCTAAGTAT     QANQSKY        1     0
CAGGCTAATCAGTCTGTTCTT     QANQSVL        1     0
CAGGCTAATCATACGTCTCAT     QANHTSH        1     0
CAGGCTAATCATACGTGGCCT     QANHTWP        1     0
CAGGCTAATCATACTGTGACG     QANHTVT        1     0
CAGGCTAATCATATGAGGTCT     QANHMRS        1     0
CAGGCTAATCATATGGCTACG     QANHMAT        1     0
CAGGCTAATCATCAGCATAGG     QANHQHR        1     0
CAGGCTAATCATCAGTATCAG     QANHQYQ        1     0
CAGGCTAATCATCATCCGAAT     QANHHPN        1     0
CAGGCTAATCATCATCTTCCG     QANHHLP        1     0
CAGGCTAATCATCCGCGTAGT     QANHPRS        1     0
CAGGCTAATCATCCGTCGGCT     QANHPSA        1     0
CAGGCTAATCATCGGACTCCT     QANHRTP        1     0
CAGGCTAATCATGTTCTGACG     QANHVLT        1     0
CAGGCTAATCATTCTAGGTTT     QANHSRF        1     0
CAGGCTAATCCGAAGAGGTCT     QANPKRS        1     0
CAGGCTAATCCGACGATGACG     QANPTMT        1     0
CAGGCTAATCCGATTATTCAT     QANPIIH        1     0
CAGGCTAATCCGCAGGTTCAG     QANPQVQ        1     0
CAGGCTAATCCGCGGATTTCG     QANPRIS        1     0
CAGGCTAATCCGCTGATTCCG     QANPLIP        1     0
CAGGCTAATCCGGAGAATCAG     QANPENQ        1     0
CAGGCTAATCCGGAGTGTCTT     QANPECL        1     0
CAGGCTAATCCGGCGATTAAT     QANPAIN        1     0
CAGGCTAATCCGGCGGCTCAT     QANPAAH        1     0
CAGGCTAATCCGGCTCATAGT     QANPAHS        1     0
CAGGCTAATCCGGCTCTTATT     QANPALI        1     0
CAGGCTAATCCGGTTCCGGCG     QANPVPA        1     0
CAGGCTAATCCGTAGGGTCCG     QANPQGP        1     0
CAGGCTAATCCGTGTTATCTG     QANPCYL        1     0
CAGGCTAATCCGTTGACTTCT     QANPLTS        1     0
CAGGCTAATCCGTTGTGGCGG     QANPLWR        1     0
CAGGCTAATCCTACGCAGCAT     QANPTQH        1     0
CAGGCTAATCCTACGCGGACT     QANPTRT        1     0
CAGGCTAATCCTACTCATCTG     QANPTHL        1     0
CAGGCTAATCCTACTCCGTTG     QANPTPL        1     0
CAGGCTAATCCTACTGGGACG     QANPTGT        1     0
CAGGCTAATCCTACTGGTGAG     QANPTGE        1     0
CAGGCTAATCCTATTCGGTAT     QANPIRY        1     0
CAGGCTAATCCTCATCTTAAG     QANPHLK        1     0
CAGGCTAATCCTCATTCGAGT     QANPHSS        1     0
CAGGCTAATCCTCCGCATAAT     QANPPHN        1     0
CAGGCTAATCCTCCGTCTTCG     QANPPSS        1     0
CAGGCTAATCCTCCGTCTTGT     QANPPSC        1     0
CAGGCTAATCCTCCTATGCGG     QANPPMR        1     0
CAGGCTAATCCTCGGCAGCAT     QANPRQH        1     0
CAGGCTAATCCTCGGGTTACG     QANPRVT        1     0
CAGGCTAATCCTCGTCATGCG     QANPRHA        1     0
CAGGCTAATCCTCGTCTTTGG     QANPRLW        1     0
CAGGCTAATCCTCGTGGGCAG     QANPRGQ        1     0
CAGGCTAATCCTCTGCGGGAG     QANPLRE        1     0
CAGGCTAATCCTCTTCCGCCT     QANPLPP        1     0
CAGGCTAATCCTCTTTTGAAG     QANPLLK        1     0
CAGGCTAATCCTGAGCAGGCT     QANPEQA        1     0
CAGGCTAATCCTGATACTACT     QANPDTT        1     0
CAGGCTAATCCTGATCTTTAT     QANPDLY        1     0
CAGGCTAATCCTGATGGTCTT     QANPDGL        1     0
CAGGCTAATCCTGCGACTAAG     QANPATK        1     0
CAGGCTAATCCTGTTGGTTCT     QANPVGS        1     0
CAGGCTAATCCTTCGGGTCAT     QANPSGH        1     0
CAGGCTAATCCTTCTGTGCTG     QANPSVL        1     0
CAGGCTAATCGGCTTGCTCCT     QANRLAP        1     0
CAGGCTAATCGGGCTACTATG     QANRATM        1     0
CAGGCTAATCGGGCTCCGCGG     QANRAPR        1     0
CAGGCTAATCGGTATACGTAT     QANRYTY        1     0
CAGGCTAATCGGTATCCGATG     QANRYPM        1     0
CAGGCTAATCGGTTTCCTTCT     QANRFPS        1     0
CAGGCTAATCGTACGCCTAAG     QANRTPK        1     0
CAGGCTAATCGTATTCATACT     QANRIHT        1     0
CAGGCTAATCGTCCGGTGTCT     QANRPVS        1     0
CAGGCTAATCGTCCTCCTGGG     QANRPPG        1     0
CAGGCTAATCGTCTGCAGTTT     QANRLQF        1     0
CAGGCTAATCGTGTGTATCCG     QANRVYP        1     0
CAGGCTAATCTGACTAATCCG     QANLTNP        1     0
CAGGCTAATCTGACTAGTTCG     QANLTSS        1     0
CAGGCTAATCTGAGTTCTGCG     QANLSSA        1     0
CAGGCTAATCTGCATTGTTGG     QANLHCW        1     0
CAGGCTAATCTGCGGGCGTTG     QANLRAL        1     0
CAGGCTAATCTGCTGCATTAT     QANLLHY        1     0
CAGGCTAATCTGCTGTCTCCT     QANLLSP        1     0
CAGGCTAATCTGCTTCCGTGG     QANLLPW        1     0
CAGGCTAATCTGGAGAAGTTG     QANLEKL        1     0
CAGGCTAATCTGGTTAGGCAT     QANLVRH        1     0
CAGGCTAATCTGTATTGGCCG     QANLYWP        1     0
CAGGCTAATCTGTGGTGGCGT     QANLWWR        1     0
CAGGCTAATCTTACGTTTCCG     QANLTFP        1     0
CAGGCTAATCTTACTCGTACT     QANLTRT        1     0
CAGGCTAATCTTACTCGTCCT     QANLTRP        1     0
CAGGCTAATCTTCATACGCTT     QANLHTL        1     0
CAGGCTAATCTTCGTCTGGAG     QANLRLE        1     0
CAGGCTAATCTTGCGCGTATG     QANLARM        1     0
CAGGCTAATCTTGGGCCGCAT     QANLGPH        1     0
CAGGCTAATCTTTATCCGTGC     QANLYPC        1     0
CAGGCTAATGAACAGCTGCAT     QANEQLH        1     0
CAGGCTAATGAGATGCTTCTG     QANEMLL        1     0
CAGGCTAATGAGCGTACTTTT     QANERTF        1     0
CAGGCTAATGAGCTGAAGCGG     QANELKR        1     0
CAGGCTAATGAGTGGCTGCTG     QANEWLL        1     0
CAGGCTAATGAGTGTAAGGCG     QANECKA        1     0
CAGGCTAATGATACGACTGGG     QANDTTG        1     0
CAGGCTAATGATACGCGGGTT     QANDTRV        1     0
CAGGCTAATGATCCGAAGCCG     QANDPKP        1     0
CAGGCTAATGATCCGAATACG     QANDPNT        1     0
CAGGCTAATGATCTGCCGCAT     QANDLPH        1     0
CAGGCTAATGATGCTCATTCT     QANDAHS        1     0
CAGGCTAATGATTTGAGTCAG     QANDLSQ        1     0
CAGGCTAATGCGACTAGGCCT     QANATRP        1     0
CAGGCTAATGCGCAGACGTCT     QANAQTS        1     0
CAGGCTAATGCGCAGTGGAAT     QANAQWN        1     0
CAGGCTAATGCGCAGTGTGCG     QANAQCA        1     0
CAGGCTAATGCGCATACTTAG     QANAHTQ        1     0
CAGGCTAATGCGCTGGGTCAG     QANALGQ        1     0
CAGGCTAATGCGCTTACGTGG     QANALTW        1     0
CAGGCTAATGCGGATCGTTTG     QANADRL        1     0
CAGGCTAATGCGGCTTATTAT     QANAAYY        1     0
CAGGCTAATGCGTATACGCGT     QANAYTR        1     0
CAGGCTAATGCGTCGCCGATT     QANASPI        1     0
CAGGCTAATGCGTCTATGGGT     QANASMG        1     0
CAGGCTAATGCGTGGACGATT     QANAWTI        1     0
CAGGCTAATGCTACGTCGTCT     QANATSS        1     0
CAGGCTAATGCTCCGGATGTT     QANAPDV        1     0
CAGGCTAATGCTCGGCTTATG     QANARLM        1     0
CAGGCTAATGCTCTGCCTCGT     QANALPR        1     0
CAGGCTAATGCTCTTTCGCTT     QANALSL        1     0
CAGGCTAATGCTGCGATGAGT     QANAAMS        1     0
CAGGCTAATGCTGCGATGGCT     QANAAMA        1     0
CAGGCTAATGCTGCGGCGTCG     QANAAAS        1     0
CAGGCTAATGCTTTGTAGAAT     QANALQN        1     0
CAGGCTAATGGGCGTCATGAG     QANGRHE        1     0
CAGGCTAATGGGCTTCGGACT     QANGLRT        1     0
CAGGCTAATGGGGCTCATAAG     QANGAHK        1     0
CAGGCTAATGGTGCGGATCCT     QANGADP        1     0
CAGGCTAATGGTGCGGGTCCT     QANGAGP        1     0
CAGGCTAATGGTTGGATTCGT     QANGWIR        1     0
CAGGCTAATGTGAAGCGTCCT     QANVKRP        1     0
CAGGCTAATGTGAATCGTGCT     QANVNRA        1     0
CAGGCTAATGTGACGCGGGAG     QANVTRE        1     0
CAGGCTAATGTGACGGCTAGT     QANVTAS        1     0
CAGGCTAATGTGCCGCCTCCG     QANVPPP        1     0
CAGGCTAATGTGCGTCAGGAG     QANVRQE        1     0
CAGGCTAATGTGCTGCGGCTG     QANVLRL        1     0
CAGGCTAATGTGCTTCATCAG     QANVLHQ        1     0
CAGGCTAATGTGGAGCCTACT     QANVEPT        1     0
CAGGCTAATGTGGCGCCGCTG     QANVAPL        1     0
CAGGCTAATGTGGCTGATCAT     QANVADH        1     0
CAGGCTAATGTTCAGGCGTCT     QANVQAS        1     0
CAGGCTAATGTTCCGAAGCTT     QANVPKL        1     0
CAGGCTAATGTTCCGGAGCTT     QANVPEL        1     0
CAGGCTAATGTTGTGCCGATG     QANVVPM        1     0
CAGGCTAATGTTGTTCCGACT     QANVVPT        1     0
CAGGCTAATGTTTTGGCTGTG     QANVLAV        1     0
CAGGCTAATTATAATCCTCCG     QANYNPP        1     0
CAGGCTAATTATAATTGTGCG     QANYNCA        1     0
CAGGCTAATTATATGCCGTCT     QANYMPS        1     0
CAGGCTAATTATCAGTGGAAG     QANYQWK        1     0
CAGGCTAATTCGAGTCTGTCT     QANSSLS        1     0
CAGGCTAATTCGCGTCTTGCG     QANSRLA        1     0
CAGGCTAATTCGGCGAGTAAT     QANSASN        1     0
CAGGCTAATTCTATGCGTGTT     QANSMRV        1     0
CAGGCTAATTCTCATGCTGCG     QANSHAA        1     0
CAGGCTAATTCTCCGGAGGCT     QANSPEA        1     0
CAGGCTAATTCTCCGTCTTTT     QANSPSF        1     0
CAGGCTAATTCTCTGCTTTCG     QANSLLS        1     0
CAGGCTAATTCTCTTGCGACT     QANSLAT        1     0
CAGGCTAATTCTCTTTCGTTG     QANSLSL        1     0
CAGGCTAATTGGAAGACGACT     QANWKTT        1     0
CAGGCTAATTGGAATGATCAT     QANWNDH        1     0
CAGGCTAATTGGATGGCGATT     QANWMAI        1     0
CAGGCTAATTGGCAGCGGCAG     QANWQRQ        1     0
CAGGCTAATTGGCAGGCTGCT     QANWQAA        1     0
CAGGCTAATTGGCAGGGGACT     QANWQGT        1     0
CAGGCTAATTGGGTGCTTGCG     QANWVLA        1     0
CAGGCTAATTGTGGGACTCCG     QANCGTP        1     0
CAGGCTAATTTGCAGGCTCCG     QANLQAP        1     0
CAGGCTAATTTGCTGAAGTGT     QANLLKC        1     0
CAGGCTAATTTGGAGCGTGAG     QANLERE        1     0
CAGGCTAATTTGGCGTTTACG     QANLAFT        1     0
CAGGCTAATTTGTATAATGTT     QANLYNV        1     0
CAGGCTAATTTGTCTTCGCTT     QANLSSL        1     0
CAGGCTAATTTGTGTGGTGCT     QANLCGA        1     0
CAGGCTAATTTTCATCATCGG     QANFHHR        1     0
CAGGCTAATTTTCCGCGTCCG     QANFPRP        1     0
CAGGCTAATTTTTCGTCTAAT     QANFSSN        1     0
CAGGCTACACAGGTGAAGGTT     QATQVKV        1     0
CAGGCTACACATATTACTCCG     QATHITP        1     0
CAGGCTACAGGTTCTATTCTT     QATGSIL        1     0
CAGGCTACGAAGAAGCTTTGT     QATKKLC        1     0
CAGGCTACGAAGACGGGGAAT     QATKTGN        1     0
CAGGCTACGAAGAGGCTGTCG     QATKRLS        1     0
CAGGCTACGAAGATTTGGTGG     QATKIWW        1     0
CAGGCTACGAAGCTTCGTGGT     QATKLRG        1     0
CAGGCTACGAAGGCGATGGAT     QATKAMD        1     0
CAGGCTACGAAGGCGCCTCAT     QATKAPH        1     0
CAGGCTACGAAGGCTAAGACT     QATKAKT        1     0
CAGGCTACGAAGGGGTTTTGG     QATKGFW        1     0
CAGGCTACGAAGTAGAATGCG     QATKQNA        1     0
CAGGCTACGAAGTCTAATTCT     QATKSNS        1     0
CAGGCTACGAATACGCTGCCG     QATNTLP        1     0
CAGGCTACGAATACGTTGTTT     QATNTLF        1     0
CAGGCTACGAATAGGCCTAAT     QATNRPN        1     0
CAGGCTACGAATCATGCTTTT     QATNHAF        1     0
CAGGCTACGAATCCGTTTCGT     QATNPFR        1     0
CAGGCTACGAATCCTATTACG     QATNPIT        1     0
CAGGCTACGAATCGGCTTTTT     QATNRLF        1     0
CAGGCTACGAATCGTCTGGTT     QATNRLV        1     0
CAGGCTACGAATCGTGGTCCT     QATNRGP        1     0
CAGGCTACGAATCTTCCGCGT     QATNLPR        1     0
CAGGCTACGAATGAGGAGTCT     QATNEES        1     0
CAGGCTACGAATGAGTCGCTT     QATNESL        1     0
CAGGCTACGAATGATACTGCT     QATNDTA        1     0
CAGGCTACGAATGCGGCTATT     QATNAAI        1     0
CAGGCTACGAATGCGTTGCGG     QATNALR        1     0
CAGGCTACGAATGGTATGTAT     QATNGMY        1     0
CAGGCTACGAATTATATGACT     QATNYMT        1     0
CAGGCTACGAATTGTGGTGCT     QATNCGA        1     0
CAGGCTACGACGAATCCTCAG     QATTNPQ        1     0
CAGGCTACGACGACGACTGAT     QATTTTD        1     0
CAGGCTACGACGACGCATCCT     QATTTHP        1     0
CAGGCTACGACGACTCCTCGG     QATTTPR        1     0
CAGGCTACGACGAGGCTGGAG     QATTRLE        1     0
CAGGCTACGACGAGGCTTCAG     QATTRLQ        1     0
CAGGCTACGACGAGTGATGGG     QATTSDG        1     0
CAGGCTACGACGATGATGTTT     QATTMMF        1     0
CAGGCTACGACGATGTATAAT     QATTMYN        1     0
CAGGCTACGACGCAGAGTTCT     QATTQSS        1     0
CAGGCTACGACGCAGCGTCAG     QATTQRQ        1     0
CAGGCTACGACGCAGCGTGCT     QATTQRA        1     0
CAGGCTACGACGCATAAGATG     QATTHKM        1     0
CAGGCTACGACGCATAAGCGT     QATTHKR        1     0
CAGGCTACGACGCATAATAGT     QATTHNS        1     0
CAGGCTACGACGCCTACTTAT     QATTPTY        1     0
CAGGCTACGACGCTGGCGAGG     QATTLAR        1     0
CAGGCTACGACGCTTCCGGCT     QATTLPA        1     0
CAGGCTACGACGGAGCTTATT     QATTELI        1     0
CAGGCTACGACGGCTTCTTTT     QATTASF        1     0
CAGGCTACGACGGTGCGGTGG     QATTVRW        1     0
CAGGCTACGACGTCGCCTACT     QATTSPT        1     0
CAGGCTACGACGTCTGATAAG     QATTSDK        1     0
CAGGCTACGACTACTCGTCCT     QATTTRP        1     0
CAGGCTACGACTACTGAGGAT     QATTTED        1     0
CAGGCTACGACTACTTCGACG     QATTTST        1     0
CAGGCTACGACTATTTATCCT     QATTIYP        1     0
CAGGCTACGACTCAGTCTCCG     QATTQSP        1     0
CAGGCTACGACTCCGATGGAG     QATTPME        1     0
CAGGCTACGACTCCTCCTGCT     QATTPPA        1     0
CAGGCTACGACTCCTCGTCCT     QATTPRP        1     0
CAGGCTACGACTCCTTCTACG     QATTPST        1     0
CAGGCTACGACTCGGACTCTT     QATTRTL        1     0
CAGGCTACGACTCGTGAGCTT     QATTREL        1     0
CAGGCTACGACTCGTGTGGCG     QATTRVA        1     0
CAGGCTACGACTCGTTAGCTT     QATTRQL        1     0
CAGGCTACGACTCTTATGTTG     QATTLML        1     0
CAGGCTACGACTCTTGTGAAT     QATTLVN        1     0
CAGGCTACGACTCTTGTGTTG     QATTLVL        1     0
CAGGCTACGACTGCTCCGCTG     QATTAPL        1     0
CAGGCTACGACTGTGACTACG     QATTVTT        1     0
CAGGCTACGACTTAGACGAAT     QATTQTN        1     0
CAGGCTACGACTTAGGTGTTT     QATTQVF        1     0
CAGGCTACGACTTGGAATATG     QATTWNM        1     0
CAGGCTACGACTTTGATGCTT     QATTLML        1     0
CAGGCTACGAGGAATGAGTCT     QATRNES        1     0
CAGGCTACGAGGACGACGGTG     QATRTTV        1     0
CAGGCTACGAGGACGCTTACG     QATRTLT        1     0
CAGGCTACGAGGCTTAATTAT     QATRLNY        1     0
CAGGCTACGAGGGAGAAGCCT     QATREKP        1     0
CAGGCTACGAGGGCGGTGGAG     QATRAVE        1     0
CAGGCTACGAGGTCGTTGACG     QATRSLT        1     0
CAGGCTACGAGGTCTCATACT     QATRSHT        1     0
CAGGCTACGAGGTTCAGTCCG     QATRFSP        1     0
CAGGCTACGAGGTTTAGTCCG     QATRFSP        1     0
CAGGCTACGAGTACGACTGTG     QATSTTV        1     0
CAGGCTACGAGTACTCAGAAT     QATSTQN        1     0
CAGGCTACGAGTCAGACGCCT     QATSQTP        1     0
CAGGCTACGAGTCAGCATACG     QATSQHT        1     0
CAGGCTACGAGTCAGCATTAT     QATSQHY        1     0
CAGGCTACGAGTCCGACTAGT     QATSPTS        1     0
CAGGCTACGAGTCCGATTAGG     QATSPIR        1     0
CAGGCTACGAGTCCGCATACG     QATSPHT        1     0
CAGGCTACGAGTCCTCCGAGG     QATSPPR        1     0
CAGGCTACGAGTCGTACTTAT     QATSRTY        1     0
CAGGCTACGAGTCTTCTTTAT     QATSLLY        1     0
CAGGCTACGAGTCTTTATATG     QATSLYM        1     0
CAGGCTACGAGTGCTGCTAAT     QATSAAN        1     0
CAGGCTACGAGTTATACTTCG     QATSYTS        1     0
CAGGCTACGAGTTTTCCGTTT     QATSFPF        1     0
CAGGCTACGATGACGCTTTTT     QATMTLF        1     0
CAGGCTACGATGACTTAGAGT     QATMTQS        1     0
CAGGCTACGATGAGGGCTGCG     QATMRAA        1     0
CAGGCTACGATGATGATGTTT     QATMMMF        1     0
CAGGCTACGATGATTACTGGT     QATMITG        1     0
CAGGCTACGATGCAGATTGTG     QATMQIV        1     0
CAGGCTACGATGCAGGCTCCT     QATMQAP        1     0
CAGGCTACGATGCAGGCTCGT     QATMQAR        1     0
CAGGCTACGATGCATCTTCCT     QATMHLP        1     0
CAGGCTACGATGCATGGTGTG     QATMHGV        1     0
CAGGCTACGATGCGGAATAAG     QATMRNK        1     0
CAGGCTACGATGCGGTTTACT     QATMRFT        1     0
CAGGCTACGATGCTTAATCCG     QATMLNP        1     0
CAGGCTACGATGCTTCCTAGT     QATMLPS        1     0
CAGGCTACGATGCTTGGTCAG     QATMLGQ        1     0
CAGGCTACGATGCTTTTTTCG     QATMLFS        1     0
CAGGCTACGATGGCGATTCTG     QATMAIL        1     0
CAGGCTACGATGGCGTCTCCG     QATMASP        1     0
CAGGCTACGATGGTGGTGTAT     QATMVVY        1     0
CAGGCTACGATGGTGTTGTAT     QATMVLY        1     0
CAGGCTACGATGTAGATGCAG     QATMQMQ        1     0
CAGGCTACGATGTCGATTACT     QATMSIT        1     0
CAGGCTACGATGTCTACTAAT     QATMSTN        1     0
CAGGCTACGATGTGGACGTAT     QATMWTY        1     0
CAGGCTACGATTAAGCGTCAG     QATIKRQ        1     0
CAGGCTACGATTAATTCTTTT     QATINSF        1     0
CAGGCTACGATTACGCCTCTT     QATITPL        1     0
CAGGCTACGATTACTGCGCCT     QATITAP        1     0
CAGGCTACGATTACTTCGAGG     QATITSR        1     0
CAGGCTACGATTAGTCCGATG     QATISPM        1     0
CAGGCTACGATTATGACGAAT     QATIMTN        1     0
CAGGCTACGATTATGCTTCAG     QATIMLQ        1     0
CAGGCTACGATTATTAATTAG     QATIINQ        1     0
CAGGCTACGATTATTCAGTCG     QATIIQS        1     0
CAGGCTACGATTATTCATCGG     QATIIHR        1     0
CAGGCTACGATTATTCTTGGG     QATIILG        1     0
CAGGCTACGATTCCGAATATT     QATIPNI        1     0
CAGGCTACGATTCCTCATTCT     QATIPHS        1     0
CAGGCTACGATTCCTCTTCTG     QATIPLL        1     0
CAGGCTACGATTCGGCCTTAG     QATIRPQ        1     0
CAGGCTACGATTCGGGAGCAT     QATIREH        1     0
CAGGCTACGATTCGTATTTCG     QATIRIS        1     0
CAGGCTACGATTCTGACTTCT     QATILTS        1     0
CAGGCTACGATTGCTACGAAT     QATIATN        1     0
CAGGCTACGATTGCTCCTCAG     QATIAPQ        1     0
CAGGCTACGATTGCTCGGGTG     QATIARV        1     0
CAGGCTACGATTGGGACGCTG     QATIGTL        1     0
CAGGCTACGATTGGGCAGCAT     QATIGQH        1     0
CAGGCTACGATTGGTTGTTCG     QATIGCS        1     0
CAGGCTACGATTTAGAGTTCG     QATIQSS        1     0
CAGGCTACGCAGCGTCTTACT     QATQRLT        1     0
CAGGCTACGCAGCGTCTTCCG     QATQRLP        1     0
CAGGCTACGCAGCTTAAGCAG     QATQLKQ        1     0
CAGGCTACGCAGGATTATTTT     QATQDYF        1     0
CAGGCTACGCAGTAGATTGTG     QATQQIV        1     0
CAGGCTACGCAGTTGCATGAT     QATQLHD        1     0
CAGGCTACGCAGTTGTCGCCG     QATQLSP        1     0
CAGGCTACGCATACGACTTAT     QATHTTY        1     0
CAGGCTACGCATACTCCTTAT     QATHTPY        1     0
CAGGCTACGCATACTCTTCTT     QATHTLL        1     0
CAGGCTACGCATCAGTCGCTT     QATHQSL        1     0
CAGGCTACGCATCATGTGTTG     QATHHVL        1     0
CAGGCTACGCATCCGCAGAAG     QATHPQK        1     0
CAGGCTACGCATCCGGAGTGG     QATHPEW        1     0
CAGGCTACGCATCGTCCGCAT     QATHRPH        1     0
CAGGCTACGCATCGTTCGCCT     QATHRSP        1     0
CAGGCTACGCATCGTTCGCGT     QATHRSR        1     0
CAGGCTACGCATCGTTCGTGC     QATHRSC        1     0
CAGGCTACGCATCTGTTTTTT     QATHLFF        1     0
CAGGCTACGCATTCGCCGATG     QATHSPM        1     0
CAGGCTACGCATTCTTTGTTG     QATHSLL        1     0
CAGGCTACGCCTCCTATGTTT     QATPPMF        1     0
CAGGCTACGCGGACTCCGTAT     QATRTPY        1     0
CAGGCTACGCGGATTTCGCTT     QATRISL        1     0
CAGGCTACGCGTACGGCTCCG     QATRTAP        1     0
CAGGCTACGCGTCCTATTGGG     QATRPIG        1     0
CAGGCTACGCTGCCTCTGCTT     QATLPLL        1     0
CAGGCTACGCTGCGTCTGCTT     QATLRLL        1     0
CAGGCTACGCTGCTGTATCTT     QATLLYL        1     0
CAGGCTACGCTGTATTCGGAG     QATLYSE        1     0
CAGGCTACGCTGTGGCCTTCT     QATLWPS        1     0
CAGGCTACGCTTAAGGATTCG     QATLKDS        1     0
CAGGCTACGCTTACGCCTTAT     QATLTPY        1     0
CAGGCTACGCTTACGTCGATT     QATLTSI        1     0
CAGGCTACGCTTATTACGTAG     QATLITQ        1     0
CAGGCTACGCTTATTGGTCCG     QATLIGP        1     0
CAGGCTACGCTTCCTCCTTCT     QATLPPS        1     0
CAGGCTACGCTTCCTTTGCAT     QATLPLH        1     0
CAGGCTACGCTTCGTCATGCT     QATLRHA        1     0
CAGGCTACGCTTGGTAGTCCT     QATLGSP        1     0
CAGGCTACGCTTTCTGATCTG     QATLSDL        1     0
CAGGCTACGGAGAATCCGCGT     QATENPR        1     0
CAGGCTACGGAGACGACGAGT     QATETTS        1     0
CAGGCTACGGAGACTAGGCTT     QATETRL        1     0
CAGGCTACGGAGACTAGGTAT     QATETRY        1     0
CAGGCTACGGAGACTTCTAAG     QATETSK        1     0
CAGGCTACGGAGAGGAAGGTG     QATERKV        1     0
CAGGCTACGGAGATTACTCCG     QATEITP        1     0
CAGGCTACGGAGCATATTGCT     QATEHIA        1     0
CAGGCTACGGAGCGTCGTACT     QATERRT        1     0
CAGGCTACGGAGCGTCGTCAT     QATERRH        1     0
CAGGCTACGGAGCTGCCGCTG     QATELPL        1     0
CAGGCTACGGAGCTGGATGCT     QATELDA        1     0
CAGGCTACGGAGGCGAAGAAT     QATEAKN        1     0
CAGGCTACGGAGGGTCCTTCT     QATEGPS        1     0
CAGGCTACGGAGGTGAAGGCG     QATEVKA        1     0
CAGGCTACGGAGGTTGGTACT     QATEVGT        1     0
CAGGCTACGGAGTATAGTACT     QATEYST        1     0
CAGGCTACGGAGTATCAGCAT     QATEYQH        1     0
CAGGCTACGGAGTATTCGTCT     QATEYSS        1     0
CAGGCTACGGAGTCGTCATCT     QATESSS        1     0
CAGGCTACGGAGTGTGCGACT     QATECAT        1     0
CAGGCTACGGATAAGCTGGTT     QATDKLV        1     0
CAGGCTACGGATACGCCTCCT     QATDTPP        1     0
CAGGCTACGGATATGCCGCGT     QATDMPR        1     0
CAGGCTACGGATATTACGTTT     QATDITF        1     0
CAGGCTACGGATATTCTGCGT     QATDILR        1     0
CAGGCTACGGATCATTTGCCG     QATDHLP        1     0
CAGGCTACGGATCCGATAACT     QATDPIT        1     0
CAGGCTACGGATCCGATGATT     QATDPMI        1     0
CAGGCTACGGATCCTAATGGG     QATDPNG        1     0
CAGGCTACGGATCCTAGTCGG     QATDPSR        1     0
CAGGCTACGGATCCTAGTCGT     QATDPSR        1     0
CAGGCTACGGATCCTCAGTGG     QATDPQW        1     0
CAGGCTACGGATCGGTATCTT     QATDRYL        1     0
CAGGCTACGGATCTTCTGACG     QATDLLT        1     0
CAGGCTACGGATGATACGGTT     QATDDTV        1     0
CAGGCTACGGATGATTCGCCG     QATDDSP        1     0
CAGGCTACGGATGCGCATATT     QATDAHI        1     0
CAGGCTACGGATGCGCTGGAG     QATDALE        1     0
CAGGCTACGGATGGTCCTCTG     QATDGPL        1     0
CAGGCTACGGATTCTCTTCTG     QATDSLL        1     0
CAGGCTACGGATTTGAATATG     QATDLNM        1     0
CAGGCTACGGATTTGCTGTTG     QATDLLL        1     0
CAGGCTACGGATTTTCAGCGT     QATDFQR        1     0
CAGGCTACGGCGAATTTTGTT     QATANFV        1     0
CAGGCTACGGCGACGAGGGAG     QATATRE        1     0
CAGGCTACGGCGACTAGTAAG     QATATSK        1     0
CAGGCTACGGCGACTCTTGCG     QATATLA        1     0
CAGGCTACGGCGAGGTTTAAT     QATARFN        1     0
CAGGCTACGGCGAGTATTGTG     QATASIV        1     0
CAGGCTACGGCGATGACGAAG     QATAMTK        1     0
CAGGCTACGGCGATGCTTGTT     QATAMLV        1     0
CAGGCTACGGCGATTACTCAT     QATAITH        1     0
CAGGCTACGGCGCCGACTGCG     QATAPTA        1     0
CAGGCTACGGCGCTGCTGCTG     QATALLL        1     0
CAGGCTACGGCGCTTCTGCTG     QATALLL        1     0
CAGGCTACGGCGGAGGTGCAT     QATAEVH        1     0
CAGGCTACGGCGGCGACGACG     QATAATT        1     0
CAGGCTACGGCGGCTCCTTTG     QATAAPL        1     0
CAGGCTACGGCGGCTTCGATT     QATAASI        1     0
CAGGCTACGGCGTCTCTTCGG     QATASLR        1     0
CAGGCTACGGCGTTTAGGACG     QATAFRT        1     0
CAGGCTACGGCGTTTCTTTGT     QATAFLC        1     0
CAGGCTACGGCTAAGTTTCTT     QATAKFL        1     0
CAGGCTACGGCTACGAGTTAT     QATATSY        1     0
CAGGCTACGGCTACGCAGCCG     QATATQP        1     0
CAGGCTACGGCTACGGCTGTT     QATATAV        1     0
CAGGCTACGGCTACGGGGACT     QATATGT        1     0
CAGGCTACGGCTACGTTGAAG     QATATLK        1     0
CAGGCTACGGCTACGTTTACT     QATATFT        1     0
CAGGCTACGGCTACTGGTTGG     QATATGW        1     0
CAGGCTACGGCTAGTGGGCAT     QATASGH        1     0
CAGGCTACGGCTATTCGGATG     QATAIRM        1     0
CAGGCTACGGCTCAGGTGACT     QATAQVT        1     0
CAGGCTACGGCTCATATGGCT     QATAHMA        1     0
CAGGCTACGGCTCCGACTAGT     QATAPTS        1     0
CAGGCTACGGCTCCTACGGAG     QATAPTE        1     0
CAGGCTACGGCTCGTGGGATT     QATARGI        1     0
CAGGCTACGGCTCGTGGGTAT     QATARGY        1     0
CAGGCTACGGCTCTGATTCCG     QATALIP        1     0
CAGGCTACGGCTGATGGTCCT     QATADGP        1     0
CAGGCTACGGCTGCTAAGGTT     QATAAKV        1     0
CAGGCTACGGCTGCTCATTCT     QATAAHS        1     0
CAGGCTACGGCTGTTAGGTGT     QATAVRC        1     0
CAGGCTACGGCTGTTGCTGCG     QATAVAA        1     0
CAGGCTACGGCTGTTGTTTCG     QATAVVS        1     0
CAGGCTACGGCTTCTCCGGCG     QATASPA        1     0
CAGGCTACGGGGACGGCTCTG     QATGTAL        1     0
CAGGCTACGGGGACTAGTTCT     QATGTSS        1     0
CAGGCTACGGGGATGAATGTT     QATGMNV        1     0
CAGGCTACGGGGATGTGGTCT     QATGMWS        1     0
CAGGCTACGGGGCAGCATGCT     QATGQHA        1     0
CAGGCTACGGGGCATTTGGAT     QATGHLD        1     0
CAGGCTACGGGGCCGAATGCT     QATGPNA        1     0
CAGGCTACGGGGCCGCGTAGT     QATGPRS        1     0
CAGGCTACGGGGCGGGCTTAT     QATGRAY        1     0
CAGGCTACGGGGCTTACTACG     QATGLTT        1     0
CAGGCTACGGGGGTGCTTCGG     QATGVLR        1     0
CAGGCTACGGGTAATCCGGCT     QATGNPA        1     0
CAGGCTACGGGTAATCCTAAG     QATGNPK        1     0
CAGGCTACGGGTAATTCTCGG     QATGNSR        1     0
CAGGCTACGGGTACGCGTAGT     QATGTRS        1     0
CAGGCTACGGGTATTGCGAAG     QATGIAK        1     0
CAGGCTACGGGTCCTCTGTTT     QATGPLF        1     0
CAGGCTACGGGTCCTTTTCCT     QATGPFP        1     0
CAGGCTACGGGTGTGAGTCCG     QATGVSP        1     0
CAGGCTACGGGTGTTGTGGAT     QATGVVD        1     0
CAGGCTACGGGTTCGGTGCCG     QATGSVP        1     0
CAGGCTACGGGTTGTTGTCCT     QATGCCP        1     0
CAGGCTACGGTGAAGGCTGTG     QATVKAV        1     0
CAGGCTACGGTGACTCGTATT     QATVTRI        1     0
CAGGCTACGGTGAGTAAGGCT     QATVSKA        1     0
CAGGCTACGGTGCAGTTTCGT     QATVQFR        1     0
CAGGCTACGGTGCATCGGACT     QATVHRT        1     0
CAGGCTACGGTGCATCGTGCT     QATVHRA        1     0
CAGGCTACGGTGCCGCTTCCT     QATVPLP        1     0
CAGGCTACGGTGCCTAGTGAT     QATVPSD        1     0
CAGGCTACGGTGCGTACTCCG     QATVRTP        1     0
CAGGCTACGGTGCGTCCTATT     QATVRPI        1     0
CAGGCTACGGTGCTTACTCTG     QATVLTL        1     0
CAGGCTACGGTGGAGCGTCCT     QATVERP        1     0
CAGGCTACGGTGGCTCCTCCT     QATVAPP        1     0
CAGGCTACGGTGGTTGCTTAG     QATVVAQ        1     0
CAGGCTACGGTGTATATTTAT     QATVYIY        1     0
CAGGCTACGGTGTCGCAGAAT     QATVSQN        1     0
CAGGCTACGGTGTCTGTTGAG     QATVSVE        1     0
CAGGCTACGGTGTGGGTGCAG     QATVWVQ        1     0
CAGGCTACGGTGTTTCAGCGG     QATVFQR        1     0
CAGGCTACGGTTAAGCAGCGG     QATVKQR        1     0
CAGGCTACGGTTACTCATCCG     QATVTHP        1     0
CAGGCTACGGTTCAGGCGCAT     QATVQAH        1     0
CAGGCTACGGTTCATCCTCCG     QATVHPP        1     0
CAGGCTACGGTTCCGCTTAAG     QATVPLK        1     0
CAGGCTACGGTTCCGGATTGT     QATVPDC        1     0
CAGGCTACGGTTCCGTTGTTT     QATVPLF        1     0
CAGGCTACGGTTCCTCTGGTG     QATVPLV        1     0
CAGGCTACGGTTCCTGTGGAG     QATVPVE        1     0
CAGGCTACGGTTGCTACTCCT     QATVATP        1     0
CAGGCTACGGTTGGGTCGTTT     QATVGSF        1     0
CAGGCTACGGTTTCGACTGCG     QATVSTA        1     0
CAGGCTACGGTTTCGCGTAAT     QATVSRN        1     0
CAGGCTACGGTTTTTCCTTAG     QATVFPQ        1     0
CAGGCTACGTAGAAGGCTCAT     QATQKAH        1     0
CAGGCTACGTAGAAGTCGTTG     QATQKSL        1     0
CAGGCTACGTAGAATACGTCG     QATQNTS        1     0
CAGGCTACGTAGACGGGGCCG     QATQTGP        1     0
CAGGCTACGTAGACTAAGGTT     QATQTKV        1     0
CAGGCTACGTAGACTAGTGAG     QATQTSE        1     0
CAGGCTACGTAGAGGACGGCG     QATQRTA        1     0
CAGGCTACGTAGCTGACTATG     QATQLTM        1     0
CAGGCTACGTAGGCTCTGGGT     QATQALG        1     0
CAGGCTACGTATACGATTCAT     QATYTIH        1     0
CAGGCTACGTATACTCAGTAT     QATYTQY        1     0
CAGGCTACGTATAGTGCTTTG     QATYSAL        1     0
CAGGCTACGTATATTTCTGCG     QATYISA        1     0
CAGGCTACGTATCAGCCTCCT     QATYQPP        1     0
CAGGCTACGTATCAGTGTGAT     QATYQCD        1     0
CAGGCTACGTATCATCCTCTT     QATYHPL        1     0
CAGGCTACGTATCATCCTTTT     QATYHPF        1     0
CAGGCTACGTATCATCGTGTG     QATYHRV        1     0
CAGGCTACGTATCATCTTCTT     QATYHLL        1     0
CAGGCTACGTATCATGTGTTG     QATYHVL        1     0
CAGGCTACGTATCCTCAGCGT     QATYPQR        1     0
CAGGCTACGTATCCTCTGCTT     QATYPLL        1     0
CAGGCTACGTATCCTGGGATT     QATYPGI        1     0
CAGGCTACGTATCGTCCTGTT     QATYRPV        1     0
CAGGCTACGTATGATGCGGTG     QATYDAV        1     0
CAGGCTACGTATGGTCTGACT     QATYGLT        1     0
CAGGCTACGTATGGTCTGAGG     QATYGLR        1     0
CAGGCTACGTATTATGTTTCT     QATYYVS        1     0
CAGGCTACGTATTGTTGTCAG     QATYCCQ        1     0
CAGGCTACGTCACTGGGTCGG     QATSLGR        1     0
CAGGCTACGTCGAGTCCTCTG     QATSSPL        1     0
CAGGCTACGTCGATTATTCAG     QATSIIQ        1     0
CAGGCTACGTCGCGTCCTTAT     QATSRPY        1     0
CAGGCTACGTCGCGTCTGAAG     QATSRLK        1     0
CAGGCTACGTCGCGTCTGTCG     QATSRLS        1     0
CAGGCTACGTCGCGTCTTATT     QATSRLI        1     0
CAGGCTACGTCGCTGCATTCT     QATSLHS        1     0
CAGGCTACGTCGGCGCGTAAT     QATSARN        1     0
CAGGCTACGTCGGGTGCGCGT     QATSGAR        1     0
CAGGCTACGTCGGTGTGGACT     QATSVWT        1     0
CAGGCTACGTCGGTTGCGCGT     QATSVAR        1     0
CAGGCTACGTCGTATCATCCT     QATSYHP        1     0
CAGGCTACGTCGTCGGCGCAT     QATSSAH        1     0
CAGGCTACGTCGTCGGGGGCT     QATSSGA        1     0
CAGGCTACGTCGTGGCGGCTT     QATSWRL        1     0
CAGGCTACGTCTACGATTCCG     QATSTIP        1     0
CAGGCTACGTCTATGGCTCGT     QATSMAR        1     0
CAGGCTACGTCTCAGGCGGAT     QATSQAD        1     0
CAGGCTACGTCTCATATGGTG     QATSHMV        1     0
CAGGCTACGTCTCATTCTTGT     QATSHSC        1     0
CAGGCTACGTCTCCGCTGAAT     QATSPLN        1     0
CAGGCTACGTCTCCTGGGGTT     QATSPGV        1     0
CAGGCTACGTCTCCTTCTCTG     QATSPSL        1     0
CAGGCTACGTCTCGGCTGCCG     QATSRLP        1     0
CAGGCTACGTCTGCTGATCCG     QATSADP        1     0
CAGGCTACGTCTGCTGGGAAT     QATSAGN        1     0
CAGGCTACGTCTGTGGCGCAT     QATSVAH        1     0
CAGGCTACGTGGAGGTCGCCG     QATWRSP        1     0
CAGGCTACGTGGATTCCTGGT     QATWIPG        1     0
CAGGCTACGTGGCATCATCCT     QATWHHP        1     0
CAGGCTACGTGGCATCGGCTG     QATWHRL        1     0
CAGGCTACGTGGCCGGATATG     QATWPDM        1     0
CAGGCTACGTGGCCGGTTGTT     QATWPVV        1     0
CAGGCTACGTGGGATCGGGCT     QATWDRA        1     0
CAGGCTACGTGGGCGGCTAAT     QATWAAN        1     0
CAGGCTACGTGGGGTTTGCTG     QATWGLL        1     0
CAGGCTACGTGGGTTAAGGTG     QATWVKV        1     0
CAGGCTACGTGGTATCAGAGT     QATWYQS        1     0
CAGGCTACGTGTAGGGGGTGT     QATCRGC        1     0
CAGGCTACGTGTAGTCCGACG     QATCSPT        1     0
CAGGCTACGTTGAAGTGGGCG     QATLKWA        1     0
CAGGCTACGTTGACTCTGCCT     QATLTLP        1     0
CAGGCTACGTTGACTGCTAAT     QATLTAN        1     0
CAGGCTACGTTGAGTCCTCCG     QATLSPP        1     0
CAGGCTACGTTGATTGTGTCT     QATLIVS        1     0
CAGGCTACGTTGCAGACTCGT     QATLQTR        1     0
CAGGCTACGTTGCAGGTGACG     QATLQVT        1     0
CAGGCTACGTTGCAGTCTCCG     QATLQSP        1     0
CAGGCTACGTTGCAGTCTGGT     QATLQSG        1     0
CAGGCTACGTTGCTGGGTAGG     QATLLGR        1     0
CAGGCTACGTTGCTTACGGTT     QATLLTV        1     0
CAGGCTACGTTGGAGATGACG     QATLEMT        1     0
CAGGCTACGTTGGCTGTTTAT     QATLAVY        1     0
CAGGCTACGTTTAATGTGCCG     QATFNVP        1     0
CAGGCTACGTTTAGTCCTTCT     QATFSPS        1     0
CAGGCTACGTTTCAGCAGAGT     QATFQQS        1     0
CAGGCTACGTTTCCGGCGTTG     QATFPAL        1     0
CAGGCTACGTTTCGTATGTCG     QATFRMS        1     0
CAGGCTACGTTTCTGATGTTG     QATFLML        1     0
CAGGCTACGTTTCTGTCGTGG     QATFLSW        1     0
CAGGCTACGTTTCTTCGTCAG     QATFLRQ        1     0
CAGGCTACGTTTGCTGCTAGG     QATFAAR        1     0
CAGGCTACGTTTTCGCCGTTG     QATFSPL        1     0
CAGGCTACGTTTTCTCTTGTT     QATFSLV        1     0
CAGGCTACTAACTGGCGTTGG     QATNWRW        1     0
CAGGCTACTAAGACGGGTCCG     QATKTGP        1     0
CAGGCTACTAAGACTAGTTCT     QATKTSS        1     0
CAGGCTACTAAGCATACTCCT     QATKHTP        1     0
CAGGCTACTAAGCATCCGTCT     QATKHPS        1     0
CAGGCTACTAAGGCTATGGTT     QATKAMV        1     0
CAGGCTACTAAGGCTCCTCCG     QATKAPP        1     0
CAGGCTACTAAGGGTCCGCGG     QATKGPR        1     0
CAGGCTACTAAGTCGACGCAT     QATKSTH        1     0
CAGGCTACTAAGTTTAATGCG     QATKFNA        1     0
CAGGCTACTAATACTAATGCT     QATNTNA        1     0
CAGGCTACTAATAGGCCGATT     QATNRPI        1     0
CAGGCTACTAATCAGTTGCTG     QATNQLL        1     0
CAGGCTACTAATCATCCTACG     QATNHPT        1     0
CAGGCTACTAATCCGATTGCT     QATNPIA        1     0
CAGGCTACTAATCCTACTCGG     QATNPTR        1     0
CAGGCTACTAATCCTATGCAT     QATNPMH        1     0
CAGGCTACTAATCCTCCTTTG     QATNPPL        1     0
CAGGCTACTAATGATAATCTT     QATNDNL        1     0
CAGGCTACTAATGCGACTGAT     QATNATD        1     0
CAGGCTACTAATGCTAAGGCT     QATNAKA        1     0
CAGGCTACTAATGCTACTACT     QATNATT        1     0
CAGGCTACTAATGCTCAGATG     QATNAQM        1     0
CAGGCTACTAATGCTTATCTT     QATNAYL        1     0
CAGGCTACTACGAATCGGAAT     QATTNRN        1     0
CAGGCTACTACGACGACTCTT     QATTTTL        1     0
CAGGCTACTACGACTCAGGCG     QATTTQA        1     0
CAGGCTACTACGCATATTGCT     QATTHIA        1     0
CAGGCTACTACGCATGAGCCT     QATTHEP        1     0
CAGGCTACTACGGAGACGACT     QATTETT        1     0
CAGGCTACTACGGCGAATGCG     QATTANA        1     0
CAGGCTACTACGGCTGGGGCT     QATTAGA        1     0
CAGGCTACTACGGCTGTGCAT     QATTAVH        1     0
CAGGCTACTACGGTGCGGTCG     QATTVRS        1     0
CAGGCTACTACGGTTACTGGG     QATTVTG        1     0
CAGGCTACTACGTATCATTCG     QATTYHS        1     0
CAGGCTACTACGTCGACTCCG     QATTSTP        1     0
CAGGCTACTACGTCTGTGGTG     QATTSVV        1     0
CAGGCTACTACGTTTCATCAT     QATTFHH        1     0
CAGGCTACTACTAAGACTGCT     QATTKTA        1     0
CAGGCTACTACTACTACTCAT     QATTTTH        1     0
CAGGCTACTACTACTCTGTTG     QATTTLL        1     0
CAGGCTACTACTAGGATGGCG     QATTRMA        1     0
CAGGCTACTACTATGACGCGT     QATTMTR        1     0
CAGGCTACTACTCAGACGCAT     QATTQTH        1     0
CAGGCTACTACTCAGTTTCTG     QATTQFL        1     0
CAGGCTACTACTCATGCTTGG     QATTHAW        1     0
CAGGCTACTACTCATGTTTAT     QATTHVY        1     0
CAGGCTACTACTCCGCTGAAT     QATTPLN        1     0
CAGGCTACTACTCCGCTTTGT     QATTPLC        1     0
CAGGCTACTACTCCTCATACT     QATTPHT        1     0
CAGGCTACTACTCCTCCTCCT     QATTPPP        1     0
CAGGCTACTACTCCTTCGCGG     QATTPSR        1     0
CAGGCTACTACTCGGACGTAT     QATTRTY        1     0
CAGGCTACTACTCGTGTGAAT     QATTRVN        1     0
CAGGCTACTACTCTGATGGAG     QATTLME        1     0
CAGGCTACTACTCTGTCTCGG     QATTLSR        1     0
CAGGCTACTACTCTTAAGATT     QATTLKI        1     0
CAGGCTACTACTCTTCCGTGG     QATTLPW        1     0
CAGGCTACTACTCTTGCGTCG     QATTLAS        1     0
CAGGCTACTACTGAACGGCAT     QATTERH        1     0
CAGGCTACTACTGAGCTGATT     QATTELI        1     0
CAGGCTACTACTGAGCTTCCG     QATTELP        1     0
CAGGCTACTACTGCGCATTTG     QATTAHL        1     0
CAGGCTACTACTGCTGTGCAT     QATTAVH        1     0
CAGGCTACTACTTATAGTTTT     QATTYSF        1     0
CAGGCTACTACTTCTCTGTGG     QATTSLW        1     0
CAGGCTACTACTTGGACGACG     QATTWTT        1     0
CAGGCTACTAGGGAGAATCTG     QATRENL        1     0
CAGGCTACTAGGGATCTGCGG     QATRDLR        1     0
CAGGCTACTAGGGGTCATCTG     QATRGHL        1     0
CAGGCTACTAGGGTGTTTTTG     QATRVFL        1     0
CAGGCTACTAGGGTTACGTTG     QATRVTL        1     0
CAGGCTACTAGGTAGACTCGT     QATRQTR        1     0
CAGGCTACTAGTATGAAGCAT     QATSMKH        1     0
CAGGCTACTAGTCCGCTGAAG     QATSPLK        1     0
CAGGCTACTAGTCCGGTTAAT     QATSPVN        1     0
CAGGCTACTAGTCTGTCGGTG     QATSLSV        1     0
CAGGCTACTAGTGATGTTTTT     QATSDVF        1     0
CAGGCTACTAGTGCTGATGGT     QATSADG        1     0
CAGGCTACTATGAAGTAGACG     QATMKQT        1     0
CAGGCTACTATGAATACAGAT     QATMNTD        1     0
CAGGCTACTATGAGGCATGCT     QATMRHA        1     0
CAGGCTACTATGATGCTGAGT     QATMMLS        1     0
CAGGCTACTATGCAGTTGGAT     QATMQLD        1     0
CAGGCTACTATGCCGACTGAT     QATMPTD        1     0
CAGGCTACTATGCTGCTTCCT     QATMLLP        1     0
CAGGCTACTATGCTTACTATG     QATMLTM        1     0
CAGGCTACTATGGCGAGGCCG     QATMARP        1     0
CAGGCTACTATGGCTAAGCTG     QATMAKL        1     0
CAGGCTACTATGGGGCTGGAG     QATMGLE        1     0
CAGGCTACTATGGGTACTCGT     QATMGTR        1     0
CAGGCTACTATGGTGACGTTG     QATMVTL        1     0
CAGGCTACTATGTATCTGCTG     QATMYLL        1     0
CAGGCTACTATTAAGGTTTTG     QATIKVL        1     0
CAGGCTACTATTACTCATGCG     QATITHA        1     0
CAGGCTACTATTAGTTCGTTT     QATISSF        1     0
CAGGCTACTATTCATAGTCGT     QATIHSR        1     0
CAGGCTACTATTCCGCAGTTG     QATIPQL        1     0
CAGGCTACTATTCGTATGTAT     QATIRMY        1     0
CAGGCTACTATTCTGGCTCCG     QATILAP        1     0
CAGGCTACTATTGCTGCGCAT     QATIAAH        1     0
CAGGCTACTATTGGTATGGGG     QATIGMG        1     0
CAGGCTACTATTGTGCCGGTT     QATIVPV        1     0
CAGGCTACTATTTTGCATCAG     QATILHQ        1     0
CAGGCTACTATTTTTGTTGAT     QATIFVD        1     0
CAGGCTACTCAGAAGCCTCGT     QATQKPR        1     0
CAGGCTACTCAGAAGTATCGT     QATQKYR        1     0
CAGGCTACTCAGACGCATGAG     QATQTHE        1     0
CAGGCTACTCAGACGCTGCTG     QATQTLL        1     0
CAGGCTACTCAGAGGCCGAAT     QATQRPN        1     0
CAGGCTACTCAGAGTCATCTG     QATQSHL        1     0
CAGGCTACTCAGATGATTACT     QATQMIT        1     0
CAGGCTACTCAGATGCCTCCG     QATQMPP        1     0
CAGGCTACTCAGCAGATGCAG     QATQQMQ        1     0
CAGGCTACTCAGCATAATTCG     QATQHNS        1     0
CAGGCTACTCAGCATTATAGG     QATQHYR        1     0
CAGGCTACTCAGCGGCATACG     QATQRHT        1     0
CAGGCTACTCAGCGTCCGCAT     QATQRPH        1     0
CAGGCTACTCAGCGTTCTCTG     QATQRSL        1     0
CAGGCTACTCAGCTGCGTTAT     QATQLRY        1     0
CAGGCTACTCAGGCGCGGAAT     QATQARN        1     0
CAGGCTACTCAGGCGGGTCCT     QATQAGP        1     0
CAGGCTACTCAGGCTATTCAT     QATQAIH        1     0
CAGGCTACTCAGGCTGGGGAT     QATQAGD        1     0
CAGGCTACTCAGGCTTCTGTG     QATQASV        1     0
CAGGCTACTCAGTCGGATCTT     QATQSDL        1     0
CAGGCTACTCAGTCTATGTTT     QATQSMF        1     0
CAGGCTACTCAGTTTTCTTCG     QATQFSS        1     0
CAGGCTACTCATAAGGCTCCG     QATHKAP        1     0
CAGGCTACTCATACGAAGACG     QATHTKT        1     0
CAGGCTACTCATACGCCGTTG     QATHTPL        1     0
CAGGCTACTCATACGGAGTAT     QATHTEY        1     0
CAGGCTACTCATAGGTCGGAT     QATHRSD        1     0
CAGGCTACTCATAGTCATAAG     QATHSHK        1     0
CAGGCTACTCATATTCGTACG     QATHIRT        1     0
CAGGCTACTCATCAGCTGGCT     QATHQLA        1     0
CAGGCTACTCATCCGCTGTAG     QATHPLQ        1     0
CAGGCTACTCATCCTTATCCT     QATHPYP        1     0
CAGGCTACTCATCGGATTTCT     QATHRIS        1     0
CAGGCTACTCATCTGTGGACT     QATHLWT        1     0
CAGGCTACTCATGCGACGAAT     QATHATN        1     0
CAGGCTACTCATGCGGAGCTG     QATHAEL        1     0
CAGGCTACTCATGCGGTTCCG     QATHAVP        1     0
CAGGCTACTCATGCTCGTTTT     QATHARF        1     0
CAGGCTACTCATGGGACGTGG     QATHGTW        1     0
CAGGCTACTCATTAGGGGTAT     QATHQGY        1     0
CAGGCTACTCATTCGTGGCAG     QATHSWQ        1     0
CAGGCTACTCATTTGCTGAAT     QATHLLN        1     0
CAGGCTACTCATTTGGTTCGG     QATHLVR        1     0
CAGGCTACTCATTTTGCTTAT     QATHFAY        1     0
CAGGCTACTCCAACGCTGCTG     QATPTLL        1     0
CAGGCTACTCCAACGGATATT     QATPTDI        1     0
CAGGCTACTCCGAAGAGTAAT     QATPKSN        1     0
CAGGCTACTCCGAATTCTCTT     QATPNSL        1     0
CAGGCTACTCCGACGCATTGG     QATPTHW        1     0
CAGGCTACTCCGACGCCTAGT     QATPTPS        1     0
CAGGCTACTCCGACGGTTCCT     QATPTVP        1     0
CAGGCTACTCCGACTCCTAGT     QATPTPS        1     0
CAGGCTACTCCGACTCGTACT     QATPTRT        1     0
CAGGCTACTCCGACTGGTGCT     QATPTGA        1     0
CAGGCTACTCCGACTTATCGT     QATPTYR        1     0
CAGGCTACTCCGAGGCCTCCG     QATPRPP        1     0
CAGGCTACTCCGCAGAAGACT     QATPQKT        1     0
CAGGCTACTCCGCATAGGATG     QATPHRM        1     0
CAGGCTACTCCGCATTATGAT     QATPHYD        1     0
CAGGCTACTCCGCCTACTTTG     QATPPTL        1     0
CAGGCTACTCCGCCTATGTTT     QATPPMF        1     0
CAGGCTACTCCGCGTTCTACT     QATPRST        1     0
CAGGCTACTCCGCTGCTTGTT     QATPLLV        1     0
CAGGCTACTCCGGAGGTGCAG     QATPEVQ        1     0
CAGGCTACTCCGGATATGCTG     QATPDML        1     0
CAGGCTACTCCGGCTTAGAGG     QATPAQR        1     0
CAGGCTACTCCGGGGGATGCG     QATPGDA        1     0
CAGGCTACTCCGGGTGATAAT     QATPGDN        1     0
CAGGCTACTCCGGTGCCGCAG     QATPVPQ        1     0
CAGGCTACTCCGTCGCGTTGG     QATPSRW        1     0
CAGGCTACTCCGTCGTGGATG     QATPSWM        1     0
CAGGCTACTCCGTTTCCGTGT     QATPFPC        1     0
CAGGCTACTCCGTTTTATATG     QATPFYM        1     0
CAGGCTACTCCTAAGACTACT     QATPKTT        1     0
CAGGCTACTCCTAAGCTGCAG     QATPKLQ        1     0
CAGGCTACTCCTAATATTACG     QATPNIT        1     0
CAGGCTACTCCTACTCTTAAT     QATPTLN        1     0
CAGGCTACTCCTATGCATAGT     QATPMHS        1     0
CAGGCTACTCCTATGTCTTGG     QATPMSW        1     0
CAGGCTACTCCTATTTATGCT     QATPIYA        1     0
CAGGCTACTCCTCAGCCGACG     QATPQPT        1     0
CAGGCTACTCCTCCGACTACG     QATPPTT        1     0
CAGGCTACTCCTCCTCCGCCT     QATPPPP        1     0
CAGGCTACTCCTCCTCTGGGG     QATPPLG        1     0
CAGGCTACTCCTCCTTCGACT     QATPPST        1     0
CAGGCTACTCCTCTGATTCTG     QATPLIL        1     0
CAGGCTACTCCTCTGCCGGCT     QATPLPA        1     0
CAGGCTACTCCTCTGCCTGCG     QATPLPA        1     0
CAGGCTACTCCTCTGCGTCGG     QATPLRR        1     0
CAGGCTACTCCTCTGCTGGCG     QATPLLA        1     0
CAGGCTACTCCTCTGTTTCCT     QATPLFP        1     0
CAGGCTACTCCTCTTAAGCTT     QATPLKL        1     0
CAGGCTACTCCTCTTGATCTT     QATPLDL        1     0
CAGGCTACTCCTGCGCCTCAT     QATPAPH        1     0
CAGGCTACTCCTGCGCCTCCG     QATPAPP        1     0
CAGGCTACTCCTGCGGCTCCG     QATPAAP        1     0
CAGGCTACTCCTGCTACTATT     QATPATI        1     0
CAGGCTACTCCTGCTCGGTCT     QATPARS        1     0
CAGGCTACTCCTGCTCTGCTT     QATPALL        1     0
CAGGCTACTCCTGCTCTTGCT     QATPALA        1     0
CAGGCTACTCCTGGGCCTCAT     QATPGPH        1     0
CAGGCTACTCCTTAGGCGCAT     QATPQAH        1     0
CAGGCTACTCCTTATACGCGT     QATPYTR        1     0
CAGGCTACTCCTTGGCCTTAT     QATPWPY        1     0
CAGGCTACTCCTTGGGCGACT     QATPWAT        1     0
CAGGCTACTCGGAATTGGGAG     QATRNWE        1     0
CAGGCTACTCGGACTGAGCGG     QATRTER        1     0
CAGGCTACTCGGATGTGGTCT     QATRMWS        1     0
CAGGCTACTCGGATTCCTCTG     QATRIPL        1     0
CAGGCTACTCGGCATCCGTTG     QATRHPL        1     0
CAGGCTACTCGGCTGAATAAG     QATRLNK        1     0
CAGGCTACTCGGCTGTATTGT     QATRLYC        1     0
CAGGCTACTCGGGCGCATAAT     QATRAHN        1     0
CAGGCTACTCGTACGCTGCCG     QATRTLP        1     0
CAGGCTACTCGTCTTCCTAAT     QATRLPN        1     0
CAGGCTACTCGTCTTCCTCAG     QATRLPQ        1     0
CAGGCTACTCGTTCTGTGCGT     QATRSVR        1     0
CAGGCTACTCTGAAGTGGGAT     QATLKWD        1     0
CAGGCTACTCTGAATAGTGTG     QATLNSV        1     0
CAGGCTACTCTGAATCAGCAT     QATLNQH        1     0
CAGGCTACTCTGACTTCGCCT     QATLTSP        1     0
CAGGCTACTCTGCATCTGGCT     QATLHLA        1     0
CAGGCTACTCTGCCGAATTCG     QATLPNS        1     0
CAGGCTACTCTGCCGACGTTT     QATLPTF        1     0
CAGGCTACTCTGCCGCGTACG     QATLPRT        1     0
CAGGCTACTCTGCCTACGTCG     QATLPTS        1     0
CAGGCTACTCTGCCTCTTTTT     QATLPLF        1     0
CAGGCTACTCTGCGGCCTCCG     QATLRPP        1     0
CAGGCTACTCTGCGGTTGCCT     QATLRLP        1     0
CAGGCTACTCTGCTTACGGGG     QATLLTG        1     0
CAGGCTACTCTGGCGACGCAG     QATLATQ        1     0
CAGGCTACTCTGGCTCCGCTG     QATLAPL        1     0
CAGGCTACTCTGGTGCTTCGT     QATLVLR        1     0
CAGGCTACTCTGTCTAATAGG     QATLSNR        1     0
CAGGCTACTCTGTCTCATCGT     QATLSHR        1     0
CAGGCTACTCTTAGTCCTACG     QATLSPT        1     0
CAGGCTACTCTTCATCCTAGG     QATLHPR        1     0
CAGGCTACTCTTCCGTCTTTT     QATLPSF        1     0
CAGGCTACTCTTCGGCATTAT     QATLRHY        1     0
CAGGCTACTCTTCTGAAGCTT     QATLLKL        1     0
CAGGCTACTCTTCTTCATGTT     QATLLHV        1     0
CAGGCTACTCTTCTTGTGCTG     QATLLVL        1     0
CAGGCTACTCTTCTTTCTCCT     QATLLSP        1     0
CAGGCTACTCTTGCGCATGAG     QATLAHE        1     0
CAGGCTACTCTTGGTCTTTAT     QATLGLY        1     0
CAGGCTACTCTTGTGATGCCT     QATLVMP        1     0
CAGGCTACTCTTGTGTCGTCT     QATLVSS        1     0
CAGGCTACTCTTTATGATTCG     QATLYDS        1     0
CAGGCTACTGAGACTTCGCAT     QATETSH        1     0
CAGGCTACTGAGATGCATCGG     QATEMHR        1     0
CAGGCTACTGAGCTGTTGCAG     QATELLQ        1     0
CAGGCTACTGAGGCTAGGCCG     QATEARP        1     0
CAGGCTACTGAGTGTCTGCAG     QATECLQ        1     0
CAGGCTACTGATAAGAGTCCG     QATDKSP        1     0
CAGGCTACTGATAATGCTCAG     QATDNAQ        1     0
CAGGCTACTGATACGGGGGTG     QATDTGV        1     0
CAGGCTACTGATACGGTTCAG     QATDTVQ        1     0
CAGGCTACTGATACTCCTCGG     QATDTPR        1     0
CAGGCTACTGATACTGGTCAG     QATDTGQ        1     0
CAGGCTACTGATATTTGGTGG     QATDIWW        1     0
CAGGCTACTGATCAGCCGTTT     QATDQPF        1     0
CAGGCTACTGATGAGATGCCT     QATDEMP        1     0
CAGGCTACTGATGATCCGGTG     QATDDPV        1     0
CAGGCTACTGATGATTCCCCT     QATDDSP        1     0
CAGGCTACTGATGATTCGCGT     QATDDSR        1     0
CAGGCTACTGATGCGCGGACG     QATDART        1     0
CAGGCTACTGATGGTTCGCTT     QATDGSL        1     0
CAGGCTACTGATTTTCCTTCT     QATDFPS        1     0
CAGGCTACTGCGAAGTATTAT     QATAKYY        1     0
CAGGCTACTGCGAATCCTAGG     QATANPR        1     0
CAGGCTACTGCGAATGCTGCT     QATANAA        1     0
CAGGCTACTGCGACGCGTCCG     QATATRP        1     0
CAGGCTACTGCGACGCTGCAT     QATATLH        1     0
CAGGCTACTGCGAGGCTTGAT     QATARLD        1     0
CAGGCTACTGCGAGGTCGTAT     QATARSY        1     0
CAGGCTACTGCGATATATCAG     QATAIYQ        1     0
CAGGCTACTGCGCCGATGTGG     QATAPMW        1     0
CAGGCTACTGCGCTTACTAAG     QATALTK        1     0
CAGGCTACTGCGCTTGCTCAG     QATALAQ        1     0
CAGGCTACTGCGGATACTGCT     QATADTA        1     0
CAGGCTACTGCGGATTTGCAT     QATADLH        1     0
CAGGCTACTGCGGCGGCTCAT     QATAAAH        1     0
CAGGCTACTGCGGCGTGGCAT     QATAAWH        1     0
CAGGCTACTGCGGCTAGGCAT     QATAARH        1     0
CAGGCTACTGCGGGGTCTCGG     QATAGSR        1     0
CAGGCTACTGCGGTGTGGTGG     QATAVWW        1     0
CAGGCTACTGCGTCGTTTTGG     QATASFW        1     0
CAGGCTACTGCTAATAGTTCG     QATANSS        1     0
CAGGCTACTGCTACGATTACT     QATATIT        1     0
CAGGCTACTGCTAGGGCTTGG     QATARAW        1     0
CAGGCTACTGCTATGCCTACT     QATAMPT        1     0
CAGGCTACTGCTCAGTCTCCT     QATAQSP        1     0
CAGGCTACTGCTCATACTTTG     QATAHTL        1     0
CAGGCTACTGCTCATTATCGT     QATAHYR        1     0
CAGGCTACTGCTCCTTTTCCT     QATAPFP        1     0
CAGGCTACTGCTCTGCTTTCG     QATALLS        1     0
CAGGCTACTGCTGAGATGGCG     QATAEMA        1     0
CAGGCTACTGCTGATACTCGG     QATADTR        1     0
CAGGCTACTGCTGCGGATATT     QATAADI        1     0
CAGGCTACTGCTGCTAGGCCT     QATAARP        1     0
CAGGCTACTGCTGCTGCTACT     QATAAAT        1     0
CAGGCTACTGCTTTTGCGGAT     QATAFAD        1     0
CAGGCTACTGGGACGATTACT     QATGTIT        1     0
CAGGCTACTGGGATTTATGCG     QATGIYA        1     0
CAGGCTACTGGGCATGATCGT     QATGHDR        1     0
CAGGCTACTGGGCATTGGACT     QATGHWT        1     0
CAGGCTACTGGGCTGAAGTCT     QATGLKS        1     0
CAGGCTACTGGGGATACGCAG     QATGDTQ        1     0
CAGGCTACTGGGGCTATTTAT     QATGAIY        1     0
CAGGCTACTGGGGCTCCTATG     QATGAPM        1     0
CAGGCTACTGGGGCTGCGTCG     QATGAAS        1     0
CAGGCTACTGGGTTGAATTAT     QATGLNY        1     0
CAGGCTACTGGTACTCCTCGT     QATGTPR        1     0
CAGGCTACTGGTCAGCATGTG     QATGQHV        1     0
CAGGCTACTGGTCAGGCGCTG     QATGQAL        1     0
CAGGCTACTGGTCCGATTGGT     QATGPIG        1     0
CAGGCTACTGGTCCTATGTTT     QATGPMF        1     0
CAGGCTACTGGTCGGCTGTGG     QATGRLW        1     0
CAGGCTACTGGTCTTAATATT     QATGLNI        1     0
CAGGCTACTGGTCTTCAGGTT     QATGLQV        1     0
CAGGCTACTGGTCTTCCTTTT     QATGLPF        1     0
CAGGCTACTGGTGCGAATAAG     QATGANK        1     0
CAGGCTACTGGTGCGGTTCGG     QATGAVR        1     0
CAGGCTACTGGTGGTTTGATT     QATGGLI        1     0
CAGGCTACTGGTGTGTCTCTT     QATGVSL        1     0
CAGGCTACTGGTGTTCCTCGT     QATGVPR        1     0
CAGGCTACTGGTTCTCCTCAT     QATGSPH        1     0
CAGGCTACTGGTTGGCCGAGT     QATGWPS        1     0
CAGGCTACTGTGACTGCTTGC     QATVTAC        1     0
CAGGCTACTGTGAGTGCTCCT     QATVSAP        1     0
CAGGCTACTGTGCAGACTCAT     QATVQTH        1     0
CAGGCTACTGTGCATCAGACT     QATVHQT        1     0
CAGGCTACTGTGCATGCTGCT     QATVHAA        1     0
CAGGCTACTGTGCCGGAGATT     QATVPEI        1     0
CAGGCTACTGTGCGGGCTCCT     QATVRAP        1     0
CAGGCTACTGTGCGTCCTCCG     QATVRPP        1     0
CAGGCTACTGTGCTTAATATT     QATVLNI        1     0
CAGGCTACTGTGGATTCTCTG     QATVDSL        1     0
CAGGCTACTGTGGGGGTTTCT     QATVGVS        1     0
CAGGCTACTGTGTTTCCTTTT     QATVFPF        1     0
CAGGCTACTGTTAAGTCTGGG     QATVKSG        1     0
CAGGCTACTGTTAAGTTGTTG     QATVKLL        1     0
CAGGCTACTGTTAATCCTGAT     QATVNPD        1     0
CAGGCTACTGTTACGGCGTAT     QATVTAY        1     0
CAGGCTACTGTTACTCAGCGT     QATVTQR        1     0
CAGGCTACTGTTAGTACTCCT     QATVSTP        1     0
CAGGCTACTGTTAGTGCTACG     QATVSAT        1     0
CAGGCTACTGTTATGCCGCCT     QATVMPP        1     0
CAGGCTACTGTTCCTAGGCAT     QATVPRH        1     0
CAGGCTACTGTTCCTCCTCAG     QATVPPQ        1     0
CAGGCTACTGTTCGGGCGATT     QATVRAI        1     0
CAGGCTACTGTTGCGTCTGGT     QATVASG        1     0
CAGGCTACTGTTGGGGAGCAT     QATVGEH        1     0
CAGGCTACTGTTTATATTAAT     QATVYIN        1     0
CAGGCTACTTAGATGTGGAAG     QATQMWK        1     0
CAGGCTACTTAGGTGCGGCAT     QATQVRH        1     0
CAGGCTACTTATACGCTTACG     QATYTLT        1     0
CAGGCTACTTATCAGCTGCTG     QATYQLL        1     0
CAGGCTACTTATCCGATGGTG     QATYPMV        1     0
CAGGCTACTTATCGTCATCAT     QATYRHH        1     0
CAGGCTACTTATGCGCTTTAT     QATYALY        1     0
CAGGCTACTTATGCTCAGGTT     QATYAQV        1     0
CAGGCTACTTATGCTTTGCAG     QATYALQ        1     0
CAGGCTACTTATGGGAATGTG     QATYGNV        1     0
CAGGCTACTTATGGTACGTCG     QATYGTS        1     0
CAGGCTACTTATTTTCAGCTG     QATYFQL        1     0
CAGGCTACTTCGATGTTTTCT     QATSMFS        1     0
CAGGCTACTTCGATTGCTCTT     QATSIAL        1     0
CAGGCTACTTCGCGTTGGTCG     QATSRWS        1     0
CAGGCTACTTCGCTGAGTTCT     QATSLSS        1     0
CAGGCTACTTCGCTTACTCAT     QATSLTH        1     0
CAGGCTACTTCGGCGATGAAG     QATSAMK        1     0
CAGGCTACTTCTACGCCTAAG     QATSTPK        1     0
CAGGCTACTTCTACGCTGTCG     QATSTLS        1     0
CAGGCTACTTCTATTCAGTAT     QATSIQY        1     0
CAGGCTACTTCTCCGCATCAG     QATSPHQ        1     0
CAGGCTACTTCTCCTGCGCGG     QATSPAR        1     0
CAGGCTACTTCTCCTTCGTCT     QATSPSS        1     0
CAGGCTACTTCTCGGAGTCCG     QATSRSP        1     0
CAGGCTACTTCTCTGCCTCTG     QATSLPL        1     0
CAGGCTACTTCTCTTAGTTTG     QATSLSL        1     0
CAGGCTACTTCTGAGCTTTCT     QATSELS        1     0
CAGGCTACTTCTGATCGTCTG     QATSDRL        1     0
CAGGCTACTTCTTCGTGTGGT     QATSSCG        1     0
CAGGCTACTTCTTTGCCTCCT     QATSLPP        1     0
CAGGCTACTTGGAATGCGCGG     QATWNAR        1     0
CAGGCTACTTGGACGTCGAAG     QATWTSK        1     0
CAGGCTACTTGGATGTCGTCT     QATWMSS        1     0
CAGGCTACTTGGCCGCAGCGG     QATWPQR        1     0
CAGGCTACTTGGCGTAATTTT     QATWRNF        1     0
CAGGCTACTTGGCTGACTCCT     QATWLTP        1     0
CAGGCTACTTGGGCGGTGCCG     QATWAVP        1     0
CAGGCTACTTGGGCTCGTTAT     QATWARY        1     0
CAGGCTACTTGGTAGACGAGT     QATWQTS        1     0
CAGGCTACTTGGTATACTTGG     QATWYTW        1     0
CAGGCTACTTGGTCGCCTCAG     QATWSPQ        1     0
CAGGCTACTTGTAATGTTCCG     QATCNVP        1     0
CAGGCTACTTGTGGGGTGGGT     QATCGVG        1     0
CAGGCTACTTTGACTGTGCGG     QATLTVR        1     0
CAGGCTACTTTGAGTATTTCG     QATLSIS        1     0
CAGGCTACTTTGATTCCGCTG     QATLIPL        1     0
CAGGCTACTTTGCGTACTGCT     QATLRTA        1     0
CAGGCTACTTTGGAGCGGTAG     QATLERQ        1     0
CAGGCTACTTTGGATACTCAT     QATLDTH        1     0
CAGGCTACTTTTATGGCTCAT     QATFMAH        1     0
CAGGCTACTTTTCCTCCGCGG     QATFPPR        1     0
CAGGCTAGGAATCATACGTGT     QARNHTC        1     0
CAGGCTAGGAATGGGCTTGAG     QARNGLE        1     0
CAGGCTAGGACGACGACGACG     QARTTTT        1     0
CAGGCTAGGACGACGACTCAT     QARTTTH        1     0
CAGGCTAGGACGACGATGCCT     QARTTMP        1     0
CAGGCTAGGACGCCGTCGCAT     QARTPSH        1     0
CAGGCTAGGACGGATACTATT     QARTDTI        1     0
CAGGCTAGGACGGCGACTATT     QARTATI        1     0
CAGGCTAGGACGGCTAGTCTT     QARTASL        1     0
CAGGCTAGGACGTCGATTCAG     QARTSIQ        1     0
CAGGCTAGGACGTCGCATGAG     QARTSHE        1     0
CAGGCTAGGACGTCTATTCCT     QARTSIP        1     0
CAGGCTAGGACGTTGCCTCGG     QARTLPR        1     0
CAGGCTAGGACGTTGTATCCG     QARTLYP        1     0
CAGGCTAGGACTAATCCTATT     QARTNPI        1     0
CAGGCTAGGACTAGTCCGTCT     QARTSPS        1     0
CAGGCTAGGACTATTCCTCAG     QARTIPQ        1     0
CAGGCTAGGACTCCTCCGGAT     QARTPPD        1     0
CAGGCTAGGACTCCTCTGATT     QARTPLI        1     0
CAGGCTAGGACTCTGGTGATT     QARTLVI        1     0
CAGGCTAGGACTCTGTTTCTG     QARTLFL        1     0
CAGGCTAGGACTCTTTCTACG     QARTLST        1     0
CAGGCTAGGACTGAGTGGCTT     QARTEWL        1     0
CAGGCTAGGACTGCTGGTTCT     QARTAGS        1     0
CAGGCTAGGACTGTGAATTTT     QARTVNF        1     0
CAGGCTAGGACTTATTCTCAT     QARTYSH        1     0
CAGGCTAGGACTTGGTTTGTT     QARTWFV        1     0
CAGGCTAGGACTTGTGGGCAG     QARTCGQ        1     0
CAGGCTAGGAGTCATCCTACG     QARSHPT        1     0
CAGGCTAGGAGTCCTGTGCAG     QARSPVQ        1     0
CAGGCTAGGAGTTTTGTGGAG     QARSFVE        1     0
CAGGCTAGGATGATGGAGTTT     QARMMEF        1     0
CAGGCTAGGATGCCTAGTCAT     QARMPSH        1     0
CAGGCTAGGATGCCTCATCGT     QARMPHR        1     0
CAGGCTAGGATGCCTTATGGG     QARMPYG        1     0
CAGGCTAGGATGCCTTCTGAG     QARMPSE        1     0
CAGGCTAGGATGGCGCTGCCG     QARMALP        1     0
CAGGCTAGGATGGCGTATAGT     QARMAYS        1     0
CAGGCTAGGATGGCTTATGAT     QARMAYD        1     0
CAGGCTAGGATGTCTCCGCGT     QARMSPR        1     0
CAGGCTAGGATTACGCTTCCT     QARITLP        1     0
CAGGCTAGGATTACGGTTCGT     QARITVR        1     0
CAGGCTAGGATTCAGATGCTG     QARIQML        1     0
CAGGCTAGGATTCTGGTTGCT     QARILVA        1     0
CAGGCTAGGATTGATACGCCT     QARIDTP        1     0
CAGGCTAGGATTTTGCTGCCG     QARILLP        1     0
CAGGCTAGGCAGACGTCTGTT     QARQTSV        1     0
CAGGCTAGGCAGAGTCCTCCT     QARQSPP        1     0
CAGGCTAGGCAGATTAAGCCG     QARQIKP        1     0
CAGGCTAGGCAGCAGCTTGTG     QARQQLV        1     0
CAGGCTAGGCAGCATGCGCAG     QARQHAQ        1     0
CAGGCTAGGCAGCTTACGTGT     QARQLTC        1     0
CAGGCTAGGCAGGATGTGCTT     QARQDVL        1     0
CAGGCTAGGCAGGTGCCGTCT     QARQVPS        1     0
CAGGCTAGGCAGTATGATCTG     QARQYDL        1     0
CAGGCTAGGCAGTTGATTCTT     QARQLIL        1     0
CAGGCTAGGCATACGACTATG     QARHTTM        1     0
CAGGCTAGGCATACGATGACT     QARHTMT        1     0
CAGGCTAGGCATACTACTTTT     QARHTTF        1     0
CAGGCTAGGCATACTCATTTT     QARHTHF        1     0
CAGGCTAGGCATACTGCGTCT     QARHTAS        1     0
CAGGCTAGGCATAGTGGGTAT     QARHSGY        1     0
CAGGCTAGGCATCATGCTCCG     QARHHAP        1     0
CAGGCTAGGCATCCGGTTAAT     QARHPVN        1     0
CAGGCTAGGCATCCTGCTCGG     QARHPAR        1     0
CAGGCTAGGCATCCTTGTCAT     QARHPCH        1     0
CAGGCTAGGCATCCTTTGACG     QARHPLT        1     0
CAGGCTAGGCATGATCATCGG     QARHDHR        1     0
CAGGCTAGGCATGATTATCTT     QARHDYL        1     0
CAGGCTAGGCATTAGAATGTT     QARHQNV        1     0
CAGGCTAGGCATTCTGTTAAT     QARHSVN        1     0
CAGGCTAGGCATTTTACTCCT     QARHFTP        1     0
CAGGCTAGGCCACCGTGTCAG     QARPPCQ        1     0
CAGGCTAGGCCGACGGCTCCT     QARPTAP        1     0
CAGGCTAGGCCGACTGATCTG     QARPTDL        1     0
CAGGCTAGGCCGACTTTTCTT     QARPTFL        1     0
CAGGCTAGGCCGATGATGGCG     QARPMMA        1     0
CAGGCTAGGCCGATGCTTGAT     QARPMLD        1     0
CAGGCTAGGCCGATTCAGGTG     QARPIQV        1     0
CAGGCTAGGCCGATTCCTATG     QARPIPM        1     0
CAGGCTAGGCCGCTTGTTAAT     QARPLVN        1     0
CAGGCTAGGCCGGATATGATG     QARPDMM        1     0
CAGGCTAGGCCGTATCCTGCG     QARPYPA        1     0
CAGGCTAGGCCGTTTGATTCG     QARPFDS        1     0
CAGGCTAGGCCGTTTTCTGTT     QARPFSV        1     0
CAGGCTAGGCCTAATCCTTCG     QARPNPS        1     0
CAGGCTAGGCCTATTCCTGCT     QARPIPA        1     0
CAGGCTAGGCCTATTGCTCCG     QARPIAP        1     0
CAGGCTAGGCCTCAGGCTACT     QARPQAT        1     0
CAGGCTAGGCCTCATCCTTTT     QARPHPF        1     0
CAGGCTAGGCCTCCGACTTTT     QARPPTF        1     0
CAGGCTAGGCCTCCGTATGAT     QARPPYD        1     0
CAGGCTAGGCCTTTTGTTTAT     QARPFVY        1     0
CAGGCTAGGCCTTTTTTTCAT     QARPFFH        1     0
CAGGCTAGGCTGAATTCTGCG     QARLNSA        1     0
CAGGCTAGGCTGACGGCGCCT     QARLTAP        1     0
CAGGCTAGGCTGATTCCGTTG     QARLIPL        1     0
CAGGCTAGGCTGCAGCTGCAG     QARLQLQ        1     0
CAGGCTAGGCTGCAGTCGAGT     QARLQSS        1     0
CAGGCTAGGCTGCATAATATT     QARLHNI        1     0
CAGGCTAGGCTGCATCAGCTG     QARLHQL        1     0
CAGGCTAGGCTGCATGTGTAG     QARLHVQ        1     0
CAGGCTAGGCTGCATTTGTAG     QARLHLQ        1     0
CAGGCTAGGCTGCCTCTTACT     QARLPLT        1     0
CAGGCTAGGCTGCCTTGGTCT     QARLPWS        1     0
CAGGCTAGGCTGCTGCCGGCT     QARLLPA        1     0
CAGGCTAGGCTGCTGGTGTAT     QARLLVY        1     0
CAGGCTAGGCTGGATCTTTGG     QARLDLW        1     0
CAGGCTAGGCTGGCGATTTTT     QARLAIF        1     0
CAGGCTAGGCTGTCTACTACT     QARLSTT        1     0
CAGGCTAGGCTGTCTTCGCTT     QARLSSL        1     0
CAGGCTAGGCTGTGGACTCCG     QARLWTP        1     0
CAGGCTAGGCTTACGACGGAT     QARLTTD        1     0
CAGGCTAGGCTTCATAAGTTG     QARLHKL        1     0
CAGGCTAGGCTTCATACTCAG     QARLHTQ        1     0
CAGGCTAGGCTTCATGCTAAT     QARLHAN        1     0
CAGGCTAGGCTTCCGACTCGG     QARLPTR        1     0
CAGGCTAGGCTTCCGATTTAT     QARLPIY        1     0
CAGGCTAGGCTTCCTAGTGCT     QARLPSA        1     0
CAGGCTAGGCTTCTGGTGATG     QARLLVM        1     0
CAGGCTAGGCTTCTGTCTGCT     QARLLSA        1     0
CAGGCTAGGCTTCTTCCTCAG     QARLLPQ        1     0
CAGGCTAGGCTTGCTGAGGAT     QARLAED        1     0
CAGGCTAGGCTTGTGCCTCCG     QARLVPP        1     0
CAGGCTAGGCTTTATTGGACG     QARLYWT        1     0
CAGGCTAGGGAGAATCTGTAT     QARENLY        1     0
CAGGCTAGGGAGACGGATAGT     QARETDS        1     0
CAGGCTAGGGAGCATTCGGCG     QAREHSA        1     0
CAGGCTAGGGAGCCGCCTGTT     QAREPPV        1     0
CAGGCTAGGGATAATATGTTT     QARDNMF        1     0
CAGGCTAGGGATACGTCGTTT     QARDTSF        1     0
CAGGCTAGGGATCCTTCTCAA     QARDPSQ        1     0
CAGGCTAGGGATCTGCCGCAT     QARDLPH        1     0
CAGGCTAGGGATCTTCCTTAG     QARDLPQ        1     0
CAGGCTAGGGATGCGCCGAGT     QARDAPS        1     0
CAGGCTAGGGATGCGCGGCAT     QARDARH        1     0
CAGGCTAGGGATTGTCTTGGG     QARDCLG        1     0
CAGGCTAGGGATTTGAGTCCT     QARDLSP        1     0
CAGGCTAGGGCGCATCAGGGT     QARAHQG        1     0
CAGGCTAGGGCGCCTACGAAT     QARAPTN        1     0
CAGGCTAGGGCGCTGATGCAT     QARALMH        1     0
CAGGCTAGGGCGTCTGGGCCG     QARASGP        1     0
CAGGCTAGGGCGTTTACTATG     QARAFTM        1     0
CAGGCTAGGGCTACTGCTGCG     QARATAA        1     0
CAGGCTAGGGCTCATCCTCTT     QARAHPL        1     0
CAGGCTAGGGCTCCGGGGCAT     QARAPGH        1     0
CAGGCTAGGGCTCTTGCGGAG     QARALAE        1     0
CAGGCTAGGGCTGTGACTATT     QARAVTI        1     0
CAGGCTAGGGCTTCGGCGTCT     QARASAS        1     0
CAGGCTAGGGGGACTTCTACG     QARGTST        1     0
CAGGCTAGGGGGGTTCAGGCT     QARGVQA        1     0
CAGGCTAGGGGTACTACGACT     QARGTTT        1     0
CAGGCTAGGGGTCCGCTTTCG     QARGPLS        1     0
CAGGCTAGGGGTCTGCTTCAG     QARGLLQ        1     0
CAGGCTAGGGGTGCGCTTCCG     QARGALP        1     0
CAGGCTAGGGGTTTGCCGCCT     QARGLPP        1     0
CAGGCTAGGGTGCATCAGTCT     QARVHQS        1     0
CAGGCTAGGGTGGCGCCGGTT     QARVAPV        1     0
CAGGCTAGGTATAATAATAGT     QARYNNS        1     0
CAGGCTAGGTATATGCCTCAG     QARYMPQ        1     0
CAGGCTAGGTATATGGGTCAT     QARYMGH        1     0
CAGGCTAGGTATCAGCCGACG     QARYQPT        1     0
CAGGCTAGGTATCATCAGTCG     QARYHQS        1     0
CAGGCTAGGTATCCGGTTAAT     QARYPVN        1     0
CAGGCTAGGTATCCTTGTCAG     QARYPCQ        1     0
CAGGCTAGGTATGCTCCTCCG     QARYAPP        1     0
CAGGCTAGGTATTCTCCTTGG     QARYSPW        1     0
CAGGCTAGGTCGACTCTGATG     QARSTLM        1     0
CAGGCTAGGTCGCTTCTGCCG     QARSLLP        1     0
CAGGCTAGGTCGGTGACTGCT     QARSVTA        1     0
CAGGCTAGGTCGGTGCCTCCT     QARSVPP        1     0
CAGGCTAGGTCGTTTATTTCG     QARSFIS        1     0
CAGGCTAGGTCTACGCCTACG     QARSTPT        1     0
CAGGCTAGGTCTACTCCGATT     QARSTPI        1     0
CAGGCTAGGTCTATTCCTCTT     QARSIPL        1     0
CAGGCTAGGTCTCCTCAGCAG     QARSPQQ        1     0
CAGGCTAGGTCTGATACTACG     QARSDTT        1     0
CAGGCTAGGTCTGCGCTTTCG     QARSALS        1     0
CAGGCTAGGTCTGGTGCTCCT     QARSGAP        1     0
CAGGCTAGGTCTTCTCCGTGG     QARSSPW        1     0
CAGGCTAGGTGGACGCATCAT     QARWTHH        1     0
CAGGCTAGGTGGATTGAGCAT     QARWIEH        1     0
CAGGCTAGGTGGCATACTTCG     QARWHTS        1     0
CAGGCTAGGTGGCTTTGGTAT     QARWLWY        1     0
CAGGCTAGGTGGTCGTCGACT     QARWSST        1     0
CAGGCTAGGTTGACTACTAAT     QARLTTN        1     0
CAGGCTAGGTTGCTTATGAGT     QARLLMS        1     0
CAGGCTAGGTTTCCGATTTTG     QARFPIL        1     0
CAGGCTAGGTTTCCTACGATT     QARFPTI        1     0
CAGGCTAGTAAGATTAAGTCT     QASKIKS        1     0
CAGGCTAGTAAGATTCCGGCT     QASKIPA        1     0
CAGGCTAGTAAGCCGACTAGT     QASKPTS        1     0
CAGGCTAGTAAGCCGCTTGCG     QASKPLA        1     0
CAGGCTAGTAAGCTTTCGCAT     QASKLSH        1     0
CAGGCTAGTAAGGAGACGTTT     QASKETF        1     0
CAGGCTAGTAAGGCGACGTCT     QASKATS        1     0
CAGGCTAGTAAGGCGCTTGTT     QASKALV        1     0
CAGGCTAGTAAGGTGCCTCTG     QASKVPL        1     0
CAGGCTAGTAAGGTGGCTCAT     QASKVAH        1     0
CAGGCTAGTAATAATCGTCTG     QASNNRL        1     0
CAGGCTAGTAATACTCAGAAG     QASNTQK        1     0
CAGGCTAGTAATCAGGAGTTT     QASNQEF        1     0
CAGGCTAGTAATCAGTCTCTT     QASNQSL        1     0
CAGGCTAGTAATCATATGAGG     QASNHMR        1     0
CAGGCTAGTAATCCTCAGATT     QASNPQI        1     0
CAGGCTAGTAATCGGAATCAG     QASNRNQ        1     0
CAGGCTAGTAATCGGCTTCCT     QASNRLP        1     0
CAGGCTAGTAATCTGAATTTT     QASNLNF        1     0
CAGGCTAGTAATTATCATTCG     QASNYHS        1     0
CAGGCTAGTAATTCGACTGCG     QASNSTA        1     0
CAGGCTAGTACGATGCTTCAG     QASTMLQ        1     0
CAGGCTAGTACGATTTTGGAT     QASTILD        1     0
CAGGCTAGTACGCCGTGTTAG     QASTPCQ        1     0
CAGGCTAGTACGCTGGCGGTG     QASTLAV        1     0
CAGGCTAGTACGCTTTATCGT     QASTLYR        1     0
CAGGCTAGTACGCTTTGTTAT     QASTLCY        1     0
CAGGCTAGTACGGAGAAGCCG     QASTEKP        1     0
CAGGCTAGTACGGATGTTTCG     QASTDVS        1     0
CAGGCTAGTACGGCTAGGTCG     QASTARS        1     0
CAGGCTAGTACGGGTCCTTGT     QASTGPC        1     0
CAGGCTAGTACGTATCTTTGG     QASTYLW        1     0
CAGGCTAGTACGTCGACGCAT     QASTSTH        1     0
CAGGCTAGTACGTCTACTTTG     QASTSTL        1     0
CAGGCTAGTACGTTTATGGTT     QASTFMV        1     0
CAGGCTAGTACGTTTCCTCAT     QASTFPH        1     0
CAGGCTAGTACTACGGCGCAG     QASTTAQ        1     0
CAGGCTAGTACTAGGCATGAT     QASTRHD        1     0
CAGGCTAGTACTATGCGGATT     QASTMRI        1     0
CAGGCTAGTACTCCGCATATG     QASTPHM        1     0
CAGGCTAGTACTCCTACTCTT     QASTPTL        1     0
CAGGCTAGTACTCCTCAGCGG     QASTPQR        1     0
CAGGCTAGTACTCTGAAGGCG     QASTLKA        1     0
CAGGCTAGTACTCTGACTCCG     QASTLTP        1     0
CAGGCTAGTACTGTTACTCCG     QASTVTP        1     0
CAGGCTAGTACTTTGAATGAG     QASTLNE        1     0
CAGGCTAGTACTTTTGTGATT     QASTFVI        1     0
CAGGCTAGTAGGACGATTTTG     QASRTIL        1     0
CAGGCTAGTAGGCAGGGTAAT     QASRQGN        1     0
CAGGCTAGTAGGCATACTGCT     QASRHTA        1     0
CAGGCTAGTAGGCCGCCTCAG     QASRPPQ        1     0
CAGGCTAGTAGGCCGCTGAAG     QASRPLK        1     0
CAGGCTAGTAGGGTGGCGATG     QASRVAM        1     0
CAGGCTAGTAGGTTGAATAGT     QASRLNS        1     0
CAGGCTAGTAGTAGGGTGCCG     QASSRVP        1     0
CAGGCTAGTAGTAGTACTCAG     QASSSTQ        1     0
CAGGCTAGTAGTCATACTATT     QASSHTI        1     0
CAGGCTAGTAGTCCGCCGTGT     QASSPPC        1     0
CAGGCTAGTAGTCCTCTGGCT     QASSPLA        1     0
CAGGCTAGTAGTGCGGCGTCT     QASSAAS        1     0
CAGGCTAGTAGTGGGATGACG     QASSGMT        1     0
CAGGCTAGTAGTGGGTTGGTT     QASSGLV        1     0
CAGGCTAGTATGAGTTCTCGG     QASMSSR        1     0
CAGGCTAGTATGATTCAGTCT     QASMIQS        1     0
CAGGCTAGTATGCAGACTCGT     QASMQTR        1     0
CAGGCTAGTATGCAGCCTCGT     QASMQPR        1     0
CAGGCTAGTATGCATAGGCTT     QASMHRL        1     0
CAGGCTAGTATGCCGCCTACT     QASMPPT        1     0
CAGGCTAGTATGCCGTCTACT     QASMPST        1     0
CAGGCTAGTATGCTGCCTCTG     QASMLPL        1     0
CAGGCTAGTATGCTGCTGACG     QASMLLT        1     0
CAGGCTAGTATGGATACGAAG     QASMDTK        1     0
CAGGCTAGTATGGCGCCGACT     QASMAPT        1     0
CAGGCTAGTATGTGTACGACG     QASMCTT        1     0
CAGGCTAGTATTACGACTAAT     QASITTN        1     0
CAGGCTAGTATTACGGTTTTT     QASITVF        1     0
CAGGCTAGTATTACGTATTAT     QASITYY        1     0
CAGGCTAGTATTACTACGCAT     QASITTH        1     0
CAGGCTAGTATTCAACGACCT     QASIQRP        1     0
CAGGCTAGTATTCATCAGTTT     QASIHQF        1     0
CAGGCTAGTATTCCGAGGAAG     QASIPRK        1     0
CAGGCTAGTATTCCTCCTTCT     QASIPPS        1     0
CAGGCTAGTATTCTGGTGCCT     QASILVP        1     0
CAGGCTAGTATTTCGCTGTTT     QASISLF        1     0
CAGGCTAGTCAACCGGATTCG     QASQPDS        1     0
CAGGCTAGTCAGATGATTGCG     QASQMIA        1     0
CAGGCTAGTCAGCATAATCCT     QASQHNP        1     0
CAGGCTAGTCAGCATAGGTAT     QASQHRY        1     0
CAGGCTAGTCAGCCTACTAGG     QASQPTR        1     0
CAGGCTAGTCAGCGGCTTCAT     QASQRLH        1     0
CAGGCTAGTCAGCGTCCGGCG     QASQRPA        1     0
CAGGCTAGTCAGCGTCTTGTG     QASQRLV        1     0
CAGGCTAGTCAGCTTAATCCT     QASQLNP        1     0
CAGGCTAGTCAGCTTTTGTAT     QASQLLY        1     0
CAGGCTAGTCAGGAGCCTCCT     QASQEPP        1     0
CAGGCTAGTCAGGGGCTTGTT     QASQGLV        1     0
CAGGCTAGTCAGTATACGCAG     QASQYTQ        1     0
CAGGCTAGTCAGTATACTTAT     QASQYTY        1     0
CAGGCTAGTCAGTCGACGGTG     QASQSTV        1     0
CAGGCTAGTCAGTCGCGTTCT     QASQSRS        1     0
CAGGCTAGTCAGTGGCCTGCT     QASQWPA        1     0
CAGGCTAGTCAGTTGTTGCCT     QASQLLP        1     0
CAGGCTAGTCATACGATGGTT     QASHTMV        1     0
CAGGCTAGTCATACGCATAAG     QASHTHK        1     0
CAGGCTAGTCATACGCTGCAT     QASHTLH        1     0
CAGGCTAGTCATACTCATAAT     QASHTHN        1     0
CAGGCTAGTCATACTCCTCGT     QASHTPR        1     0
CAGGCTAGTCATATTACGACG     QASHITT        1     0
CAGGCTAGTCATATTCTGAAT     QASHILN        1     0
CAGGCTAGTCATCAGATGGAG     QASHQME        1     0
CAGGCTAGTCATCAGTATCCT     QASHQYP        1     0
CAGGCTAGTCATCAGTTGGGG     QASHQLG        1     0
CAGGCTAGTCATCCGACTCCT     QASHPTP        1     0
CAGGCTAGTCATCCGGCGATG     QASHPAM        1     0
CAGGCTAGTCATCGTTATGGT     QASHRYG        1     0
CAGGCTAGTCATCTTGTTATT     QASHLVI        1     0
CAGGCTAGTCATGATATGTAG     QASHDMQ        1     0
CAGGCTAGTCATGCGAATTGT     QASHANC        1     0
CAGGCTAGTCATGCGAGGTAT     QASHARY        1     0
CAGGCTAGTCATGCGCGTGCT     QASHARA        1     0
CAGGCTAGTCATGCTCCGAAT     QASHAPN        1     0
CAGGCTAGTCATGCTCCTCTT     QASHAPL        1     0
CAGGCTAGTCATGTTCCGGCT     QASHVPA        1     0
CAGGCTAGTCATGTTCGTCCG     QASHVRP        1     0
CAGGCTAGTCCGAAGGCTGCT     QASPKAA        1     0
CAGGCTAGTCCGAAGTTGCAT     QASPKLH        1     0
CAGGCTAGTCCGAATATTAAG     QASPNIK        1     0
CAGGCTAGTCCGAGGGCTGGG     QASPRAG        1     0
CAGGCTAGTCCGATGGGTACG     QASPMGT        1     0
CAGGCTAGTCCGCAGGTGCTT     QASPQVL        1     0
CAGGCTAGTCCGCAGTCTGCT     QASPQSA        1     0
CAGGCTAGTCCGCATAATCAG     QASPHNQ        1     0
CAGGCTAGTCCGCCTCATGGG     QASPPHG        1     0
CAGGCTAGTCCGCGGCCTGCT     QASPRPA        1     0
CAGGCTAGTCCGGAGGAGTTT     QASPEEF        1     0
CAGGCTAGTCCGGCTAATGCT     QASPANA        1     0
CAGGCTAGTCCGGCTCCGAGT     QASPAPS        1     0
CAGGCTAGTCCGGCTCTGAAG     QASPALK        1     0
CAGGCTAGTCCGGGTACTCGT     QASPGTR        1     0
CAGGCTAGTCCGGTGACGTGT     QASPVTC        1     0
CAGGCTAGTCCGTCGTGTCAT     QASPSCH        1     0
CAGGCTAGTCCGTCTACTAGT     QASPSTS        1     0
CAGGCTAGTCCGTCTCCTCCT     QASPSPP        1     0
CAGGCTAGTCCGTCTGTGTCT     QASPSVS        1     0
CAGGCTAGTCCGTGGGAGTTT     QASPWEF        1     0
CAGGCTAGTCCGTTTACTCCG     QASPFTP        1     0
CAGGCTAGTCCTAAGGTGACG     QASPKVT        1     0
CAGGCTAGTCCTACGCAGATT     QASPTQI        1     0
CAGGCTAGTCCTACTCTGCTT     QASPTLL        1     0
CAGGCTAGTCCTACTGCGGTG     QASPTAV        1     0
CAGGCTAGTCCTATTTCGCCT     QASPISP        1     0
CAGGCTAGTCCTCAGTTTCTG     QASPQFL        1     0
CAGGCTAGTCCTCATCTGATT     QASPHLI        1     0
CAGGCTAGTCCTCCGCTTCCT     QASPPLP        1     0
CAGGCTAGTCCTCCTCATGCG     QASPPHA        1     0
CAGGCTAGTCCTGCGCTGATG     QASPALM        1     0
CAGGCTAGTCCTGGTACTCAG     QASPGTQ        1     0
CAGGCTAGTCCTTATCATCAT     QASPYHH        1     0
CAGGCTAGTCCTTATCCTCAT     QASPYPH        1     0
CAGGCTAGTCCTTCGCGTTTT     QASPSRF        1     0
CAGGCTAGTCCTTCGTGGCAT     QASPSWH        1     0
CAGGCTAGTCCTTGGAATTTT     QASPWNF        1     0
CAGGCTAGTCCTTGGGTGCGG     QASPWVR        1     0
CAGGCTAGTCCTTTGAATGGG     QASPLNG        1     0
CAGGCTAGTCGGACTTCGACG     QASRTST        1     0
CAGGCTAGTCGGCTTCCTCGG     QASRLPR        1     0
CAGGCTAGTCGGGCTCTGTCG     QASRALS        1     0
CAGGCTAGTCGTACGCCTGCG     QASRTPA        1     0
CAGGCTAGTCGTATGGCTACG     QASRMAT        1     0
CAGGCTAGTCGTATTCCGAAT     QASRIPN        1     0
CAGGCTAGTCGTATTTCGCTG     QASRISL        1     0
CAGGCTAGTCGTCTTATGCTG     QASRLML        1     0
CAGGCTAGTCGTGATCCGTAG     QASRDPQ        1     0
CAGGCTAGTCTGAAGCTGGCG     QASLKLA        1     0
CAGGCTAGTCTGACGCCTCCG     QASLTPP        1     0
CAGGCTAGTCTGAGTGCGACT     QASLSAT        1     0
CAGGCTAGTCTGATGTTTCAT     QASLMFH        1     0
CAGGCTAGTCTGCATCATTTG     QASLHHL        1     0
CAGGCTAGTCTGCCGACGCAT     QASLPTH        1     0
CAGGCTAGTCTGCCGCCTGTT     QASLPPV        1     0
CAGGCTAGTCTGCCGCGTAGG     QASLPRR        1     0
CAGGCTAGTCTGCCGTTTAAG     QASLPFK        1     0
CAGGCTAGTCTGCCTTCTTCT     QASLPSS        1     0
CAGGCTAGTCTGTCTAGTCAT     QASLSSH        1     0
CAGGCTAGTCTTACTCCTCGT     QASLTPR        1     0
CAGGCTAGTCTTCCTACTGTG     QASLPTV        1     0
CAGGCTAGTCTTCCTCCTCAT     QASLPPH        1     0
CAGGCTAGTCTTCGGAATGAG     QASLRNE        1     0
CAGGCTAGTCTTCTGGCTCAT     QASLLAH        1     0
CAGGCTAGTCTTCTTGCGTTG     QASLLAL        1     0
CAGGCTAGTCTTCTTTATCCT     QASLLYP        1     0
CAGGCTAGTCTTGCTCCGGGT     QASLAPG        1     0
CAGGCTAGTCTTGTTGGGCTG     QASLVGL        1     0
CAGGCTAGTCTTTGGAAGCCG     QASLWKP        1     0
CAGGCTAGTCTTTTGTATGAT     QASLLYD        1     0
CAGGCTAGTCTTTTTACTCAG     QASLFTQ        1     0
CAGGCTAGTGAGCAGGCTTGG     QASEQAW        1     0
CAGGCTAGTGAGCGGCGGCAG     QASERRQ        1     0
CAGGCTAGTGAGGAGCGGAGG     QASEERR        1     0
CAGGCTAGTGAGGTTAGTGGG     QASEVSG        1     0
CAGGCTAGTGAGTCGCCTATG     QASESPM        1     0
CAGGCTAGTGAGTCTGCGCGT     QASESAR        1     0
CAGGCTAGTGATCAGCGGCTG     QASDQRL        1     0
CAGGCTAGTGATCAGCGTCCG     QASDQRP        1     0
CAGGCTAGTGATCAGTATCTG     QASDQYL        1     0
CAGGCTAGTGATCATCAGCCT     QASDHQP        1     0
CAGGCTAGTGATCCTACGTCG     QASDPTS        1     0
CAGGCTAGTGATCTGATGAGG     QASDLMR        1     0
CAGGCTAGTGATGCGAATGGG     QASDANG        1     0
CAGGCTAGTGCGAAGTTTACT     QASAKFT        1     0
CAGGCTAGTGCGACGAATGCT     QASATNA        1     0
CAGGCTAGTGCGACTCAGCTG     QASATQL        1     0
CAGGCTAGTGCGATTGAGCAG     QASAIEQ        1     0
CAGGCTAGTGCGCCGTGGGGT     QASAPWG        1     0
CAGGCTAGTGCGCGGTGGCCT     QASARWP        1     0
CAGGCTAGTGCGCGTTGGCCG     QASARWP        1     0
CAGGCTAGTGCGCTTTATCTT     QASALYL        1     0
CAGGCTAGTGCGGCGTATTTG     QASAAYL        1     0
CAGGCTAGTGCGGCTGGTTGG     QASAAGW        1     0
CAGGCTAGTGCGTTTACTGAG     QASAFTE        1     0
CAGGCTAGTGCTAATTATTCG     QASANYS        1     0
CAGGCTAGTGCTACTGATGCG     QASATDA        1     0
CAGGCTAGTGCTAGGCCGACT     QASARPT        1     0
CAGGCTAGTGCTCCGATGGCT     QASAPMA        1     0
CAGGCTAGTGCTCCGTGGCGG     QASAPWR        1     0
CAGGCTAGTGCTCCTCCGCAT     QASAPPH        1     0
CAGGCTAGTGCTCCTTATCCG     QASAPYP        1     0
CAGGCTAGTGCTGCTACTGCT     QASAATA        1     0
CAGGCTAGTGCTGTTAGTCCG     QASAVSP        1     0
CAGGCTAGTGCTTGTGTTCGG     QASACVR        1     0
CAGGCTAGTGGGACTAATCAT     QASGTNH        1     0
CAGGCTAGTGGGATGCTTAAG     QASGMLK        1     0
CAGGCTAGTGGGATGCTTGCG     QASGMLA        1     0
CAGGCTAGTGGGATTAGTCGG     QASGISR        1     0
CAGGCTAGTGGGCCGCTTCCG     QASGPLP        1     0
CAGGCTAGTGGGCCTCTGGAT     QASGPLD        1     0
CAGGCTAGTGGGCTGGGGTCT     QASGLGS        1     0
CAGGCTAGTGGGGTTTCTACT     QASGVST        1     0
CAGGCTAGTGGTCCGACGCAG     QASGPTQ        1     0
CAGGCTAGTGGTCGGGAGACG     QASGRET        1     0
CAGGCTAGTGGTCGTCTTGTG     QASGRLV        1     0
CAGGCTAGTGGTGTGAATATT     QASGVNI        1     0
CAGGCTAGTGGTTATCCGGCG     QASGYPA        1     0
CAGGCTAGTGGTTCTAATCTT     QASGSNL        1     0
CAGGCTAGTGGTTTGCAGTTG     QASGLQL        1     0
CAGGCTAGTGTGATTACGCTG     QASVITL        1     0
CAGGCTAGTGTGCCTCCGTTG     QASVPPL        1     0
CAGGCTAGTGTGCGTATTCCT     QASVRIP        1     0
CAGGCTAGTGTGGATCTTTTG     QASVDLL        1     0
CAGGCTAGTGTGGCTCCTCCT     QASVAPP        1     0
CAGGCTAGTGTGTGTATTCTG     QASVCIL        1     0
CAGGCTAGTGTTACGCATTAG     QASVTHQ        1     0
CAGGCTAGTGTTGATGAGCCT     QASVDEP        1     0
CAGGCTAGTGTTGTGTTGCTT     QASVVLL        1     0
CAGGCTAGTGTTTCGGTTCTG     QASVSVL        1     0
CAGGCTAGTGTTTCTCAGGAG     QASVSQE        1     0
CAGGCTAGTTATAATCGTCCG     QASYNRP        1     0
CAGGCTAGTTATCTGACTTCG     QASYLTS        1     0
CAGGCTAGTTATCTGGCGTCT     QASYLAS        1     0
CAGGCTAGTTATGCGATGAGT     QASYAMS        1     0
CAGGCTAGTTATGCTCGTGCT     QASYARA        1     0
CAGGCTAGTTATGGGCATCAT     QASYGHH        1     0
CAGGCTAGTTATTATAAGCCT     QASYYKP        1     0
CAGGCTAGTTATTCTAATGTT     QASYSNV        1     0
CAGGCTAGTTCGCATCCTTTG     QASSHPL        1     0
CAGGCTAGTTCGCCGCATCGT     QASSPHR        1     0
CAGGCTAGTTCGGAGTCTTTG     QASSESL        1     0
CAGGCTAGTTCGTTGTCTCAG     QASSLSQ        1     0
CAGGCTAGTTCGTTGTCTCCT     QASSLSP        1     0
CAGGCTAGTTCTAAGTCTCAG     QASSKSQ        1     0
CAGGCTAGTTCTACGATTAAT     QASSTIN        1     0
CAGGCTAGTTCTACTGTGCTG     QASSTVL        1     0
CAGGCTAGTTCTATTGCGCTT     QASSIAL        1     0
CAGGCTAGTTCTCCGACTCAT     QASSPTH        1     0
CAGGCTAGTTCTCCTGCGCGG     QASSPAR        1     0
CAGGCTAGTTCTCGGGCGGTG     QASSRAV        1     0
CAGGCTAGTTCTGCTTCTGGT     QASSASG        1     0
CAGGCTAGTTCTGGTAAGCCG     QASSGKP        1     0
CAGGCTAGTTCTGGTACTATG     QASSGTM        1     0
CAGGCTAGTTCTTCTAAGACT     QASSSKT        1     0
CAGGCTAGTTGGCATCAGTCG     QASWHQS        1     0
CAGGCTAGTTGGCGTGATCCG     QASWRDP        1     0
CAGGCTAGTTGGGAGCTTTCG     QASWELS        1     0
CAGGCTAGTTGGTCTCCTCTT     QASWSPL        1     0
CAGGCTAGTTGGTCTGGGCTG     QASWSGL        1     0
CAGGCTAGTTTGAAGACTCCG     QASLKTP        1     0
CAGGCTAGTTTGCTGCGTGTG     QASLLRV        1     0
CAGGCTAGTTTTAGGCTTCAG     QASFRLQ        1     0
CAGGCTAGTTTTCAGACTTGG     QASFQTW        1     0
CAGGCTAGTTTTCCGATGTAT     QASFPMY        1     0
CAGGCTAGTTTTGCTCGTCAG     QASFARQ        1     0
CAGGCTATAACTCATAATCTT     QAITHNL        1     0
CAGGCTATACTGCTTTATAAT     QAILLYN        1     0
CAGGCTATGAAGACTCCTAAT     QAMKTPN        1     0
CAGGCTATGAAGAGTCTTCCT     QAMKSLP        1     0
CAGGCTATGAAGCCGCCTCCT     QAMKPPP        1     0
CAGGCTATGAAGCGGCCTTCG     QAMKRPS        1     0
CAGGCTATGAAGCTGAATACG     QAMKLNT        1     0
CAGGCTATGAAGGATCCGCTT     QAMKDPL        1     0
CAGGCTATGAAGGCGACGGTT     QAMKATV        1     0
CAGGCTATGAAGTCGACGCGT     QAMKSTR        1     0
CAGGCTATGAAGTCGCCTCCG     QAMKSPP        1     0
CAGGCTATGAATAATACGAAG     QAMNNTK        1     0
CAGGCTATGAATACGACTTGG     QAMNTTW        1     0
CAGGCTATGAATCCGCTTCTG     QAMNPLL        1     0
CAGGCTATGAATGCTTAGGAG     QAMNAQE        1     0
CAGGCTATGAATGTTACGATT     QAMNVTI        1     0
CAGGCTATGAATGTTGTGCCT     QAMNVVP        1     0
CAGGCTATGAATGTTTATCCG     QAMNVYP        1     0
CAGGCTATGAATTCGACTGCT     QAMNSTA        1     0
CAGGCTATGAATTCGCTTATT     QAMNSLI        1     0
CAGGCTATGAATTGGCTTTTG     QAMNWLL        1     0
CAGGCTATGACGACTACGAAT     QAMTTTN        1     0
CAGGCTATGACGACTTGGATG     QAMTTWM        1     0
CAGGCTATGACGCAGTTTGGG     QAMTQFG        1     0
CAGGCTATGACGCCGTTTTAG     QAMTPFQ        1     0
CAGGCTATGACGCTTCCGCCG     QAMTLPP        1     0
CAGGCTATGACGTAGGTTAAT     QAMTQVN        1     0
CAGGCTATGACGTGGATTCGG     QAMTWIR        1     0
CAGGCTATGACGTGGTCTCAT     QAMTWSH        1     0
CAGGCTATGACGTGGTTGCGG     QAMTWLR        1     0
CAGGCTATGACTACGCCTACT     QAMTTPT        1     0
CAGGCTATGACTACGCGGCAT     QAMTTRH        1     0
CAGGCTATGACTACTCCTCAT     QAMTTPH        1     0
CAGGCTATGACTCCGACTTCT     QAMTPTS        1     0
CAGGCTATGACTCCTACGTTG     QAMTPTL        1     0
CAGGCTATGACTCCTAGGCCT     QAMTPRP        1     0
CAGGCTATGACTCCTCGGCTG     QAMTPRL        1     0
CAGGCTATGACTCCTTCTATG     QAMTPSM        1     0
CAGGCTATGACTCCTTTGCCG     QAMTPLP        1     0
CAGGCTATGACTCGGCCTTCT     QAMTRPS        1     0
CAGGCTATGACTCGGGGTATT     QAMTRGI        1     0
CAGGCTATGACTCTGCTTGCG     QAMTLLA        1     0
CAGGCTATGACTGCTCCGATT     QAMTAPI        1     0
CAGGCTATGACTGGGCTTGGT     QAMTGLG        1     0
CAGGCTATGACTGGTCCTGCG     QAMTGPA        1     0
CAGGCTATGACTTCGAATCCT     QAMTSNP        1     0
CAGGCTATGAGGAGTGGGAGT     QAMRSGS        1     0
CAGGCTATGAGGCCTTTGCTG     QAMRPLL        1     0
CAGGCTATGAGGCTGCATCTG     QAMRLHL        1     0
CAGGCTATGAGGGCTTATGAG     QAMRAYE        1     0
CAGGCTATGAGGGTTATTCTG     QAMRVIL        1     0
CAGGCTATGAGGTCGGGTTCG     QAMRSGS        1     0
CAGGCTATGAGGTCTGATCGT     QAMRSDR        1     0
CAGGCTATGAGGTTGGTGCAT     QAMRLVH        1     0
CAGGCTATGAGTACTGGTCCT     QAMSTGP        1     0
CAGGCTATGAGTCAGCGGCTT     QAMSQRL        1     0
CAGGCTATGAGTCAGGATCTT     QAMSQDL        1     0
CAGGCTATGAGTCATCCTGCT     QAMSHPA        1     0
CAGGCTATGAGTCTTCCTTCG     QAMSLPS        1     0
CAGGCTATGAGTTATATTGAG     QAMSYIE        1     0
CAGGCTATGAGTTCTTCGCAG     QAMSSSQ        1     0
CAGGCTATGAGTTTGCCTTCT     QAMSLPS        1     0
CAGGCTATGATGACGACTACT     QAMMTTT        1     0
CAGGCTATGATGAGTTGGAAT     QAMMSWN        1     0
CAGGCTATGATGATTACTTCT     QAMMITS        1     0
CAGGCTATGATGCAGCATCGT     QAMMQHR        1     0
CAGGCTATGATGCATAAGATG     QAMMHKM        1     0
CAGGCTATGATGCCGCCTCTT     QAMMPPL        1     0
CAGGCTATGATGCCGTGTCGG     QAMMPCR        1     0
CAGGCTATGATGCCTAGTGCG     QAMMPSA        1     0
CAGGCTATGATGCCTCCTTAT     QAMMPPY        1     0
CAGGCTATGATGCCTCGGACG     QAMMPRT        1     0
CAGGCTATGATGCGGCCTCTT     QAMMRPL        1     0
CAGGCTATGATGGCTATGAGT     QAMMAMS        1     0
CAGGCTATGATGGTGGAGGCT     QAMMVEA        1     0
CAGGCTATGATGTGTCCTGTT     QAMMCPV        1     0
CAGGCTATGATTACGGCTCTG     QAMITAL        1     0
CAGGCTATGATTCAGTCTACT     QAMIQST        1     0
CAGGCTATGATTCCTAGGTGG     QAMIPRW        1     0
CAGGCTATGATTCGTATGGTT     QAMIRMV        1     0
CAGGCTATGATTGAGCATGCT     QAMIEHA        1     0
CAGGCTATGATTGTTCTTGCT     QAMIVLA        1     0
CAGGCTATGATTTATAAGAAT     QAMIYKN        1     0
CAGGCTATGATTTTGCCTAGG     QAMILPR        1     0
CAGGCTATGCAGAAGATTCTT     QAMQKIL        1     0
CAGGCTATGCAGACTTGTGCG     QAMQTCA        1     0
CAGGCTATGCAGAGTACTCGT     QAMQSTR        1     0
CAGGCTATGCAGAGTTCGTGT     QAMQSSC        1     0
CAGGCTATGCAGATGAAGCAT     QAMQMKH        1     0
CAGGCTATGCAGCATTGGACG     QAMQHWT        1     0
CAGGCTATGCAGCGTTCTACG     QAMQRST        1     0
CAGGCTATGCAGCTGCCTCTG     QAMQLPL        1     0
CAGGCTATGCAGCTTCATCCT     QAMQLHP        1     0
CAGGCTATGCAGCTTCCTAGT     QAMQLPS        1     0
CAGGCTATGCAGGAGCCGAAG     QAMQEPK        1     0
CAGGCTATGCAGGCTCCTCCT     QAMQAPP        1     0
CAGGCTATGCAGGCTCTGGCG     QAMQALA        1     0
CAGGCTATGCAGGCTCTTTGT     QAMQALC        1     0
CAGGCTATGCAGGCTTAGAGT     QAMQAQS        1     0
CAGGCTATGCAGGTGATTGGG     QAMQVIG        1     0
CAGGCTATGCAGGTTTCTGAT     QAMQVSD        1     0
CAGGCTATGCAGTATAAGACG     QAMQYKT        1     0
CAGGCTATGCAGTATCGTTAT     QAMQYRY        1     0
CAGGCTATGCAGTCGCCGGAT     QAMQSPD        1     0
CAGGCTATGCAGTCTCATGCT     QAMQSHA        1     0
CAGGCTATGCAGTGGAATTCG     QAMQWNS        1     0
CAGGCTATGCAGTTTCCTTAT     QAMQFPY        1     0
CAGGCTATGCAGTTTTGGAAG     QAMQFWK        1     0
CAGGCTATGCATACGCTGCCG     QAMHTLP        1     0
CAGGCTATGCATACTGCGAGG     QAMHTAR        1     0
CAGGCTATGCATATGCCTTCT     QAMHMPS        1     0
CAGGCTATGCATATTCCGAGG     QAMHIPR        1     0
CAGGCTATGCATCAGAATACG     QAMHQNT        1     0
CAGGCTATGCATCCGACTTGG     QAMHPTW        1     0
CAGGCTATGCATCCGACTTTG     QAMHPTL        1     0
CAGGCTATGCATCCGCTTCCG     QAMHPLP        1     0
CAGGCTATGCATCCGTTTCAG     QAMHPFQ        1     0
CAGGCTATGCATCCGTTTGCT     QAMHPFA        1     0
CAGGCTATGCATCGTGCTTCG     QAMHRAS        1     0
CAGGCTATGCATCGTTCGCAT     QAMHRSH        1     0
CAGGCTATGCATGAGATGCGT     QAMHEMR        1     0
CAGGCTATGCATGCGCGTCAG     QAMHARQ        1     0
CAGGCTATGCATGGTGTTCGT     QAMHGVR        1     0
CAGGCTATGCATTCGGTGGGT     QAMHSVG        1     0
CAGGCTATGCATTGTCAGTGG     QAMHCQW        1     0
CAGGCTATGCCGAGGCTTCCG     QAMPRLP        1     0
CAGGCTATGCCGATGCATTAT     QAMPMHY        1     0
CAGGCTATGCCGCGGGGTGCG     QAMPRGA        1     0
CAGGCTATGCCGCGTGATCCG     QAMPRDP        1     0
CAGGCTATGCCGGCGTCTGAT     QAMPASD        1     0
CAGGCTATGCCGTCTGAGGCG     QAMPSEA        1     0
CAGGCTATGCCGTGGAATCTT     QAMPWNL        1     0
CAGGCTATGCCGTGTCATACT     QAMPCHT        1     0
CAGGCTATGCCTCATTATCCT     QAMPHYP        1     0
CAGGCTATGCCTCCGACGTTT     QAMPPTF        1     0
CAGGCTATGCCTCTGATTATG     QAMPLIM        1     0
CAGGCTATGCGGATGACGATT     QAMRMTI        1     0
CAGGCTATGCGGCAGGCGTCT     QAMRQAS        1     0
CAGGCTATGCGGCCTCCGTTG     QAMRPPL        1     0
CAGGCTATGCGGCTTGAGGCG     QAMRLEA        1     0
CAGGCTATGCGGGCGTGGGGT     QAMRAWG        1     0
CAGGCTATGCGGGGTAGTCCG     QAMRGSP        1     0
CAGGCTATGCGGTATACGTCT     QAMRYTS        1     0
CAGGCTATGCGGTATCATGCT     QAMRYHA        1     0
CAGGCTATGCGTATGATGGCG     QAMRMMA        1     0
CAGGCTATGCGTCATTGTAAT     QAMRHCN        1     0
CAGGCTATGCGTCCGGTGAGG     QAMRPVR        1     0
CAGGCTATGCGTCCTCATCCG     QAMRPHP        1     0
CAGGCTATGCGTCCTGGGTCG     QAMRPGS        1     0
CAGGCTATGCGTGCTATTCCT     QAMRAIP        1     0
CAGGCTATGCGTGTTTCGACG     QAMRVST        1     0
CAGGCTATGCGTGTTTCTCAT     QAMRVSH        1     0
CAGGCTATGCGTTCGGCTTCT     QAMRSAS        1     0
CAGGCTATGCTGACTACGCTG     QAMLTTL        1     0
CAGGCTATGCTGATGGCGCCG     QAMLMAP        1     0
CAGGCTATGCTGCATTCGGTG     QAMLHSV        1     0
CAGGCTATGCTGCCGCCTCAG     QAMLPPQ        1     0
CAGGCTATGCTGCCTATGCTG     QAMLPML        1     0
CAGGCTATGCTGCTGCCGACG     QAMLLPT        1     0
CAGGCTATGCTGGCTACGCAG     QAMLATQ        1     0
CAGGCTATGCTGTATGCGCAG     QAMLYAQ        1     0
CAGGCTATGCTGTCTGATCCT     QAMLSDP        1     0
CAGGCTATGCTGTTTCTTGTG     QAMLFLV        1     0
CAGGCTATGCTTACGACGTCT     QAMLTTS        1     0
CAGGCTATGCTTACGTATCTT     QAMLTYL        1     0
CAGGCTATGCTTATGCAGGGG     QAMLMQG        1     0
CAGGCTATGCTTATGGATCGG     QAMLMDR        1     0
CAGGCTATGCTTCAAAGTAGT     QAMLQSS        1     0
CAGGCTATGCTTCCGCCTCAG     QAMLPPQ        1     0
CAGGCTATGCTTCCGTCGTAT     QAMLPSY        1     0
CAGGCTATGCTTCCGTGGTTT     QAMLPWF        1     0
CAGGCTATGCTTCCTAAGTCT     QAMLPKS        1     0
CAGGCTATGCTTCTGCCGCGG     QAMLLPR        1     0
CAGGCTATGCTTGAGAGGAAT     QAMLERN        1     0
CAGGCTATGCTTGAGCGTCAT     QAMLERH        1     0
CAGGCTATGCTTGATCGTCTT     QAMLDRL        1     0
CAGGCTATGCTTGCTTGTGTG     QAMLACV        1     0
CAGGCTATGCTTTAGACGTCG     QAMLQTS        1     0
CAGGCTATGCTTTTTTCGAGT     QAMLFSS        1     0
CAGGCTATGGAGACGCAGACG     QAMETQT        1     0
CAGGCTATGGAGACGTCTTAG     QAMETSQ        1     0
CAGGCTATGGAGACGTGTATG     QAMETCM        1     0
CAGGCTATGGAGAGGCTGAAG     QAMERLK        1     0
CAGGCTATGGAGATGGGTTTG     QAMEMGL        1     0
CAGGCTATGGAGGCGAGGGGT     QAMEARG        1     0
CAGGCTATGGAGTCTCTGCTG     QAMESLL        1     0
CAGGCTATGGATAATCGGACT     QAMDNRT        1     0
CAGGCTATGGATCTGTTGCGT     QAMDLLR        1     0
CAGGCTATGGATGAGTCGACG     QAMDEST        1     0
CAGGCTATGGATGCTGAGTTG     QAMDAEL        1     0
CAGGCTATGGATGTTCAGTCT     QAMDVQS        1     0
CAGGCTATGGATTGTGCGTCT     QAMDCAS        1     0
CAGGCTATGGATTTTCCGTCG     QAMDFPS        1     0
CAGGCTATGGCGATTAAATTG     QAMAIKL        1     0
CAGGCTATGGCGCATTGGGCG     QAMAHWA        1     0
CAGGCTATGGCGCCGAATCCT     QAMAPNP        1     0
CAGGCTATGGCGCGTCATGAG     QAMARHE        1     0
CAGGCTATGGCGGATAAGTCT     QAMADKS        1     0
CAGGCTATGGCGGCGTCTTAT     QAMAASY        1     0
CAGGCTATGGCGTATTTTGCG     QAMAYFA        1     0
CAGGCTATGGCGTCGATGGCG     QAMASMA        1     0
CAGGCTATGGCGTCTTCTTCT     QAMASSS        1     0
CAGGCTATGGCGTCTTGGACG     QAMASWT        1     0
CAGGCTATGGCGTTGTCGTCG     QAMALSS        1     0
CAGGCTATGGCTAATCATACT     QAMANHT        1     0
CAGGCTATGGCTACTACTATG     QAMATTM        1     0
CAGGCTATGGCTCCGAGTCAT     QAMAPSH        1     0
CAGGCTATGGCTCCGTGGCAG     QAMAPWQ        1     0
CAGGCTATGGCTGCGTATCCG     QAMAAYP        1     0
CAGGCTATGGCTGTTTCTTGG     QAMAVSW        1     0
CAGGCTATGGCTTCTATTGAG     QAMASIE        1     0
CAGGCTATGGCTTGGCTGGGT     QAMAWLG        1     0
CAGGCTATGGCTTGGGAGTAT     QAMAWEY        1     0
CAGGCTATGGGATTTACTAAT     QAMGFTN        1     0
CAGGCTATGGGGCAGCCTCCG     QAMGQPP        1     0
CAGGCTATGGGGCCTACGACG     QAMGPTT        1     0
CAGGCTATGGGGCTGCAGGTG     QAMGLQV        1     0
CAGGCTATGGGTATGCCTTCG     QAMGMPS        1     0
CAGGCTATGGGTATGTCTTCG     QAMGMSS        1     0
CAGGCTATGGGTGAGCTGCTT     QAMGELL        1     0
CAGGCTATGGGTGCTAATATT     QAMGANI        1     0
CAGGCTATGGGTGCTCGTCAT     QAMGARH        1     0
CAGGCTATGGTGAAGCCGCTT     QAMVKPL        1     0
CAGGCTATGGTGACGCATACG     QAMVTHT        1     0
CAGGCTATGGTGAGTAAGGGG     QAMVSKG        1     0
CAGGCTATGGTGAGTACTCTT     QAMVSTL        1     0
CAGGCTATGGTGATGCGGAGT     QAMVMRS        1     0
CAGGCTATGGTGCCGGTGCCT     QAMVPVP        1     0
CAGGCTATGGTGCCTCGTTGG     QAMVPRW        1     0
CAGGCTATGGTGCCTCTTCCT     QAMVPLP        1     0
CAGGCTATGGTGCGGGCTTCT     QAMVRAS        1     0
CAGGCTATGGTGCTGATGTCT     QAMVLMS        1     0
CAGGCTATGGTGTCGCAGGTT     QAMVSQV        1     0
CAGGCTATGGTTAATAGTCGG     QAMVNSR        1     0
CAGGCTATGGTTAGGGCGTGT     QAMVRAC        1     0
CAGGCTATGGTTATGGTGCAT     QAMVMVH        1     0
CAGGCTATGGTTCAGCATGAG     QAMVQHE        1     0
CAGGCTATGGTTCATCGTCCT     QAMVHRP        1     0
CAGGCTATGGTTCCTAATAGT     QAMVPNS        1     0
CAGGCTATGGTTCTTCCGACT     QAMVLPT        1     0
CAGGCTATGGTTCTTTGGTTT     QAMVLWF        1     0
CAGGCTATGGTTGTTCTGCAG     QAMVVLQ        1     0
CAGGCTATGGTTTCGAATTCG     QAMVSNS        1     0
CAGGCTATGGTTTGGGCTACG     QAMVWAT        1     0
CAGGCTATGTAGATGACTGGG     QAMQMTG        1     0
CAGGCTATGTATAGGCCGCAG     QAMYRPQ        1     0
CAGGCTATGTATCCTAATCAG     QAMYPNQ        1     0
CAGGCTATGTATCCTTTTAGG     QAMYPFR        1     0
CAGGCTATGTATCGGCCTTGG     QAMYRPW        1     0
CAGGCTATGTATGCGACTCGT     QAMYATR        1     0
CAGGCTATGTATGCGTCGCAT     QAMYASH        1     0
CAGGCTATGTATGGGACTGCG     QAMYGTA        1     0
CAGGCTATGTCGACTTCGCGG     QAMSTSR        1     0
CAGGCTATGTCGAGGTCGCAG     QAMSRSQ        1     0
CAGGCTATGTCGCTGCGGTCT     QAMSLRS        1     0
CAGGCTATGTCGGCGCTTACT     QAMSALT        1     0
CAGGCTATGTCGGCGCTTCGG     QAMSALR        1     0
CAGGCTATGTCGTTTACGTAT     QAMSFTY        1     0
CAGGCTATGTCTAAGCATAAT     QAMSKHN        1     0
CAGGCTATGTCTAAGGAGCAG     QAMSKEQ        1     0
CAGGCTATGTCTACGAGTAAT     QAMSTSN        1     0
CAGGCTATGTCTACTCTTGCT     QAMSTLA        1     0
CAGGCTATGTCTAGTTGGTAT     QAMSSWY        1     0
CAGGCTATGTCTCATGAGTTG     QAMSHEL        1     0
CAGGCTATGTCTCCGAGGACT     QAMSPRT        1     0
CAGGCTATGTCTCCTCGGTTT     QAMSPRF        1     0
CAGGCTATGTCTCGGAGTCTT     QAMSRSL        1     0
CAGGCTATGTCTCTGCATGTT     QAMSLHV        1     0
CAGGCTATGTCTGCGCCTTCG     QAMSAPS        1     0
CAGGCTATGTCTGCGCTTTAT     QAMSALY        1     0
CAGGCTATGTCTGCTCCGTTT     QAMSAPF        1     0
CAGGCTATGTCTTAGAAGGAT     QAMSQKD        1     0
CAGGCTATGTCTTCGTATATG     QAMSSYM        1     0
CAGGCTATGTCTTCTTCTTAT     QAMSSSY        1     0
CAGGCTATGTCTTGGCGGCAG     QAMSWRQ        1     0
CAGGCTATGTCTTGTCTTCAG     QAMSCLQ        1     0
CAGGCTATGTGGCAGTCTCGT     QAMWQSR        1     0
CAGGCTATGTGGCATGCGGAT     QAMWHAD        1     0
CAGGCTATGTGGCCTACGTCT     QAMWPTS        1     0
CAGGCTATGTGGTGTAAGCCT     QAMWCKP        1     0
CAGGCTATGTGGTTTCTGATG     QAMWFLM        1     0
CAGGCTATGTGTCCTCCTCAT     QAMCPPH        1     0
CAGGCTATGTTACGGCTTGAT     QAMLRLD        1     0
CAGGCTATGTTGATGACTCCT     QAMLMTP        1     0
CAGGCTATGTTGCATCCGTCT     QAMLHPS        1     0
CAGGCTATGTTGCGTTCTGGT     QAMLRSG        1     0
CAGGCTATGTTGCTTTATCGT     QAMLLYR        1     0
CAGGCTATGTTGTATCCGCTG     QAMLYPL        1     0
CAGGCTATGTTGTGTTAGAAT     QAMLCQN        1     0
CAGGCTATGTTGTTTAGTAGT     QAMLFSS        1     0
CAGGCTATGTTTACTCCTAAG     QAMFTPK        1     0
CAGGCTATGTTTATGCAGTCG     QAMFMQS        1     0
CAGGCTATGTTTATTATGGCT     QAMFIMA        1     0
CAGGCTATTAAGACGGCTCTG     QAIKTAL        1     0
CAGGCTATTAAGCTGTAGACG     QAIKLQT        1     0
CAGGCTATTAAGGAGAGGATG     QAIKERM        1     0
CAGGCTATTAATAAGCTGCAT     QAINKLH        1     0
CAGGCTATTAATATTCCTTTG     QAINIPL        1     0
CAGGCTATTAATTCGGGTCGG     QAINSGR        1     0
CAGGCTATTACGATGGCGAGT     QAITMAS        1     0
CAGGCTATTACGCCTCCGCGT     QAITPPR        1     0
CAGGCTATTACGCCTCTGTTG     QAITPLL        1     0
CAGGCTATTACGCCTTTTCCT     QAITPFP        1     0
CAGGCTATTACGCGTAGTCAG     QAITRSQ        1     0
CAGGCTATTACGCTGTTGCCG     QAITLLP        1     0
CAGGCTATTACGTAGATGAAG     QAITQMK        1     0
CAGGCTATTACGTGGAATGAT     QAITWND        1     0
CAGGCTATTACTACTCATTAT     QAITTHY        1     0
CAGGCTATTACTACTCGGACG     QAITTRT        1     0
CAGGCTATTACTATGCTGCAT     QAITMLH        1     0
CAGGCTATTACTCCGATTGAG     QAITPIE        1     0
CAGGCTATTACTCCTAAGTTT     QAITPKF        1     0
CAGGCTATTACTCCTGCGCGG     QAITPAR        1     0
CAGGCTATTACTCGGGATCCT     QAITRDP        1     0
CAGGCTATTACTCTGTCTTTT     QAITLSF        1     0
CAGGCTATTACTCTTTCTACT     QAITLST        1     0
CAGGCTATTACTGATGGTATT     QAITDGI        1     0
CAGGCTATTAGGCTTTCTACT     QAIRLST        1     0
CAGGCTATTAGTAAGGTGGGT     QAISKVG        1     0
CAGGCTATTAGTATTCGTTAT     QAISIRY        1     0
CAGGCTATTAGTCATCATACT     QAISHHT        1     0
CAGGCTATTAGTCGGGAGGCT     QAISREA        1     0
CAGGCTATTAGTGCTATGCTT     QAISAML        1     0
CAGGCTATTAGTGCTGTTATT     QAISAVI        1     0
CAGGCTATTAGTTGTCGTCCG     QAISCRP        1     0
CAGGCTATTATGACGACTCCT     QAIMTTP        1     0
CAGGCTATTATGACTCTGCAT     QAIMTLH        1     0
CAGGCTATTATGCCGTTGTTT     QAIMPLF        1     0
CAGGCTATTATGCCTCGTGAG     QAIMPRE        1     0
CAGGCTATTATGGCGGTTTCG     QAIMAVS        1     0
CAGGCTATTATTAATGCTTCT     QAIINAS        1     0
CAGGCTATTATTCGGGATACG     QAIIRDT        1     0
CAGGCTATTATTTATACGCAG     QAIIYTQ        1     0
CAGGCTATTCAGAAGCGGGCT     QAIQKRA        1     0
CAGGCTATTCAGAATGCGCTG     QAIQNAL        1     0
CAGGCTATTCAGACGCAGAGT     QAIQTQS        1     0
CAGGCTATTCAGAGTTTGGCT     QAIQSLA        1     0
CAGGCTATTCAGATGCGGCAG     QAIQMRQ        1     0
CAGGCTATTCAGCATCGTCAT     QAIQHRH        1     0
CAGGCTATTCAGCGTGCGTGT     QAIQRAC        1     0
CAGGCTATTCAGCTTCCGCAT     QAIQLPH        1     0
CAGGCTATTCAGGAGCATACT     QAIQEHT        1     0
CAGGCTATTCAGGATACTCAG     QAIQDTQ        1     0
CAGGCTATTCAGGATAGGCCT     QAIQDRP        1     0
CAGGCTATTCAGGATGTTCTG     QAIQDVL        1     0
CAGGCTATTCAGGCGAATTGG     QAIQANW        1     0
CAGGCTATTCAGGCGGGGCAT     QAIQAGH        1     0
CAGGCTATTCAGGGTGCGCTT     QAIQGAL        1     0
CAGGCTATTCAGTGGCTGTAT     QAIQWLY        1     0
CAGGCTATTCAGTGGTGGTCT     QAIQWWS        1     0
CAGGCTATTCATATTACGGGG     QAIHITG        1     0
CAGGCTATTCATCATCTGGAG     QAIHHLE        1     0
CAGGCTATTCATCATTATGAG     QAIHHYE        1     0
CAGGCTATTCATCCGTGTACG     QAIHPCT        1     0
CAGGCTATTCATCGTTCTACT     QAIHRST        1     0
CAGGCTATTCATGAGCATCTT     QAIHEHL        1     0
CAGGCTATTCATGCGCCTTAG     QAIHAPQ        1     0
CAGGCTATTCATGCTGATTGG     QAIHADW        1     0
CAGGCTATTCATGCTGCTCCT     QAIHAAP        1     0
CAGGCTATTCATTCGACTTGC     QAIHSTC        1     0
CAGGCTATTCATTGGAAGATG     QAIHWKM        1     0
CAGGCTATTCATTTGCCTTCT     QAIHLPS        1     0
CAGGCTATTCCGACTGCTTGG     QAIPTAW        1     0
CAGGCTATTCCGCAGATTGAT     QAIPQID        1     0
CAGGCTATTCCGCATCGTGGT     QAIPHRG        1     0
CAGGCTATTCCGCGGGAGCAT     QAIPREH        1     0
CAGGCTATTCCGCGTATGACG     QAIPRMT        1     0
CAGGCTATTCCGCTGACTCAG     QAIPLTQ        1     0
CAGGCTATTCCGCTTCTGCAT     QAIPLLH        1     0
CAGGCTATTCCGTCTAGGCTT     QAIPSRL        1     0
CAGGCTATTCCGTGGCCTTTT     QAIPWPF        1     0
CAGGCTATTCCTAATTTTGCG     QAIPNFA        1     0
CAGGCTATTCCTACGCCGTCG     QAIPTPS        1     0
CAGGCTATTCCTACTTATCCG     QAIPTYP        1     0
CAGGCTATTCCTAGTTCGCTG     QAIPSSL        1     0
CAGGCTATTCCTATGAAGATT     QAIPMKI        1     0
CAGGCTATTCCTATGAATACT     QAIPMNT        1     0
CAGGCTATTCCTATTACGCCG     QAIPITP        1     0
CAGGCTATTCCTCATCCTCAG     QAIPHPQ        1     0
CAGGCTATTCCTCCACTGACG     QAIPPLT        1     0
CAGGCTATTCCTCCTCCGAAT     QAIPPPN        1     0
CAGGCTATTCCTCCTCGTGTG     QAIPPRV        1     0
CAGGCTATTCCTCGGATTCCG     QAIPRIP        1     0
CAGGCTATTCCTCGGATTTTG     QAIPRIL        1     0
CAGGCTATTCCTCTGCTGATG     QAIPLLM        1     0
CAGGCTATTCCTCTGTCGACT     QAIPLST        1     0
CAGGCTATTCCTCTTTGGCTG     QAIPLWL        1     0
CAGGCTATTCCTGATTCTTCG     QAIPDSS        1     0
CAGGCTATTCCTGGTCGTGTT     QAIPGRV        1     0
CAGGCTATTCCTGTGTATCCG     QAIPVYP        1     0
CAGGCTATTCCTGTGTCTCGT     QAIPVSR        1     0
CAGGCTATTCGGCCTCCTTAT     QAIRPPY        1     0
CAGGCTATTCGGCTTGTTTCG     QAIRLVS        1     0
CAGGCTATTCGGCTTTTTCCG     QAIRLFP        1     0
CAGGCTATTCGGGCTCTTTGT     QAIRALC        1     0
CAGGCTATTCGGGGGCTTCAT     QAIRGLH        1     0
CAGGCTATTCGTAAGCCTCCT     QAIRKPP        1     0
CAGGCTATTCGTCTTAATACG     QAIRLNT        1     0
CAGGCTATTCTGGCGATTCCG     QAILAIP        1     0
CAGGCTATTCTGTCGTCGACG     QAILSST        1     0
CAGGCTATTCTTACGCCTTAT     QAILTPY        1     0
CAGGCTATTCTTACTCCTTCT     QAILTPS        1     0
CAGGCTATTCTTAGGCAGGCT     QAILRQA        1     0
CAGGCTATTCTTATTCAGACT     QAILIQT        1     0
CAGGCTATTCTTCCGCATTGT     QAILPHC        1     0
CAGGCTATTCTTGCTGTGCCT     QAILAVP        1     0
CAGGCTATTCTTTGGCTTCCG     QAILWLP        1     0
CAGGCTATTGAGCGGCAGCTG     QAIERQL        1     0
CAGGCTATTGAGCGGCTGCAG     QAIERLQ        1     0
CAGGCTATTGAGCTTCAGGAG     QAIELQE        1     0
CAGGCTATTGAGGCTCAGTCG     QAIEAQS        1     0
CAGGCTATTGAGTCGCAGCTG     QAIESQL        1     0
CAGGCTATTGAGTGGCGGACT     QAIEWRT        1     0
CAGGCTATTGATACGGTGCGT     QAIDTVR        1     0
CAGGCTATTGATCCTATGCTG     QAIDPML        1     0
CAGGCTATTGATGGGACGTAG     QAIDGTQ        1     0
CAGGCTATTGATTTTACTGTT     QAIDFTV        1     0
CAGGCTATTGCGAGTGCTACT     QAIASAT        1     0
CAGGCTATTGCGCATACTACG     QAIAHTT        1     0
CAGGCTATTGCGCATCCTAAG     QAIAHPK        1     0
CAGGCTATTGCGCATTCTCTG     QAIAHSL        1     0
CAGGCTATTGCGCGGCCTTGT     QAIARPC        1     0
CAGGCTATTGCGCTGTTTAAT     QAIALFN        1     0
CAGGCTATTGCGCTTCAGTTT     QAIALQF        1     0
CAGGCTATTGCGCTTCCTGCG     QAIALPA        1     0
CAGGCTATTGCGGAGATTGAT     QAIAEID        1     0
CAGGCTATTGCGGCGCATCCT     QAIAAHP        1     0
CAGGCTATTGCGGCTCGGACT     QAIAART        1     0
CAGGCTATTGCGTCGGTTCAT     QAIASVH        1     0
CAGGCTATTGCGTCTGCGAGG     QAIASAR        1     0
CAGGCTATTGCTAAGAAGTCG     QAIAKKS        1     0
CAGGCTATTGCTAGTGTGTTG     QAIASVL        1     0
CAGGCTATTGCTGCGATTGGT     QAIAAIG        1     0
CAGGCTATTGCTGGTATGTTT     QAIAGMF        1     0
CAGGCTATTGCTTTTTCGCTG     QAIAFSL        1     0
CAGGCTATTGGGTCTATTCCG     QAIGSIP        1     0
CAGGCTATTGGTCATGATCTG     QAIGHDL        1     0
CAGGCTATTGGTGCGGTGACT     QAIGAVT        1     0
CAGGCTATTGGTTATGGTCAT     QAIGYGH        1     0
CAGGCTATTGGTTGTAAGAAG     QAIGCKK        1     0
CAGGCTATTGGTTTTCGTCAT     QAIGFRH        1     0
CAGGCTATTGTGAGGCCTATT     QAIVRPI        1     0
CAGGCTATTGTGCAGCCGAAG     QAIVQPK        1     0
CAGGCTATTGTGCATAGTCTG     QAIVHSL        1     0
CAGGCTATTGTGCCGATTCAT     QAIVPIH        1     0
CAGGCTATTGTGGGTCTGTCT     QAIVGLS        1     0
CAGGCTATTGTTAGGATTGAT     QAIVRID        1     0
CAGGCTATTGTTCCGCTTTGG     QAIVPLW        1     0
CAGGCTATTTAGCTGGCTCTG     QAIQLAL        1     0
CAGGCTATTTATACTCGGCCG     QAIYTRP        1     0
CAGGCTATTTATCCTGGGTAT     QAIYPGY        1     0
CAGGCTATTTATCCTTGGCAT     QAIYPWH        1     0
CAGGCTATTTCGAGTTATGAG     QAISSYE        1     0
CAGGCTATTTCGAGTTATGCT     QAISSYA        1     0
CAGGCTATTTCGCCGCATACG     QAISPHT        1     0
CAGGCTATTTCGTAGACTTTT     QAISQTF        1     0
CAGGCTATTTCTCAGCTGCCT     QAISQLP        1     0
CAGGCTATTTCTTCTTCTCAT     QAISSSH        1     0
CAGGCTATTTCTTGTGTGGTG     QAISCVV        1     0
CAGGCTATTTGGAGTACTACG     QAIWSTT        1     0
CAGGCTATTTGGAGTTATCAG     QAIWSYQ        1     0
CAGGCTATTTGGCATTGGACT     QAIWHWT        1     0
CAGGCTATTTGTCCTACGAAT     QAICPTN        1     0
CAGGCTATTTTGACTATGCCG     QAILTMP        1     0
CAGGCTATTTTGTGGGTTACT     QAILWVT        1     0
CAGGCTATTTTTCCGTCGCTG     QAIFPSL        1     0
CAGGCTATTTTTCCTAATATG     QAIFPNM        1     0
CAGGCTCAAGCGATTCTGCAT     QAQAILH        1     0
CAGGCTCAAGTGGATTGTGAG     QAQVDCE        1     0
CAGGCTCAGAAGAATCCTGTT     QAQKNPV        1     0
CAGGCTCAGAAGAATGTGCCG     QAQKNVP        1     0
CAGGCTCAGAAGACGCATCTT     QAQKTHL        1     0
CAGGCTCAGAAGACTCAGATT     QAQKTQI        1     0
CAGGCTCAGAAGATGGATACT     QAQKMDT        1     0
CAGGCTCAGAAGCATACGATT     QAQKHTI        1     0
CAGGCTCAGAAGCATATTAGT     QAQKHIS        1     0
CAGGCTCAGAAGCATATTCCG     QAQKHIP        1     0
CAGGCTCAGAAGCTGCTGATG     QAQKLLM        1     0
CAGGCTCAGAAGCTTCCGGTT     QAQKLPV        1     0
CAGGCTCAGAAGGCGCCGCCT     QAQKAPP        1     0
CAGGCTCAGAAGGCTAATGCT     QAQKANA        1     0
CAGGCTCAGAAGGTACGTCCT     QAQKVRP        1     0
CAGGCTCAGAAGTGGCATAGT     QAQKWHS        1     0
CAGGCTCAGAAGTTGCTGCTG     QAQKLLL        1     0
CAGGCTCAGAAGTTTAGGAGT     QAQKFRS        1     0
CAGGCTCAGAAGTTTTCGGCG     QAQKFSA        1     0
CAGGCTCAGAAGTTTTTTGCG     QAQKFFA        1     0
CAGGCTCAGAATACGAAGGGG     QAQNTKG        1     0
CAGGCTCAGAATACGGCTCAG     QAQNTAQ        1     0
CAGGCTCAGAATACTGCTCAT     QAQNTAH        1     0
CAGGCTCAGAATATGACTTTG     QAQNMTL        1     0
CAGGCTCAGAATATGCTTCAA     QAQNMLQ        1     0
CAGGCTCAGAATCAGTTTCCG     QAQNQFP        1     0
CAGGCTCAGAATCCGTCTTTG     QAQNPSL        1     0
CAGGCTCAGAATCCTCGTCTT     QAQNPRL        1     0
CAGGCTCAGAATCCTGCGCGG     QAQNPAR        1     0
CAGGCTCAGAATCCTTATCGG     QAQNPYR        1     0
CAGGCTCAGAATCGGACGTCT     QAQNRTS        1     0
CAGGCTCAGAATCGTCCGGAG     QAQNRPE        1     0
CAGGCTCAGAATCTTCAGCCG     QAQNLQP        1     0
CAGGCTCAGAATGCTCGTGAT     QAQNARD        1     0
CAGGCTCAGAATGTTATGCAG     QAQNVMQ        1     0
CAGGCTCAGAATTCGTCTCAT     QAQNSSH        1     0
CAGGCTCAGAATTCTACGCAT     QAQNSTH        1     0
CAGGCTCAGACACCGCCTCCT     QAQTPPP        1     0
CAGGCTCAGACGACGCCGATG     QAQTTPM        1     0
CAGGCTCAGACGATGAGTAAT     QAQTMSN        1     0
CAGGCTCAGACGATGCATCCG     QAQTMHP        1     0
CAGGCTCAGACGATTGCTGTT     QAQTIAV        1     0
CAGGCTCAGACGCAGCTTCCT     QAQTQLP        1     0
CAGGCTCAGACGCATAAGTGT     QAQTHKC        1     0
CAGGCTCAGACGCATACGCAT     QAQTHTH        1     0
CAGGCTCAGACGCATATGCGG     QAQTHMR        1     0
CAGGCTCAGACGCATCAGCTT     QAQTHQL        1     0
CAGGCTCAGACGCCTTCTCTG     QAQTPSL        1     0
CAGGCTCAGACGCGGACTCCT     QAQTRTP        1     0
CAGGCTCAGACGCGTATGCCG     QAQTRMP        1     0
CAGGCTCAGACGCTGGATAAT     QAQTLDN        1     0
CAGGCTCAGACGCTGGTTCCT     QAQTLVP        1     0
CAGGCTCAGACGCTTCCGTAG     QAQTLPQ        1     0
CAGGCTCAGACGGAGGCTTTG     QAQTEAL        1     0
CAGGCTCAGACGGTGCTTGGG     QAQTVLG        1     0
CAGGCTCAGACGGTTAAGCGG     QAQTVKR        1     0
CAGGCTCAGACGTCGGGGGGT     QAQTSGG        1     0
CAGGCTCAGACGTTGACTACG     QAQTLTT        1     0
CAGGCTCAGACTAAGGTTCAG     QAQTKVQ        1     0
CAGGCTCAGACTAAGTATGCT     QAQTKYA        1     0
CAGGCTCAGACTAAGTTTGCT     QAQTKFA        1     0
CAGGCTCAGACTAATGCTGGG     QAQTNAG        1     0
CAGGCTCAGACTACGTATCCT     QAQTTYP        1     0
CAGGCTCAGACTACTAAGAGT     QAQTTKS        1     0
CAGGCTCAGACTACTCAGACT     QAQTTQT        1     0
CAGGCTCAGACTACTCCGGCT     QAQTTPA        1     0
CAGGCTCAGACTACTCGTCAT     QAQTTRH        1     0
CAGGCTCAGACTAGTTCTTTG     QAQTSSL        1     0
CAGGCTCAGACTATTGCGATT     QAQTIAI        1     0
CAGGCTCAGACTCAGCAGGAT     QAQTQQD        1     0
CAGGCTCAGACTCAGCATATT     QAQTQHI        1     0
CAGGCTCAGACTCATCATAAT     QAQTHHN        1     0
CAGGCTCAGACTCATCCTAGG     QAQTHPR        1     0
CAGGCTCAGACTCATCGTGCT     QAQTHRA        1     0
CAGGCTCAGACTCCGCAGAAT     QAQTPQN        1     0
CAGGCTCAGACTCCGCGTTCT     QAQTPRS        1     0
CAGGCTCAGACTCCGTGTGCT     QAQTPCA        1     0
CAGGCTCAGACTCCTAAGGGG     QAQTPKG        1     0
CAGGCTCAGACTCCTACGCCT     QAQTPTP        1     0
CAGGCTCAGACTCCTCCTCTT     QAQTPPL        1     0
CAGGCTCAGACTCCTTCTTTG     QAQTPSL        1     0
CAGGCTCAGACTCGGCATACT     QAQTRHT        1     0
CAGGCTCAGACTCGTATGTTT     QAQTRMF        1     0
CAGGCTCAGACTCTGAAGTCG     QAQTLKS        1     0
CAGGCTCAGACTCTGTTGACG     QAQTLLT        1     0
CAGGCTCAGACTCTTTGGCGG     QAQTLWR        1     0
CAGGCTCAGACTGAGTGTCCT     QAQTECP        1     0
CAGGCTCAGACTGTTACGAGT     QAQTVTS        1     0
CAGGCTCAGACTGTTGGGATG     QAQTVGM        1     0
CAGGCTCAGACTGTTTATGCT     QAQTVYA        1     0
CAGGCTCAGACTTATAGGCTG     QAQTYRL        1     0
CAGGCTCAGACTTATCATCGG     QAQTYHR        1     0
CAGGCTCAGACTTGGGATCGT     QAQTWDR        1     0
CAGGCTCAGACTTGGTTTAAG     QAQTWFK        1     0
CAGGCTCAGACTTTTCGTCAT     QAQTFRH        1     0
CAGGCTCAGAGGCCGTCGCTG     QAQRPSL        1     0
CAGGCTCAGAGGGCGACGTGG     QAQRATW        1     0
CAGGCTCAGAGGTCGCTGGCG     QAQRSLA        1     0
CAGGCTCAGAGGTTGGTGATT     QAQRLVI        1     0
CAGGCTCAGAGTAAGGCTCCT     QAQSKAP        1     0
CAGGCTCAGAGTACGGGGGAT     QAQSTGD        1     0
CAGGCTCAGAGTACTCCTGCG     QAQSTPA        1     0
CAGGCTCAGAGTAGTCCTTCG     QAQSSPS        1     0
CAGGCTCAGAGTAGTTATCGT     QAQSSYR        1     0
CAGGCTCAGAGTATGCTTCAG     QAQSMLQ        1     0
CAGGCTCAGAGTCAGACTTCG     QAQSQTS        1     0
CAGGCTCAGAGTCAGGCTCTT     QAQSQAL        1     0
CAGGCTCAGAGTGATTTGTTG     QAQSDLL        1     0
CAGGCTCAGAGTTTTCTGCTG     QAQSFLL        1     0
CAGGCTCAGATGAAGGGTCCT     QAQMKGP        1     0
CAGGCTCAGATGACGATGCAT     QAQMTMH        1     0
CAGGCTCAGATGACTCTTTCT     QAQMTLS        1     0
CAGGCTCAGATGAGTACTCGT     QAQMSTR        1     0
CAGGCTCAGATGAGTATTAAT     QAQMSIN        1     0
CAGGCTCAGATGATGGTGTTG     QAQMMVL        1     0
CAGGCTCAGATGCATAAGCCG     QAQMHKP        1     0
CAGGCTCAGATGCATCCGCAG     QAQMHPQ        1     0
CAGGCTCAGATGCATTCTCCT     QAQMHSP        1     0
CAGGCTCAGATGCATTGGTCG     QAQMHWS        1     0
CAGGCTCAGATGCCGCCGGCT     QAQMPPA        1     0
CAGGCTCAGATGCCTGCTGCG     QAQMPAA        1     0
CAGGCTCAGATGCGGACTACG     QAQMRTT        1     0
CAGGCTCAGATGCGGGCTTCT     QAQMRAS        1     0
CAGGCTCAGATGCGTCATTCG     QAQMRHS        1     0
CAGGCTCAGATGCTTATTTTT     QAQMLIF        1     0
CAGGCTCAGATGGAGAAGGAG     QAQMEKE        1     0
CAGGCTCAGATGGGGGCGATT     QAQMGAI        1     0
CAGGCTCAGATGGTTCGTGCG     QAQMVRA        1     0
CAGGCTCAGATGTGGCGTTAT     QAQMWRY        1     0
CAGGCTCAGATGTGTGGTGCG     QAQMCGA        1     0
CAGGCTCAGATGTTGCTGGCT     QAQMLLA        1     0
CAGGCTCAGATTACTCAGCAT     QAQITQH        1     0
CAGGCTCAGATTACTCTGACG     QAQITLT        1     0
CAGGCTCAGATTACTCTGCTC     QAQITLL        1     0
CAGGCTCAGATTACTGGGCCG     QAQITGP        1     0
CAGGCTCAGATTAGTACTTGG     QAQISTW        1     0
CAGGCTCAGATTCCGCGTCCG     QAQIPRP        1     0
CAGGCTCAGATTCCGGATCAT     QAQIPDH        1     0
CAGGCTCAGATTCCGGTTTAT     QAQIPVY        1     0
CAGGCTCAGATTCCTCCGTTT     QAQIPPF        1     0
CAGGCTCAGATTCCTCTTGTT     QAQIPLV        1     0
CAGGCTCAGATTCCTGCGGTG     QAQIPAV        1     0
CAGGCTCAGATTCCTTGTGAT     QAQIPCD        1     0
CAGGCTCAGATTCGAATGCAG     QAQIRMQ        1     0
CAGGCTCAGATTCTTACGTGG     QAQILTW        1     0
CAGGCTCAGATTGATGTTTCG     QAQIDVS        1     0
CAGGCTCAGATTGCTACGGCG     QAQIATA        1     0
CAGGCTCAGATTGGTCTGCCG     QAQIGLP        1     0
CAGGCTCAGATTGTGACTTCT     QAQIVTS        1     0
CAGGCTCAGATTGTGAGGACG     QAQIVRT        1     0
CAGGCTCAGATTTTGACTACT     QAQILTT        1     0
CAGGCTCAGATTTTGCTTCCG     QAQILLP        1     0
CAGGCTCAGCACGTGTTGAGT     QAQHVLS        1     0
CAGGCTCAGCAGAATAAGTCT     QAQQNKS        1     0
CAGGCTCAGCAGACGACGGAT     QAQQTTD        1     0
CAGGCTCAGCAGACGGATTTT     QAQQTDF        1     0
CAGGCTCAGCAGACGTCGTTT     QAQQTSF        1     0
CAGGCTCAGCAGACTGCGATT     QAQQTAI        1     0
CAGGCTCAGCAGAGGAATACG     QAQQRNT        1     0
CAGGCTCAGCAGAGGTATACG     QAQQRYT        1     0
CAGGCTCAGCAGAGTTGTCCT     QAQQSCP        1     0
CAGGCTCAGCAGATTACGAAT     QAQQITN        1     0
CAGGCTCAGCAGCATATGCCT     QAQQHMP        1     0
CAGGCTCAGCAGCCGACTTCG     QAQQPTS        1     0
CAGGCTCAGCAGCCGGTGGAT     QAQQPVD        1     0
CAGGCTCAGCAGCGGATTCAT     QAQQRIH        1     0
CAGGCTCAGCAGCGGCTGATG     QAQQRLM        1     0
CAGGCTCAGCAGCGGGAGACT     QAQQRET        1     0
CAGGCTCAGCAGCTGACTTAT     QAQQLTY        1     0
CAGGCTCAGCAGCTTTATCGT     QAQQLYR        1     0
CAGGCTCAGCAGGATCTGCGT     QAQQDLR        1     0
CAGGCTCAGCAGGCGTATTTG     QAQQAYL        1     0
CAGGCTCAGCAGGTTCGTTTG     QAQQVRL        1     0
CAGGCTCAGCAGTATAATCAG     QAQQYNQ        1     0
CAGGCTCAGCAGTATAGTTTT     QAQQYSF        1     0
CAGGCTCAGCAGTATATGAAT     QAQQYMN        1     0
CAGGCTCAGCAGTTGATTAAT     QAQQLIN        1     0
CAGGCTCAGCAGTTTCATACG     QAQQFHT        1     0
CAGGCTCAGCATAAGCATCTT     QAQHKHL        1     0
CAGGCTCAGCATACGAGTGCT     QAQHTSA        1     0
CAGGCTCAGCATACGTGTCGG     QAQHTCR        1     0
CAGGCTCAGCATACTCATCCT     QAQHTHP        1     0
CAGGCTCAGCATACTCATTGT     QAQHTHC        1     0
CAGGCTCAGCATAGTTGGGTG     QAQHSWV        1     0
CAGGCTCAGCATCATATGCAT     QAQHHMH        1     0
CAGGCTCAGCATCATCTTCTG     QAQHHLL        1     0
CAGGCTCAGCATCATTCGATG     QAQHHSM        1     0
CAGGCTCAGCATCCGAGGCAT     QAQHPRH        1     0
CAGGCTCAGCATCCGATGAAT     QAQHPMN        1     0
CAGGCTCAGCATCCGCCTCAT     QAQHPPH        1     0
CAGGCTCAGCATCCGGTGCCT     QAQHPVP        1     0
CAGGCTCAGCATCCGTTGCCT     QAQHPLP        1     0
CAGGCTCAGCATCCTAGGATG     QAQHPRM        1     0
CAGGCTCAGCATCCTATTCGT     QAQHPIR        1     0
CAGGCTCAGCATCTGCGTGAG     QAQHLRE        1     0
CAGGCTCAGCATGAGAATTCG     QAQHENS        1     0
CAGGCTCAGCATGATAGTCAT     QAQHDSH        1     0
CAGGCTCAGCATGCTCCGTCG     QAQHAPS        1     0
CAGGCTCAGCATGCTCGTGAT     QAQHARD        1     0
CAGGCTCAGCATGCTGGTATG     QAQHAGM        1     0
CAGGCTCAGCATGGTATGCAG     QAQHGMQ        1     0
CAGGCTCAGCATGGTCGGCCT     QAQHGRP        1     0
CAGGCTCAGCATGTGGGTGAT     QAQHVGD        1     0
CAGGCTCAGCATTCGACTGAT     QAQHSTD        1     0
CAGGCTCAGCATTCTCGTCCT     QAQHSRP        1     0
CAGGCTCAGCATTGGATTCAG     QAQHWIQ        1     0
CAGGCTCAGCCACATTTTGCT     QAQPHFA        1     0
CAGGCTCAGCCGAATATTAGG     QAQPNIR        1     0
CAGGCTCAGCCGAATCCGTCG     QAQPNPS        1     0
CAGGCTCAGCCGACGGGTATG     QAQPTGM        1     0
CAGGCTCAGCCGACTCGTCCG     QAQPTRP        1     0
CAGGCTCAGCCGCATCGTACT     QAQPHRT        1     0
CAGGCTCAGCCGCGGCCTTCT     QAQPRPS        1     0
CAGGCTCAGCCGCGGTATGGG     QAQPRYG        1     0
CAGGCTCAGCCGCGTGATGCT     QAQPRDA        1     0
CAGGCTCAGCCGCGTTCTTGG     QAQPRSW        1     0
CAGGCTCAGCCGCTGAATAAG     QAQPLNK        1     0
CAGGCTCAGCCGCTGATAGGT     QAQPLIG        1     0
CAGGCTCAGCCGCTGCTTTCT     QAQPLLS        1     0
CAGGCTCAGCCGCTTGTTACG     QAQPLVT        1     0
CAGGCTCAGCCGGCTCTGCAT     QAQPALH        1     0
CAGGCTCAGCCGGCTGTGAGG     QAQPAVR        1     0
CAGGCTCAGCCGGGGAAGTCG     QAQPGKS        1     0
CAGGCTCAGCCGGGGATGTAT     QAQPGMY        1     0
CAGGCTCAGCCGGGGGCGTTT     QAQPGAF        1     0
CAGGCTCAGCCGTATACTGTG     QAQPYTV        1     0
CAGGCTCAGCCGTATCAGCGT     QAQPYQR        1     0
CAGGCTCAGCCGTGGCAGGCG     QAQPWQA        1     0
CAGGCTCAGCCTACGTCTGCG     QAQPTSA        1     0
CAGGCTCAGCCTATTTTGGCT     QAQPILA        1     0
CAGGCTCAGCCTCAGCTTGGG     QAQPQLG        1     0
CAGGCTCAGCCTCATAATGAT     QAQPHND        1     0
CAGGCTCAGCCTCATACGGTT     QAQPHTV        1     0
CAGGCTCAGCCTCATAGGCAG     QAQPHRQ        1     0
CAGGCTCAGCCTCATCATCCG     QAQPHHP        1     0
CAGGCTCAGCCTCCGACACAT     QAQPPTH        1     0
CAGGCTCAGCCTCCGATTGAG     QAQPPIE        1     0
CAGGCTCAGCCTCCTTATGGG     QAQPPYG        1     0
CAGGCTCAGCCTCGTCTGCCG     QAQPRLP        1     0
CAGGCTCAGCCTCTGCCTAGT     QAQPLPS        1     0
CAGGCTCAGCCTCTGGATCTG     QAQPLDL        1     0
CAGGCTCAGCCTGCTACTGGG     QAQPATG        1     0
CAGGCTCAGCCTTCTTCTCAT     QAQPSSH        1     0
CAGGCTCAGCCTTGGCGGATT     QAQPWRI        1     0
CAGGCTCAGCCTTTTATTACT     QAQPFIT        1     0
CAGGCTCAGCGGACGACTTAT     QAQRTTY        1     0
CAGGCTCAGCGGACTGATCCG     QAQRTDP        1     0
CAGGCTCAGCGGATTAATTGT     QAQRINC        1     0
CAGGCTCAGCGGCAGGAGGTG     QAQRQEV        1     0
CAGGCTCAGCGGCCTACGCAG     QAQRPTQ        1     0
CAGGCTCAGCGGCTGCTTCAT     QAQRLLH        1     0
CAGGCTCAGCGGGTTGGTCCT     QAQRVGP        1     0
CAGGCTCAGCGGTATTATCCT     QAQRYYP        1     0
CAGGCTCAGCGGTGTCATCCG     QAQRCHP        1     0
CAGGCTCAGCGGTGTCTTGCT     QAQRCLA        1     0
CAGGCTCAGCGGTTTCCTCCG     QAQRFPP        1     0
CAGGCTCAGCGTAATGCGACG     QAQRNAT        1     0
CAGGCTCAGCGTACTTTTTTT     QAQRTFF        1     0
CAGGCTCAGCGTATTCATCCT     QAQRIHP        1     0
CAGGCTCAGCGTATTCTTTCT     QAQRILS        1     0
CAGGCTCAGCGTCATCAGCTG     QAQRHQL        1     0
CAGGCTCAGCGTCCGCAGCCG     QAQRPQP        1     0
CAGGCTCAGCGTCCGGCTCCG     QAQRPAP        1     0
CAGGCTCAGCGTCCGGGGCTT     QAQRPGL        1     0
CAGGCTCAGCGTCCTTCTCTT     QAQRPSL        1     0
CAGGCTCAGCGTGATGCGATT     QAQRDAI        1     0
CAGGCTCAGCGTGTTCCGTGG     QAQRVPW        1     0
CAGGCTCAGCGTTCTGCGCAT     QAQRSAH        1     0
CAGGCTCAGCGTTTGCCTACT     QAQRLPT        1     0
CAGGCTCAGCTGAATACTCAT     QAQLNTH        1     0
CAGGCTCAGCTGACGACGCCG     QAQLTTP        1     0
CAGGCTCAGCTGACTGAGTGG     QAQLTEW        1     0
CAGGCTCAGCTGACTTCTTCT     QAQLTSS        1     0
CAGGCTCAGCTGAGGCCGACG     QAQLRPT        1     0
CAGGCTCAGCTGAGTACTAAT     QAQLSTN        1     0
CAGGCTCAGCTGATGCCGGCT     QAQLMPA        1     0
CAGGCTCAGCTGATGTCGCGG     QAQLMSR        1     0
CAGGCTCAGCTGATTACTGTT     QAQLITV        1     0
CAGGCTCAGCTGCATAGTATT     QAQLHSI        1     0
CAGGCTCAGCTGCATATTCCG     QAQLHIP        1     0
CAGGCTCAGCTGCATCAGCGT     QAQLHQR        1     0
CAGGCTCAGCTGCATGCGACT     QAQLHAT        1     0
CAGGCTCAGCTGCCTGCGTCG     QAQLPAS        1     0
CAGGCTCAGCTGCGGACGGCT     QAQLRTA        1     0
CAGGCTCAGCTGCTGAGGCAT     QAQLLRH        1     0
CAGGCTCAGCTGCTGCGGGAT     QAQLLRD        1     0
CAGGCTCAGCTGCTTAATGGG     QAQLLNG        1     0
CAGGCTCAGCTGCTTATGAAT     QAQLLMN        1     0
CAGGCTCAGCTGCTTCTGCCG     QAQLLLP        1     0
CAGGCTCAGCTGGAGAAGTAT     QAQLEKY        1     0
CAGGCTCAGCTGGCTACGCCG     QAQLATP        1     0
CAGGCTCAGCTGGTTCCGCGT     QAQLVPR        1     0
CAGGCTCAGCTGGTTGTTGCT     QAQLVVA        1     0
CAGGCTCAGCTGTATTGTGGT     QAQLYCG        1     0
CAGGCTCAGCTGTCTATTCGT     QAQLSIR        1     0
CAGGCTCAGCTGTTGCGTGAT     QAQLLRD        1     0
CAGGCTCAGCTGTTGTGGTCG     QAQLLWS        1     0
CAGGCTCAGCTTAAGCAGACT     QAQLKQT        1     0
CAGGCTCAGCTTAGTCTTGCT     QAQLSLA        1     0
CAGGCTCAGCTTATGATGCGG     QAQLMMR        1     0
CAGGCTCAGCTTCAGCCTAGG     QAQLQPR        1     0
CAGGCTCAGCTTCATCCTCTT     QAQLHPL        1     0
CAGGCTCAGCTTCATTATCCT     QAQLHYP        1     0
CAGGCTCAGCTTCATTATGTG     QAQLHYV        1     0
CAGGCTCAGCTTCCGATGACG     QAQLPMT        1     0
CAGGCTCAGCTTCCGATGTAT     QAQLPMY        1     0
CAGGCTCAGCTTCCTCGTATT     QAQLPRI        1     0
CAGGCTCAGCTTCGGGTTTAT     QAQLRVY        1     0
CAGGCTCAGCTTCGTTGGCTG     QAQLRWL        1     0
CAGGCTCAGCTTCTTCATCTT     QAQLLHL        1     0
CAGGCTCAGCTTCTTCTTTTT     QAQLLLF        1     0
CAGGCTCAGCTTCTTGAGAAT     QAQLLEN        1     0
CAGGCTCAGCTTCTTGGGAAT     QAQLLGN        1     0
CAGGCTCAGCTTGATGCTAAT     QAQLDAN        1     0
CAGGCTCAGCTTGCGACTGAT     QAQLATD        1     0
CAGGCTCAGCTTGCGATGTCT     QAQLAMS        1     0
CAGGCTCAGCTTGCTACGATT     QAQLATI        1     0
CAGGCTCAGCTTGCTCATAAT     QAQLAHN        1     0
CAGGCTCAGCTTGTGACGGCT     QAQLVTA        1     0
CAGGCTCAGCTTTTGATGCTT     QAQLLML        1     0
CAGGCTCAGCTTTTTCCTTTG     QAQLFPL        1     0
CAGGCTCAGGAGAAGCATGAT     QAQEKHD        1     0
CAGGCTCAGGAGATGCGGCTG     QAQEMRL        1     0
CAGGCTCAGGAGATGCGGGTT     QAQEMRV        1     0
CAGGCTCAGGAGATGTTGAAT     QAQEMLN        1     0
CAGGCTCAGGAGCAGAATGAT     QAQEQND        1     0
CAGGCTCAGGAGCATTTTCGG     QAQEHFR        1     0
CAGGCTCAGGAGCTGCATCGT     QAQELHR        1     0
CAGGCTCAGGAGCTGCCTAAT     QAQELPN        1     0
CAGGCTCAGGAGTATCGTACG     QAQEYRT        1     0
CAGGCTCAGGAGTCGAGGCGT     QAQESRR        1     0
CAGGCTCAGGAGTCTCATCTG     QAQESHL        1     0
CAGGCTCAGGATAAGACGCTT     QAQDKTL        1     0
CAGGCTCAGGATAATACTACT     QAQDNTT        1     0
CAGGCTCAGGATATTATGGAG     QAQDIME        1     0
CAGGCTCAGGATCAGCTGCGG     QAQDQLR        1     0
CAGGCTCAGGATCAGTGTTCG     QAQDQCS        1     0
CAGGCTCAGGATCCGAATCTG     QAQDPNL        1     0
CAGGCTCAGGATCCGCTTTCT     QAQDPLS        1     0
CAGGCTCAGGATCTTCAGTCG     QAQDLQS        1     0
CAGGCTCAGGATGGTCCGCGT     QAQDGPR        1     0
CAGGCTCAGGATTATCCTCAG     QAQDYPQ        1     0
CAGGCTCAGGATTCTACGTAG     QAQDSTQ        1     0
CAGGCTCAGGATTGGTCTACT     QAQDWST        1     0
CAGGCTCAGGCGCAGATTCGT     QAQAQIR        1     0
CAGGCTCAGGCGCCGCAGCAG     QAQAPQQ        1     0
CAGGCTCAGGCGGAGTTGTAG     QAQAELQ        1     0
CAGGCTCAGGCGGCGGAGTTG     QAQAAEL        1     0
CAGGCTCAGGCGGCTACGAAG     QAQAATK        1     0
CAGGCTCAGGCGGGTCCGTTT     QAQAGPF        1     0
CAGGCTCAGGCGGTGTCTTTT     QAQAVSF        1     0
CAGGCTCAGGCGTTGACGTAG     QAQALTQ        1     0
CAGGCTCAGGCTAATCCGACG     QAQANPT        1     0
CAGGCTCAGGCTAATCCGTTG     QAQANPL        1     0
CAGGCTCAGGCTACGACTCTT     QAQATTL        1     0
CAGGCTCAGGCTACGAGTTAT     QAQATSY        1     0
CAGGCTCAGGCTACGTTTACT     QAQATFT        1     0
CAGGCTCAGGCTCATCTGCTT     QAQAHLL        1     0
CAGGCTCAGGCTCCGCTTAGG     QAQAPLR        1     0
CAGGCTCAGGCTCCGTGGAAG     QAQAPWK        1     0
CAGGCTCAGGCTCGGCTTTGG     QAQARLW        1     0
CAGGCTCAGGCTCGTCATCGG     QAQARHR        1     0
CAGGCTCAGGCTCTATCTCCT     QAQALSP        1     0
CAGGCTCAGGCTCTGGCTCCT     QAQALAP        1     0
CAGGCTCAGGCTCTTCATCTG     QAQALHL        1     0
CAGGCTCAGGCTCTTGCTACT     QAQALAT        1     0
CAGGCTCAGGCTGCTAGTCCG     QAQAASP        1     0
CAGGCTCAGGCTGGGAAGCAT     QAQAGKH        1     0
CAGGCTCAGGCTTATCCGCCG     QAQAYPP        1     0
CAGGCTCAGGCTTCGCGGCCT     QAQASRP        1     0
CAGGCTCAGGCTTGTCCGTCT     QAQACPS        1     0
CAGGCTCAGGGGAGTATTCGG     QAQGSIR        1     0
CAGGCTCAGGGGATTCTGTAT     QAQGILY        1     0
CAGGCTCAGGGGCATACGTCT     QAQGHTS        1     0
CAGGCTCAGGGGCCTTCTCCT     QAQGPSP        1     0
CAGGCTCAGGGGGCAGTGTCT     QAQGAVS        1     0
CAGGCTCAGGGGGCGATGCTG     QAQGAML        1     0
CAGGCTCAGGGGGCTGCTCCT     QAQGAAP        1     0
CAGGCTCAGGGGTCGAAGGCT     QAQGSKA        1     0
CAGGCTCAGGGGTCGCTTTCT     QAQGSLS        1     0
CAGGCTCAGGGTAATGGGACT     QAQGNGT        1     0
CAGGCTCAGGGTACGAGTTGT     QAQGTSC        1     0
CAGGCTCAGGGTAGTGCTACG     QAQGSAT        1     0
CAGGCTCAGGGTATGGTGGTT     QAQGMVV        1     0
CAGGCTCAGGGTCATCCGTTT     QAQGHPF        1     0
CAGGCTCAGGGTCCGAATTCT     QAQGPNS        1     0
CAGGCTCAGGGTCTTACTTCG     QAQGLTS        1     0
CAGGCTCAGGGTGTGGCGTTT     QAQGVAF        1     0
CAGGCTCAGGGTTCGCCTCCT     QAQGSPP        1     0
CAGGCTCAGGGTTCTCCGTCT     QAQGSPS        1     0
CAGGCTCAGGTGACGCATACT     QAQVTHT        1     0
CAGGCTCAGGTGACGCGTACG     QAQVTRT        1     0
CAGGCTCAGGTGACTAGTATG     QAQVTSM        1     0
CAGGCTCAGGTGACTGGGTCT     QAQVTGS        1     0
CAGGCTCAGGTGAGTAGTGCG     QAQVSSA        1     0
CAGGCTCAGGTGATGCTGAAT     QAQVMLN        1     0
CAGGCTCAGGTGCATAGGTAT     QAQVHRY        1     0
CAGGCTCAGGTGCATCATAAT     QAQVHHN        1     0
CAGGCTCAGGTGCATTTTGTT     QAQVHFV        1     0
CAGGCTCAGGTGCTGCGTCCG     QAQVLRP        1     0
CAGGCTCAGGTGCTTGCTATG     QAQVLAM        1     0
CAGGCTCAGGTGGCGCGTTGG     QAQVARW        1     0
CAGGCTCAGGTGGCGGTTCCT     QAQVAVP        1     0
CAGGCTCAGGTGGCTCCGATT     QAQVAPI        1     0
CAGGCTCAGGTGGCTCCGGTG     QAQVAPV        1     0
CAGGCTCAGGTGTGGCTTCAT     QAQVWLH        1     0
CAGGCTCAGGTTAATAAGCCG     QAQVNKP        1     0
CAGGCTCAGGTTACGATTTGT     QAQVTIC        1     0
CAGGCTCAGGTTCAGCATTAG     QAQVQHQ        1     0
CAGGCTCAGGTTCAGTCTGCT     QAQVQSA        1     0
CAGGCTCAGGTTCCGACGACT     QAQVPTT        1     0
CAGGCTCAGGTTCCTATGAAT     QAQVPMN        1     0
CAGGCTCAGGTTGAGCTGAGG     QAQVELR        1     0
CAGGCTCAGGTTGAGGATTCG     QAQVEDS        1     0
CAGGCTCAGGTTGATATTCCG     QAQVDIP        1     0
CAGGCTCAGGTTGATATTCCT     QAQVDIP        1     0
CAGGCTCAGGTTGTTCTTCGG     QAQVVLR        1     0
CAGGCTCAGGTTTGGCGGTCG     QAQVWRS        1     0
CAGGCTCAGGTTTGTGGGACG     QAQVCGT        1     0
CAGGCTCAGTAGATGCATCAT     QAQQMHH        1     0
CAGGCTCAGTAGGTGCATATG     QAQQVHM        1     0
CAGGCTCAGTATACGATTAGT     QAQYTIS        1     0
CAGGCTCAGTATCAGGGTGCT     QAQYQGA        1     0
CAGGCTCAGTATCCGCTTTCT     QAQYPLS        1     0
CAGGCTCAGTATCCTCATTTG     QAQYPHL        1     0
CAGGCTCAGTATCGTATGGTT     QAQYRMV        1     0
CAGGCTCAGTATGCGCTGACG     QAQYALT        1     0
CAGGCTCAGTATGCTGGGCGG     QAQYAGR        1     0
CAGGCTCAGTATGGTCCGCCG     QAQYGPP        1     0
CAGGCTCAGTATGGTTTGATG     QAQYGLM        1     0
CAGGCTCAGTATTATATGAGG     QAQYYMR        1     0
CAGGCTCAGTATTCTTTTATG     QAQYSFM        1     0
CAGGCTCAGTCGATGTATGAT     QAQSMYD        1     0
CAGGCTCAGTCGCGGTTTCAT     QAQSRFH        1     0
CAGGCTCAGTCGCGTACGCCG     QAQSRTP        1     0
CAGGCTCAGTCGCTGTTTCAG     QAQSLFQ        1     0
CAGGCTCAGTCGGATAGTCAT     QAQSDSH        1     0
CAGGCTCAGTCGGCTCTTCTT     QAQSALL        1     0
CAGGCTCAGTCGTATCAGGAT     QAQSYQD        1     0
CAGGCTCAGTCGTTTATGCTT     QAQSFML        1     0
CAGGCTCAGTCTAATCCTGAT     QAQSNPD        1     0
CAGGCTCAGTCTACTCATCAA     QAQSTHQ        1     0
CAGGCTCAGTCTACTTCTGTG     QAQSTSV        1     0
CAGGCTCAGTCTATGCAGGAT     QAQSMQD        1     0
CAGGCTCAGTCTATGCGTCAT     QAQSMRH        1     0
CAGGCTCAGTCTCAGCATTGG     QAQSQHW        1     0
CAGGCTCAGTCTCAGGGTTGG     QAQSQGW        1     0
CAGGCTCAGTCTCAGTCTTGG     QAQSQSW        1     0
CAGGCTCAGTCTCATGTTGTG     QAQSHVV        1     0
CAGGCTCAGTCTCCGATTACG     QAQSPIT        1     0
CAGGCTCAGTCTCCGATTGCG     QAQSPIA        1     0
CAGGCTCAGTCTCCGGCTGGG     QAQSPAG        1     0
CAGGCTCAGTCTCGGTATGCT     QAQSRYA        1     0
CAGGCTCAGTCTCGTATTTCT     QAQSRIS        1     0
CAGGCTCAGTCTCTGTATGCT     QAQSLYA        1     0
CAGGCTCAGTCTCTTCCTGTG     QAQSLPV        1     0
CAGGCTCAGTCTCTTGCTTAT     QAQSLAY        1     0
CAGGCTCAGTCTGCGAGTCCT     QAQSASP        1     0
CAGGCTCAGTCTGCGCTTAAT     QAQSALN        1     0
CAGGCTCAGTCTGCTGTGTGG     QAQSAVW        1     0
CAGGCTCAGTCTGGTACGCTG     QAQSGTL        1     0
CAGGCTCAGTCTTCGGCGTGT     QAQSSAC        1     0
CAGGCTCAGTGGACGACTGAT     QAQWTTD        1     0
CAGGCTCAGTGGAGGCTTCAT     QAQWRLH        1     0
CAGGCTCAGTGGCATAATTGG     QAQWHNW        1     0
CAGGCTCAGTGGCCGTGGACG     QAQWPWT        1     0
CAGGCTCAGTGGCGGGTTGCG     QAQWRVA        1     0
CAGGCTCAGTGGCGTAATGAT     QAQWRND        1     0
CAGGCTCAGTGGGCGATGCTG     QAQWAML        1     0
CAGGCTCAGTGGGGGTAGACT     QAQWGQT        1     0
CAGGCTCAGTGGGTGGCTTAT     QAQWVAY        1     0
CAGGCTCAGTGGTCGGATATT     QAQWSDI        1     0
CAGGCTCAGTGGTCGGTTACG     QAQWSVT        1     0
CAGGCTCAGTGTACTTGGCTT     QAQCTWL        1     0
CAGGCTCAGTGTGATGAGACG     QAQCDET        1     0
CAGGCTCAGTGTGCGGGGGAG     QAQCAGE        1     0
CAGGCTCAGTTGACGCCTCGT     QAQLTPR        1     0
CAGGCTCAGTTGACGTCTCCG     QAQLTSP        1     0
CAGGCTCAGTTGACTAAGGCT     QAQLTKA        1     0
CAGGCTCAGTTGCAGATGCGG     QAQLQMR        1     0
CAGGCTCAGTTGCAGATGTCT     QAQLQMS        1     0
CAGGCTCAGTTGCAGTATCAT     QAQLQYH        1     0
CAGGCTCAGTTGCATCCGATG     QAQLHPM        1     0
CAGGCTCAGTTGCATTATTCG     QAQLHYS        1     0
CAGGCTCAGTTGCCTCGTAAG     QAQLPRK        1     0
CAGGCTCAGTTGCCTGGGTTG     QAQLPGL        1     0
CAGGCTCAGTTGCGTACTACT     QAQLRTT        1     0
CAGGCTCAGTTGCTGCCTCGG     QAQLLPR        1     0
CAGGCTCAGTTGCTTAGTTAG     QAQLLSQ        1     0
CAGGCTCAGTTGTATCCGGCT     QAQLYPA        1     0
CAGGCTCAGTTTAAGCTGAAG     QAQFKLK        1     0
CAGGCTCAGTTTAGTCTGTTG     QAQFSLL        1     0
CAGGCTCAGTTTCAGCGTCAT     QAQFQRH        1     0
CAGGCTCAGTTTCCGCCGGAT     QAQFPPD        1     0
CAGGCTCAGTTTCCGTTTCAG     QAQFPFQ        1     0
CAGGCTCAGTTTCCTCCGGAG     QAQFPPE        1     0
CAGGCTCAGTTTCGTCCTCAT     QAQFRPH        1     0
CAGGCTCAGTTTGATATTGTG     QAQFDIV        1     0
CAGGCTCAGTTTGGGCATTCT     QAQFGHS        1     0
CAGGCTCATAAGACGCATCAT     QAHKTHH        1     0
CAGGCTCATAAGACTGCTCCT     QAHKTAP        1     0
CAGGCTCATAAGATGCATCCT     QAHKMHP        1     0
CAGGCTCATAAGATGCCGTAT     QAHKMPY        1     0
CAGGCTCATAAGCAGGTGGCG     QAHKQVA        1     0
CAGGCTCATAAGCTTCGGTCG     QAHKLRS        1     0
CAGGCTCATAAGCTTCGTGCG     QAHKLRA        1     0
CAGGCTCATAAGGCGTCTTAT     QAHKASY        1     0
CAGGCTCATAATACGGTTCCT     QAHNTVP        1     0
CAGGCTCATAATAGGCTTTCT     QAHNRLS        1     0
CAGGCTCATAATAGTCCGGCG     QAHNSPA        1     0
CAGGCTCATAATAGTCGTCAT     QAHNSRH        1     0
CAGGCTCATAATCAGACTCCG     QAHNQTP        1     0
CAGGCTCATAATCCGATGCGT     QAHNPMR        1     0
CAGGCTCATAATCCTCCTCTT     QAHNPPL        1     0
CAGGCTCATAATGCGATTCCG     QAHNAIP        1     0
CAGGCTCATAATGCTGTGATG     QAHNAVM        1     0
CAGGCTCATAATGGGCCGTTG     QAHNGPL        1     0
CAGGCTCATAATTCTAATCCT     QAHNSNP        1     0
CAGGCTCATAATTCTCCTACT     QAHNSPT        1     0
CAGGCTCATAATTGTCCTAAT     QAHNCPN        1     0
CAGGCTCATACGACGCAGATT     QAHTTQI        1     0
CAGGCTCATACGACGTAGACT     QAHTTQT        1     0
CAGGCTCATACGACGTTTCTT     QAHTTFL        1     0
CAGGCTCATACGACTTCTACG     QAHTTST        1     0
CAGGCTCATACGCAGCCGGGT     QAHTQPG        1     0
CAGGCTCATACGCATCTTCGT     QAHTHLR        1     0
CAGGCTCATACGCATTAGATG     QAHTHQM        1     0
CAGGCTCATACGCGGCAGCAG     QAHTRQQ        1     0
CAGGCTCATACGCGTTCGTTG     QAHTRSL        1     0
CAGGCTCATACGCTGGCTATG     QAHTLAM        1     0
CAGGCTCATACGCTTGAGTTG     QAHTLEL        1     0
CAGGCTCATACGCTTTCTCGG     QAHTLSR        1     0
CAGGCTCATACGGAGATGCTG     QAHTEML        1     0
CAGGCTCATACGGCGAGTACT     QAHTAST        1     0
CAGGCTCATACGGCGGCTTCT     QAHTAAS        1     0
CAGGCTCATACGGTGACTTAG     QAHTVTQ        1     0
CAGGCTCATACGGTTACGGCG     QAHTVTA        1     0
CAGGCTCATACGTCGGCGCTT     QAHTSAL        1     0
CAGGCTCATACGTCTCATCAT     QAHTSHH        1     0
CAGGCTCATACGTTGGAGACG     QAHTLET        1     0
CAGGCTCATACGTTTGCTTCG     QAHTFAS        1     0
CAGGCTCATACTAAGCCTACT     QAHTKPT        1     0
CAGGCTCATACTAATCATACT     QAHTNHT        1     0
CAGGCTCATACTACGCATATT     QAHTTHI        1     0
CAGGCTCATACTACGCGGCAT     QAHTTRH        1     0
CAGGCTCATACTAGGTTGATG     QAHTRLM        1     0
CAGGCTCATACTATTTCTAGT     QAHTISS        1     0
CAGGCTCATACTATTTTTACT     QAHTIFT        1     0
CAGGCTCATACTCAGCCGCCG     QAHTQPP        1     0
CAGGCTCATACTCAGCCTCCG     QAHTQPP        1     0
CAGGCTCATACTCATAATCAT     QAHTHNH        1     0
CAGGCTCATACTCCGCTGCGG     QAHTPLR        1     0
CAGGCTCATACTCCTCAGACG     QAHTPQT        1     0
CAGGCTCATACTCCTGCGGAT     QAHTPAD        1     0
CAGGCTCATACTCGGTCGTTT     QAHTRSF        1     0
CAGGCTCATACTCTTACTCAT     QAHTLTH        1     0
CAGGCTCATACTGCTACGCTT     QAHTATL        1     0
CAGGCTCATACTGCTCAGATG     QAHTAQM        1     0
CAGGCTCATACTGTGCGTACT     QAHTVRT        1     0
CAGGCTCATACTGTTAAGTTG     QAHTVKL        1     0
CAGGCTCATACTGTTCTTAGG     QAHTVLR        1     0
CAGGCTCATACTTGGTCTCAT     QAHTWSH        1     0
CAGGCTCATACTTTGCGGCTG     QAHTLRL        1     0
CAGGCTCATACTTTGCGGGTG     QAHTLRV        1     0
CAGGCTCATAGGACGGCTACT     QAHRTAT        1     0
CAGGCTCATAGGACTCAGACG     QAHRTQT        1     0
CAGGCTCATAGGCCGTTGGTT     QAHRPLV        1     0
CAGGCTCATAGGCCTCATTCT     QAHRPHS        1     0
CAGGCTCATAGGCTGCCTACT     QAHRLPT        1     0
CAGGCTCATAGGTCGAATATT     QAHRSNI        1     0
CAGGCTCATAGGTCTTTTCCG     QAHRSFP        1     0
CAGGCTCATAGGTTTGCTGAT     QAHRFAD        1     0
CAGGCTCATAGTACGGATCCT     QAHSTDP        1     0
CAGGCTCATAGTCCGCTGCCG     QAHSPLP        1     0
CAGGCTCATAGTCTGCGGATT     QAHSLRI        1     0
CAGGCTCATAGTCTTAGGCTT     QAHSLRL        1     0
CAGGCTCATAGTGCTACGGAT     QAHSATD        1     0
CAGGCTCATAGTGTGAATTTT     QAHSVNF        1     0
CAGGCTCATATGCAGCCGGCT     QAHMQPA        1     0
CAGGCTCATATGCATCAGTGG     QAHMHQW        1     0
CAGGCTCATATGCCGCCGTAG     QAHMPPQ        1     0
CAGGCTCATATGCGTATTTCT     QAHMRIS        1     0
CAGGCTCATATGCGTCCGTCT     QAHMRPS        1     0
CAGGCTCATATGCTGGTGATG     QAHMLVM        1     0
CAGGCTCATATGCTTAGTCCT     QAHMLSP        1     0
CAGGCTCATATGCTTCCTTAG     QAHMLPQ        1     0
CAGGCTCATATGGCTGCGCAG     QAHMAAQ        1     0
CAGGCTCATATGGTGACGCGG     QAHMVTR        1     0
CAGGCTCATATGGTGCCGCTG     QAHMVPL        1     0
CAGGCTCATATGTCGTTTGAT     QAHMSFD        1     0
CAGGCTCATATGTCTACTCCG     QAHMSTP        1     0
CAGGCTCATATGTGTACGAAT     QAHMCTN        1     0
CAGGCTCATATTACGCGGTCT     QAHITRS        1     0
CAGGCTCATATTACGTTGCTT     QAHITLL        1     0
CAGGCTCATATTAGGGCGCCT     QAHIRAP        1     0
CAGGCTCATATTCCGCAGCTG     QAHIPQL        1     0
CAGGCTCATATTCCGGCTGCG     QAHIPAA        1     0
CAGGCTCATATTCCTATGGCT     QAHIPMA        1     0
CAGGCTCATATTCTTATTCAG     QAHILIQ        1     0
CAGGCTCATATTCTTGCGTTG     QAHILAL        1     0
CAGGCTCATATTGCTACTATG     QAHIATM        1     0
CAGGCTCATATTTCGAGTCCT     QAHISSP        1     0
CAGGCTCATATTTTTCTTCTT     QAHIFLL        1     0
CAGGCTCATCAGACTCTGGGT     QAHQTLG        1     0
CAGGCTCATCAGAGGGCTACG     QAHQRAT        1     0
CAGGCTCATCAGCCGCCGTGG     QAHQPPW        1     0
CAGGCTCATCAGCGGCATCCT     QAHQRHP        1     0
CAGGCTCATCAGCGGTATCCG     QAHQRYP        1     0
CAGGCTCATCAGCGTCTTACT     QAHQRLT        1     0
CAGGCTCATCAGCTGAAGACG     QAHQLKT        1     0
CAGGCTCATCAGCTTGATTCT     QAHQLDS        1     0
CAGGCTCATCAGCTTGTGTCT     QAHQLVS        1     0
CAGGCTCATCAGCTTTCTTGG     QAHQLSW        1     0
CAGGCTCATCAGGCTCAGCGG     QAHQAQR        1     0
CAGGCTCATCAGGCTCAGGCG     QAHQAQA        1     0
CAGGCTCATCAGGTTCGTTTG     QAHQVRL        1     0
CAGGCTCATCAGTATAGGCTT     QAHQYRL        1     0
CAGGCTCATCAGTATAGTACG     QAHQYST        1     0
CAGGCTCATCAGTTGCAGCAG     QAHQLQQ        1     0
CAGGCTCATCATAAGCAGCAT     QAHHKQH        1     0
CAGGCTCATCATAATCCGACT     QAHHNPT        1     0
CAGGCTCATCATACGGCGTGT     QAHHTAC        1     0
CAGGCTCATCATACTAATCTT     QAHHTNL        1     0
CAGGCTCATCATACTAGTCAT     QAHHTSH        1     0
CAGGCTCATCATAGTACGAAT     QAHHSTN        1     0
CAGGCTCATCATAGTATTGGT     QAHHSIG        1     0
CAGGCTCATCATATGCGTTGT     QAHHMRC        1     0
CAGGCTCATCATCATCGGCAG     QAHHHRQ        1     0
CAGGCTCATCATCATCTTTAT     QAHHHLY        1     0
CAGGCTCATCATCCGGCTCAT     QAHHPAH        1     0
CAGGCTCATCATCGGACTAGT     QAHHRTS        1     0
CAGGCTCATCATCGGGATGCG     QAHHRDA        1     0
CAGGCTCATCATCGGTTGCCG     QAHHRLP        1     0
CAGGCTCATCATCGTACTCCG     QAHHRTP        1     0
CAGGCTCATCATGGGCTGCCT     QAHHGLP        1     0
CAGGCTCATCATGTGGCTACG     QAHHVAT        1     0
CAGGCTCATCATTCTGGGTCG     QAHHSGS        1     0
CAGGCTCATCATTGGCTGTGG     QAHHWLW        1     0
CAGGCTCATCATTGTCCGGCT     QAHHCPA        1     0
CAGGCTCATCCGAATCTTTGG     QAHPNLW        1     0
CAGGCTCATCCGACGCTGCTG     QAHPTLL        1     0
CAGGCTCATCCGACTCGTGGT     QAHPTRG        1     0
CAGGCTCATCCGATGGGTCAG     QAHPMGQ        1     0
CAGGCTCATCCGCAGCCGCTG     QAHPQPL        1     0
CAGGCTCATCCGCAGCCTACT     QAHPQPT        1     0
CAGGCTCATCCGCAGCTTACT     QAHPQLT        1     0
CAGGCTCATCCGCAGGCGAGT     QAHPQAS        1     0
CAGGCTCATCCGCATCCTCGG     QAHPHPR        1     0
CAGGCTCATCCGCATGCTTAG     QAHPHAQ        1     0
CAGGCTCATCCGCCGACGCAG     QAHPPTQ        1     0
CAGGCTCATCCGCCTAGTATG     QAHPPSM        1     0
CAGGCTCATCCGCGTGCTCCG     QAHPRAP        1     0
CAGGCTCATCCGCTGCCGCCG     QAHPLPP        1     0
CAGGCTCATCCGCTTGGTCAT     QAHPLGH        1     0
CAGGCTCATCCGGATGTGACT     QAHPDVT        1     0
CAGGCTCATCCGGATTCTACG     QAHPDST        1     0
CAGGCTCATCCGGCGGCTATG     QAHPAAM        1     0
CAGGCTCATCCGGCTGATGCT     QAHPADA        1     0
CAGGCTCATCCGGCTTATGCT     QAHPAYA        1     0
CAGGCTCATCCGGCTTTGTCT     QAHPALS        1     0
CAGGCTCATCCGGTGCCTCCT     QAHPVPP        1     0
CAGGCTCATCCGTATTATTCG     QAHPYYS        1     0
CAGGCTCATCCGTCGATTGTG     QAHPSIV        1     0
CAGGCTCATCCGTCTCTGTCT     QAHPSLS        1     0
CAGGCTCATCCGTCTGGTTAT     QAHPSGY        1     0
CAGGCTCATCCGTTGGTGTAT     QAHPLVY        1     0
CAGGCTCATCCTAAGCTGCCG     QAHPKLP        1     0
CAGGCTCATCCTAATTCTCAT     QAHPNSH        1     0
CAGGCTCATCCTACGCCTCTT     QAHPTPL        1     0
CAGGCTCATCCTACGTCGCAT     QAHPTSH        1     0
CAGGCTCATCCTACTACGTCT     QAHPTTS        1     0
CAGGCTCATCCTACTATTCCG     QAHPTIP        1     0
CAGGCTCATCCTACTCCTAAT     QAHPTPN        1     0
CAGGCTCATCCTACTGATGCT     QAHPTDA        1     0
CAGGCTCATCCTACTGCGCGT     QAHPTAR        1     0
CAGGCTCATCCTATGACTACT     QAHPMTT        1     0
CAGGCTCATCCTCATCATTCT     QAHPHHS        1     0
CAGGCTCATCCTCCTACGTCT     QAHPPTS        1     0
CAGGCTCATCCTCCTCGTCAT     QAHPPRH        1     0
CAGGCTCATCCTCCTGCTTTT     QAHPPAF        1     0
CAGGCTCATCCTCCTGTGCCG     QAHPPVP        1     0
CAGGCTCATCCTCCTTTGACG     QAHPPLT        1     0
CAGGCTCATCCTCGTCAGTCG     QAHPRQS        1     0
CAGGCTCATCCTCGTCCTTTT     QAHPRPF        1     0
CAGGCTCATCCTCTGCAGCAT     QAHPLQH        1     0
CAGGCTCATCCTCTTATTACG     QAHPLIT        1     0
CAGGCTCATCCTCTTCCGTAT     QAHPLPY        1     0
CAGGCTCATCCTGAGACGGGT     QAHPETG        1     0
CAGGCTCATCCTGATCCGGAT     QAHPDPD        1     0
CAGGCTCATCCTGCGACTTGT     QAHPATC        1     0
CAGGCTCATCCTGCTATTATT     QAHPAII        1     0
CAGGCTCATCCTGCTCGGGTG     QAHPARV        1     0
CAGGCTCATCCTGGTCTTCCG     QAHPGLP        1     0
CAGGCTCATCCTGTGAATGAT     QAHPVND        1     0
CAGGCTCATCCTTCTAGTTCG     QAHPSSS        1     0
CAGGCTCATCCTTTTAATACG     QAHPFNT        1     0
CAGGCTCATCGGCAGGTTCCG     QAHRQVP        1     0
CAGGCTCATCGGCATAATCGG     QAHRHNR        1     0
CAGGCTCATCGGCTTCTTCTG     QAHRLLL        1     0
CAGGCTCATCGGGATCTTCTT     QAHRDLL        1     0
CAGGCTCATCGGGCTACTACT     QAHRATT        1     0
CAGGCTCATCGGTATTCTTGT     QAHRYSC        1     0
CAGGCTCATCGGTCGCTGCAT     QAHRSLH        1     0
CAGGCTCATCGTAATGCGGAG     QAHRNAE        1     0
CAGGCTCATCGTATTATTGGT     QAHRIIG        1     0
CAGGCTCATCGTCAGACGCAT     QAHRQTH        1     0
CAGGCTCATCGTCATCCTTCT     QAHRHPS        1     0
CAGGCTCATCGTCCGGATACT     QAHRPDT        1     0
CAGGCTCATCGTCTGCCTTTG     QAHRLPL        1     0
CAGGCTCATCGTCTTATGCTT     QAHRLML        1     0
CAGGCTCATCGTCTTGCTGCT     QAHRLAA        1     0
CAGGCTCATCGTGCTCTGGCT     QAHRALA        1     0
CAGGCTCATCGTTGTCCTAGT     QAHRCPS        1     0
CAGGCTCATCTGACGTATGCG     QAHLTYA        1     0
CAGGCTCATCTGACGTCGTCT     QAHLTSS        1     0
CAGGCTCATCTGATGCTGATT     QAHLMLI        1     0
CAGGCTCATCTGATTATGTAG     QAHLIMQ        1     0
CAGGCTCATCTGATTATGTGG     QAHLIMW        1     0
CAGGCTCATCTGCAGCGGACT     QAHLQRT        1     0
CAGGCTCATCTGCATCAGCCT     QAHLHQP        1     0
CAGGCTCATCTGCATCTTCGT     QAHLHLR        1     0
CAGGCTCATCTGCCGTCGCCG     QAHLPSP        1     0
CAGGCTCATCTGCCTGTTACT     QAHLPVT        1     0
CAGGCTCATCTGCTGCCTCCT     QAHLLPP        1     0
CAGGCTCATCTGCTTATTCTT     QAHLLIL        1     0
CAGGCTCATCTGGCGATTCAG     QAHLAIQ        1     0
CAGGCTCATCTGGGTCGGCGG     QAHLGRR        1     0
CAGGCTCATCTGTCGGATCGT     QAHLSDR        1     0
CAGGCTCATCTGTCTCATCCG     QAHLSHP        1     0
CAGGCTCATCTGTCTGATCGT     QAHLSDR        1     0
CAGGCTCATCTTACTCCGATT     QAHLTPI        1     0
CAGGCTCATCTTCAGCTTAAT     QAHLQLN        1     0
CAGGCTCATCTTCAGGATCGG     QAHLQDR        1     0
CAGGCTCATCTTCATATGTCT     QAHLHMS        1     0
CAGGCTCATCTTCCGAATACG     QAHLPNT        1     0
CAGGCTCATCTTCCTCCGTAT     QAHLPPY        1     0
CAGGCTCATCTTCCTCTTCCT     QAHLPLP        1     0
CAGGCTCATCTTCCTTTTGTT     QAHLPFV        1     0
CAGGCTCATCTTCGTGGGAAG     QAHLRGK        1     0
CAGGCTCATCTTCTGTCTCCG     QAHLLSP        1     0
CAGGCTCATCTTGAGCTGCCT     QAHLELP        1     0
CAGGCTCATCTTGCTACGTCT     QAHLATS        1     0
CAGGCTCATCTTGCTTCTGGG     QAHLASG        1     0
CAGGCTCATCTTGGTAATTGT     QAHLGNC        1     0
CAGGCTCATCTTTATCGTAAT     QAHLYRN        1     0
CAGGCTCATCTTTTGCAGCGT     QAHLLQR        1     0
CAGGCTCATGAGATTACTCCG     QAHEITP        1     0
CAGGCTCATGAGCGGCATTAG     QAHERHQ        1     0
CAGGCTCATGAGCGGCCTCCT     QAHERPP        1     0
CAGGCTCATGAGCTGACGACG     QAHELTT        1     0
CAGGCTCATGAGCTTCCTCAG     QAHELPQ        1     0
CAGGCTCATGAGGCTGATCGT     QAHEADR        1     0
CAGGCTCATGAGTCGCGTTTT     QAHESRF        1     0
CAGGCTCATGATAGGCTTCGT     QAHDRLR        1     0
CAGGCTCATGATAGTTATTTT     QAHDSYF        1     0
CAGGCTCATGATCATACTTCG     QAHDHTS        1     0
CAGGCTCATGATCATGCGGTG     QAHDHAV        1     0
CAGGCTCATGATCATTGTCCG     QAHDHCP        1     0
CAGGCTCATGATCGTGCTCGG     QAHDRAR        1     0
CAGGCTCATGATCGTTCTCGG     QAHDRSR        1     0
CAGGCTCATGATGCGATTAGG     QAHDAIR        1     0
CAGGCTCATGATGGGTCTGGT     QAHDGSG        1     0
CAGGCTCATGATTAGAATACT     QAHDQNT        1     0
CAGGCTCATGCGAATTTGTTT     QAHANLF        1     0
CAGGCTCATGCGACTGTTTGT     QAHATVC        1     0
CAGGCTCATGCGATGTTTAGT     QAHAMFS        1     0
CAGGCTCATGCGATGTTTCTG     QAHAMFL        1     0
CAGGCTCATGCGCATATTTTG     QAHAHIL        1     0
CAGGCTCATGCGCATGATTTT     QAHAHDF        1     0
CAGGCTCATGCGCGTCCTGCG     QAHARPA        1     0
CAGGCTCATGCGCGTCTGCAG     QAHARLQ        1     0
CAGGCTCATGCGCTGTTTCAG     QAHALFQ        1     0
CAGGCTCATGCGGTTTATCTT     QAHAVYL        1     0
CAGGCTCATGCGTATCGGGCT     QAHAYRA        1     0
CAGGCTCATGCGTCGCAGTCG     QAHASQS        1     0
CAGGCTCATGCGTCTCCGCCT     QAHASPP        1     0
CAGGCTCATGCGTCTCCTTAT     QAHASPY        1     0
CAGGCTCATGCGTGGCAGACT     QAHAWQT        1     0
CAGGCTCATGCGTGGCTTCAT     QAHAWLH        1     0
CAGGCTCATGCTACGTATCCG     QAHATYP        1     0
CAGGCTCATGCTACTGGTGTG     QAHATGV        1     0
CAGGCTCATGCTAGGCATCTT     QAHARHL        1     0
CAGGCTCATGCTATGACTTAT     QAHAMTY        1     0
CAGGCTCATGCTCCGCAGCGG     QAHAPQR        1     0
CAGGCTCATGCTCCGGGGGCT     QAHAPGA        1     0
CAGGCTCATGCTCCTCGTCCG     QAHAPRP        1     0
CAGGCTCATGCTCGTATGGTG     QAHARMV        1     0
CAGGCTCATGCTGCGTGGCAG     QAHAAWQ        1     0
CAGGCTCATGCTGGGTCGACT     QAHAGST        1     0
CAGGCTCATGCTTTGCAGCGG     QAHALQR        1     0
CAGGCTCATGGGAGTCAGGAT     QAHGSQD        1     0
CAGGCTCATGGGCTGCTGCCG     QAHGLLP        1     0
CAGGCTCATGGGCTGCTTCCT     QAHGLLP        1     0
CAGGCTCATGGGCTGGTTTCG     QAHGLVS        1     0
CAGGCTCATGGGCTTCCGAAG     QAHGLPK        1     0
CAGGCTCATGGGCTTCGTCAT     QAHGLRH        1     0
CAGGCTCATGGGTGTACTCTG     QAHGCTL        1     0
CAGGCTCATGGTCCGCATCAT     QAHGPHH        1     0
CAGGCTCATGGTCCTACGATT     QAHGPTI        1     0
CAGGCTCATGGTGAGCTGTCT     QAHGELS        1     0
CAGGCTCATGGTGCTTCGATT     QAHGASI        1     0
CAGGCTCATGTGACTCAGAAG     QAHVTQK        1     0
CAGGCTCATGTGCCGCCGAAG     QAHVPPK        1     0
CAGGCTCATGTGCGGAGTCAG     QAHVRSQ        1     0
CAGGCTCATGTGCTTGGGCTG     QAHVLGL        1     0
CAGGCTCATGTGGCGCAGGGT     QAHVAQG        1     0
CAGGCTCATGTGTCGCGGCAG     QAHVSRQ        1     0
CAGGCTCATGTTACGCCTCCG     QAHVTPP        1     0
CAGGCTCATGTTACTCTGAAG     QAHVTLK        1     0
CAGGCTCATGTTCATATGGAG     QAHVHME        1     0
CAGGCTCATGTTCCGCATACG     QAHVPHT        1     0
CAGGCTCATGTTCGGTTTGCG     QAHVRFA        1     0
CAGGCTCATGTTCGTTTTTAT     QAHVRFY        1     0
CAGGCTCATGTTCTTCTGGTG     QAHVLLV        1     0
CAGGCTCATGTTGCTACTCCG     QAHVATP        1     0
CAGGCTCATGTTTGGACGATT     QAHVWTI        1     0
CAGGCTCATTAGAATCTGCAT     QAHQNLH        1     0
CAGGCTCATTATATTCCGACT     QAHYIPT        1     0
CAGGCTCATTATCTGACTACT     QAHYLTT        1     0
CAGGCTCATTATCTTGCGAGT     QAHYLAS        1     0
CAGGCTCATTATGCGACGTCG     QAHYATS        1     0
CAGGCTCATTATTATACGCAT     QAHYYTH        1     0
CAGGCTCATTCGAAGACGCAT     QAHSKTH        1     0
CAGGCTCATTCGACTCAGTTG     QAHSTQL        1     0
CAGGCTCATTCGAGTGGTTTT     QAHSSGF        1     0
CAGGCTCATTCGGCGATGTTG     QAHSAML        1     0
CAGGCTCATTCTCCGACTTTG     QAHSPTL        1     0
CAGGCTCATTCTTGTAGTGGG     QAHSCSG        1     0
CAGGCTCATTGGACGCGGGCT     QAHWTRA        1     0
CAGGCTCATTGGACTTCGTCT     QAHWTSS        1     0
CAGGCTCATTGGCTGCCTGCG     QAHWLPA        1     0
CAGGCTCATTGGGCGGATGAT     QAHWADD        1     0
CAGGCTCATTGGGCTGTGCCG     QAHWAVP        1     0
CAGGCTCATTGGGTGCGGATT     QAHWVRI        1     0
CAGGCTCATTGGTTTCCGCGT     QAHWFPR        1     0
CAGGCTCATTGTATGCGGCCT     QAHCMRP        1     0
CAGGCTCATTGTCAGCAGCAG     QAHCQQQ        1     0
CAGGCTCATTGTCCTCTTATG     QAHCPLM        1     0
CAGGCTCATTTGAGTAGTGCT     QAHLSSA        1     0
CAGGCTCATTTGCGGAAGTTT     QAHLRKF        1     0
CAGGCTCATTTGCGTGTGTTT     QAHLRVF        1     0
CAGGCTCATTTGGGGCGGGCG     QAHLGRA        1     0
CAGGCTCATTTGTCGCGTGGT     QAHLSRG        1     0
CAGGCTCATTTGTCGCTTTCT     QAHLSLS        1     0
CAGGCTCATTTTACGCCTCTG     QAHFTPL        1     0
CAGGCTCATTTTCGGGCGCTT     QAHFRAL        1     0
CAGGCTCCACATAGTCTGCCG     QAPHSLP        1     0
CAGGCTCCACGGTCTTCTGCT     QAPRSSA        1     0
CAGGCTCCAGCTTGTTCGATG     QAPACSM        1     0
CAGGCTCCAGGTAATCTTTTT     QAPGNLF        1     0
CAGGCTCCGAAGAATCCTTAT     QAPKNPY        1     0
CAGGCTCCGAAGAATGGGATG     QAPKNGM        1     0
CAGGCTCCGAAGACTCAGTCG     QAPKTQS        1     0
CAGGCTCCGAAGAGTTATTGG     QAPKSYW        1     0
CAGGCTCCGAAGAGTTCGATT     QAPKSSI        1     0
CAGGCTCCGAAGATGCCGGCT     QAPKMPA        1     0
CAGGCTCCGAAGATGCCTCCG     QAPKMPP        1     0
CAGGCTCCGAAGATGCTTGCG     QAPKMLA        1     0
CAGGCTCCGAAGCAGCTTGAT     QAPKQLD        1     0
CAGGCTCCGAAGCATCTTATT     QAPKHLI        1     0
CAGGCTCCGAAGCATGCTGAG     QAPKHAE        1     0
CAGGCTCCGAAGCATTCTGTT     QAPKHSV        1     0
CAGGCTCCGAAGCCGCTTACG     QAPKPLT        1     0
CAGGCTCCGAAGCTTCCTACT     QAPKLPT        1     0
CAGGCTCCGAAGCTTGGGGGT     QAPKLGG        1     0
CAGGCTCCGAAGGCGGTGACG     QAPKAVT        1     0
CAGGCTCCGAAGGCTACTGCT     QAPKATA        1     0
CAGGCTCCGAAGTATGCTGGT     QAPKYAG        1     0
CAGGCTCCGAAGTTTATTACG     QAPKFIT        1     0
CAGGCTCCGAATACGCTTGAT     QAPNTLD        1     0
CAGGCTCCGAATACGGTTCGT     QAPNTVR        1     0
CAGGCTCCGAATAGTCAGCTT     QAPNSQL        1     0
CAGGCTCCGAATAGTCATCCT     QAPNSHP        1     0
CAGGCTCCGAATAGTTCTTTG     QAPNSSL        1     0
CAGGCTCCGAATATGACGAAG     QAPNMTK        1     0
CAGGCTCCGAATATGCGGCAT     QAPNMRH        1     0
CAGGCTCCGAATATGCTTAAG     QAPNMLK        1     0
CAGGCTCCGAATCATTTGCCT     QAPNHLP        1     0
CAGGCTCCGAATCCTGCTATT     QAPNPAI        1     0
CAGGCTCCGAATCCTGTGCCG     QAPNPVP        1     0
CAGGCTCCGAATCCTGTTGTG     QAPNPVV        1     0
CAGGCTCCGAATCGGCTGAAT     QAPNRLN        1     0
CAGGCTCCGAATCGTAGTCCG     QAPNRSP        1     0
CAGGCTCCGAATCTGATGCGT     QAPNLMR        1     0
CAGGCTCCGAATGAGAAGCCG     QAPNEKP        1     0
CAGGCTCCGAATGAGAGTATT     QAPNESI        1     0
CAGGCTCCGAATGATAAGCAT     QAPNDKH        1     0
CAGGCTCCGAATGCGAGGTAT     QAPNARY        1     0
CAGGCTCCGAATGCGATTAGG     QAPNAIR        1     0
CAGGCTCCGAATGCGCTTGCT     QAPNALA        1     0
CAGGCTCCGAATGGGCTGCGG     QAPNGLR        1     0
CAGGCTCCGAATTATAAGCCG     QAPNYKP        1     0
CAGGCTCCGAATTATACGTCG     QAPNYTS        1     0
CAGGCTCCGAATTATATTCCT     QAPNYIP        1     0
CAGGCTCCGAATTCTAATTAT     QAPNSNY        1     0
CAGGCTCCGAATTGTACTACG     QAPNCTT        1     0
CAGGCTCCGACGAAGGTTACT     QAPTKVT        1     0
CAGGCTCCGACGAATAGTAGT     QAPTNSS        1     0
CAGGCTCCGACGAATCAGTAT     QAPTNQY        1     0
CAGGCTCCGACGAATGAGACG     QAPTNET        1     0
CAGGCTCCGACGACGTAGGTT     QAPTTQV        1     0
CAGGCTCCGACGACTACGCAG     QAPTTTQ        1     0
CAGGCTCCGACGAGGTTTCAT     QAPTRFH        1     0
CAGGCTCCGACGATTTTTATG     QAPTIFM        1     0
CAGGCTCCGACGCAGACTTCG     QAPTQTS        1     0
CAGGCTCCGACGCAGACTTTG     QAPTQTL        1     0
CAGGCTCCGACGCCGCGTTCT     QAPTPRS        1     0
CAGGCTCCGACGCCGCTGCCG     QAPTPLP        1     0
CAGGCTCCGACGCGGTTGACT     QAPTRLT        1     0
CAGGCTCCGACGCTGCATATG     QAPTLHM        1     0
CAGGCTCCGACGCTGCATCGT     QAPTLHR        1     0
CAGGCTCCGACGCTTCCTCTT     QAPTLPL        1     0
CAGGCTCCGACGGATACTTTT     QAPTDTF        1     0
CAGGCTCCGACGGATTCTCCT     QAPTDSP        1     0
CAGGCTCCGACGGCGAAGTCT     QAPTAKS        1     0
CAGGCTCCGACGGTTACTCCG     QAPTVTP        1     0
CAGGCTCCGACGGTTCCTCAG     QAPTVPQ        1     0
CAGGCTCCGACGTAGCGTAGT     QAPTQRS        1     0
CAGGCTCCGACGTATACTCGG     QAPTYTR        1     0
CAGGCTCCGACGTATCCTTAT     QAPTYPY        1     0
CAGGCTCCGACGTCTCGTACT     QAPTSRT        1     0
CAGGCTCCGACGTCTTATACT     QAPTSYT        1     0
CAGGCTCCGACGTCTTCTTGT     QAPTSSC        1     0
CAGGCTCCGACGTTTGAGAAT     QAPTFEN        1     0
CAGGCTCCGACTAAGAGTACG     QAPTKST        1     0
CAGGCTCCGACTAAGTTACCT     QAPTKLP        1     0
CAGGCTCCGACTAATCCTGCG     QAPTNPA        1     0
CAGGCTCCGACTACTAATCTT     QAPTTNL        1     0
CAGGCTCCGACTACTACGGCG     QAPTTTA        1     0
CAGGCTCCGACTACTATTAGG     QAPTTIR        1     0
CAGGCTCCGACTACTATTTCT     QAPTTIS        1     0
CAGGCTCCGACTACTCAGGTG     QAPTTQV        1     0
CAGGCTCCGACTACTCGTACG     QAPTTRT        1     0
CAGGCTCCGACTACTGCTCGT     QAPTTAR        1     0
CAGGCTCCGACTAGTCTGCCG     QAPTSLP        1     0
CAGGCTCCGACTAGTGGTATG     QAPTSGM        1     0
CAGGCTCCGACTATGACGCTG     QAPTMTL        1     0
CAGGCTCCGACTATGATGGGG     QAPTMMG        1     0
CAGGCTCCGACTATTCCTACG     QAPTIPT        1     0
CAGGCTCCGACTATTGCGACT     QAPTIAT        1     0
CAGGCTCCGACTATTTTGGGT     QAPTILG        1     0
CAGGCTCCGACTCATGCTCCG     QAPTHAP        1     0
CAGGCTCCGACTCATGCTCTG     QAPTHAL        1     0
CAGGCTCCGACTCATGTGCAG     QAPTHVQ        1     0
CAGGCTCCGACTCCGAGGCTT     QAPTPRL        1     0
CAGGCTCCGACTCCGTATTAT     QAPTPYY        1     0
CAGGCTCCGACTCTGAAGCGG     QAPTLKR        1     0
CAGGCTCCGACTCTGGTTCAT     QAPTLVH        1     0
CAGGCTCCGACTCTTAGGCAG     QAPTLRQ        1     0
CAGGCTCCGACTCTTCTGAAG     QAPTLLK        1     0
CAGGCTCCGACTGATATGGCT     QAPTDMA        1     0
CAGGCTCCGACTGCTACTTAT     QAPTATY        1     0
CAGGCTCCGACTGGGACTAGT     QAPTGTS        1     0
CAGGCTCCGACTGGTAAGGGG     QAPTGKG        1     0
CAGGCTCCGACTGGTCTTAGT     QAPTGLS        1     0
CAGGCTCCGACTGTGACTATT     QAPTVTI        1     0
CAGGCTCCGACTGTGGTTACG     QAPTVVT        1     0
CAGGCTCCGACTTCTCTTCTG     QAPTSLL        1     0
CAGGCTCCGACTTTGATTTTG     QAPTLIL        1     0
CAGGCTCCGACTTTGGCTCGT     QAPTLAR        1     0
CAGGCTCCGAGGACTACTCTG     QAPRTTL        1     0
CAGGCTCCGAGGAGTGTTCCT     QAPRSVP        1     0
CAGGCTCCGAGGAGTTCTCCG     QAPRSSP        1     0
CAGGCTCCGAGGATTCAGCGG     QAPRIQR        1     0
CAGGCTCCGAGGCCGACGCTT     QAPRPTL        1     0
CAGGCTCCGAGGGATGTGTCG     QAPRDVS        1     0
CAGGCTCCGAGGGATTCTGCT     QAPRDSA        1     0
CAGGCTCCGAGGGCTAATCCG     QAPRANP        1     0
CAGGCTCCGAGGGGTGGGACG     QAPRGGT        1     0
CAGGCTCCGAGGTCTAAGGTT     QAPRSKV        1     0
CAGGCTCCGAGTAAGACTCCG     QAPSKTP        1     0
CAGGCTCCGAGTAATTCTCTG     QAPSNSL        1     0
CAGGCTCCGAGTACGCGTCCT     QAPSTRP        1     0
CAGGCTCCGAGTAGTTGGGAT     QAPSSWD        1     0
CAGGCTCCGAGTCATACTGCT     QAPSHTA        1     0
CAGGCTCCGAGTCATCAGTGT     QAPSHQC        1     0
CAGGCTCCGAGTCCGCATAGG     QAPSPHR        1     0
CAGGCTCCGAGTCGTTCGTAT     QAPSRSY        1     0
CAGGCTCCGAGTCTTTCTTTG     QAPSLSL        1     0
CAGGCTCCGAGTGATAGTTGT     QAPSDSC        1     0
CAGGCTCCGAGTGATTATGGT     QAPSDYG        1     0
CAGGCTCCGAGTGTGGATGGT     QAPSVDG        1     0
CAGGCTCCGATACATCCGCTG     QAPIHPL        1     0
CAGGCTCCGATGAAGGCTATG     QAPMKAM        1     0
CAGGCTCCGATGACGACTTAT     QAPMTTY        1     0
CAGGCTCCGATGACTATTGAT     QAPMTID        1     0
CAGGCTCCGATGACTCCGAAG     QAPMTPK        1     0
CAGGCTCCGATGAGGATTTCT     QAPMRIS        1     0
CAGGCTCCGATGAGGCAGTCT     QAPMRQS        1     0
CAGGCTCCGATGAGTGGTCCT     QAPMSGP        1     0
CAGGCTCCGATGCATACTTCG     QAPMHTS        1     0
CAGGCTCCGATGCCGCTTAGT     QAPMPLS        1     0
CAGGCTCCGATGCCGGCGCGT     QAPMPAR        1     0
CAGGCTCCGATGCCTACTAGG     QAPMPTR        1     0
CAGGCTCCGATGCTTATTCTT     QAPMLIL        1     0
CAGGCTCCGATGCTTGTGATG     QAPMLVM        1     0
CAGGCTCCGATGGAGAGGTTG     QAPMERL        1     0
CAGGCTCCGATGGATATGCAT     QAPMDMH        1     0
CAGGCTCCGATGGCTATTTGG     QAPMAIW        1     0
CAGGCTCCGATGGCTGCGCTT     QAPMAAL        1     0
CAGGCTCCGATGGGTATGCAG     QAPMGMQ        1     0
CAGGCTCCGATGTCTCATAAT     QAPMSHN        1     0
CAGGCTCCGATGTCTGGGTCG     QAPMSGS        1     0
CAGGCTCCGATGTCTTCGTCT     QAPMSSS        1     0
CAGGCTCCGATGTGTCGGCTG     QAPMCRL        1     0
CAGGCTCCGATGTTTACGCCG     QAPMFTP        1     0
CAGGCTCCGATTAAGACGCAT     QAPIKTH        1     0
CAGGCTCCGATTAAGGCTAAT     QAPIKAN        1     0
CAGGCTCCGATTAAGTGTCCT     QAPIKCP        1     0
CAGGCTCCGATTACTCGTACG     QAPITRT        1     0
CAGGCTCCGATTAGTTATGAT     QAPISYD        1     0
CAGGCTCCGATTATGGGTCAT     QAPIMGH        1     0
CAGGCTCCGATTCCGCGGAAT     QAPIPRN        1     0
CAGGCTCCGATTCCTAAGGCT     QAPIPKA        1     0
CAGGCTCCGATTCCTCCTATG     QAPIPPM        1     0
CAGGCTCCGATTCGTAGTGAG     QAPIRSE        1     0
CAGGCTCCGATTCTGCCTGGT     QAPILPG        1     0
CAGGCTCCGATTCTTCTGAGT     QAPILLS        1     0
CAGGCTCCGATTCTTGCTATG     QAPILAM        1     0
CAGGCTCCGATTGCGAGTTTG     QAPIASL        1     0
CAGGCTCCGATTGCGCTGGAG     QAPIALE        1     0
CAGGCTCCGATTGCGTCTGAG     QAPIASE        1     0
CAGGCTCCGATTGCTAATAAG     QAPIANK        1     0
CAGGCTCCGATTGGTATGTAT     QAPIGMY        1     0
CAGGCTCCGATTTCGCTTCAG     QAPISLQ        1     0
CAGGCTCCGATTTCTCATTGT     QAPISHC        1     0
CAGGCTCCGATTTCTCTTCTG     QAPISLL        1     0
CAGGCTCCGATTTTTGCTAAT     QAPIFAN        1     0
CAGGCTCCGCAGACTCGGCAT     QAPQTRH        1     0
CAGGCTCCGCAGACTTATCTG     QAPQTYL        1     0
CAGGCTCCGCAGATGCATGCT     QAPQMHA        1     0
CAGGCTCCGCAGATTAGTTTT     QAPQISF        1     0
CAGGCTCCGCAGCCGGCTCAT     QAPQPAH        1     0
CAGGCTCCGCAGCTGACTGCT     QAPQLTA        1     0
CAGGCTCCGCAGCTTATTACG     QAPQLIT        1     0
CAGGCTCCGCAGGCGCAGTCT     QAPQAQS        1     0
CAGGCTCCGCAGGCGGCTGGT     QAPQAAG        1     0
CAGGCTCCGCAGGCTAATATT     QAPQANI        1     0
CAGGCTCCGCAGGGTGCTTAG     QAPQGAQ        1     0
CAGGCTCCGCAGGTTACGAGT     QAPQVTS        1     0
CAGGCTCCGCATAATACTTCG     QAPHNTS        1     0
CAGGCTCCGCATAATCCGCTG     QAPHNPL        1     0
CAGGCTCCGCATACTCCGCGG     QAPHTPR        1     0
CAGGCTCCGCATAGTCCGTCT     QAPHSPS        1     0
CAGGCTCCGCATAGTTTGAAT     QAPHSLN        1     0
CAGGCTCCGCATCAGCCTCCG     QAPHQPP        1     0
CAGGCTCCGCATCATAGGTCG     QAPHHRS        1     0
CAGGCTCCGCATCATCGGCAG     QAPHHRQ        1     0
CAGGCTCCGCATCCTGCGCGT     QAPHPAR        1     0
CAGGCTCCGCATCTTCCGCCG     QAPHLPP        1     0
CAGGCTCCGCATGGTGCTCGG     QAPHGAR        1     0
CAGGCTCCGCATTCTAAGGGG     QAPHSKG        1     0
CAGGCTCCGCGGCATATGGAT     QAPRHMD        1     0
CAGGCTCCGCGGTCGTCTCAT     QAPRSSH        1     0
CAGGCTCCGCGTACGATGGCT     QAPRTMA        1     0
CAGGCTCCGCGTATTTATCTG     QAPRIYL        1     0
CAGGCTCCGCGTCAGGTGCCG     QAPRQVP        1     0
CAGGCTCCGCGTCCGGTGTGG     QAPRPVW        1     0
CAGGCTCCGCGTGAGTCGTGG     QAPRESW        1     0
CAGGCTCCGCGTTATATTACG     QAPRYIT        1     0
CAGGCTCCGCTGAGTGCGTTT     QAPLSAF        1     0
CAGGCTCCGCTGCTTTTTTCG     QAPLLFS        1     0
CAGGCTCCGCTGGGTCGGCAG     QAPLGRQ        1     0
CAGGCTCCGCTTACTATGCAG     QAPLTMQ        1     0
CAGGCTCCGCTTATTCCTCCG     QAPLIPP        1     0
CAGGCTCCGCTTCCGCCTCCT     QAPLPPP        1     0
CAGGCTCCGCTTCCGGCGTCG     QAPLPAS        1     0
CAGGCTCCGCTTCCTCTTCCG     QAPLPLP        1     0
CAGGCTCCGCTTCTGATGGTT     QAPLLMV        1     0
CAGGCTCCGCTTCTGGCTCCT     QAPLLAP        1     0
CAGGCTCCGCTTGTGGCGACG     QAPLVAT        1     0
CAGGCTCCGCTTTTTCTTCAG     QAPLFLQ        1     0
CAGGCTCCGGAGAATAAGACT     QAPENKT        1     0
CAGGCTCCGGAGACGAATAGG     QAPETNR        1     0
CAGGCTCCGGAGATTACTCTG     QAPEITL        1     0
CAGGCTCCGGAGCAGAGGTCT     QAPEQRS        1     0
CAGGCTCCGGAGCAGCGTCCT     QAPEQRP        1     0
CAGGCTCCGGAGCATTTGGCG     QAPEHLA        1     0
CAGGCTCCGGAGCGGCCTCTG     QAPERPL        1     0
CAGGCTCCGGAGGCTTGGTCG     QAPEAWS        1     0
CAGGCTCCGGAGTCGTCGTAT     QAPESSY        1     0
CAGGCTCCGGAGTTGCGTACT     QAPELRT        1     0
CAGGCTCCGGATAAGCATGGT     QAPDKHG        1     0
CAGGCTCCGGATACGCTGTCG     QAPDTLS        1     0
CAGGCTCCGGATACTCGTCCT     QAPDTRP        1     0
CAGGCTCCGGATAGGCTGTCT     QAPDRLS        1     0
CAGGCTCCGGATCCGAATGTG     QAPDPNV        1     0
CAGGCTCCGGATCCGACTCGG     QAPDPTR        1     0
CAGGCTCCGGATCCGCAGCGG     QAPDPQR        1     0
CAGGCTCCGGATCCGTCTATG     QAPDPSM        1     0
CAGGCTCCGGATCCGTCTCGT     QAPDPSR        1     0
CAGGCTCCGGATCCTTGTTCG     QAPDPCS        1     0
CAGGCTCCGGATGAGCTGCCT     QAPDELP        1     0
CAGGCTCCGGATGATGCTAGT     QAPDDAS        1     0
CAGGCTCCGGATGCGCATGAT     QAPDAHD        1     0
CAGGCTCCGGATGCTGCTCCT     QAPDAAP        1     0
CAGGCTCCGGATGGGATTACG     QAPDGIT        1     0
CAGGCTCCGGATTATCGTGTT     QAPDYRV        1     0
CAGGCTCCGGATTCGACGACG     QAPDSTT        1     0
CAGGCTCCGGATTTGCCGGCA     QAPDLPA        1     0
CAGGCTCCGGCGAAGATGCGT     QAPAKMR        1     0
CAGGCTCCGGCGAAGTCTCAT     QAPAKSH        1     0
CAGGCTCCGGCGACTCGGCAT     QAPATRH        1     0
CAGGCTCCGGCGACTCGTGGG     QAPATRG        1     0
CAGGCTCCGGCGACTTATTTT     QAPATYF        1     0
CAGGCTCCGGCGATGCCTTCT     QAPAMPS        1     0
CAGGCTCCGGCGCATCCTTCT     QAPAHPS        1     0
CAGGCTCCGGCGCATTCGACT     QAPAHST        1     0
CAGGCTCCGGCGCCGAGTTGG     QAPAPSW        1     0
CAGGCTCCGGCGCGTCCGAAG     QAPARPK        1     0
CAGGCTCCGGCGCTGGATCCT     QAPALDP        1     0
CAGGCTCCGGCGGATCGTGAT     QAPADRD        1     0
CAGGCTCCGGCGGCGAATGCG     QAPAANA        1     0
CAGGCTCCGGCGGCTGTGATT     QAPAAVI        1     0
CAGGCTCCGGCGGCTTTGCAG     QAPAALQ        1     0
CAGGCTCCGGCGGGGCAGTGG     QAPAGQW        1     0
CAGGCTCCGGCGGGGCTTCGG     QAPAGLR        1     0
CAGGCTCCGGCGGTTCCTCAT     QAPAVPH        1     0
CAGGCTCCGGCGTCGACTCAG     QAPASTQ        1     0
CAGGCTCCGGCGTCTAGGCCG     QAPASRP        1     0
CAGGCTCCGGCGTTGAGTATG     QAPALSM        1     0
CAGGCTCCGGCGTTTAGTTTT     QAPAFSF        1     0
CAGGCTCCGGCGTTTCCTCAT     QAPAFPH        1     0
CAGGCTCCGGCGTTTCTTATG     QAPAFLM        1     0
CAGGCTCCGGCTACGATTCTG     QAPATIL        1     0
CAGGCTCCGGCTACGTGGCAG     QAPATWQ        1     0
CAGGCTCCGGCTATTCTTACT     QAPAILT        1     0
CAGGCTCCGGCTCAGACTCGG     QAPAQTR        1     0
CAGGCTCCGGCTCAGCCTAGG     QAPAQPR        1     0
CAGGCTCCGGCTCATGCTTTG     QAPAHAL        1     0
CAGGCTCCGGCTCCGGTGTTG     QAPAPVL        1     0
CAGGCTCCGGCTCCGTCGAAT     QAPAPSN        1     0
CAGGCTCCGGCTCCTAAGCTG     QAPAPKL        1     0
CAGGCTCCGGCTCCTGATATG     QAPAPDM        1     0
CAGGCTCCGGCTCGGCTTACG     QAPARLT        1     0
CAGGCTCCGGCTCTGGGTTCG     QAPALGS        1     0
CAGGCTCCGGCTCTTCCGTCT     QAPALPS        1     0
CAGGCTCCGGCTCTTCCTCCT     QAPALPP        1     0
CAGGCTCCGGCTCTTGTTCTG     QAPALVL        1     0
CAGGCTCCGGCTCTTTTGGTG     QAPALLV        1     0
CAGGCTCCGGCTGCGACTACG     QAPAATT        1     0
CAGGCTCCGGCTGCGACTCTG     QAPAATL        1     0
CAGGCTCCGGCTGGGAGGTCT     QAPAGRS        1     0
CAGGCTCCGGCTGGGGTGTTT     QAPAGVF        1     0
CAGGCTCCGGCTGGTCCTCAG     QAPAGPQ        1     0
CAGGCTCCGGCTGTGAAGGAG     QAPAVKE        1     0
CAGGCTCCGGCTTATCTGACT     QAPAYLT        1     0
CAGGCTCCGGCTTCGGCGCGT     QAPASAR        1     0
CAGGCTCCGGCTTCGGCGTAT     QAPASAY        1     0
CAGGCTCCGGCTTCGTATACG     QAPASYT        1     0
CAGGCTCCGGCTTCTCCGCTG     QAPASPL        1     0
CAGGCTCCGGCTTTGACTACT     QAPALTT        1     0
CAGGCTCCGGGGACGCTGGTG     QAPGTLV        1     0
CAGGCTCCGGGGCGGGTTCAT     QAPGRVH        1     0
CAGGCTCCGGGGGCTCCGTGG     QAPGAPW        1     0
CAGGCTCCGGGGGCTCCTCTT     QAPGAPL        1     0
CAGGCTCCGGGGGGGCAGGAG     QAPGGQE        1     0
CAGGCTCCGGGGGGTCAGCAG     QAPGGQQ        1     0
CAGGCTCCGGGGTAGAATGCT     QAPGQNA        1     0
CAGGCTCCGGGTAAGACTTCT     QAPGKTS        1     0
CAGGCTCCGGGTAAGTATTCT     QAPGKYS        1     0
CAGGCTCCGGGTACTAAGCAT     QAPGTKH        1     0
CAGGCTCCGGGTACTCCGTCG     QAPGTPS        1     0
CAGGCTCCGGGTACTCCTGGG     QAPGTPG        1     0
CAGGCTCCGGGTAGGTATCTT     QAPGRYL        1     0
CAGGCTCCGGGTATGTATGGT     QAPGMYG        1     0
CAGGCTCCGGGTCCGGCTATT     QAPGPAI        1     0
CAGGCTCCGGGTCTTCCTAAG     QAPGLPK        1     0
CAGGCTCCGGGTGGGACTGAT     QAPGGTD        1     0
CAGGCTCCGGGTGGGATTGAG     QAPGGIE        1     0
CAGGCTCCGGGTGTGTCTACT     QAPGVST        1     0
CAGGCTCCGGGTGTTTCGTCT     QAPGVSS        1     0
CAGGCTCCGGGTTATCCTACT     QAPGYPT        1     0
CAGGCTCCGGGTTCGATGTCT     QAPGSMS        1     0
CAGGCTCCGGGTTCTACTGTT     QAPGSTV        1     0
CAGGCTCCGGGTTGTCCGACT     QAPGCPT        1     0
CAGGCTCCGGGTTTTCCTCCT     QAPGFPP        1     0
CAGGCTCCGGTGAATCCTCCT     QAPVNPP        1     0
CAGGCTCCGGTGACGGTGCTT     QAPVTVL        1     0
CAGGCTCCGGTGATTTTTCAT     QAPVIFH        1     0
CAGGCTCCGGTGCAGACTAAG     QAPVQTK        1     0
CAGGCTCCGGTGCATCTTCAG     QAPVHLQ        1     0
CAGGCTCCGGTGCCTATGCTT     QAPVPML        1     0
CAGGCTCCGGTGCCTATTTAT     QAPVPIY        1     0
CAGGCTCCGGTGCCTCCTGCG     QAPVPPA        1     0
CAGGCTCCGGTGCGTAATGTG     QAPVRNV        1     0
CAGGCTCCGGTGCTGAAGCCG     QAPVLKP        1     0
CAGGCTCCGGTGCTGACTAAG     QAPVLTK        1     0
CAGGCTCCGGTGTATAATAGG     QAPVYNR        1     0
CAGGCTCCGGTGTATTCTACG     QAPVYST        1     0
CAGGCTCCGGTGTCTACTCAG     QAPVSTQ        1     0
CAGGCTCCGGTTAAGAAGCTG     QAPVKKL        1     0
CAGGCTCCGGTTACTACTCTT     QAPVTTL        1     0
CAGGCTCCGGTTAGTGGTCGG     QAPVSGR        1     0
CAGGCTCCGGTTAGTTCTAGT     QAPVSSS        1     0
CAGGCTCCGGTTATGGATCTT     QAPVMDL        1     0
CAGGCTCCGGTTATTTGGCAG     QAPVIWQ        1     0
CAGGCTCCGGTTCAAATTCAT     QAPVQIH        1     0
CAGGCTCCGGTTCAGCCGAAT     QAPVQPN        1     0
CAGGCTCCGGTTCAGGTTAAT     QAPVQVN        1     0
CAGGCTCCGGTTCATAATCTG     QAPVHNL        1     0
CAGGCTCCGGTTCATCTGCAG     QAPVHLQ        1     0
CAGGCTCCGGTTCATGCTGCG     QAPVHAA        1     0
CAGGCTCCGGTTCCGAGGGAT     QAPVPRD        1     0
CAGGCTCCGGTTCCGCCGCAT     QAPVPPH        1     0
CAGGCTCCGGTTCCGCTGAGT     QAPVPLS        1     0
CAGGCTCCGGTTCTGCATCCG     QAPVLHP        1     0
CAGGCTCCGGTTCTGCCTTGT     QAPVLPC        1     0
CAGGCTCCGGTTCTTCCTCTG     QAPVLPL        1     0
CAGGCTCCGGTTCTTTGTACT     QAPVLCT        1     0
CAGGCTCCGGTTTTTGAGAAG     QAPVFEK        1     0
CAGGCTCCGTATAATCCGAGT     QAPYNPS        1     0
CAGGCTCCGTATAATCCGCTT     QAPYNPL        1     0
CAGGCTCCGTATACGACTAGT     QAPYTTS        1     0
CAGGCTCCGTATACTAAGTTG     QAPYTKL        1     0
CAGGCTCCGTATATGACTAAG     QAPYMTK        1     0
CAGGCTCCGTATATGACTAGT     QAPYMTS        1     0
CAGGCTCCGTATCATAATTCG     QAPYHNS        1     0
CAGGCTCCGTATCCGCGTATT     QAPYPRI        1     0
CAGGCTCCGTATCCTAATCCA     QAPYPNP        1     0
CAGGCTCCGTATCTGAATAAT     QAPYLNN        1     0
CAGGCTCCGTATCTTCGTCTG     QAPYLRL        1     0
CAGGCTCCGTATGATTCTCAT     QAPYDSH        1     0
CAGGCTCCGTATGCTGGTGAT     QAPYAGD        1     0
CAGGCTCCGTATGGGCTTAGT     QAPYGLS        1     0
CAGGCTCCGTATTCGCCTTAT     QAPYSPY        1     0
CAGGCTCCGTATTGGCAGCAG     QAPYWQQ        1     0
CAGGCTCCGTATTGGGCTTCT     QAPYWAS        1     0
CAGGCTCCGTCGACGCCTATT     QAPSTPI        1     0
CAGGCTCCGTCGAGTAATCTG     QAPSSNL        1     0
CAGGCTCCGTCGCAGGGTCCT     QAPSQGP        1     0
CAGGCTCCGTCGCATACTAGG     QAPSHTR        1     0
CAGGCTCCGTCGCATCGGCTG     QAPSHRL        1     0
CAGGCTCCGTCGCATCTTTAT     QAPSHLY        1     0
CAGGCTCCGTCGCATTATGCT     QAPSHYA        1     0
CAGGCTCCGTCGCCTCAGGCT     QAPSPQA        1     0
CAGGCTCCGTCGCGTTGGTGG     QAPSRWW        1     0
CAGGCTCCGTCGCTTCTGCCT     QAPSLLP        1     0
CAGGCTCCGTCGGCTGCTACT     QAPSAAT        1     0
CAGGCTCCGTCGGCTTTACTT     QAPSALL        1     0
CAGGCTCCGTCGGTTAGTACT     QAPSVST        1     0
CAGGCTCCGTCGGTTTCTATG     QAPSVSM        1     0
CAGGCTCCGTCGTCGAGTACG     QAPSSST        1     0
CAGGCTCCGTCGTCGGGGCTG     QAPSSGL        1     0
CAGGCTCCGTCGTCTAGTGAT     QAPSSSD        1     0
CAGGCTCCGTCGTCTCCGTCG     QAPSSPS        1     0
CAGGCTCCGTCGTTGAATCTG     QAPSLNL        1     0
CAGGCTCCGTCGTTTGGGCGT     QAPSFGR        1     0
CAGGCTCCGTCTAAGCTTGAG     QAPSKLE        1     0
CAGGCTCCGTCTAAGCTTGCG     QAPSKLA        1     0
CAGGCTCCGTCTAATCGGCAG     QAPSNRQ        1     0
CAGGCTCCGTCTACTACGTGG     QAPSTTW        1     0
CAGGCTCCGTCTACTGCGGTT     QAPSTAV        1     0
CAGGCTCCGTCTATGGCTTGG     QAPSMAW        1     0
CAGGCTCCGTCTATTCCGGCT     QAPSIPA        1     0
CAGGCTCCGTCTATTGTGCAT     QAPSIVH        1     0
CAGGCTCCGTCTCATCATAAT     QAPSHHN        1     0
CAGGCTCCGTCTCATCATGCG     QAPSHHA        1     0
CAGGCTCCGTCTCATGAGATG     QAPSHEM        1     0
CAGGCTCCGTCTCATTTTCTT     QAPSHFL        1     0
CAGGCTCCGTCTCCGCTTACG     QAPSPLT        1     0
CAGGCTCCGTCTCCGCTTATT     QAPSPLI        1     0
CAGGCTCCGTCTCCTAGTCAG     QAPSPSQ        1     0
CAGGCTCCGTCTCCTCTGCCT     QAPSPLP        1     0
CAGGCTCCGTCTCCTCTTGTT     QAPSPLV        1     0
CAGGCTCCGTCTCTTTATGAG     QAPSLYE        1     0
CAGGCTCCGTCTGCTAAGCAT     QAPSAKH        1     0
CAGGCTCCGTCTGCTAATTCT     QAPSANS        1     0
CAGGCTCCGTCTGCTCCGCTG     QAPSAPL        1     0
CAGGCTCCGTCTGCTCGGTTT     QAPSARF        1     0
CAGGCTCCGTCTGGTCCTTTG     QAPSGPL        1     0
CAGGCTCCGTCTGGTTGTTTT     QAPSGCF        1     0
CAGGCTCCGTCTGGTTTTAGT     QAPSGFS        1     0
CAGGCTCCGTCTGTGACTCAG     QAPSVTQ        1     0
CAGGCTCCGTCTGTTCTTTAT     QAPSVLY        1     0
CAGGCTCCGTCTTCTCGTTTG     QAPSSRL        1     0
CAGGCTCCGTGGACTAATACG     QAPWTNT        1     0
CAGGCTCCGTGGACTCATAGG     QAPWTHR        1     0
CAGGCTCCGTGGACTCCGACT     QAPWTPT        1     0
CAGGCTCCGTGGACTCGTGTT     QAPWTRV        1     0
CAGGCTCCGTGGCATTTTCTG     QAPWHFL        1     0
CAGGCTCCGTGGCCGACGTAT     QAPWPTY        1     0
CAGGCTCCGTGGCGGTTGCTG     QAPWRLL        1     0
CAGGCTCCGTGGCTTCCTTCT     QAPWLPS        1     0
CAGGCTCCGTGGGCGATTTCG     QAPWAIS        1     0
CAGGCTCCGTGGTCTCCTATG     QAPWSPM        1     0
CAGGCTCCGTGGTCTGATGGT     QAPWSDG        1     0
CAGGCTCCGTGGTGGCCTCCT     QAPWWPP        1     0
CAGGCTCCGTGGTTTGCGCAT     QAPWFAH        1     0
CAGGCTCCGTGGTTTGCTAGT     QAPWFAS        1     0
CAGGCTCCGTGTATGGATAAT     QAPCMDN        1     0
CAGGCTCCGTGTCCGCCTATT     QAPCPPI        1     0
CAGGCTCCGTGTCCTCCTCGT     QAPCPPR        1     0
CAGGCTCCGTGTGCGATGTGT     QAPCAMC        1     0
CAGGCTCCGTGTTCGAGGTTG     QAPCSRL        1     0
CAGGCTCCGTTGAATGTGCGT     QAPLNVR        1     0
CAGGCTCCGTTGAGTCCGCTT     QAPLSPL        1     0
CAGGCTCCGTTGAGTGGGTTT     QAPLSGF        1     0
CAGGCTCCGTTGCAGAATCAT     QAPLQNH        1     0
CAGGCTCCGTTGCAGCGGGAT     QAPLQRD        1     0
CAGGCTCCGTTGCATCATCAG     QAPLHHQ        1     0
CAGGCTCCGTTGCCGTTTCTT     QAPLPFL        1     0
CAGGCTCCGTTGCCTCATGCT     QAPLPHA        1     0
CAGGCTCCGTTGCCTCCGTCG     QAPLPPS        1     0
CAGGCTCCGTTGCGGTGTATG     QAPLRCM        1     0
CAGGCTCCGTTGGCTATTCCT     QAPLAIP        1     0
CAGGCTCCGTTGTATCATGCT     QAPLYHA        1     0
CAGGCTCCGTTGTCTCTTAGT     QAPLSLS        1     0
CAGGCTCCGTTGTCTGGTGCT     QAPLSGA        1     0
CAGGCTCCGTTGTCTTCTCGG     QAPLSSR        1     0
CAGGCTCCGTTGTTTATTTGG     QAPLFIW        1     0
CAGGCTCCGTTTAAGGCTTTT     QAPFKAF        1     0
CAGGCTCCGTTTCAGACGACT     QAPFQTT        1     0
CAGGCTCCGTTTCCGGCGCTT     QAPFPAL        1     0
CAGGCTCCGTTTCCTCCTAAT     QAPFPPN        1     0
CAGGCTCCGTTTCCTCCTCCT     QAPFPPP        1     0
CAGGCTCCGTTTCCTCTGTGG     QAPFPLW        1     0
CAGGCTCCGTTTCCTCTTACT     QAPFPLT        1     0
CAGGCTCCGTTTCGGGCTACT     QAPFRAT        1     0
CAGGCTCCGTTTGCGCGTGTG     QAPFARV        1     0
CAGGCTCCGTTTGCGCTTCAT     QAPFALH        1     0
CAGGCTCCGTTTGTTCCTCTG     QAPFVPL        1     0
CAGGCTCCGTTTTATAGGCCT     QAPFYRP        1     0
CAGGCTCCGTTTTCGTCTCGT     QAPFSSR        1     0
CAGGCTCCTAAGACGAGTCCT     QAPKTSP        1     0
CAGGCTCCTAAGACTCATTAT     QAPKTHY        1     0
CAGGCTCCTAAGACTCCGCCT     QAPKTPP        1     0
CAGGCTCCTAAGACTCTGAAT     QAPKTLN        1     0
CAGGCTCCTAAGATTGCTGCG     QAPKIAA        1     0
CAGGCTCCTAAGCAGCTGCGG     QAPKQLR        1     0
CAGGCTCCTAAGCATCGGTCG     QAPKHRS        1     0
CAGGCTCCTAAGCGTGTGCTT     QAPKRVL        1     0
CAGGCTCCTAAGCTGACTGGG     QAPKLTG        1     0
CAGGCTCCTAAGCTTAATCCT     QAPKLNP        1     0
CAGGCTCCTAAGCTTCCGCGT     QAPKLPR        1     0
CAGGCTCCTAAGGCGACTCAG     QAPKATQ        1     0
CAGGCTCCTAAGGGTCGTATT     QAPKGRI        1     0
CAGGCTCCTAAGTCGATGCAG     QAPKSMQ        1     0
CAGGCTCCTAAGTCGGTTGAG     QAPKSVE        1     0
CAGGCTCCTAAGTGTGTGAAG     QAPKCVK        1     0
CAGGCTCCTAATAAGAGTATG     QAPNKSM        1     0
CAGGCTCCTAATAAGGCGTGG     QAPNKAW        1     0
CAGGCTCCTAATACGATGTCG     QAPNTMS        1     0
CAGGCTCCTAATACGGAGGCT     QAPNTEA        1     0
CAGGCTCCTAATACGTGGCCG     QAPNTWP        1     0
CAGGCTCCTAATACTACTTCG     QAPNTTS        1     0
CAGGCTCCTAATATGTCTTGG     QAPNMSW        1     0
CAGGCTCCTAATCAGGATCTG     QAPNQDL        1     0
CAGGCTCCTAATCCGAGGGTG     QAPNPRV        1     0
CAGGCTCCTAATCCGAGGGTT     QAPNPRV        1     0
CAGGCTCCTAATCCGGCTCAT     QAPNPAH        1     0
CAGGCTCCTAATCCTCATCAT     QAPNPHH        1     0
CAGGCTCCTAATCCTCGGGTT     QAPNPRV        1     0
CAGGCTCCTAATCCTCTGATG     QAPNPLM        1     0
CAGGCTCCTAATGATTGGCCT     QAPNDWP        1     0
CAGGCTCCTAATGTGTCGGCT     QAPNVSA        1     0
CAGGCTCCTAATTATGCTCCG     QAPNYAP        1     0
CAGGCTCCTAATTCGAATATG     QAPNSNM        1     0
CAGGCTCCTACACCTGCTCGG     QAPTPAR        1     0
CAGGCTCCTACGAATCGTCAG     QAPTNRQ        1     0
CAGGCTCCTACGAATCTTTAT     QAPTNLY        1     0
CAGGCTCCTACGATGCATTTT     QAPTMHF        1     0
CAGGCTCCTACGCAGTCTGTG     QAPTQSV        1     0
CAGGCTCCTACGCATTGGGGT     QAPTHWG        1     0
CAGGCTCCTACGCCGCGTAAT     QAPTPRN        1     0
CAGGCTCCTACGCGGATGACG     QAPTRMT        1     0
CAGGCTCCTACGCTGATGAGG     QAPTLMR        1     0
CAGGCTCCTACGCTGCCTAAT     QAPTLPN        1     0
CAGGCTCCTACGGATCAGTTG     QAPTDQL        1     0
CAGGCTCCTACGGCTATGCCG     QAPTAMP        1     0
CAGGCTCCTACGGTGATTCTT     QAPTVIL        1     0
CAGGCTCCTACGTATCTTATT     QAPTYLI        1     0
CAGGCTCCTACTAATTATTTG     QAPTNYL        1     0
CAGGCTCCTACTACGCAGTAT     QAPTTQY        1     0
CAGGCTCCTACTACGCCTAGG     QAPTTPR        1     0
CAGGCTCCTACTACTCGGACG     QAPTTRT        1     0
CAGGCTCCTACTACTCTTCGG     QAPTTLR        1     0
CAGGCTCCTACTACTGGTACT     QAPTTGT        1     0
CAGGCTCCTACTCATCGGATT     QAPTHRI        1     0
CAGGCTCCTACTCCGGCTATT     QAPTPAI        1     0
CAGGCTCCTACTCCTAGGTCT     QAPTPRS        1     0
CAGGCTCCTACTCCTCATTAG     QAPTPHQ        1     0
CAGGCTCCTACTCCTTGTTCT     QAPTPCS        1     0
CAGGCTCCTACTCGGTGTCCG     QAPTRCP        1     0
CAGGCTCCTACTCGTAATCTG     QAPTRNL        1     0
CAGGCTCCTACTCTGCCGACT     QAPTLPT        1     0
CAGGCTCCTACTGATCAGTTG     QAPTDQL        1     0
CAGGCTCCTACTGCGCCGTTT     QAPTAPF        1     0
CAGGCTCCTACTGGGCCGCTG     QAPTGPL        1     0
CAGGCTCCTACTGTGCAGAGT     QAPTVQS        1     0
CAGGCTCCTACTGTTCCTCCT     QAPTVPP        1     0
CAGGCTCCTACTTAGGCGCGT     QAPTQAR        1     0
CAGGCTCCTACTTCTTCGCCG     QAPTSSP        1     0
CAGGCTCCTACTTGGCCTTCT     QAPTWPS        1     0
CAGGCTCCTAGGAATGCTTCT     QAPRNAS        1     0
CAGGCTCCTAGGCATCTTTAT     QAPRHLY        1     0
CAGGCTCCTAGGCTTCAAAAT     QAPRLQN        1     0
CAGGCTCCTAGGCTTGGGCTG     QAPRLGL        1     0
CAGGCTCCTAGTACGCATCAT     QAPSTHH        1     0
CAGGCTCCTAGTACGCCGTCT     QAPSTPS        1     0
CAGGCTCCTAGTACTCTGCTT     QAPSTLL        1     0
CAGGCTCCTAGTAGGTAGAGT     QAPSRQS        1     0
CAGGCTCCTAGTAGTCCTGGG     QAPSSPG        1     0
CAGGCTCCTAGTCCGCTTGCT     QAPSPLA        1     0
CAGGCTCCTAGTCGTCCTCAT     QAPSRPH        1     0
CAGGCTCCTAGTCGTTTGAAG     QAPSRLK        1     0
CAGGCTCCTAGTCTGGATAGT     QAPSLDS        1     0
CAGGCTCCTAGTGCTGAGTCG     QAPSAES        1     0
CAGGCTCCTAGTTCTAGGCTG     QAPSSRL        1     0
CAGGCTCCTAGTTGGAGGTAT     QAPSWRY        1     0
CAGGCTCCTAGTTTGCATCTT     QAPSLHL        1     0
CAGGCTCCTATGCATGCGGAT     QAPMHAD        1     0
CAGGCTCCTATGCATGCTCGT     QAPMHAR        1     0
CAGGCTCCTATGCATTAGATG     QAPMHQM        1     0
CAGGCTCCTATGCCGCAGCGT     QAPMPQR        1     0
CAGGCTCCTATGCCTTCATAT     QAPMPSY        1     0
CAGGCTCCTATGCGTGCGCGG     QAPMRAR        1     0
CAGGCTCCTATGCGTGCGTTT     QAPMRAF        1     0
CAGGCTCCTATGTCTTATTTG     QAPMSYL        1     0
CAGGCTCCTATGTTGCATCGG     QAPMLHR        1     0
CAGGCTCCTATGTTTAATGGG     QAPMFNG        1     0
CAGGCTCCTATGTTTCTGGTT     QAPMFLV        1     0
CAGGCTCCTATTACGCCTAAG     QAPITPK        1     0
CAGGCTCCTATTACTAGGGCG     QAPITRA        1     0
CAGGCTCCTATTACTCCGAGT     QAPITPS        1     0
CAGGCTCCTATTCCTCGGTTT     QAPIPRF        1     0
CAGGCTCCTATTCGGACGACT     QAPIRTT        1     0
CAGGCTCCTATTCGTGCGCTG     QAPIRAL        1     0
CAGGCTCCTATTCTGCTTTTG     QAPILLL        1     0
CAGGCTCCTATTGCGGCTACG     QAPIAAT        1     0
CAGGCTCCTATTGTGTTGCCT     QAPIVLP        1     0
CAGGCTCCTATTTCGTCTGCG     QAPISSA        1     0
CAGGCTCCTATTTCTTTGTCT     QAPISLS        1     0
CAGGCTCCTATTTGGAGTACT     QAPIWST        1     0
CAGGCTCCTATTTTTTTTTGG     QAPIFFW        1     0
CAGGCTCCTCAGACTAGATAT     QAPQTRY        1     0
CAGGCTCCTCAGACTAGTCGG     QAPQTSR        1     0
CAGGCTCCTCAGAGTCCTCCT     QAPQSPP        1     0
CAGGCTCCTCAGCAGCCGCAT     QAPQQPH        1     0
CAGGCTCCTCAGCAGGTTTTT     QAPQQVF        1     0
CAGGCTCCTCAGCATCTTGTG     QAPQHLV        1     0
CAGGCTCCTCAGCCGAATGTT     QAPQPNV        1     0
CAGGCTCCTCAGCCGGCTGCG     QAPQPAA        1     0
CAGGCTCCTCAGCCTCAGGGG     QAPQPQG        1     0
CAGGCTCCTCAGCCTCATCCG     QAPQPHP        1     0
CAGGCTCCTCAGCTGAAGCCG     QAPQLKP        1     0
CAGGCTCCTCAGCTTCATCCT     QAPQLHP        1     0
CAGGCTCCTCAGGAGGCGTGT     QAPQEAC        1     0
CAGGCTCCTCAGGATGATCAG     QAPQDDQ        1     0
CAGGCTCCTCAGTGGCTTCGT     QAPQWLR        1     0
CAGGCTCCTCATACGGTTCAG     QAPHTVQ        1     0
CAGGCTCCTCATACTATGACT     QAPHTMT        1     0
CAGGCTCCTCATCAGACGTTG     QAPHQTL        1     0
CAGGCTCCTCATCATCATCTT     QAPHHHL        1     0
CAGGCTCCTCATCATCCGGCG     QAPHHPA        1     0
CAGGCTCCTCATCCGGTGGCG     QAPHPVA        1     0
CAGGCTCCTCATCCGTTTACT     QAPHPFT        1     0
CAGGCTCCTCATCCTACTAAG     QAPHPTK        1     0
CAGGCTCCTCATCCTAGTTGG     QAPHPSW        1     0
CAGGCTCCTCATCCTCATAAG     QAPHPHK        1     0
CAGGCTCCTCATCCTCGTATG     QAPHPRM        1     0
CAGGCTCCTCATCGTGCTACG     QAPHRAT        1     0
CAGGCTCCTCATCTTCAGCAG     QAPHLQQ        1     0
CAGGCTCCTCATCTTCCTCCT     QAPHLPP        1     0
CAGGCTCCTCATCTTGGGCTG     QAPHLGL        1     0
CAGGCTCCTCATGCTCGGCAG     QAPHARQ        1     0
CAGGCTCCTCATGCTTATCGG     QAPHAYR        1     0
CAGGCTCCTCATGGTCATCCG     QAPHGHP        1     0
CAGGCTCCTCATTCTCCTGCT     QAPHSPA        1     0
CAGGCTCCTCATTCTGTGCCT     QAPHSVP        1     0
CAGGCTCCTCCGAATGAGTTT     QAPPNEF        1     0
CAGGCTCCTCCGAATGGTTTT     QAPPNGF        1     0
CAGGCTCCTCCGACTAATACG     QAPPTNT        1     0
CAGGCTCCTCCGACTGGTGTT     QAPPTGV        1     0
CAGGCTCCTCCGAGGACTGGT     QAPPRTG        1     0
CAGGCTCCTCCGCATTTTCAT     QAPPHFH        1     0
CAGGCTCCTCCGCCTCGTCTT     QAPPPRL        1     0
CAGGCTCCTCCGCGGCATTTT     QAPPRHF        1     0
CAGGCTCCTCCGCGTCCTGCG     QAPPRPA        1     0
CAGGCTCCTCCGCGTCTTTGG     QAPPRLW        1     0
CAGGCTCCTCCGCTGAAGCAG     QAPPLKQ        1     0
CAGGCTCCTCCGCTGCGGCAT     QAPPLRH        1     0
CAGGCTCCTCCGCTTATTATG     QAPPLIM        1     0
CAGGCTCCTCCGGGTCTGGCT     QAPPGLA        1     0
CAGGCTCCTCCGGTGACTCCT     QAPPVTP        1     0
CAGGCTCCTCCGGTGCGTGGG     QAPPVRG        1     0
CAGGCTCCTCCGTATGTGCAT     QAPPYVH        1     0
CAGGCTCCTCCGTTTCTGTCG     QAPPFLS        1     0
CAGGCTCCTCCGTTTTATCCG     QAPPFYP        1     0
CAGGCTCCTCCTAAGGCGAGT     QAPPKAS        1     0
CAGGCTCCTCCTAATACGAAG     QAPPNTK        1     0
CAGGCTCCTCCTAATGTTCGG     QAPPNVR        1     0
CAGGCTCCTCCTACGATGGCT     QAPPTMA        1     0
CAGGCTCCTCCTACGCATTCT     QAPPTHS        1     0
CAGGCTCCTCCTATGTCTGGT     QAPPMSG        1     0
CAGGCTCCTCCTATTGTGCGT     QAPPIVR        1     0
CAGGCTCCTCCTCAGCTTCAT     QAPPQLH        1     0
CAGGCTCCTCCTCCGATGCCT     QAPPPMP        1     0
CAGGCTCCTCCTCCTTTTCAT     QAPPPFH        1     0
CAGGCTCCTCCTCTGATGCCG     QAPPLMP        1     0
CAGGCTCCTCCTCTGTCTTCT     QAPPLSS        1     0
CAGGCTCCTCCTCTTACGCCG     QAPPLTP        1     0
CAGGCTCCTCCTCTTACTAGG     QAPPLTR        1     0
CAGGCTCCTCCTCTTGCGGAT     QAPPLAD        1     0
CAGGCTCCTCCTGAGCGTACT     QAPPERT        1     0
CAGGCTCCTCCTGCGCCTCCT     QAPPAPP        1     0
CAGGCTCCTCCTGCTCCGTCG     QAPPAPS        1     0
CAGGCTCCTCCTGCTGCGGGG     QAPPAAG        1     0
CAGGCTCCTCCTGCTGTTCCT     QAPPAVP        1     0
CAGGCTCCTCCTGTTGTGCTG     QAPPVVL        1     0
CAGGCTCCTCCTTATACGACT     QAPPYTT        1     0
CAGGCTCCTCCTTCTAAGCGT     QAPPSKR        1     0
CAGGCTCCTCCTTCTATGCCT     QAPPSMP        1     0
CAGGCTCCTCCTTCTCCTATT     QAPPSPI        1     0
CAGGCTCCTCCTTGGCGGTCT     QAPPWRS        1     0
CAGGCTCCTCCTTTTCATGCT     QAPPFHA        1     0
CAGGCTCCTCCTTTTCCTCGT     QAPPFPR        1     0
CAGGCTCCTCGGAATCCTTAG     QAPRNPQ        1     0
CAGGCTCCTCGGAATGTTCTT     QAPRNVL        1     0
CAGGCTCCTCGGAATTCTTCG     QAPRNSS        1     0
CAGGCTCCTCGGACGATTGTT     QAPRTIV        1     0
CAGGCTCCTCGGCATAATGAT     QAPRHND        1     0
CAGGCTCCTCGGCATCTGTTG     QAPRHLL        1     0
CAGGCTCCTCGGCCTCAGTTT     QAPRPQF        1     0
CAGGCTCCTCGGCTTCAGGAT     QAPRLQD        1     0
CAGGCTCCTCGGCTTCTTTGT     QAPRLLC        1     0
CAGGCTCCTCGGGATGAGGTG     QAPRDEV        1     0
CAGGCTCCTCGGGCGGAGAAT     QAPRAEN        1     0
CAGGCTCCTCGGGCTGGTAAT     QAPRAGN        1     0
CAGGCTCCTCGGTCGACGTCG     QAPRSTS        1     0
CAGGCTCCTCGGTGTCAGAAG     QAPRCQK        1     0
CAGGCTCCTCGGTTTATGTCG     QAPRFMS        1     0
CAGGCTCCTCGTACTGGGCTT     QAPRTGL        1     0
CAGGCTCCTCGTCATCTGGTT     QAPRHLV        1     0
CAGGCTCCTCGTCATTTTCAT     QAPRHFH        1     0
CAGGCTCCTCGTCCGAAGACT     QAPRPKT        1     0
CAGGCTCCTCGTCCGCAGTAT     QAPRPQY        1     0
CAGGCTCCTCGTCCTAATGTT     QAPRPNV        1     0
CAGGCTCCTCGTCCTTCTAAT     QAPRPSN        1     0
CAGGCTCCTCGTGCTAGTATT     QAPRASI        1     0
CAGGCTCCTCGTTCGGCTTAT     QAPRSAY        1     0
CAGGCTCCTCTGACGATTTCT     QAPLTIS        1     0
CAGGCTCCTCTGACTAAGCGG     QAPLTKR        1     0
CAGGCTCCTCTGATGCATATG     QAPLMHM        1     0
CAGGCTCCTCTGCAGATGATT     QAPLQMI        1     0
CAGGCTCCTCTGCAGTCGAAT     QAPLQSN        1     0
CAGGCTCCTCTGCATCTTACG     QAPLHLT        1     0
CAGGCTCCTCTGCATCTTACT     QAPLHLT        1     0
CAGGCTCCTCTGCCTATTAAT     QAPLPIN        1     0
CAGGCTCCTCTGCGTATTGCG     QAPLRIA        1     0
CAGGCTCCTCTGCGTCTTACT     QAPLRLT        1     0
CAGGCTCCTCTGCGTGTGCGT     QAPLRVR        1     0
CAGGCTCCTCTGCTTCATGCG     QAPLLHA        1     0
CAGGCTCCTCTGCTTGAGGTG     QAPLLEV        1     0
CAGGCTCCTCTGGGTCTGAAT     QAPLGLN        1     0
CAGGCTCCTCTGGTGTCTATG     QAPLVSM        1     0
CAGGCTCCTCTGGTTCATCCG     QAPLVHP        1     0
CAGGCTCCTCTGTTGGCTCCG     QAPLLAP        1     0
CAGGCTCCTCTTACGCGGTAT     QAPLTRY        1     0
CAGGCTCCTCTTACTCGGTCT     QAPLTRS        1     0
CAGGCTCCTCTTAGTGGTCCG     QAPLSGP        1     0
CAGGCTCCTCTTATGGAGGTT     QAPLMEV        1     0
CAGGCTCCTCTTCAGTATACT     QAPLQYT        1     0
CAGGCTCCTCTTCATGGTATG     QAPLHGM        1     0
CAGGCTCCTCTTCCGCATTCG     QAPLPHS        1     0
CAGGCTCCTCTTCCTATTCTT     QAPLPIL        1     0
CAGGCTCCTCTTCGTCCTCAT     QAPLRPH        1     0
CAGGCTCCTCTTCTTGCTCCT     QAPLLAP        1     0
CAGGCTCCTCTTGAGACGCGT     QAPLETR        1     0
CAGGCTCCTCTTGCGCGGCTG     QAPLARL        1     0
CAGGCTCCTCTTGCTTATAAG     QAPLAYK        1     0
CAGGCTCCTCTTGGGCTTCCG     QAPLGLP        1     0
CAGGCTCCTCTTTCGCTGCCT     QAPLSLP        1     0
CAGGCTCCTGAACTGCATCCG     QAPELHP        1     0
CAGGCTCCTGAGCAGGCTACT     QAPEQAT        1     0
CAGGCTCCTGAGCTTCCTCAT     QAPELPH        1     0
CAGGCTCCTGAGGGGCAGAGT     QAPEGQS        1     0
CAGGCTCCTGAGTGGCAGAGT     QAPEWQS        1     0
CAGGCTCCTGAGTTTTCTACG     QAPEFST        1     0
CAGGCTCCTGATACGCATTGC     QAPDTHC        1     0
CAGGCTCCTGATATGTGGCGG     QAPDMWR        1     0
CAGGCTCCTGATCAGAGGCAG     QAPDQRQ        1     0
CAGGCTCCTGATCATATTAGG     QAPDHIR        1     0
CAGGCTCCTGATCCTAGTCAT     QAPDPSH        1     0
CAGGCTCCTGATCGGACTTCT     QAPDRTS        1     0
CAGGCTCCTGATGCTATGTGG     QAPDAMW        1     0
CAGGCTCCTGATGCTTTGGTG     QAPDALV        1     0
CAGGCTCCTGCCCCTCCTTTT     QAPAPPF        1     0
CAGGCTCCTGCGAATGGGTAT     QAPANGY        1     0
CAGGCTCCTGCGACGTCTCAT     QAPATSH        1     0
CAGGCTCCTGCGATGCCGCGT     QAPAMPR        1     0
CAGGCTCCTGCGCAGGAGAAT     QAPAQEN        1     0
CAGGCTCCTGCGCAGGTTTTT     QAPAQVF        1     0
CAGGCTCCTGCGCCTACTCTG     QAPAPTL        1     0
CAGGCTCCTGCGCCTCCGATT     QAPAPPI        1     0
CAGGCTCCTGCGCGGACTAAG     QAPARTK        1     0
CAGGCTCCTGCGCGTCCTGCG     QAPARPA        1     0
CAGGCTCCTGCGGAGGCTTTT     QAPAEAF        1     0
CAGGCTCCTGCGGCTCATTTG     QAPAAHL        1     0
CAGGCTCCTGCGGGTACGTTT     QAPAGTF        1     0
CAGGCTCCTGCGGGTCGGTTT     QAPAGRF        1     0
CAGGCTCCTGCGGTGATTGAT     QAPAVID        1     0
CAGGCTCCTGCGGTTCCTACG     QAPAVPT        1     0
CAGGCTCCTGCGTCTTCTCAT     QAPASSH        1     0
CAGGCTCCTGCTAATATTCTG     QAPANIL        1     0
CAGGCTCCTGCTAATGGGTAT     QAPANGY        1     0
CAGGCTCCTGCTACGCCTCAT     QAPATPH        1     0
CAGGCTCCTGCTAGTACGTCG     QAPASTS        1     0
CAGGCTCCTGCTAGTCAGTTG     QAPASQL        1     0
CAGGCTCCTGCTAGTCATCCT     QAPASHP        1     0
CAGGCTCCTGCTATGCATCTG     QAPAMHL        1     0
CAGGCTCCTGCTCAGCTGTTG     QAPAQLL        1     0
CAGGCTCCTGCTCCGACTATG     QAPAPTM        1     0
CAGGCTCCTGCTCCGGCGCGT     QAPAPAR        1     0
CAGGCTCCTGCTCCGGCTGTT     QAPAPAV        1     0
CAGGCTCCTGCTCCTAGGGCT     QAPAPRA        1     0
CAGGCTCCTGCTCTGAGGCCG     QAPALRP        1     0
CAGGCTCCTGCTCTTCGTCTG     QAPALRL        1     0
CAGGCTCCTGCTGAGAGTTCT     QAPAESS        1     0
CAGGCTCCTGCTGATTTTTCG     QAPADFS        1     0
CAGGCTCCTGCTGCTAATAGT     QAPAANS        1     0
CAGGCTCCTGCTTCTCTTCTT     QAPASLL        1     0
CAGGCTCCTGCTTTTCGTTCG     QAPAFRS        1     0
CAGGCTCCTGCTTTTTATCTG     QAPAFYL        1     0
CAGGCTCCTGGGAGGCCTTAT     QAPGRPY        1     0
CAGGCTCCTGGGATTACTAAT     QAPGITN        1     0
CAGGCTCCTGGGATTTTGACT     QAPGILT        1     0
CAGGCTCCTGGGCGTCTTAGT     QAPGRLS        1     0
CAGGCTCCTGGGCTGACGTTG     QAPGLTL        1     0
CAGGCTCCTGGTAATCTTCCT     QAPGNLP        1     0
CAGGCTCCTGGTACGCCTGAT     QAPGTPD        1     0
CAGGCTCCTGGTACGGATAAT     QAPGTDN        1     0
CAGGCTCCTGGTAGGGTTCTG     QAPGRVL        1     0
CAGGCTCCTGGTAGTCATACT     QAPGSHT        1     0
CAGGCTCCTGGTATGTCTCAT     QAPGMSH        1     0
CAGGCTCCTGGTATTCCGCCG     QAPGIPP        1     0
CAGGCTCCTGGTATTGTTTTT     QAPGIVF        1     0
CAGGCTCCTGGTCATCAGTGG     QAPGHQW        1     0
CAGGCTCCTGGTCCGACGCTT     QAPGPTL        1     0
CAGGCTCCTGGTCCTACGGGT     QAPGPTG        1     0
CAGGCTCCTGGTCGTAATACT     QAPGRNT        1     0
CAGGCTCCTGGTCGTCCGTAT     QAPGRPY        1     0
CAGGCTCCTGGTCTGCATGCG     QAPGLHA        1     0
CAGGCTCCTGGTCTGCCTCCT     QAPGLPP        1     0
CAGGCTCCTGGTGAGCAGTCG     QAPGEQS        1     0
CAGGCTCCTGGTGCTAGTTTG     QAPGASL        1     0
CAGGCTCCTGGTTCGTTGGCG     QAPGSLA        1     0
CAGGCTCCTGGTTCTAGTTTG     QAPGSSL        1     0
CAGGCTCCTGGTTTTACGATG     QAPGFTM        1     0
CAGGCTCCTGTGACTATTCGT     QAPVTIR        1     0
CAGGCTCCTGTGATGCCGCTG     QAPVMPL        1     0
CAGGCTCCTGTGATGGCGCAG     QAPVMAQ        1     0
CAGGCTCCTGTGCCGTTGTCG     QAPVPLS        1     0
CAGGCTCCTGTGCGTACTACT     QAPVRTT        1     0
CAGGCTCCTGTGCTTACTCAG     QAPVLTQ        1     0
CAGGCTCCTGTGTCGGCTGGT     QAPVSAG        1     0
CAGGCTCCTGTGTCTCTTCCG     QAPVSLP        1     0
CAGGCTCCTGTGTTTGTGACG     QAPVFVT        1     0
CAGGCTCCTGTTAATTCTCAT     QAPVNSH        1     0
CAGGCTCCTGTTACGAGTTTG     QAPVTSL        1     0
CAGGCTCCTGTTACTACGACT     QAPVTTT        1     0
CAGGCTCCTGTTAGTGTGTTT     QAPVSVF        1     0
CAGGCTCCTGTTCCGAATAGG     QAPVPNR        1     0
CAGGCTCCTGTTCTTCCTTCT     QAPVLPS        1     0
CAGGCTCCTGTTGCGAAGCAG     QAPVAKQ        1     0
CAGGCTCCTGTTGCTCCGTGT     QAPVAPC        1     0
CAGGCTCCTGTTTCTCCTTCT     QAPVSPS        1     0
CAGGCTCCTTATACTACTCCT     QAPYTTP        1     0
CAGGCTCCTTATAGTCATAGG     QAPYSHR        1     0
CAGGCTCCTTATATGCCTCAG     QAPYMPQ        1     0
CAGGCTCCTTATCCGTTTCCA     QAPYPFP        1     0
CAGGCTCCTTATCGTCAGCAG     QAPYRQQ        1     0
CAGGCTCCTTATCTGCTGGCT     QAPYLLA        1     0
CAGGCTCCTTATCTGTCGGGT     QAPYLSG        1     0
CAGGCTCCTTATGCGAATTCT     QAPYANS        1     0
CAGGCTCCTTATGCGCATCCT     QAPYAHP        1     0
CAGGCTCCTTATGCGGTGCTG     QAPYAVL        1     0
CAGGCTCCTTATGCGTCTCTG     QAPYASL        1     0
CAGGCTCCTTATGGTACGCGG     QAPYGTR        1     0
CAGGCTCCTTATGTTGCTAAT     QAPYVAN        1     0
CAGGCTCCTTATTCGTCGGCT     QAPYSSA        1     0
CAGGCTCCTTATTTGTTTCCG     QAPYLFP        1     0
CAGGCTCCTTCGAGTACTGCG     QAPSSTA        1     0
CAGGCTCCTTCGCAGATGACT     QAPSQMT        1     0
CAGGCTCCTTCGCATAATACT     QAPSHNT        1     0
CAGGCTCCTTCGCGGTAGACG     QAPSRQT        1     0
CAGGCTCCTTCGCGGTCGACG     QAPSRST        1     0
CAGGCTCCTTCGGCTCAGTAT     QAPSAQY        1     0
CAGGCTCCTTCGTCTGTGCCG     QAPSSVP        1     0
CAGGCTCCTTCGTTTCCGCAT     QAPSFPH        1     0
CAGGCTCCTTCTACGCATGTG     QAPSTHV        1     0
CAGGCTCCTTCTATTACACAT     QAPSITH        1     0
CAGGCTCCTTCTCAGCTGCAG     QAPSQLQ        1     0
CAGGCTCCTTCTCATACTGCG     QAPSHTA        1     0
CAGGCTCCTTCTCCGATTCCG     QAPSPIP        1     0
CAGGCTCCTTCTCCTGTGCCG     QAPSPVP        1     0
CAGGCTCCTTCTCCTTCGCAG     QAPSPSQ        1     0
CAGGCTCCTTCTGAGGGGGAT     QAPSEGD        1     0
CAGGCTCCTTGGCCGACGATT     QAPWPTI        1     0
CAGGCTCCTTGGCGTACGCTG     QAPWRTL        1     0
CAGGCTCCTTGGGGTAGTCCG     QAPWGSP        1     0
CAGGCTCCTTGGTATCCTACG     QAPWYPT        1     0
CAGGCTCCTTGTCCGGTTGGG     QAPCPVG        1     0
CAGGCTCCTTTGGTTGCTCCT     QAPLVAP        1     0
CAGGCTCCTTTTACGTTTGAT     QAPFTFD        1     0
CAGGCTCCTTTTAGTCATCCG     QAPFSHP        1     0
CAGGCTCCTTTTCAGGATAAT     QAPFQDN        1     0
CAGGCTCCTTTTCCGATGTTT     QAPFPMF        1     0
CAGGCTCCTTTTCCGCAGACT     QAPFPQT        1     0
CAGGCTCCTTTTCCGCAGCGT     QAPFPQR        1     0
CAGGCTCCTTTTCTTCCTCCG     QAPFLPP        1     0
CAGGCTCCTTTTTCTAAGTTG     QAPFSKL        1     0
CAGGCTCGCGAGTATACTACT     QAREYTT        1     0
CAGGCTCGGAATCTTGTGCTG     QARNLVL        1     0
CAGGCTCGGAATGAGTCGCCG     QARNESP        1     0
CAGGCTCGGAATGCGGATATT     QARNADI        1     0
CAGGCTCGGAATGGGCCGCAT     QARNGPH        1     0
CAGGCTCGGAATGGTTCTATT     QARNGSI        1     0
CAGGCTCGGAATGTGGATCAG     QARNVDQ        1     0
CAGGCTCGGAATTATACGCAT     QARNYTH        1     0
CAGGCTCGGACGACGTGGATT     QARTTWI        1     0
CAGGCTCGGACGGTTCCTATG     QARTVPM        1     0
CAGGCTCGGACGTCGACTTGT     QARTSTC        1     0
CAGGCTCGGACGTGTCCTGTT     QARTCPV        1     0
CAGGCTCGGACGTTGGCTGAT     QARTLAD        1     0
CAGGCTCGGACGTTTATGTAT     QARTFMY        1     0
CAGGCTCGGACTAATACTACG     QARTNTT        1     0
CAGGCTCGGACTAATCTGCAT     QARTNLH        1     0
CAGGCTCGGACTACGCTGTGT     QARTTLC        1     0
CAGGCTCGGACTACTAATCAG     QARTTNQ        1     0
CAGGCTCGGACTCATCTTCGT     QARTHLR        1     0
CAGGCTCGGACTCCGCTTACT     QARTPLT        1     0
CAGGCTCGGACTCCTATTAAG     QARTPIK        1     0
CAGGCTCGGACTCCTTGGGAT     QARTPWD        1     0
CAGGCTCGGACTCCTTTGTCG     QARTPLS        1     0
CAGGCTCGGACTGATCCGGAT     QARTDPD        1     0
CAGGCTCGGACTGCGAATGAT     QARTAND        1     0
CAGGCTCGGACTGGTTCGTAT     QARTGSY        1     0
CAGGCTCGGACTGTGCATCCT     QARTVHP        1     0
CAGGCTCGGACTTATGTTGGG     QARTYVG        1     0
CAGGCTCGGACTTCTACTTTT     QARTSTF        1     0
CAGGCTCGGACTTGGAATCCG     QARTWNP        1     0
CAGGCTCGGACTTTGGCTCAT     QARTLAH        1     0
CAGGCTCGGAGTACTCATAAG     QARSTHK        1     0
CAGGCTCGGAGTCTGTCGGTT     QARSLSV        1     0
CAGGCTCGGAGTGTTGATACG     QARSVDT        1     0
CAGGCTCGGAGTTCTACGTCG     QARSSTS        1     0
CAGGCTCGGATGACGCTTCAT     QARMTLH        1     0
CAGGCTCGGATGATGTATCCG     QARMMYP        1     0
CAGGCTCGGATGCCGCTTCAT     QARMPLH        1     0
CAGGCTCGGATGCTTACTCCT     QARMLTP        1     0
CAGGCTCGGATGGCTACTCAT     QARMATH        1     0
CAGGCTCGGATTAAGCTTGAG     QARIKLE        1     0
CAGGCTCGGATTAATGCTCTG     QARINAL        1     0
CAGGCTCGGATTAATTCGTAT     QARINSY        1     0
CAGGCTCGGATTACTACTTCT     QARITTS        1     0
CAGGCTCGGATTCAGGTTTTT     QARIQVF        1     0
CAGGCTCGGATTCATCATCAG     QARIHHQ        1     0
CAGGCTCGGATTCTGATTTGT     QARILIC        1     0
CAGGCTCGGCAGCCGACGATT     QARQPTI        1     0
CAGGCTCGGCAGGCTTATGAG     QARQAYE        1     0
CAGGCTCGGCAGGTTATTAGG     QARQVIR        1     0
CAGGCTCGGCAGTATAGTATG     QARQYSM        1     0
CAGGCTCGGCAGTGTCCGTTT     QARQCPF        1     0
CAGGCTCGGCAGTTTTCGCTG     QARQFSL        1     0
CAGGCTCGGCATAATGCTACT     QARHNAT        1     0
CAGGCTCGGCATACGCTTGTG     QARHTLV        1     0
CAGGCTCGGCATACTTCGATT     QARHTSI        1     0
CAGGCTCGGCATCCTACTCCT     QARHPTP        1     0
CAGGCTCGGCATCCTGGGACT     QARHPGT        1     0
CAGGCTCGGCATGATCCTACT     QARHDPT        1     0
CAGGCTCGGCATGGGCTGACT     QARHGLT        1     0
CAGGCTCGGCATGGTACGCAG     QARHGTQ        1     0
CAGGCTCGGCATGTGCTTCTG     QARHVLL        1     0
CAGGCTCGGCATGTGTTTGGT     QARHVFG        1     0
CAGGCTCGGCATGTTACGTAT     QARHVTY        1     0
CAGGCTCGGCATTATCCGTGG     QARHYPW        1     0
CAGGCTCGGCATTGGGTTTGG     QARHWVW        1     0
CAGGCTCGGCCTATGTCTCTT     QARPMSL        1     0
CAGGCTCGGCCTATTAGTCTG     QARPISL        1     0
CAGGCTCGGCCTCAGGTGCTG     QARPQVL        1     0
CAGGCTCGGCCTCCGACTCAT     QARPPTH        1     0
CAGGCTCGGCCTCCTTTGCAT     QARPPLH        1     0
CAGGCTCGGCCTGGTTTGGGT     QARPGLG        1     0
CAGGCTCGGCCTGTTCTTCCT     QARPVLP        1     0
CAGGCTCGGCCTTCTCCGCTG     QARPSPL        1     0
CAGGCTCGGCCTTTGAATCTG     QARPLNL        1     0
CAGGCTCGGCCTTTGCTTCCT     QARPLLP        1     0
CAGGCTCGGCTGACGACGCAG     QARLTTQ        1     0
CAGGCTCGGCTGAGTAGTGCT     QARLSSA        1     0
CAGGCTCGGCTGATGCATGCT     QARLMHA        1     0
CAGGCTCGGCTGCAGGATTCG     QARLQDS        1     0
CAGGCTCGGCTGCCTCAGTCT     QARLPQS        1     0
CAGGCTCGGCTGCCTCATCAT     QARLPHH        1     0
CAGGCTCGGCTGCTTACGACG     QARLLTT        1     0
CAGGCTCGGCTGCTTGCGTTT     QARLLAF        1     0
CAGGCTCGGCTGGATTTGCAT     QARLDLH        1     0
CAGGCTCGGCTGGCTTCGTCT     QARLASS        1     0
CAGGCTCGGCTGTATGCTACT     QARLYAT        1     0
CAGGCTCGGCTGTCTCAGCGG     QARLSQR        1     0
CAGGCTCGGCTGTCTCTTTGG     QARLSLW        1     0
CAGGCTCGGCTGTCTTTGTTT     QARLSLF        1     0
CAGGCTCGGCTGTGGACGATG     QARLWTM        1     0
CAGGCTCGGCTGTTTTTGCGT     QARLFLR        1     0
CAGGCTCGGCTTAATCCTCTG     QARLNPL        1     0
CAGGCTCGGCTTAATTATCTG     QARLNYL        1     0
CAGGCTCGGCTTACGACTGTT     QARLTTV        1     0
CAGGCTCGGCTTACTGATATG     QARLTDM        1     0
CAGGCTCGGCTTCATATGCCG     QARLHMP        1     0
CAGGCTCGGCTTCCTCCGTCT     QARLPPS        1     0
CAGGCTCGGCTTCTGACGGTT     QARLLTV        1     0
CAGGCTCGGCTTGAGTCTAGG     QARLESR        1     0
CAGGCTCGGCTTGCGACGCGT     QARLATR        1     0
CAGGCTCGGCTTTGGGCTACT     QARLWAT        1     0
CAGGCTCGGCTTTGTCCTTAT     QARLCPY        1     0
CAGGCTCGGCTTTGTCTTATG     QARLCLM        1     0
CAGGCTCGGCTTTTTGTTTTG     QARLFVL        1     0
CAGGCTCGGGAACTTATTCAT     QARELIH        1     0
CAGGCTCGGGAGGATAAGCTG     QAREDKL        1     0
CAGGCTCGGGATAATAATGCG     QARDNNA        1     0
CAGGCTCGGGATAATCATTGT     QARDNHC        1     0
CAGGCTCGGGATACGTCGAGT     QARDTSS        1     0
CAGGCTCGGGATACGTTTAAG     QARDTFK        1     0
CAGGCTCGGGATAGGGGTCCT     QARDRGP        1     0
CAGGCTCGGGATCAGCTTCGG     QARDQLR        1     0
CAGGCTCGGGATCATCAGTTG     QARDHQL        1     0
CAGGCTCGGGATCATCGGATT     QARDHRI        1     0
CAGGCTCGGGATCATCTGGTT     QARDHLV        1     0
CAGGCTCGGGATCCTACGATG     QARDPTM        1     0
CAGGCTCGGGATGAGCGGCAT     QARDERH        1     0
CAGGCTCGGGATGCGCCTCTG     QARDAPL        1     0
CAGGCTCGGGCGAAGAGTCTT     QARAKSL        1     0
CAGGCTCGGGCGGCTATAGTT     QARAAIV        1     0
CAGGCTCGGGCGTCTGATTTT     QARASDF        1     0
CAGGCTCGGGCGTTGATTACT     QARALIT        1     0
CAGGCTCGGGCTACTCCGCAG     QARATPQ        1     0
CAGGCTCGGGCTACTGCGATG     QARATAM        1     0
CAGGCTCGGGCTACTGCTCTT     QARATAL        1     0
CAGGCTCGGGCTCCGATTATT     QARAPII        1     0
CAGGCTCGGGCTCCTAGTCAG     QARAPSQ        1     0
CAGGCTCGGGCTCTTCATTCG     QARALHS        1     0
CAGGCTCGGGCTCTTCCTATT     QARALPI        1     0
CAGGCTCGGGCTCTTCTGAAT     QARALLN        1     0
CAGGCTCGGGCTCTTCTGCAT     QARALLH        1     0
CAGGCTCGGGCTGATCCGCAG     QARADPQ        1     0
CAGGCTCGGGCTGCAACGTAG     QARAATQ        1     0
CAGGCTCGGGCTGCGCCTCTG     QARAAPL        1     0
CAGGCTCGGGCTGGTAATCCG     QARAGNP        1     0
CAGGCTCGGGGGACTACTCCG     QARGTTP        1     0
CAGGCTCGGGGGATTCCTAGT     QARGIPS        1     0
CAGGCTCGGGGGCTTGGTCTG     QARGLGL        1     0
CAGGCTCGGGGTACGAATTCT     QARGTNS        1     0
CAGGCTCGGGGTACTACTATG     QARGTTM        1     0
CAGGCTCGGGGTGAGTTGTGT     QARGELC        1     0
CAGGCTCGGGTGACTGTTCCT     QARVTVP        1     0
CAGGCTCGGGTGCAGACTCCT     QARVQTP        1     0
CAGGCTCGGGTGCCGTGTATG     QARVPCM        1     0
CAGGCTCGGGTGCCTTATTAT     QARVPYY        1     0
CAGGCTCGGGTGGCGATGTTT     QARVAMF        1     0
CAGGCTCGGGTGGCGTCTACG     QARVAST        1     0
CAGGCTCGGGTGGTGCATGCT     QARVVHA        1     0
CAGGCTCGGGTGTATAATATT     QARVYNI        1     0
CAGGCTCGGGTGTATACGGCT     QARVYTA        1     0
CAGGCTCGGGTGTATCAGCCT     QARVYQP        1     0
CAGGCTCGGGTGTCGTGTATG     QARVSCM        1     0
CAGGCTCGGGTGTGGCATCTT     QARVWHL        1     0
CAGGCTCGGGTGTGTCTTCCT     QARVCLP        1     0
CAGGCTCGGGTTGATCAGCTG     QARVDQL        1     0
CAGGCTCGGGTTTCGGTGTTT     QARVSVF        1     0
CAGGCTCGGTATACTGCTAAT     QARYTAN        1     0
CAGGCTCGGTATCATCAGGGT     QARYHQG        1     0
CAGGCTCGGTATCCGCATACT     QARYPHT        1     0
CAGGCTCGGTATCTTCCTCAT     QARYLPH        1     0
CAGGCTCGGTATGTGTTGCCT     QARYVLP        1     0
CAGGCTCGGTATTCTCCTCCT     QARYSPP        1     0
CAGGCTCGGTATTGGCCTAAT     QARYWPN        1     0
CAGGCTCGGTCGACTCTTTTT     QARSTLF        1     0
CAGGCTCGGTCGATGCATGGT     QARSMHG        1     0
CAGGCTCGGTCGCTGCCGCCT     QARSLPP        1     0
CAGGCTCGGTCGCTGTCGCCG     QARSLSP        1     0
CAGGCTCGGTCGGCTCCTAGT     QARSAPS        1     0
CAGGCTCGGTCGGTGGTTCAG     QARSVVQ        1     0
CAGGCTCGGTCTCATTTGACG     QARSHLT        1     0
CAGGCTCGGTCTCCGGGTTCG     QARSPGS        1     0
CAGGCTCGGTCTCTTCCTATT     QARSLPI        1     0
CAGGCTCGGTGGACGTATGAG     QARWTYE        1     0
CAGGCTCGGTGGTCGATGCCG     QARWSMP        1     0
CAGGCTCGGTGTCTTCCGCCT     QARCLPP        1     0
CAGGCTCGGTGTTGTGCTGTT     QARCCAV        1     0
CAGGCTCGGTTGATGTAGACT     QARLMQT        1     0
CAGGCTCGGTTGATTAGTGTG     QARLISV        1     0
CAGGCTCGGTTGCAGCTGCCT     QARLQLP        1     0
CAGGCTCGGTTGGAGTATACG     QARLEYT        1     0
CAGGCTCGGTTGGCGCATCAG     QARLAHQ        1     0
CAGGCTCGGTTGGCGTCTACG     QARLAST        1     0
CAGGCTCGGTTGGGTACGTAT     QARLGTY        1     0
CAGGCTCGGTTGTCTCAGTTG     QARLSQL        1     0
CAGGCTCGGTTGTTGACTATG     QARLLTM        1     0
CAGGCTCGGTTTATGAGTGAG     QARFMSE        1     0
CAGGCTCGGTTTCTTAGTGAT     QARFLSD        1     0
CAGGCTCGGTTTTCGCATGGT     QARFSHG        1     0
CAGGCTCGGTTTTCGGTTGAG     QARFSVE        1     0
CAGGCTCGTAATCATACGTTG     QARNHTL        1     0
CAGGCTCGTAATCATACTTCG     QARNHTS        1     0
CAGGCTCGTAATCCGATTGTT     QARNPIV        1     0
CAGGCTCGTAATCTGGTTGCG     QARNLVA        1     0
CAGGCTCGTAATGTTTCTCAG     QARNVSQ        1     0
CAGGCTCGTACGAGTGCTTGG     QARTSAW        1     0
CAGGCTCGTACGCAGCTTCCG     QARTQLP        1     0
CAGGCTCGTACGCTTGATTCT     QARTLDS        1     0
CAGGCTCGTACGGCTTCGGCT     QARTASA        1     0
CAGGCTCGTACTATGTTTACT     QARTMFT        1     0
CAGGCTCGTACTATTCCTCTG     QARTIPL        1     0
CAGGCTCGTACTATTCTGCCG     QARTILP        1     0
CAGGCTCGTACTCATACGCAT     QARTHTH        1     0
CAGGCTCGTACTCATGATGAT     QARTHDD        1     0
CAGGCTCGTACTCCGCAGAAT     QARTPQN        1     0
CAGGCTCGTACTCTGCCTCCT     QARTLPP        1     0
CAGGCTCGTACTCTGGGTATG     QARTLGM        1     0
CAGGCTCGTACTGCGTTGCCA     QARTALP        1     0
CAGGCTCGTACTGCTCCGATT     QARTAPI        1     0
CAGGCTCGTACTGCTCCGCAT     QARTAPH        1     0
CAGGCTCGTACTTATCATACT     QARTYHT        1     0
CAGGCTCGTACTTTGCATGCT     QARTLHA        1     0
CAGGCTCGTACTTTGTCGCTT     QARTLSL        1     0
CAGGCTCGTAGTACTTTTCCG     QARSTFP        1     0
CAGGCTCGTAGTCAGTCTGCT     QARSQSA        1     0
CAGGCTCGTAGTCATCATTAT     QARSHHY        1     0
CAGGCTCGTAGTCCGCAGGTG     QARSPQV        1     0
CAGGCTCGTAGTCCTGTGCAG     QARSPVQ        1     0
CAGGCTCGTAGTCTTGCTCCG     QARSLAP        1     0
CAGGCTCGTAGTTCGAATCTT     QARSSNL        1     0
CAGGCTCGTATGACGGCTGTG     QARMTAV        1     0
CAGGCTCGTATGCTGCCTGTG     QARMLPV        1     0
CAGGCTCGTATGGTGAGTGCG     QARMVSA        1     0
CAGGCTCGTATGTCGATGCTT     QARMSML        1     0
CAGGCTCGTATTACGTAGATG     QARITQM        1     0
CAGGCTCGTATTACGTGGCTG     QARITWL        1     0
CAGGCTCGTATTATGCATCTG     QARIMHL        1     0
CAGGCTCGTATTGAGGGGCTT     QARIEGL        1     0
CAGGCTCGTATTGCGCAGCAG     QARIAQQ        1     0
CAGGCTCGTATTGCGTTGCCG     QARIALP        1     0
CAGGCTCGTATTTTGACTGAG     QARILTE        1     0
CAGGCTCGTCAGACGCCTCTT     QARQTPL        1     0
CAGGCTCGTCAGACTGCTACG     QARQTAT        1     0
CAGGCTCGTCAGAGTCCGTCG     QARQSPS        1     0
CAGGCTCGTCAGCATACTGAT     QARQHTD        1     0
CAGGCTCGTCAGGCTGCTTCT     QARQAAS        1     0
CAGGCTCGTCATACTGGGCAG     QARHTGQ        1     0
CAGGCTCGTCATCATGATGGT     QARHHDG        1     0
CAGGCTCGTCATCCGGGGTTT     QARHPGF        1     0
CAGGCTCGTCATCCGTCTGTT     QARHPSV        1     0
CAGGCTCGTCATCCTGAGCTT     QARHPEL        1     0
CAGGCTCGTCATCCTTCGGAT     QARHPSD        1     0
CAGGCTCGTCATCTAAGTCTG     QARHLSL        1     0
CAGGCTCGTCATCTGCCGGTG     QARHLPV        1     0
CAGGCTCGTCATCTGTGGATT     QARHLWI        1     0
CAGGCTCGTCATGCTCATACG     QARHAHT        1     0
CAGGCTCGTCCGACTTGTTCG     QARPTCS        1     0
CAGGCTCGTCCGCATACTGCG     QARPHTA        1     0
CAGGCTCGTCCGCTTGAGTCT     QARPLES        1     0
CAGGCTCGTCCGCTTTATATT     QARPLYI        1     0
CAGGCTCGTCCGGGTTATATT     QARPGYI        1     0
CAGGCTCGTCCGTATAATCAT     QARPYNH        1     0
CAGGCTCGTCCGTCTGGTGGT     QARPSGG        1     0
CAGGCTCGTCCGTCTGTTGTG     QARPSVV        1     0
CAGGCTCGTCCGTGGTAGACT     QARPWQT        1     0
CAGGCTCGTCCTAATCTGGAG     QARPNLE        1     0
CAGGCTCGTCCTACTTCTCAT     QARPTSH        1     0
CAGGCTCGTCCTATGCCGTCT     QARPMPS        1     0
CAGGCTCGTCCTATGCGTGCT     QARPMRA        1     0
CAGGCTCGTCCTCATAATACG     QARPHNT        1     0
CAGGCTCGTCCTCATATTGCT     QARPHIA        1     0
CAGGCTCGTCCTCATCAGCCT     QARPHQP        1     0
CAGGCTCGTCCTCATGAGGTG     QARPHEV        1     0
CAGGCTCGTCCTCCGTATCTT     QARPPYL        1     0
CAGGCTCGTCCTCCTATGCCG     QARPPMP        1     0
CAGGCTCGTCCTCCTTGTCCT     QARPPCP        1     0
CAGGCTCGTCCTCTGCCGACG     QARPLPT        1     0
CAGGCTCGTCCTCTGCTGAAT     QARPLLN        1     0
CAGGCTCGTCCTCTGTGGTCT     QARPLWS        1     0
CAGGCTCGTCCTGCGCTGCCG     QARPALP        1     0
CAGGCTCGTCCTGCTCCTAAT     QARPAPN        1     0
CAGGCTCGTCCTTCGCCGCTG     QARPSPL        1     0
CAGGCTCGTCCTTTTACGTAT     QARPFTY        1     0
CAGGCTCGTCCTTTTCCGTTT     QARPFPF        1     0
CAGGCTCGTCTGACTGCTTGG     QARLTAW        1     0
CAGGCTCGTCTGCTGACTGTG     QARLLTV        1     0
CAGGCTCGTCTGCTTCCTCCT     QARLLPP        1     0
CAGGCTCGTCTGGCGTTGACT     QARLALT        1     0
CAGGCTCGTCTGGCTAATTCT     QARLANS        1     0
CAGGCTCGTCTGTCTCTGCAT     QARLSLH        1     0
CAGGCTCGTCTGTTGAATCTT     QARLLNL        1     0
CAGGCTCGTCTTACTGAGCAG     QARLTEQ        1     0
CAGGCTCGTCTTCAGACTTAT     QARLQTY        1     0
CAGGCTCGTCTTCCGGAGCGT     QARLPER        1     0
CAGGCTCGTCTTCTTGAGGGG     QARLLEG        1     0
CAGGCTCGTCTTGATACTGAG     QARLDTE        1     0
CAGGCTCGTCTTGTTCCGCCG     QARLVPP        1     0
CAGGCTCGTCTTGTTCCGTGG     QARLVPW        1     0
CAGGCTCGTCTTTCGGCGCTG     QARLSAL        1     0
CAGGCTCGTGAGCATGTTAAG     QAREHVK        1     0
CAGGCTCGTGATACTACTGCT     QARDTTA        1     0
CAGGCTCGTGATCATCTTACG     QARDHLT        1     0
CAGGCTCGTGCGATGCTGTCT     QARAMLS        1     0
CAGGCTCGTGCGCCGCAGCTT     QARAPQL        1     0
CAGGCTCGTGCGGTGCCTCAG     QARAVPQ        1     0
CAGGCTCGTGCTCCGTATAGT     QARAPYS        1     0
CAGGCTCGTGCTCCTTTGCTG     QARAPLL        1     0
CAGGCTCGTGCTGCGCCGCAG     QARAAPQ        1     0
CAGGCTCGTGCTGCTTATTTG     QARAAYL        1     0
CAGGCTCGTGCTGTTACTTTG     QARAVTL        1     0
CAGGCTCGTGCTTGTTCTACG     QARACST        1     0
CAGGCTCGTGCTTTTCCTCCG     QARAFPP        1     0
CAGGCTCGTGGGCCGCTGGAG     QARGPLE        1     0
CAGGCTCGTGGGCCTTCTCTG     QARGPSL        1     0
CAGGCTCGTGGGCTGCTGCCT     QARGLLP        1     0
CAGGCTCGTGGTCCGGCGTGT     QARGPAC        1     0
CAGGCTCGTGGTCGTGTGCCT     QARGRVP        1     0
CAGGCTCGTGGTGATTCGGCT     QARGDSA        1     0
CAGGCTCGTGGTGTGGATCGT     QARGVDR        1     0
CAGGCTCGTGGTTGGGATCCT     QARGWDP        1     0
CAGGCTCGTGTGCATACTCAG     QARVHTQ        1     0
CAGGCTCGTGTGCCTTATTCT     QARVPYS        1     0
CAGGCTCGTGTGTATGCTGTG     QARVYAV        1     0
CAGGCTCGTGTGTCTCTGCTT     QARVSLL        1     0
CAGGCTCGTGTTTCGGTTCCG     QARVSVP        1     0
CAGGCTCGTTATCAGACTATG     QARYQTM        1     0
CAGGCTCGTTATCCTACGGCT     QARYPTA        1     0
CAGGCTCGTTCTATGCTTCCG     QARSMLP        1     0
CAGGCTCGTTCTCATTTGGCG     QARSHLA        1     0
CAGGCTCGTTGGCTGCCGTTG     QARWLPL        1     0
CAGGCTCGTTGGGCTGTTAAT     QARWAVN        1     0
CAGGCTCGTTGGTCTTGGTAT     QARWSWY        1     0
CAGGCTCGTTTGCATAATAAT     QARLHNN        1     0
CAGGCTCGTTTGCCTCGGACG     QARLPRT        1     0
CAGGCTCGTTTGGTGACGTTT     QARLVTF        1     0
CAGGCTCGTTTTCCGAATCCT     QARFPNP        1     0
CAGGCTCGTTTTGATCCGGTG     QARFDPV        1     0
CAGGCTCTAAATCCGCATCTG     QALNPHL        1     0
CAGGCTCTAAATCTGAGTACT     QALNLST        1     0
CAGGCTCTACCGCTTGCTTCT     QALPLAS        1     0
CAGGCTCTCATGCTGACTTTT     QALMLTF        1     0
CAGGCTCTGAAAATGAGTAGT     QALKMSS        1     0
CAGGCTCTGAAGAATAAGTAT     QALKNKY        1     0
CAGGCTCTGAAGAATACGCCG     QALKNTP        1     0
CAGGCTCTGAAGACTACTCTG     QALKTTL        1     0
CAGGCTCTGAAGGCGGAGATT     QALKAEI        1     0
CAGGCTCTGAAGGCTTCTAAT     QALKASN        1     0
CAGGCTCTGAAGGGTTGGGAT     QALKGWD        1     0
CAGGCTCTGAAGTCGCCGGCT     QALKSPA        1     0
CAGGCTCTGAAGTGGCTGTCG     QALKWLS        1     0
CAGGCTCTGAAGTTTACTTCT     QALKFTS        1     0
CAGGCTCTGAATCCGCCGGTT     QALNPPV        1     0
CAGGCTCTGAATCCTCGTCCG     QALNPRP        1     0
CAGGCTCTGAATCGGCCTACG     QALNRPT        1     0
CAGGCTCTGAATCTTCTGCAG     QALNLLQ        1     0
CAGGCTCTGAATGCGAATCCT     QALNANP        1     0
CAGGCTCTGAATGTGCTTAGT     QALNVLS        1     0
CAGGCTCTGACGACGCTTTCG     QALTTLS        1     0
CAGGCTCTGACGACTCCTCCG     QALTTPP        1     0
CAGGCTCTGACGATTACTTCG     QALTITS        1     0
CAGGCTCTGACGCATAAGCAG     QALTHKQ        1     0
CAGGCTCTGACGCATCGTAAT     QALTHRN        1     0
CAGGCTCTGACGCCTGCGCGT     QALTPAR        1     0
CAGGCTCTGACGCGTTCTAAT     QALTRSN        1     0
CAGGCTCTGACGCTGCTTCAT     QALTLLH        1     0
CAGGCTCTGACGCTGCTTTTG     QALTLLL        1     0
CAGGCTCTGACGCTTATGGAG     QALTLME        1     0
CAGGCTCTGACGGCTGCTCCT     QALTAAP        1     0
CAGGCTCTGACGGGTAGTCGG     QALTGSR        1     0
CAGGCTCTGACGTCTCTGCTG     QALTSLL        1     0
CAGGCTCTGACGTGGGCTCGG     QALTWAR        1     0
CAGGCTCTGACTAGTCTGTAT     QALTSLY        1     0
CAGGCTCTGACTATGCGGTCT     QALTMRS        1     0
CAGGCTCTGACTCATTTTGCT     QALTHFA        1     0
CAGGCTCTGACTCCGGGGCAT     QALTPGH        1     0
CAGGCTCTGACTCCTGCGAGG     QALTPAR        1     0
CAGGCTCTGACTCGTATTAGT     QALTRIS        1     0
CAGGCTCTGACTCTGCTTCTG     QALTLLL        1     0
CAGGCTCTGACTTCTAATCGG     QALTSNR        1     0
CAGGCTCTGACTTCTATTCTG     QALTSIL        1     0
CAGGCTCTGAGGCATTATCCT     QALRHYP        1     0
CAGGCTCTGAGGCTGGCTATG     QALRLAM        1     0
CAGGCTCTGAGGCTGTTTGAT     QALRLFD        1     0
CAGGCTCTGAGGTCTCATTCT     QALRSHS        1     0
CAGGCTCTGAGTACTCCGAAT     QALSTPN        1     0
CAGGCTCTGAGTATTTTGATG     QALSILM        1     0
CAGGCTCTGAGTCCTAAGCCT     QALSPKP        1     0
CAGGCTCTGAGTCTGGTGCAG     QALSLVQ        1     0
CAGGCTCTGAGTCTTGCTACT     QALSLAT        1     0
CAGGCTCTGAGTGCTAGTAAT     QALSASN        1     0
CAGGCTCTGAGTGTTCGTACT     QALSVRT        1     0
CAGGCTCTGAGTTATCCGTCT     QALSYPS        1     0
CAGGCTCTGATGACTAAGAAG     QALMTKK        1     0
CAGGCTCTGATGACTCCTGCT     QALMTPA        1     0
CAGGCTCTGATGCAGCATTAG     QALMQHQ        1     0
CAGGCTCTGATGCATGTGCCT     QALMHVP        1     0
CAGGCTCTGATGCTGCCTCCT     QALMLPP        1     0
CAGGCTCTGATGGCTAAGCAT     QALMAKH        1     0
CAGGCTCTGATGGTTCCTCAG     QALMVPQ        1     0
CAGGCTCTGATGTCTAAGTCT     QALMSKS        1     0
CAGGCTCTGATGTCTTTGATT     QALMSLI        1     0
CAGGCTCTGATGTGGACGTTT     QALMWTF        1     0
CAGGCTCTGATTACTCCTACG     QALITPT        1     0
CAGGCTCTGATTAGGACGTCT     QALIRTS        1     0
CAGGCTCTGATTATGCCTATT     QALIMPI        1     0
CAGGCTCTGATTATTAGGTCT     QALIIRS        1     0
CAGGCTCTGATTCAGTATCCG     QALIQYP        1     0
CAGGCTCTGATTCCGTCGCGG     QALIPSR        1     0
CAGGCTCTGATTCCTGATGCT     QALIPDA        1     0
CAGGCTCTGATTCCTTCGATG     QALIPSM        1     0
CAGGCTCTGATTGGTCAGCCT     QALIGQP        1     0
CAGGCTCTGATTGGTCATCAG     QALIGHQ        1     0
CAGGCTCTGATTTAGAGGCAG     QALIQRQ        1     0
CAGGCTCTGATTTATGGTAGG     QALIYGR        1     0
CAGGCTCTGATTTTTCGTGCT     QALIFRA        1     0
CAGGCTCTGCAGAATCCGCGT     QALQNPR        1     0
CAGGCTCTGCAGACGATTGTG     QALQTIV        1     0
CAGGCTCTGCAGACGCTTCCG     QALQTLP        1     0
CAGGCTCTGCAGACTAAGGGG     QALQTKG        1     0
CAGGCTCTGCAGACTGCGGTG     QALQTAV        1     0
CAGGCTCTGCAGCATCAGCTG     QALQHQL        1     0
CAGGCTCTGCAGCCGCGTCAT     QALQPRH        1     0
CAGGCTCTGCAGCTTGCTAAT     QALQLAN        1     0
CAGGCTCTGCAGGATTTTATT     QALQDFI        1     0
CAGGCTCTGCAGGCGACGCGT     QALQATR        1     0
CAGGCTCTGCAGTATATGGAG     QALQYME        1     0
CAGGCTCTGCAGTCTCCTTGG     QALQSPW        1     0
CAGGCTCTGCAGTGGACGTTG     QALQWTL        1     0
CAGGCTCTGCAGTTTACGAGT     QALQFTS        1     0
CAGGCTCTGCATATGCCTCAG     QALHMPQ        1     0
CAGGCTCTGCATATGGATTGG     QALHMDW        1     0
CAGGCTCTGCATCAGTTTACT     QALHQFT        1     0
CAGGCTCTGCATCCTACTCAG     QALHPTQ        1     0
CAGGCTCTGCATCCTAGGAAT     QALHPRN        1     0
CAGGCTCTGCATCGTCCGCCG     QALHRPP        1     0
CAGGCTCTGCATCGTGTGTCT     QALHRVS        1     0
CAGGCTCTGCATCTGGATTTT     QALHLDF        1     0
CAGGCTCTGCATCTTCATTCT     QALHLHS        1     0
CAGGCTCTGCATGAGCGGCAG     QALHERQ        1     0
CAGGCTCTGCATGATCCGATT     QALHDPI        1     0
CAGGCTCTGCATGCGAGGGTT     QALHARV        1     0
CAGGCTCTGCATGGTCCTCTG     QALHGPL        1     0
CAGGCTCTGCATTTGCCTCTT     QALHLPL        1     0
CAGGCTCTGCCGACGGTGCTG     QALPTVL        1     0
CAGGCTCTGCCGCAGGATTCT     QALPQDS        1     0
CAGGCTCTGCCGCCGTCGCGG     QALPPSR        1     0
CAGGCTCTGCCGCCTCCTCAT     QALPPPH        1     0
CAGGCTCTGCCGCTTTCGGTT     QALPLSV        1     0
CAGGCTCTGCCGGCGCATTGT     QALPAHC        1     0
CAGGCTCTGCCGTTTAATCCT     QALPFNP        1     0
CAGGCTCTGCCGTTTTCTAGG     QALPFSR        1     0
CAGGCTCTGCCTACTCTTCCT     QALPTLP        1     0
CAGGCTCTGCCTCATTCTTTG     QALPHSL        1     0
CAGGCTCTGCCTCCTACTAGT     QALPPTS        1     0
CAGGCTCTGCCTCGTGGTATT     QALPRGI        1     0
CAGGCTCTGCCTCTTACGCTG     QALPLTL        1     0
CAGGCTCTGCCTGTGTTTACT     QALPVFT        1     0
CAGGCTCTGCCTTGGAGTACT     QALPWST        1     0
CAGGCTCTGCGGACGATTTGT     QALRTIC        1     0
CAGGCTCTGCGGAGTGTGTGG     QALRSVW        1     0
CAGGCTCTGCGGCTTTCGGAT     QALRLSD        1     0
CAGGCTCTGCGGGCTCTTTCT     QALRALS        1     0
CAGGCTCTGCGGTAGACGTCG     QALRQTS        1     0
CAGGCTCTGCGGTATACGTCT     QALRYTS        1     0
CAGGCTCTGCGGTCTGTTAAT     QALRSVN        1     0
CAGGCTCTGCGTACTACTAAT     QALRTTN        1     0
CAGGCTCTGCGTACTCAGTTT     QALRTQF        1     0
CAGGCTCTGCGTATTACTCCT     QALRITP        1     0
CAGGCTCTGCGTATTCTTGCG     QALRILA        1     0
CAGGCTCTGCGTCATTCTCCT     QALRHSP        1     0
CAGGCTCTGCGTCCTACGGTT     QALRPTV        1     0
CAGGCTCTGCGTCCTGTTGGT     QALRPVG        1     0
CAGGCTCTGCGTCTTATTAAG     QALRLIK        1     0
CAGGCTCTGCGTGAGGAGTTG     QALREEL        1     0
CAGGCTCTGCGTGCTCATCTG     QALRAHL        1     0
CAGGCTCTGCGTGTTGCGTCT     QALRVAS        1     0
CAGGCTCTGCGTTCGGCTGCG     QALRSAA        1     0
CAGGCTCTGCGTTCTAATGAG     QALRSNE        1     0
CAGGCTCTGCTGACTTATTCG     QALLTYS        1     0
CAGGCTCTGCTGAGTGTTAAG     QALLSVK        1     0
CAGGCTCTGCTGCCTCCTACT     QALLPPT        1     0
CAGGCTCTGCTGCTTCTTGCT     QALLLLA        1     0
CAGGCTCTGCTGCTTGTTTCT     QALLLVS        1     0
CAGGCTCTGCTGTCTGCGGCT     QALLSAA        1     0
CAGGCTCTGCTGTCTTCGTCT     QALLSSS        1     0
CAGGCTCTGCTGTTTTCGCCT     QALLFSP        1     0
CAGGCTCTGCTTAATAAGTGG     QALLNKW        1     0
CAGGCTCTGCTTAATTCGGAT     QALLNSD        1     0
CAGGCTCTGCTTACGGAGCTT     QALLTEL        1     0
CAGGCTCTGCTTACGGTGATG     QALLTVM        1     0
CAGGCTCTGCTTACGTTGACT     QALLTLT        1     0
CAGGCTCTGCTTACTGGTGAG     QALLTGE        1     0
CAGGCTCTGCTTCCTCCGCGG     QALLPPR        1     0
CAGGCTCTGCTTCCTGCGTTT     QALLPAF        1     0
CAGGCTCTGCTTCGGGGTGAG     QALLRGE        1     0
CAGGCTCTGCTTCTTCGGGGT     QALLLRG        1     0
CAGGCTCTGCTTGTTAAGGTG     QALLVKV        1     0
CAGGCTCTGCTTTATCGTCCG     QALLYRP        1     0
CAGGCTCTGCTTTTGGCTAGG     QALLLAR        1     0
CAGGCTCTGGAGAAGTCTTGT     QALEKSC        1     0
CAGGCTCTGGAGCATCCGCTT     QALEHPL        1     0
CAGGCTCTGGAGCTTCAGCCT     QALELQP        1     0
CAGGCTCTGGAGGCTAGTTTT     QALEASF        1     0
CAGGCTCTGGAGTCGCGTCCT     QALESRP        1     0
CAGGCTCTGGAGTTGACGTTG     QALELTL        1     0
CAGGCTCTGGATACGAAGTAT     QALDTKY        1     0
CAGGCTCTGGATACTTTGAGT     QALDTLS        1     0
CAGGCTCTGGATGCGCGTAAT     QALDARN        1     0
CAGGCTCTGGATGCTCAGCTG     QALDAQL        1     0
CAGGCTCTGGATGCTGGTTCG     QALDAGS        1     0
CAGGCTCTGGATGCTTATGTG     QALDAYV        1     0
CAGGCTCTGGATGTTTTGTCT     QALDVLS        1     0
CAGGCTCTGGCGAATGTTCAG     QALANVQ        1     0
CAGGCTCTGGCGACGCTTTCT     QALATLS        1     0
CAGGCTCTGGCGATTGTGCGT     QALAIVR        1     0
CAGGCTCTGGCGGAGGAGACT     QALAEET        1     0
CAGGCTCTGGCGGCTCAGCGT     QALAAQR        1     0
CAGGCTCTGGCGGCTCGTATG     QALAARM        1     0
CAGGCTCTGGCGGTTCGTACT     QALAVRT        1     0
CAGGCTCTGGCGGTTGCTACG     QALAVAT        1     0
CAGGCTCTGGCGTCGAAGCCT     QALASKP        1     0
CAGGCTCTGGCGTTTACTACG     QALAFTT        1     0
CAGGCTCTGGCGTTTCGGTCT     QALAFRS        1     0
CAGGCTCTGGCTACGAAGTAT     QALATKY        1     0
CAGGCTCTGGCTACTATTGCG     QALATIA        1     0
CAGGCTCTGGCTACTCCGCAT     QALATPH        1     0
CAGGCTCTGGCTACTTCTCTG     QALATSL        1     0
CAGGCTCTGGCTATTCCGATT     QALAIPI        1     0
CAGGCTCTGGCTCATCGGTCT     QALAHRS        1     0
CAGGCTCTGGCTCCGACGACT     QALAPTT        1     0
CAGGCTCTGGCTCCGTATCAT     QALAPYH        1     0
CAGGCTCTGGCTCCGTGGCTG     QALAPWL        1     0
CAGGCTCTGGCTGATTCTCCG     QALADSP        1     0
CAGGCTCTGGGGACTATGGTG     QALGTMV        1     0
CAGGCTCTGGGGTCTGATACG     QALGSDT        1     0
CAGGCTCTGGGTACGCGTAAT     QALGTRN        1     0
CAGGCTCTGGGTATTCGGCAT     QALGIRH        1     0
CAGGCTCTGGGTCCTAGTGTG     QALGPSV        1     0
CAGGCTCTGGGTGCGGTGCTT     QALGAVL        1     0
CAGGCTCTGGGTTCGGTTAGT     QALGSVS        1     0
CAGGCTCTGGGTTGGCATACT     QALGWHT        1     0
CAGGCTCTGGTAGCTAGTAAG     QALVASK        1     0
CAGGCTCTGGTGAATTATCCG     QALVNYP        1     0
CAGGCTCTGGTGATGCCGTTT     QALVMPF        1     0
CAGGCTCTGGTGCTTCGTTGG     QALVLRW        1     0
CAGGCTCTGGTTACGCATGAG     QALVTHE        1     0
CAGGCTCTGGTTACTATGACT     QALVTMT        1     0
CAGGCTCTGGTTACTGCGTTG     QALVTAL        1     0
CAGGCTCTGGTTCATCTTAGT     QALVHLS        1     0
CAGGCTCTGGTTCCGATGAGT     QALVPMS        1     0
CAGGCTCTGGTTCCGCTTGCG     QALVPLA        1     0
CAGGCTCTGGTTCCTGCGCCG     QALVPAP        1     0
CAGGCTCTGGTTGAGATGCAT     QALVEMH        1     0
CAGGCTCTGGTTTCTCCGGGT     QALVSPG        1     0
CAGGCTCTGTATAATATTACG     QALYNIT        1     0
CAGGCTCTGTATCAGCGTACT     QALYQRT        1     0
CAGGCTCTGTATCGTGATCTT     QALYRDL        1     0
CAGGCTCTGTATCTTCCTGCG     QALYLPA        1     0
CAGGCTCTGTATGCTCTTCCT     QALYALP        1     0
CAGGCTCTGTATGTGAATGTT     QALYVNV        1     0
CAGGCTCTGTATGTGCTTTCT     QALYVLS        1     0
CAGGCTCTGTATTCTGGTCCT     QALYSGP        1     0
CAGGCTCTGTCGACGCCTCCG     QALSTPP        1     0
CAGGCTCTGTCGACTCTTTGG     QALSTLW        1     0
CAGGCTCTGTCGCAGAATGGT     QALSQNG        1     0
CAGGCTCTGTCGCAGAGGCAT     QALSQRH        1     0
CAGGCTCTGTCGCAGTTGTTT     QALSQLF        1     0
CAGGCTCTGTCGCATGTTGTT     QALSHVV        1     0
CAGGCTCTGTCGCGTTTTATT     QALSRFI        1     0
CAGGCTCTGTCGCTGCTTCGT     QALSLLR        1     0
CAGGCTCTGTCGCTTTATTTG     QALSLYL        1     0
CAGGCTCTGTCGGCGCATACG     QALSAHT        1     0
CAGGCTCTGTCGGCTCCTCTT     QALSAPL        1     0
CAGGCTCTGTCGGGGGATCCG     QALSGDP        1     0
CAGGCTCTGTCGGTTTTGTGG     QALSVLW        1     0
CAGGCTCTGTCTACGTCGGTG     QALSTSV        1     0
CAGGCTCTGTCTACTCGGTAT     QALSTRY        1     0
CAGGCTCTGTCTACTGCTACT     QALSTAT        1     0
CAGGCTCTGTCTCCGCTTCCG     QALSPLP        1     0
CAGGCTCTGTCTCCTGGTATG     QALSPGM        1     0
CAGGCTCTGTCTCTGACTTCT     QALSLTS        1     0
CAGGCTCTGTCTGAGGTGTCG     QALSEVS        1     0
CAGGCTCTGTCTGTGATGCAT     QALSVMH        1     0
CAGGCTCTGTCTGTGTCGGCG     QALSVSA        1     0
CAGGCTCTGTCTTCGCGTACT     QALSSRT        1     0
CAGGCTCTGTGGACGCCTTAT     QALWTPY        1     0
CAGGCTCTGTGGCTGAAGGCG     QALWLKA        1     0
CAGGCTCTGTGGGAGAATCCT     QALWENP        1     0
CAGGCTCTGTGGGTGCCGCGT     QALWVPR        1     0
CAGGCTCTGTGTACTACGGCT     QALCTTA        1     0
CAGGCTCTGTGTCCTGTTGAG     QALCPVE        1     0
CAGGCTCTGTGTGATCAGCAG     QALCDQQ        1     0
CAGGCTCTGTGTGTTCCGGCT     QALCVPA        1     0
CAGGCTCTGTTGCATCCTAAT     QALLHPN        1     0
CAGGCTCTGTTGCGTCTTCCT     QALLRLP        1     0
CAGGCTCTGTTGCTTCATACG     QALLLHT        1     0
CAGGCTCTGTTTACTCAGCCG     QALFTQP        1     0
CAGGCTCTGTTTCCGACTACT     QALFPTT        1     0
CAGGCTCTGTTTGTTAGTACT     QALFVST        1     0
CAGGCTCTGTTTTCTCAGCGT     QALFSQR        1     0
CAGGCTCTTAAGATGCTTCCT     QALKMLP        1     0
CAGGCTCTTAAGGATCATGTG     QALKDHV        1     0
CAGGCTCTTAAGGATTCGACT     QALKDST        1     0
CAGGCTCTTAAGTGGCATCTT     QALKWHL        1     0
CAGGCTCTTAATACTCGGCAG     QALNTRQ        1     0
CAGGCTCTTAATATTTCGTTT     QALNISF        1     0
CAGGCTCTTAATCCTACTTCT     QALNPTS        1     0
CAGGCTCTTAATCGGCCTCAG     QALNRPQ        1     0
CAGGCTCTTAATCGTCTTATT     QALNRLI        1     0
CAGGCTCTTAATGCTTTTCGT     QALNAFR        1     0
CAGGCTCTTAATGTTGATCGT     QALNVDR        1     0
CAGGCTCTTAATTCGCGGATG     QALNSRM        1     0
CAGGCTCTTACGAGGTCGCAT     QALTRSH        1     0
CAGGCTCTTACGATGCTGAAT     QALTMLN        1     0
CAGGCTCTTACGATTGGGCGG     QALTIGR        1     0
CAGGCTCTTACGCATCATTCT     QALTHHS        1     0
CAGGCTCTTACGCTGACTCGG     QALTLTR        1     0
CAGGCTCTTACGGGGTCGGGT     QALTGSG        1     0
CAGGCTCTTACGTCGGGGAGT     QALTSGS        1     0
CAGGCTCTTACTACTCGTCCT     QALTTRP        1     0
CAGGCTCTTACTCATCCTACT     QALTHPT        1     0
CAGGCTCTTACTCCGAATCGT     QALTPNR        1     0
CAGGCTCTTACTCCTTTGCCG     QALTPLP        1     0
CAGGCTCTTACTCGTCATGCT     QALTRHA        1     0
CAGGCTCTTACTCTGCAGTAT     QALTLQY        1     0
CAGGCTCTTACTGTGCGGGTG     QALTVRV        1     0
CAGGCTCTTACTTCGCGGAAT     QALTSRN        1     0
CAGGCTCTTAGGACTCCGCCT     QALRTPP        1     0
CAGGCTCTTAGGATGCCTAGG     QALRMPR        1     0
CAGGCTCTTAGTAGGCCTCAT     QALSRPH        1     0
CAGGCTCTTAGTCATCCTCTG     QALSHPL        1     0
CAGGCTCTTAGTCATTCTCAT     QALSHSH        1     0
CAGGCTCTTAGTCCGCCGCCG     QALSPPP        1     0
CAGGCTCTTAGTCCTCGTACG     QALSPRT        1     0
CAGGCTCTTAGTCCTGTGGTT     QALSPVV        1     0
CAGGCTCTTAGTGATGGTATG     QALSDGM        1     0
CAGGCTCTTATGACTCCTCCG     QALMTPP        1     0
CAGGCTCTTATGCTGCGTCTT     QALMLRL        1     0
CAGGCTCTTATGCTTAATCAT     QALMLNH        1     0
CAGGCTCTTATGGTTGCTCCG     QALMVAP        1     0
CAGGCTCTTATTCATCCGCTG     QALIHPL        1     0
CAGGCTCTTATTCCTCTTAAG     QALIPLK        1     0
CAGGCTCTTATTCTGATTCAT     QALILIH        1     0
CAGGCTCTTATTGTGCAGGCT     QALIVQA        1     0
CAGGCTCTTCAGCGGGAGAGT     QALQRES        1     0
CAGGCTCTTCAGCTTAATTCG     QALQLNS        1     0
CAGGCTCTTCAGGCTGTGTGT     QALQAVC        1     0
CAGGCTCTTCAGTTGCAGTGG     QALQLQW        1     0
CAGGCTCTTCATACGCTTCCT     QALHTLP        1     0
CAGGCTCTTCATCATGCTCCG     QALHHAP        1     0
CAGGCTCTTCATCTGCCGCCG     QALHLPP        1     0
CAGGCTCTTCATGAGGCGCCT     QALHEAP        1     0
CAGGCTCTTCATGCGCCGCAT     QALHAPH        1     0
CAGGCTCTTCATGTGTCGTCG     QALHVSS        1     0
CAGGCTCTTCCGCGGCAGTTG     QALPRQL        1     0
CAGGCTCTTCCGCGTAATTTT     QALPRNF        1     0
CAGGCTCTTCCGCGTGATCTG     QALPRDL        1     0
CAGGCTCTTCCGCTGATTCTG     QALPLIL        1     0
CAGGCTCTTCCGGTTCATAAT     QALPVHN        1     0
CAGGCTCTTCCGTCTACTCCT     QALPSTP        1     0
CAGGCTCTTCCGTCTGTTGCG     QALPSVA        1     0
CAGGCTCTTCCTATGCATGGG     QALPMHG        1     0
CAGGCTCTTCCTCAGCCGAGT     QALPQPS        1     0
CAGGCTCTTCCTCAGCTTCAG     QALPQLQ        1     0
CAGGCTCTTCCTCATAATCGT     QALPHNR        1     0
CAGGCTCTTCCTCATCCTCTG     QALPHPL        1     0
CAGGCTCTTCCTCCTTATCAT     QALPPYH        1     0
CAGGCTCTTCCTCGTCTGCCT     QALPRLP        1     0
CAGGCTCTTCCTCTGCTGTCT     QALPLLS        1     0
CAGGCTCTTCCTCTTGCGTAT     QALPLAY        1     0
CAGGCTCTTCCTGCGAAGTAT     QALPAKY        1     0
CAGGCTCTTCCTGGGTTTAGG     QALPGFR        1     0
CAGGCTCTTCCTGTGCAGGAT     QALPVQD        1     0
CAGGCTCTTCCTGTGTTGTGT     QALPVLC        1     0
CAGGCTCTTCCTTCGCAGCGT     QALPSQR        1     0
CAGGCTCTTCGGACGATGCAG     QALRTMQ        1     0
CAGGCTCTTCGTCCTATTGCT     QALRPIA        1     0
CAGGCTCTTCGTGCGAATTTT     QALRANF        1     0
CAGGCTCTTCTGACTAATTCG     QALLTNS        1     0
CAGGCTCTTCTGCCGACGGCG     QALLPTA        1     0
CAGGCTCTTCTGGAGATTACG     QALLEIT        1     0
CAGGCTCTTCTGGTTACGCGT     QALLVTR        1     0
CAGGCTCTTCTGTGGTTGGCT     QALLWLA        1     0
CAGGCTCTTCTTAGTCCGAGT     QALLSPS        1     0
CAGGCTCTTCTTGCGCCTCGT     QALLAPR        1     0
CAGGCTCTTCTTGTGCCGTAG     QALLVPQ        1     0
CAGGCTCTTCTTTTGTTTGCG     QALLLFA        1     0
CAGGCTCTTGAGCGTACGTCT     QALERTS        1     0
CAGGCTCTTGAGTCGTATAGG     QALESYR        1     0
CAGGCTCTTGAGTTGCTTGGT     QALELLG        1     0
CAGGCTCTTGATAATTCGACT     QALDNST        1     0
CAGGCTCTTGATCCTAGGACT     QALDPRT        1     0
CAGGCTCTTGATCCTCATACT     QALDPHT        1     0
CAGGCTCTTGATGCTCCTTTT     QALDAPF        1     0
CAGGCTCTTGCGCATCAGACT     QALAHQT        1     0
CAGGCTCTTGCGCTGAGTCTG     QALALSL        1     0
CAGGCTCTTGCGCTGTATCCG     QALALYP        1     0
CAGGCTCTTGCGGAGATTTCT     QALAEIS        1     0
CAGGCTCTTGCGGGGGCTATG     QALAGAM        1     0
CAGGCTCTTGCGTATCCTACG     QALAYPT        1     0
CAGGCTCTTGCGTGTAGTCCT     QALACSP        1     0
CAGGCTCTTGCTACGTTTCCG     QALATFP        1     0
CAGGCTCTTGCTCCTAATGTT     QALAPNV        1     0
CAGGCTCTTGCTCCTACTTCT     QALAPTS        1     0
CAGGCTCTTGCTCTTTCTGTT     QALALSV        1     0
CAGGCTCTTGCTGCTCGTAGT     QALAARS        1     0
CAGGCTCTTGCTGCTGAGCTT     QALAAEL        1     0
CAGGCTCTTGGGAGTCCGAAT     QALGSPN        1     0
CAGGCTCTTGGGCCGATGGCT     QALGPMA        1     0
CAGGCTCTTGGGCTTAAGTCG     QALGLKS        1     0
CAGGCTCTTGGGCTTATGCTG     QALGLML        1     0
CAGGCTCTTGGTACTCGTGCT     QALGTRA        1     0
CAGGCTCTTGGTCAGCATATG     QALGQHM        1     0
CAGGCTCTTGGTCGGCATGTG     QALGRHV        1     0
CAGGCTCTTGGTCGTCCTCCG     QALGRPP        1     0
CAGGCTCTTGGTCTGCCGTGG     QALGLPW        1     0
CAGGCTCTTGGTCTTTCTAAT     QALGLSN        1     0
CAGGCTCTTGGTGTGAAGCAG     QALGVKQ        1     0
CAGGCTCTTGTGCCGAGTAAT     QALVPSN        1     0
CAGGCTCTTGTGCGTCCTAGT     QALVRPS        1     0
CAGGCTCTTGTGTCGCCTCCG     QALVSPP        1     0
CAGGCTCTTGTGTTGTCGGAT     QALVLSD        1     0
CAGGCTCTTGTTACGAATCGT     QALVTNR        1     0
CAGGCTCTTGTTACGCGGAAT     QALVTRN        1     0
CAGGCTCTTGTTCAGGATCCT     QALVQDP        1     0
CAGGCTCTTGTTCATCGTCCG     QALVHRP        1     0
CAGGCTCTTGTTTATTATACT     QALVYYT        1     0
CAGGCTCTTGTTTCGTAGAGT     QALVSQS        1     0
CAGGCTCTTGTTTGGGTTTCT     QALVWVS        1     0
CAGGCTCTTTATACGCTGCGG     QALYTLR        1     0
CAGGCTCTTTATCTTCCGTGG     QALYLPW        1     0
CAGGCTCTTTATGCTACGTTG     QALYATL        1     0
CAGGCTCTTTATTCGTGGATG     QALYSWM        1     0
CAGGCTCTTTCGACGAGGACT     QALSTRT        1     0
CAGGCTCTTTCGCGTATTCCT     QALSRIP        1     0
CAGGCTCTTTCGGTGCCGTCT     QALSVPS        1     0
CAGGCTCTTTCTCAGAAGCAG     QALSQKQ        1     0
CAGGCTCTTTCTCTGGCTAGT     QALSLAS        1     0
CAGGCTCTTTCTCTTGGGCTG     QALSLGL        1     0
CAGGCTCTTTCTGCTGCGACT     QALSAAT        1     0
CAGGCTCTTTGGCCGCCTTGG     QALWPPW        1     0
CAGGCTCTTTGTCCTATGCCG     QALCPMP        1     0
CAGGCTCTTTTGCCTGATATG     QALLPDM        1     0
CAGGCTGAAACGACTGGGCAG     QAETTGQ        1     0
CAGGCTGAACGTTGTATGGAT     QAERCMD        1     0
CAGGCTGAGAAGACGATTCGT     QAEKTIR        1     0
CAGGCTGAGAAGACTTGGTCG     QAEKTWS        1     0
CAGGCTGAGAAGAGGTGGCTT     QAEKRWL        1     0
CAGGCTGAGAAGAGTACGTCG     QAEKSTS        1     0
CAGGCTGAGAAGATTCAGCGG     QAEKIQR        1     0
CAGGCTGAGAAGCAGATGCCT     QAEKQMP        1     0
CAGGCTGAGAAGCATAGTACT     QAEKHST        1     0
CAGGCTGAGAAGCGTATTTTG     QAEKRIL        1     0
CAGGCTGAGAAGCTTGCTTGG     QAEKLAW        1     0
CAGGCTGAGAAGGGTTCTTAG     QAEKGSQ        1     0
CAGGCTGAGAATCAGATTCTG     QAENQIL        1     0
CAGGCTGAGAATCCTCTTCAT     QAENPLH        1     0
CAGGCTGAGAATCTTTTGGTG     QAENLLV        1     0
CAGGCTGAGAATGGTCTGTTG     QAENGLL        1     0
CAGGCTGAGAATGTTCTGTCG     QAENVLS        1     0
CAGGCTGAGAATTCTCCGATT     QAENSPI        1     0
CAGGCTGAGAATTTGCTTCAT     QAENLLH        1     0
CAGGCTGAGACGAATCCGCAG     QAETNPQ        1     0
CAGGCTGAGACGACGCAGGTT     QAETTQV        1     0
CAGGCTGAGACGACTCTGATT     QAETTLI        1     0
CAGGCTGAGACGATGATGATT     QAETMMI        1     0
CAGGCTGAGACGATTACTCCG     QAETITP        1     0
CAGGCTGAGACGCAGCCGGGT     QAETQPG        1     0
CAGGCTGAGACGCCGACGTCG     QAETPTS        1     0
CAGGCTGAGACGCTGCTTATT     QAETLLI        1     0
CAGGCTGAGACGCTTAGTGTT     QAETLSV        1     0
CAGGCTGAGACGGCTTCTTTT     QAETASF        1     0
CAGGCTGAGACGTGGCTTTCG     QAETWLS        1     0
CAGGCTGAGACTAAGCCTCCT     QAETKPP        1     0
CAGGCTGAGACTAATATTTTT     QAETNIF        1     0
CAGGCTGAGACTACGACTCCT     QAETTTP        1     0
CAGGCTGAGACTACTATGCTG     QAETTML        1     0
CAGGCTGAGACTCCGCGGCAG     QAETPRQ        1     0
CAGGCTGAGACTCGTACTAGT     QAETRTS        1     0
CAGGCTGAGACTGCTACGATG     QAETATM        1     0
CAGGCTGAGACTGCTATGCTG     QAETAML        1     0
CAGGCTGAGACTGCTCATACT     QAETAHT        1     0
CAGGCTGAGACTGGGCCGTAT     QAETGPY        1     0
CAGGCTGAGACTGTTCTGGCG     QAETVLA        1     0
CAGGCTGAGACTTATATTGCG     QAETYIA        1     0
CAGGCTGAGACTTATTCTGTT     QAETYSV        1     0
CAGGCTGAGACTTGGAATACT     QAETWNT        1     0
CAGGCTGAGACTTGTTTTCCG     QAETCFP        1     0
CAGGCTGAGAGACGTGATCCG     QAERRDP        1     0
CAGGCTGAGAGGGCGTTGATT     QAERALI        1     0
CAGGCTGAGAGTAGTTCGACT     QAESSST        1     0
CAGGCTGAGAGTCTTTCGAAG     QAESLSK        1     0
CAGGCTGAGAGTTCTTGGGTG     QAESSWV        1     0
CAGGCTGAGATGACTAGGGTT     QAEMTRV        1     0
CAGGCTGAGATGAGGAAGTCG     QAEMRKS        1     0
CAGGCTGAGATGAGGTGTCCG     QAEMRCP        1     0
CAGGCTGAGATGAGTGCGTTG     QAEMSAL        1     0
CAGGCTGAGATGATGGATAAG     QAEMMDK        1     0
CAGGCTGAGATGCATTCTGCG     QAEMHSA        1     0
CAGGCTGAGATGCGGCCTTAG     QAEMRPQ        1     0
CAGGCTGAGATGCGTGCGACG     QAEMRAT        1     0
CAGGCTGAGATGCTGAGGGCT     QAEMLRA        1     0
CAGGCTGAGATGCTGTGTCCG     QAEMLCP        1     0
CAGGCTGAGATGGAGACGAGG     QAEMETR        1     0
CAGGCTGAGATGGAGATGCGT     QAEMEMR        1     0
CAGGCTGAGATGGAGTCGGCT     QAEMESA        1     0
CAGGCTGAGATGGATGTGTTT     QAEMDVF        1     0
CAGGCTGAGATGGCTAAGTTG     QAEMAKL        1     0
CAGGCTGAGATGGGGCCTGGG     QAEMGPG        1     0
CAGGCTGAGATGGGGGTGCCT     QAEMGVP        1     0
CAGGCTGAGATGGTGTGGATT     QAEMVWI        1     0
CAGGCTGAGATGTCGGGGCTT     QAEMSGL        1     0
CAGGCTGAGATGTGGCCTAAG     QAEMWPK        1     0
CAGGCTGAGATTAAGCCTAAG     QAEIKPK        1     0
CAGGCTGAGATTCCTAATGCT     QAEIPNA        1     0
CAGGCTGAGATTCGGTCTATG     QAEIRSM        1     0
CAGGCTGAGATTCTTCCGATG     QAEILPM        1     0
CAGGCTGAGATTGCGCAGCGT     QAEIAQR        1     0
CAGGCTGAGATTGCGTTGGCG     QAEIALA        1     0
CAGGCTGAGATTGGTTGGGCT     QAEIGWA        1     0
CAGGCTGAGATTTTGAAGACT     QAEILKT        1     0
CAGGCTGAGCAGAGGTCTCCG     QAEQRSP        1     0
CAGGCTGAGCAGAGTATTACG     QAEQSIT        1     0
CAGGCTGAGCAGCAGTGTAAT     QAEQQCN        1     0
CAGGCTGAGCAGCATGTGGCG     QAEQHVA        1     0
CAGGCTGAGCAGCCTATGCCG     QAEQPMP        1     0
CAGGCTGAGCAGCGTTGGTGG     QAEQRWW        1     0
CAGGCTGAGCAGCTGGTGGTT     QAEQLVV        1     0
CAGGCTGAGCAGCTTAATACT     QAEQLNT        1     0
CAGGCTGAGCAGCTTTCTAAT     QAEQLSN        1     0
CAGGCTGAGCAGGAGCGGTCG     QAEQERS        1     0
CAGGCTGAGCAGGAGCGTACG     QAEQERT        1     0
CAGGCTGAGCAGGAGTTTCCT     QAEQEFP        1     0
CAGGCTGAGCAGGCGGCTGAT     QAEQAAD        1     0
CAGGCTGAGCAGTAGAAGCAT     QAEQQKH        1     0
CAGGCTGAGCAGTAGGCTCCT     QAEQQAP        1     0
CAGGCTGAGCAGTCTAGGCCG     QAEQSRP        1     0
CAGGCTGAGCAGTCTCGTCGT     QAEQSRR        1     0
CAGGCTGAGCAGTTGCTTTGG     QAEQLLW        1     0
CAGGCTGAGCATAAGCGTACG     QAEHKRT        1     0
CAGGCTGAGCATACGGTTACG     QAEHTVT        1     0
CAGGCTGAGCATACTCCGTTT     QAEHTPF        1     0
CAGGCTGAGCATAGGATGTGG     QAEHRMW        1     0
CAGGCTGAGCATAGTTGTTCT     QAEHSCS        1     0
CAGGCTGAGCATATTCCGCCG     QAEHIPP        1     0
CAGGCTGAGCATCATACGGTT     QAEHHTV        1     0
CAGGCTGAGCATCGGGAGAAG     QAEHREK        1     0
CAGGCTGAGCATCGTCCGTCT     QAEHRPS        1     0
CAGGCTGAGCATCTTTTTCGT     QAEHLFR        1     0
CAGGCTGAGCATGCGCAGATT     QAEHAQI        1     0
CAGGCTGAGCATGCTATGGGG     QAEHAMG        1     0
CAGGCTGAGCATTATAAGTTT     QAEHYKF        1     0
CAGGCTGAGCATTATGGTCCG     QAEHYGP        1     0
CAGGCTGAGCATTCGATGTGG     QAEHSMW        1     0
CAGGCTGAGCATTCTATGGGG     QAEHSMG        1     0
CAGGCTGAGCATTCTCTGTTT     QAEHSLF        1     0
CAGGCTGAGCATTCTTCGGCG     QAEHSSA        1     0
CAGGCTGAGCCGAATTTTGCT     QAEPNFA        1     0
CAGGCTGAGCCGACTACGGTT     QAEPTTV        1     0
CAGGCTGAGCCGCATACTACG     QAEPHTT        1     0
CAGGCTGAGCCGCATCTTGTT     QAEPHLV        1     0
CAGGCTGAGCCGCATTCGTGT     QAEPHSC        1     0
CAGGCTGAGCCGCCTGTTCCT     QAEPPVP        1     0
CAGGCTGAGCCGCTTGTGATG     QAEPLVM        1     0
CAGGCTGAGCCGGAGCTGTGG     QAEPELW        1     0
CAGGCTGAGCCGGATCGGTGG     QAEPDRW        1     0
CAGGCTGAGCCGGCGCGTTGG     QAEPARW        1     0
CAGGCTGAGCCGTATTTTGGT     QAEPYFG        1     0
CAGGCTGAGCCGTCGTATAGT     QAEPSYS        1     0
CAGGCTGAGCCGTGTACGTAT     QAEPCTY        1     0
CAGGCTGAGCCTACGAAGTTG     QAEPTKL        1     0
CAGGCTGAGCCTCAGCCGCCG     QAEPQPP        1     0
CAGGCTGAGCCTCGTTCTTAT     QAEPRSY        1     0
CAGGCTGAGCCTGCTAGGCTG     QAEPARL        1     0
CAGGCTGAGCCTTCTACGCAG     QAEPSTQ        1     0
CAGGCTGAGCCTTGGAAGGTT     QAEPWKV        1     0
CAGGCTGAGCGGAGTAATTGG     QAERSNW        1     0
CAGGCTGAGCGGCCTCGGAAT     QAERPRN        1     0
CAGGCTGAGCGGCTGAATCGT     QAERLNR        1     0
CAGGCTGAGCGGCTGCTTCCG     QAERLLP        1     0
CAGGCTGAGCGGCTGGCGTTT     QAERLAF        1     0
CAGGCTGAGCGGGTTATTCAT     QAERVIH        1     0
CAGGCTGAGCGGTCTCCGTAT     QAERSPY        1     0
CAGGCTGAGCGGTCTGTTCAG     QAERSVQ        1     0
CAGGCTGAGCGGTTTACGTGT     QAERFTC        1     0
CAGGCTGAGCGTAGTCCGTGT     QAERSPC        1     0
CAGGCTGAGCGTATGTCTGAG     QAERMSE        1     0
CAGGCTGAGCGTCCTAAGACG     QAERPKT        1     0
CAGGCTGAGCGTCCTACGTAG     QAERPTQ        1     0
CAGGCTGAGCGTCGGCCTAGT     QAERRPS        1     0
CAGGCTGAGCGTCTGTATCTG     QAERLYL        1     0
CAGGCTGAGCGTCTTACGGTG     QAERLTV        1     0
CAGGCTGAGCGTCTTTATTTT     QAERLYF        1     0
CAGGCTGAGCGTGGGCATATT     QAERGHI        1     0
CAGGCTGAGCGTGTTAGTCTT     QAERVSL        1     0
CAGGCTGAGCGTTATATGCTG     QAERYML        1     0
CAGGCTGAGCTGAATCGGTAT     QAELNRY        1     0
CAGGCTGAGCTGCCTCCTGCG     QAELPPA        1     0
CAGGCTGAGCTGCGGCTGCGT     QAELRLR        1     0
CAGGCTGAGCTGCGTAATTTT     QAELRNF        1     0
CAGGCTGAGCTGCTTACTCTT     QAELLTL        1     0
CAGGCTGAGCTGGATACTTAT     QAELDTY        1     0
CAGGCTGAGCTGTCTAATGCT     QAELSNA        1     0
CAGGCTGAGCTTCCTCCTTTG     QAELPPL        1     0
CAGGCTGAGCTTCGGTTTGGT     QAELRFG        1     0
CAGGCTGAGCTTCGTGCGGCT     QAELRAA        1     0
CAGGCTGAGCTTGCGTATACG     QAELAYT        1     0
CAGGCTGAGCTTGCTACGAGT     QAELATS        1     0
CAGGCTGAGCTTTCGTATCTT     QAELSYL        1     0
CAGGCTGAGCTTTCTGAGGGT     QAELSEG        1     0
CAGGCTGAGCTTTTTGAGTGG     QAELFEW        1     0
CAGGCTGAGGAGACGTCGCTT     QAEETSL        1     0
CAGGCTGAGGAGAGTCATGTG     QAEESHV        1     0
CAGGCTGAGGAGCAGACTGCG     QAEEQTA        1     0
CAGGCTGAGGAGCAGTGTCCG     QAEEQCP        1     0
CAGGCTGAGGAGCGTTTTTTT     QAEERFF        1     0
CAGGCTGAGGAGCTTCCGCGG     QAEELPR        1     0
CAGGCTGAGGAGTTGATTTCT     QAEELIS        1     0
CAGGCTGAGGATAATTCTAGT     QAEDNSS        1     0
CAGGCTGAGGATACGATGAAG     QAEDTMK        1     0
CAGGCTGAGGATACTCTTAGT     QAEDTLS        1     0
CAGGCTGAGGATATGACTACT     QAEDMTT        1     0
CAGGCTGAGGATATTAGGCAT     QAEDIRH        1     0
CAGGCTGAGGATCCGTGGCCT     QAEDPWP        1     0
CAGGCTGAGGATCGACCGCCG     QAEDRPP        1     0
CAGGCTGAGGATCTTATGCGC     QAEDLMR        1     0
CAGGCTGAGGATGAGATTCAT     QAEDEIH        1     0
CAGGCTGAGGATGAGTCGGCT     QAEDESA        1     0
CAGGCTGAGGATGCGACGCCG     QAEDATP        1     0
CAGGCTGAGGATGGGCGTACG     QAEDGRT        1     0
CAGGCTGAGGATGTTCGTTAT     QAEDVRY        1     0
CAGGCTGAGGCGAGGTCTCCG     QAEARSP        1     0
CAGGCTGAGGCGCAGGTTCAG     QAEAQVQ        1     0
CAGGCTGAGGCGCCGATGCAG     QAEAPMQ        1     0
CAGGCTGAGGCGCCTCCTGGT     QAEAPPG        1     0
CAGGCTGAGGCGCCTCGGAAT     QAEAPRN        1     0
CAGGCTGAGGCGGTTCAGATT     QAEAVQI        1     0
CAGGCTGAGGCTAAGCATCGT     QAEAKHR        1     0
CAGGCTGAGGCTAGGACTGTT     QAEARTV        1     0
CAGGCTGAGGCTCCTTCGCTT     QAEAPSL        1     0
CAGGCTGAGGCTCGTGCGTAT     QAEARAY        1     0
CAGGCTGAGGCTGATCTGACT     QAEADLT        1     0
CAGGCTGAGGCTGCGAGGAAT     QAEAARN        1     0
CAGGCTGAGGCTGCTCCGACT     QAEAAPT        1     0
CAGGCTGAGGCTGGTGCTCCG     QAEAGAP        1     0
CAGGCTGAGGCTGTTCCGACG     QAEAVPT        1     0
CAGGCTGAGGCTGTTCGTCTT     QAEAVRL        1     0
CAGGCTGAGGCTTCTTCTTTT     QAEASSF        1     0
CAGGCTGAGGCTTGTGCGAAT     QAEACAN        1     0
CAGGCTGAGGGGACGGCGGGT     QAEGTAG        1     0
CAGGCTGAGGGGCAGTTTCAT     QAEGQFH        1     0
CAGGCTGAGGGGGCTCCGCGG     QAEGAPR        1     0
CAGGCTGAGGGGTGGTATCTT     QAEGWYL        1     0
CAGGCTGAGGGTACTCGTGGT     QAEGTRG        1     0
CAGGCTGAGGGTATTATTCTG     QAEGIIL        1     0
CAGGCTGAGGGTCCTAGTCCT     QAEGPSP        1     0
CAGGCTGAGGGTCGTAATTCT     QAEGRNS        1     0
CAGGCTGAGGGTGCTCCGAAG     QAEGAPK        1     0
CAGGCTGAGGGTGTTCGGAAG     QAEGVRK        1     0
CAGGCTGAGGGTTATCAGGCG     QAEGYQA        1     0
CAGGCTGAGGGTTGTAGGATG     QAEGCRM        1     0
CAGGCTGAGGGTTGTCTTCGT     QAEGCLR        1     0
CAGGCTGAGGTGCAGGAGGAG     QAEVQEE        1     0
CAGGCTGAGGTGCCGAATGTG     QAEVPNV        1     0
CAGGCTGAGGTGCTTAAGTGT     QAEVLKC        1     0
CAGGCTGAGGTGGATGCGTTG     QAEVDAL        1     0
CAGGCTGAGGTGTGTCCTACG     QAEVCPT        1     0
CAGGCTGAGGTTACGGTGAGG     QAEVTVR        1     0
CAGGCTGAGGTTACTCGGGTT     QAEVTRV        1     0
CAGGCTGAGGTTATGCTTGGG     QAEVMLG        1     0
CAGGCTGAGGTTCATCGGTAT     QAEVHRY        1     0
CAGGCTGAGGTTCTGACTCCG     QAEVLTP        1     0
CAGGCTGAGGTTCTTACTCCG     QAEVLTP        1     0
CAGGCTGAGGTTGCGTCTTCG     QAEVASS        1     0
CAGGCTGAGGTTGCTGAGACG     QAEVAET        1     0
CAGGCTGAGGTTTCGGCTCTG     QAEVSAL        1     0
CAGGCTGAGTATAAGGTTACT     QAEYKVT        1     0
CAGGCTGAGTATCAGAGTCCG     QAEYQSP        1     0
CAGGCTGAGTATCATCTTGCG     QAEYHLA        1     0
CAGGCTGAGTATCCGCATGCT     QAEYPHA        1     0
CAGGCTGAGTATCCGCTTATG     QAEYPLM        1     0
CAGGCTGAGTATCTGATGCAG     QAEYLMQ        1     0
CAGGCTGAGTATGCGAGTGCG     QAEYASA        1     0
CAGGCTGAGTATGTTCAGGCT     QAEYVQA        1     0
CAGGCTGAGTATTATTGGCGG     QAEYYWR        1     0
CAGGCTGAGTATTCGGAGCAT     QAEYSEH        1     0
CAGGCTGAGTATTCGTATCTT     QAEYSYL        1     0
CAGGCTGAGTCGAGTCATTTT     QAESSHF        1     0
CAGGCTGAGTCGATTTGGCAG     QAESIWQ        1     0
CAGGCTGAGTCGCAGATGGCT     QAESQMA        1     0
CAGGCTGAGTCGCAGTCGATT     QAESQSI        1     0
CAGGCTGAGTCGCATAGTACG     QAESHST        1     0
CAGGCTGAGTCGCGTCCTGTT     QAESRPV        1     0
CAGGCTGAGTCGCTGACTGAT     QAESLTD        1     0
CAGGCTGAGTCGGTGATGGTT     QAESVMV        1     0
CAGGCTGAGTCGTATGGGTCT     QAESYGS        1     0
CAGGCTGAGTCGTATGGTAAT     QAESYGN        1     0
CAGGCTGAGTCGTGTACGCCG     QAESCTP        1     0
CAGGCTGAGTCGTTGATGGTT     QAESLMV        1     0
CAGGCTGAGTCGTTTTCTCAG     QAESFSQ        1     0
CAGGCTGAGTCTAAGCATCGT     QAESKHR        1     0
CAGGCTGAGTCTAATCAGGAG     QAESNQE        1     0
CAGGCTGAGTCTAATTATCCG     QAESNYP        1     0
CAGGCTGAGTCTATGAAGCCT     QAESMKP        1     0
CAGGCTGAGTCTCATGCTCTG     QAESHAL        1     0
CAGGCTGAGTCTCGTTCTGCG     QAESRSA        1     0
CAGGCTGAGTCTCTTTCGTGG     QAESLSW        1     0
CAGGCTGAGTCTGCTAAGTTT     QAESAKF        1     0
CAGGCTGAGTCTGCTAGTAGT     QAESASS        1     0
CAGGCTGAGTCTGCTCTGTGG     QAESALW        1     0
CAGGCTGAGTCTGCTGGTTTT     QAESAGF        1     0
CAGGCTGAGTCTTCGCATAAT     QAESSHN        1     0
CAGGCTGAGTCTTTGAGGAAT     QAESLRN        1     0
CAGGCTGAGTGGACGATTGGG     QAEWTIG        1     0
CAGGCTGAGTGGCCTACGAGG     QAEWPTR        1     0
CAGGCTGAGTGGGGTTCGCTG     QAEWGSL        1     0
CAGGCTGAGTGTAGGACGACT     QAECRTT        1     0
CAGGCTGAGTGTAGTACTGGG     QAECSTG        1     0
CAGGCTGAGTGTCATGCTATG     QAECHAM        1     0
CAGGCTGAGTGTCGTAAGCAG     QAECRKQ        1     0
CAGGCTGAGTTGCATCTGCGG     QAELHLR        1     0
CAGGCTGAGTTGCTGTATCTT     QAELLYL        1     0
CAGGCTGAGTTGTCGACTCTG     QAELSTL        1     0
CAGGCTGAGTTTACGAAGGGT     QAEFTKG        1     0
CAGGCTGAGTTTACTCCGCTT     QAEFTPL        1     0
CAGGCTGAGTTTAGTCAGCTT     QAEFSQL        1     0
CAGGCTGAGTTTCCGTCTATG     QAEFPSM        1     0
CAGGCTGAGTTTCGTATGAAT     QAEFRMN        1     0
CAGGCTGAGTTTCGTATGTGG     QAEFRMW        1     0
CAGGCTGAGTTTTTGATTCCG     QAEFLIP        1     0
CAGGCTGAGTTTTTTCTGCTG     QAEFFLL        1     0
CAGGCTGATAAGCAGGTGACG     QADKQVT        1     0
CAGGCTGATAAGCGGATTCAT     QADKRIH        1     0
CAGGCTGATAAGCGTCATACT     QADKRHT        1     0
CAGGCTGATAAGCTGACTCCT     QADKLTP        1     0
CAGGCTGATAAGCTGATGCCT     QADKLMP        1     0
CAGGCTGATAAGCTTCCTATG     QADKLPM        1     0
CAGGCTGATAAGCTTTTGACT     QADKLLT        1     0
CAGGCTGATAAGGATCGGGGG     QADKDRG        1     0
CAGGCTGATAAGGGGCAGCAG     QADKGQQ        1     0
CAGGCTGATAAGGTTCATCCT     QADKVHP        1     0
CAGGCTGATAAGTTTCGGTGT     QADKFRC        1     0
CAGGCTGATAATAATCGTTCG     QADNNRS        1     0
CAGGCTGATAATACTAGGTTT     QADNTRF        1     0
CAGGCTGATAATAGGTCGTTT     QADNRSF        1     0
CAGGCTGATAATATGGGTAAG     QADNMGK        1     0
CAGGCTGATAATCCGCGTCGT     QADNPRR        1     0
CAGGCTGATAATCCTTTTGAT     QADNPFD        1     0
CAGGCTGATAATCGTCCGATG     QADNRPM        1     0
CAGGCTGATAATCTGCCTCCT     QADNLPP        1     0
CAGGCTGATAATGATCCACAG     QADNDPQ        1     0
CAGGCTGATAATGCGACGTGG     QADNATW        1     0
CAGGCTGATAATGCTCCTACT     QADNAPT        1     0
CAGGCTGATAATGCTCGTACG     QADNART        1     0
CAGGCTGATAATGTGCGTACT     QADNVRT        1     0
CAGGCTGATAATTAGGTGGAT     QADNQVD        1     0
CAGGCTGATAATTTTGATAGT     QADNFDS        1     0
CAGGCTGATACGAGGGTTGCG     QADTRVA        1     0
CAGGCTGATACGAGTGGTAAT     QADTSGN        1     0
CAGGCTGATACGAGTTTGTAT     QADTSLY        1     0
CAGGCTGATACGATGTAGGAT     QADTMQD        1     0
CAGGCTGATACGATTGCTCCT     QADTIAP        1     0
CAGGCTGATACGCATGTTTGG     QADTHVW        1     0
CAGGCTGATACGCCTCCGTTG     QADTPPL        1     0
CAGGCTGATACGCGTTCTCTT     QADTRSL        1     0
CAGGCTGATACGCTGACTCGT     QADTLTR        1     0
CAGGCTGATACGCTTAATGAG     QADTLNE        1     0
CAGGCTGATACGCTTACGACG     QADTLTT        1     0
CAGGCTGATACGGCGAGGTTT     QADTARF        1     0
CAGGCTGATACGGCTATGGTT     QADTAMV        1     0
CAGGCTGATACGGCTCCGTCG     QADTAPS        1     0
CAGGCTGATACGGGTAATTAT     QADTGNY        1     0
CAGGCTGATACGTCGACTCTT     QADTSTL        1     0
CAGGCTGATACGTCGCAGCCG     QADTSQP        1     0
CAGGCTGATACGTCTCCTTTT     QADTSPF        1     0
CAGGCTGATACGTTGATGGTG     QADTLMV        1     0
CAGGCTGATACTACGAGGCGT     QADTTRR        1     0
CAGGCTGATACTACGCGGACG     QADTTRT        1     0
CAGGCTGATACTAGGATTATG     QADTRIM        1     0
CAGGCTGATACTATGACTATG     QADTMTM        1     0
CAGGCTGATACTATGAGTGCT     QADTMSA        1     0
CAGGCTGATACTCATCATTCG     QADTHHS        1     0
CAGGCTGATACTCCTAGTCAG     QADTPSQ        1     0
CAGGCTGATACTCCTCATAAG     QADTPHK        1     0
CAGGCTGATACTCGGCCTCCT     QADTRPP        1     0
CAGGCTGATACTCGTCATATG     QADTRHM        1     0
CAGGCTGATACTCGTTTGACG     QADTRLT        1     0
CAGGCTGATACTCTTGCGACT     QADTLAT        1     0
CAGGCTGATACTGCGACTCCG     QADTATP        1     0
CAGGCTGATACTGCTAGGAGG     QADTARR        1     0
CAGGCTGATACTGCTATGTTG     QADTAML        1     0
CAGGCTGATACTTGGATTGCT     QADTWIA        1     0
CAGGCTGATACTTGGTCTAGT     QADTWSS        1     0
CAGGCTGATACTTTTTTGTTG     QADTFLL        1     0
CAGGCTGATAGGAAGCCTGCG     QADRKPA        1     0
CAGGCTGATAGGTCGTCTCCT     QADRSSP        1     0
CAGGCTGATAGGTTGTCGCAT     QADRLSH        1     0
CAGGCTGATAGTACTAATGCG     QADSTNA        1     0
CAGGCTGATAGTAGGGGTAGT     QADSRGS        1     0
CAGGCTGATAGTCTGCGTTCG     QADSLRS        1     0
CAGGCTGATAGTGCGACGTTA     QADSATL        1     0
CAGGCTGATATGACGAATGCT     QADMTNA        1     0
CAGGCTGATATGCAGACGGTT     QADMQTV        1     0
CAGGCTGATATGCCGAATCCG     QADMPNP        1     0
CAGGCTGATATGCCGACTTAT     QADMPTY        1     0
CAGGCTGATATGCCTAGTCGT     QADMPSR        1     0
CAGGCTGATATGCGTACTCCT     QADMRTP        1     0
CAGGCTGATATGCTGGCGAAT     QADMLAN        1     0
CAGGCTGATATGGCTCAGGGG     QADMAQG        1     0
CAGGCTGATATTACTCCGCTT     QADITPL        1     0
CAGGCTGATATTAGTCGTCCT     QADISRP        1     0
CAGGCTGATATTCCGATTAGT     QADIPIS        1     0
CAGGCTGATATTCTGCATACG     QADILHT        1     0
CAGGCTGATATTCTTACTCAG     QADILTQ        1     0
CAGGCTGATCAGAAGAGGACG     QADQKRT        1     0
CAGGCTGATCAGACGAGTATG     QADQTSM        1     0
CAGGCTGATCAGAGGCGTTAT     QADQRRY        1     0
CAGGCTGATCAGATGATGATG     QADQMMM        1     0
CAGGCTGATCAGATTTCGAAT     QADQISN        1     0
CAGGCTGATCAGCAGGATCGG     QADQQDR        1     0
CAGGCTGATCAGCATCATAAG     QADQHHK        1     0
CAGGCTGATCAGCCGCCGCTT     QADQPPL        1     0
CAGGCTGATCAGCCTAGTGCT     QADQPSA        1     0
CAGGCTGATCAGCGTCTTGAT     QADQRLD        1     0
CAGGCTGATCAGCGTTCTGCT     QADQRSA        1     0
CAGGCTGATCAGCTTCGGCGG     QADQLRR        1     0
CAGGCTGATCAGCTTTGGAAG     QADQLWK        1     0
CAGGCTGATCAGGAGCCTGGG     QADQEPG        1     0
CAGGCTGATCAGGCGCGGCTT     QADQARL        1     0
CAGGCTGATCAGGTGGAGATG     QADQVEM        1     0
CAGGCTGATCAGTATTCTCTT     QADQYSL        1     0
CAGGCTGATCAGTCGTATCCT     QADQSYP        1     0
CAGGCTGATCAGTCTCATCAT     QADQSHH        1     0
CAGGCTGATCAGTGTACTGGT     QADQCTG        1     0
CAGGCTGATCATACGTCGCTG     QADHTSL        1     0
CAGGCTGATCATAGGCAGCCG     QADHRQP        1     0
CAGGCTGATCATAGTCCTTGG     QADHSPW        1     0
CAGGCTGATCATATGCCGCCT     QADHMPP        1     0
CAGGCTGATCATCATCCGACT     QADHHPT        1     0
CAGGCTGATCATCATCTTGCG     QADHHLA        1     0
CAGGCTGATCATCCGCATCTG     QADHPHL        1     0
CAGGCTGATCATCGGTTTGCT     QADHRFA        1     0
CAGGCTGATCATCGTCCTTAT     QADHRPY        1     0
CAGGCTGATCATGATCGTCAT     QADHDRH        1     0
CAGGCTGATCATGATCTTTTT     QADHDLF        1     0
CAGGCTGATCATGCGCGGTTT     QADHARF        1     0
CAGGCTGATCATGCGGTTTTG     QADHAVL        1     0
CAGGCTGATCATGCGTATCAG     QADHAYQ        1     0
CAGGCTGATCATGCTAGGGGT     QADHARG        1     0
CAGGCTGATCATTATCATCCG     QADHYHP        1     0
CAGGCTGATCATTATCGTCAT     QADHYRH        1     0
CAGGCTGATCATTTGCCTGGT     QADHLPG        1     0
CAGGCTGATCCGACGTTGCAT     QADPTLH        1     0
CAGGCTGATCCGATGGTTATT     QADPMVI        1     0
CAGGCTGATCCGCATACTGAG     QADPHTE        1     0
CAGGCTGATCCGCCGCGGAAT     QADPPRN        1     0
CAGGCTGATCCGCCTCTTGCG     QADPPLA        1     0
CAGGCTGATCCGCGTCAGTCT     QADPRQS        1     0
CAGGCTGATCCGCTTAATCGG     QADPLNR        1     0
CAGGCTGATCCGGATGCGTAT     QADPDAY        1     0
CAGGCTGATCCGGCTAGGCCT     QADPARP        1     0
CAGGCTGATCCGTATAGTGGT     QADPYSG        1     0
CAGGCTGATCCGTGGCTGCCG     QADPWLP        1     0
CAGGCTGATCCTACACTGCCG     QADPTLP        1     0
CAGGCTGATCCTAGGACGGTG     QADPRTV        1     0
CAGGCTGATCCTATGCATGTT     QADPMHV        1     0
CAGGCTGATCCTATGTCTCCT     QADPMSP        1     0
CAGGCTGATCCTATTATGCAT     QADPIMH        1     0
CAGGCTGATCCTCATAGGCAG     QADPHRQ        1     0
CAGGCTGATCCTCATATTCCG     QADPHIP        1     0
CAGGCTGATCCTCATTCTCCT     QADPHSP        1     0
CAGGCTGATCCTCCGCGGCAT     QADPPRH        1     0
CAGGCTGATCCTCCTAGGTCG     QADPPRS        1     0
CAGGCTGATCCTGATTTTTGG     QADPDFW        1     0
CAGGCTGATCCTGCTAGTGCT     QADPASA        1     0
CAGGCTGATCCTGCTCCGTTG     QADPAPL        1     0
CAGGCTGATCCTTATACTGTT     QADPYTV        1     0
CAGGCTGATCCTTATATTTTG     QADPYIL        1     0
CAGGCTGATCCTTATGTGGTT     QADPYVV        1     0
CAGGCTGATCCTTTTCCTTTT     QADPFPF        1     0
CAGGCTGATCCTTTTGGGCTT     QADPFGL        1     0
CAGGCTGATCGGACGAATCCT     QADRTNP        1     0
CAGGCTGATCGGAGGCTGCTG     QADRRLL        1     0
CAGGCTGATCGGAGTCCTCCG     QADRSPP        1     0
CAGGCTGATCGGAGTGATACG     QADRSDT        1     0
CAGGCTGATCGGCATTATTGG     QADRHYW        1     0
CAGGCTGATCGGGGTGTGCCA     QADRGVP        1     0
CAGGCTGATCGGGTGACTCTT     QADRVTL        1     0
CAGGCTGATCGGGTTATTGCG     QADRVIA        1     0
CAGGCTGATCGTAATTCGCGT     QADRNSR        1     0
CAGGCTGATCGTACTCCGACG     QADRTPT        1     0
CAGGCTGATCGTAGTGCGACG     QADRSAT        1     0
CAGGCTGATCGTCAGCATGGT     QADRQHG        1     0
CAGGCTGATCGTCAGCGTGTG     QADRQRV        1     0
CAGGCTGATCGTCATGCGCTG     QADRHAL        1     0
CAGGCTGATCGTCGGATTCCG     QADRRIP        1     0
CAGGCTGATCGTCGTACGCTT     QADRRTL        1     0
CAGGCTGATCGTGCTCTTAAG     QADRALK        1     0
CAGGCTGATCGTGGTTCTATG     QADRGSM        1     0
CAGGCTGATCGTTATGAGACG     QADRYET        1     0
CAGGCTGATCGTTATTTGCCT     QADRYLP        1     0
CAGGCTGATCGTTCTCGTTTG     QADRSRL        1     0
CAGGCTGATCTGAAGAAGGTT     QADLKKV        1     0
CAGGCTGATCTGAAGCATGCG     QADLKHA        1     0
CAGGCTGATCTGCAGGTGCCG     QADLQVP        1     0
CAGGCTGATCTGCCGAAGTTT     QADLPKF        1     0
CAGGCTGATCTGCCTAGGCCG     QADLPRP        1     0
CAGGCTGATCTGTATCCGACT     QADLYPT        1     0
CAGGCTGATCTGTATTCTGGG     QADLYSG        1     0
CAGGCTGATCTGTCGACGATG     QADLSTM        1     0
CAGGCTGATCTGTCGCCTGGG     QADLSPG        1     0
CAGGCTGATCTGTCGTAGACG     QADLSQT        1     0
CAGGCTGATCTTAAGCGGGAT     QADLKRD        1     0
CAGGCTGATCTTACGGCTCCT     QADLTAP        1     0
CAGGCTGATCTTAGTGAGACG     QADLSET        1     0
CAGGCTGATCTTATTCGGGAG     QADLIRE        1     0
CAGGCTGATCTTCATCCGCTT     QADLHPL        1     0
CAGGCTGATCTTCATGCTAAG     QADLHAK        1     0
CAGGCTGATCTTCCTGGTCGT     QADLPGR        1     0
CAGGCTGATCTTCGTTTTCCT     QADLRFP        1     0
CAGGCTGATCTTCTTACGTCT     QADLLTS        1     0
CAGGCTGATCTTGCTAGGCTG     QADLARL        1     0
CAGGCTGATCTTGGTTCGAGT     QADLGSS        1     0
CAGGCTGATCTTGTTCCTTCT     QADLVPS        1     0
CAGGCTGATCTTTCGAGGCTG     QADLSRL        1     0
CAGGCTGATCTTTGTCTGGAT     QADLCLD        1     0
CAGGCTGATGACCATCCTCAG     QADDHPQ        1     0
CAGGCTGATGAGACTACGCGG     QADETTR        1     0
CAGGCTGATGAGATTCTGGGT     QADEILG        1     0
CAGGCTGATGAGCAGTCGTCG     QADEQSS        1     0
CAGGCTGATGAGCAGTCTTAT     QADEQSY        1     0
CAGGCTGATGAGCCGACTTGG     QADEPTW        1     0
CAGGCTGATGAGCCTCATAAG     QADEPHK        1     0
CAGGCTGATGAGCCTGCTCCG     QADEPAP        1     0
CAGGCTGATGAGCTTTATGAT     QADELYD        1     0
CAGGCTGATGAGGAGTCGCAT     QADEESH        1     0
CAGGCTGATGAGGGGACTCCG     QADEGTP        1     0
CAGGCTGATGAGGGGCGTCCG     QADEGRP        1     0
CAGGCTGATGAGGTGTCGCGT     QADEVSR        1     0
CAGGCTGATGAGGTTGATGAT     QADEVDD        1     0
CAGGCTGATGAGGTTGTGCCT     QADEVVP        1     0
CAGGCTGATGAGTGGGTTTCT     QADEWVS        1     0
CAGGCTGATGAGTTTAATCCG     QADEFNP        1     0
CAGGCTGATGATAAGCGGTTG     QADDKRL        1     0
CAGGCTGATGATACGAAGAGG     QADDTKR        1     0
CAGGCTGATGATACTGTTCAT     QADDTVH        1     0
CAGGCTGATGATATTACGTAT     QADDITY        1     0
CAGGCTGATGATGTTCATGCT     QADDVHA        1     0
CAGGCTGATGCGAAGTTTGAT     QADAKFD        1     0
CAGGCTGATGCGAATCATTAG     QADANHQ        1     0
CAGGCTGATGCGACGATTATG     QADATIM        1     0
CAGGCTGATGCGACTCGGCAT     QADATRH        1     0
CAGGCTGATGCGCAGACTCTG     QADAQTL        1     0
CAGGCTGATGCGCAGGATGAT     QADAQDD        1     0
CAGGCTGATGCGCATAAGGCT     QADAHKA        1     0
CAGGCTGATGCGCCGGCTCGG     QADAPAR        1     0
CAGGCTGATGCGCGTTCGAGG     QADARSR        1     0
CAGGCTGATGCGTCGGTGTTG     QADASVL        1     0
CAGGCTGATGCGTCTCCGCGG     QADASPR        1     0
CAGGCTGATGCTACGAAGTTG     QADATKL        1     0
CAGGCTGATGCTACTACGAAG     QADATTK        1     0
CAGGCTGATGCTACTTCTATG     QADATSM        1     0
CAGGCTGATGCTAGGGGTGGT     QADARGG        1     0
CAGGCTGATGCTAGTCCGGCT     QADASPA        1     0
CAGGCTGATGCTATGACTGTT     QADAMTV        1     0
CAGGCTGATGCTATTCAGGAT     QADAIQD        1     0
CAGGCTGATGCTCGGCCTATG     QADARPM        1     0
CAGGCTGATGCTCTGGGTCAG     QADALGQ        1     0
CAGGCTGATGCTCTTTTGAAG     QADALLK        1     0
CAGGCTGATGCTGTGACTCCT     QADAVTP        1     0
CAGGCTGATGGGACTACGCTG     QADGTTL        1     0
CAGGCTGATGGGAGTTCTAGT     QADGSSS        1     0
CAGGCTGATGGGAGTTTTAAG     QADGSFK        1     0
CAGGCTGATGGGCCTTCTTTG     QADGPSL        1     0
CAGGCTGATGGGCTGCAGTTT     QADGLQF        1     0
CAGGCTGATGGGCTGCGTAAT     QADGLRN        1     0
CAGGCTGATGGGGGTCCTCCT     QADGGPP        1     0
CAGGCTGATGGGTCTACTATG     QADGSTM        1     0
CAGGCTGATGGTAAGAGGTTG     QADGKRL        1     0
CAGGCTGATGGTCCTCCGTCT     QADGPPS        1     0
CAGGCTGATGGTCCTGAGGTG     QADGPEV        1     0
CAGGCTGATGGTTCGTTGCCG     QADGSLP        1     0
CAGGCTGATGGTTTGAATAAG     QADGLNK        1     0
CAGGCTGATGGTTTTCAGAAT     QADGFQN        1     0
CAGGCTGATGTGAAGCCGCAT     QADVKPH        1     0
CAGGCTGATGTGAAGCTGCCT     QADVKLP        1     0
CAGGCTGATGTGCCGCTGCAT     QADVPLH        1     0
CAGGCTGATGTGCCTAAGCCG     QADVPKP        1     0
CAGGCTGATGTGCTTAGTTAT     QADVLSY        1     0
CAGGCTGATGTGGAGACTACG     QADVETT        1     0
CAGGCTGATGTGGCTATGCGT     QADVAMR        1     0
CAGGCTGATGTGGCTTCTCGT     QADVASR        1     0
CAGGCTGATGTTATTTGGTCT     QADVIWS        1     0
CAGGCTGATGTTCCGGCTAAT     QADVPAN        1     0
CAGGCTGATGTTCGTAATATT     QADVRNI        1     0
CAGGCTGATGTTCTGACTCGG     QADVLTR        1     0
CAGGCTGATGTTGCGACTCTG     QADVATL        1     0
CAGGCTGATGTTGGTGGGTCG     QADVGGS        1     0
CAGGCTGATTAGATATTGCCT     QADQILP        1     0
CAGGCTGATTATAATAATGCT     QADYNNA        1     0
CAGGCTGATTATAGTATTTCG     QADYSIS        1     0
CAGGCTGATTATCCGCAGTTT     QADYPQF        1     0
CAGGCTGATTATCCTGAGTAG     QADYPEQ        1     0
CAGGCTGATTATGATACTTCG     QADYDTS        1     0
CAGGCTGATTATGCGACTCAT     QADYATH        1     0
CAGGCTGATTATGGGCCGATG     QADYGPM        1     0
CAGGCTGATTATGTTTCGTGT     QADYVSC        1     0
CAGGCTGATTATTGTCGGGTG     QADYCRV        1     0
CAGGCTGATTCGACTCGTCGG     QADSTRR        1     0
CAGGCTGATTCGACTCGTGCG     QADSTRA        1     0
CAGGCTGATTCGAGGCCTTCT     QADSRPS        1     0
CAGGCTGATTCGATGGCGGGT     QADSMAG        1     0
CAGGCTGATTCGCAGAGTGAT     QADSQSD        1     0
CAGGCTGATTCGCCGGATCTT     QADSPDL        1     0
CAGGCTGATTCGCCGTATCTT     QADSPYL        1     0
CAGGCTGATTCGCCTCTGGCG     QADSPLA        1     0
CAGGCTGATTCGCGTAGTACT     QADSRST        1     0
CAGGCTGATTCGTCGTATGTT     QADSSYV        1     0
CAGGCTGATTCTACTTTGAGT     QADSTLS        1     0
CAGGCTGATTCTATTGTGCAG     QADSIVQ        1     0
CAGGCTGATTCTCCGCTTACG     QADSPLT        1     0
CAGGCTGATTCTCCTACTGCG     QADSPTA        1     0
CAGGCTGATTCTGCTAATGTG     QADSANV        1     0
CAGGCTGATTCTTCGCTGCCG     QADSSLP        1     0
CAGGCTGATTGGATGCATCTG     QADWMHL        1     0
CAGGCTGATTGGCTGCGTAAT     QADWLRN        1     0
CAGGCTGATTGGCTGCTGAAT     QADWLLN        1     0
CAGGCTGATTGTGCGCCGTCT     QADCAPS        1     0
CAGGCTGATTGTGGTGCTAGT     QADCGAS        1     0
CAGGCTGATTTGCAGGAGTCT     QADLQES        1     0
CAGGCTGATTTGCATATGCCT     QADLHMP        1     0
CAGGCTGATTTGCCGAGGCTG     QADLPRL        1     0
CAGGCTGATTTGTTGGCGTAG     QADLLAQ        1     0
CAGGCTGATTTTTCGCTTAAT     QADFSLN        1     0
CAGGCTGCACTGCTGCATTAT     QAALLHY        1     0
CAGGCTGCACTTGTTCATCTT     QAALVHL        1     0
CAGGCTGCCAATACTCATGGG     QAANTHG        1     0
CAGGCTGCGAAGAATCAGTCT     QAAKNQS        1     0
CAGGCTGCGAAGACGCATATG     QAAKTHM        1     0
CAGGCTGCGAAGACGCATGAG     QAAKTHE        1     0
CAGGCTGCGAAGAGGACGATG     QAAKRTM        1     0
CAGGCTGCGAAGAGTTATCGG     QAAKSYR        1     0
CAGGCTGCGAAGATTCATAAG     QAAKIHK        1     0
CAGGCTGCGAAGGCTTATCAT     QAAKAYH        1     0
CAGGCTGCGAAGGGGCCTCTT     QAAKGPL        1     0
CAGGCTGCGAAGGTTCCTCCG     QAAKVPP        1     0
CAGGCTGCGAAGTCTCGGATG     QAAKSRM        1     0
CAGGCTGCGAAGTTTGTGAAG     QAAKFVK        1     0
CAGGCTGCGAATACGCGGGTG     QAANTRV        1     0
CAGGCTGCGAATACGTCTGTG     QAANTSV        1     0
CAGGCTGCGAATAGGCTTAGG     QAANRLR        1     0
CAGGCTGCGAATAGTCCTCTG     QAANSPL        1     0
CAGGCTGCGAATATTGCTTAT     QAANIAY        1     0
CAGGCTGCGAATCAGACTAAG     QAANQTK        1     0
CAGGCTGCGAATCATAGTTTG     QAANHSL        1     0
CAGGCTGCGAATCCCATGAAT     QAANPMN        1     0
CAGGCTGCGAATCCGATGCCG     QAANPMP        1     0
CAGGCTGCGAATCCGCTTACG     QAANPLT        1     0
CAGGCTGCGAATCCGGGTTTG     QAANPGL        1     0
CAGGCTGCGAATCCTACTGGT     QAANPTG        1     0
CAGGCTGCGAATCCTATGCTT     QAANPML        1     0
CAGGCTGCGAATCCTGGTCGT     QAANPGR        1     0
CAGGCTGCGAATCCTTTGACT     QAANPLT        1     0
CAGGCTGCGAATCGGGCTCAG     QAANRAQ        1     0
CAGGCTGCGAATCTGACGCAG     QAANLTQ        1     0
CAGGCTGCGAATCTGTATGCT     QAANLYA        1     0
CAGGCTGCGAATGATGCGGCG     QAANDAA        1     0
CAGGCTGCGAATGATGCTGAT     QAANDAD        1     0
CAGGCTGCGAATGCGTATCCT     QAANAYP        1     0
CAGGCTGCGAATGGGCTTCCT     QAANGLP        1     0
CAGGCTGCGAATGGTTCTCAG     QAANGSQ        1     0
CAGGCTGCGAATTATCCTTTG     QAANYPL        1     0
CAGGCTGCGAATTCGGCTTCG     QAANSAS        1     0
CAGGCTGCGAATTGTAGGTCT     QAANCRS        1     0
CAGGCTGCGACAACTATGGTG     QAATTMV        1     0
CAGGCTGCGACGAAGCATAAT     QAATKHN        1     0
CAGGCTGCGACGACTTGGCGG     QAATTWR        1     0
CAGGCTGCGACGAGGAATAAT     QAATRNN        1     0
CAGGCTGCGACGAGTATGTTG     QAATSML        1     0
CAGGCTGCGACGAGTTCTGTG     QAATSSV        1     0
CAGGCTGCGACGATGAGGCTG     QAATMRL        1     0
CAGGCTGCGACGATTCATACT     QAATIHT        1     0
CAGGCTGCGACGATTCGTGAG     QAATIRE        1     0
CAGGCTGCGACGCATACGCAT     QAATHTH        1     0
CAGGCTGCGACGCCGAAGATG     QAATPKM        1     0
CAGGCTGCGACGCCGTATAAT     QAATPYN        1     0
CAGGCTGCGACGCCTTAGAAG     QAATPQK        1     0
CAGGCTGCGACGCTTCAGTCG     QAATLQS        1     0
CAGGCTGCGACGCTTGTGACG     QAATLVT        1     0
CAGGCTGCGACGCTTTATATT     QAATLYI        1     0
CAGGCTGCGACGGCACGTCCG     QAATARP        1     0
CAGGCTGCGACGGCGAGTGGT     QAATASG        1     0
CAGGCTGCGACGGCGGCTGGT     QAATAAG        1     0
CAGGCTGCGACGGGGCATGGT     QAATGHG        1     0
CAGGCTGCGACGGGGCCTGGG     QAATGPG        1     0
CAGGCTGCGACGGGTTTTCCG     QAATGFP        1     0
CAGGCTGCGACGGTGTCTACG     QAATVST        1     0
CAGGCTGCGACGGTTATGACG     QAATVMT        1     0
CAGGCTGCGACGGTTCCTAAG     QAATVPK        1     0
CAGGCTGCGACGGTTGCTATG     QAATVAM        1     0
CAGGCTGCGACGTATTGGCCT     QAATYWP        1     0
CAGGCTGCGACGTCTCGGGCT     QAATSRA        1     0
CAGGCTGCGACGTTTGCTAGT     QAATFAS        1     0
CAGGCTGCGACTAAGTTTCTG     QAATKFL        1     0
CAGGCTGCGACTACGATGGAG     QAATTME        1     0
CAGGCTGCGACTAGTAGGGAG     QAATSRE        1     0
CAGGCTGCGACTAGTCAGCAG     QAATSQQ        1     0
CAGGCTGCGACTATGTCTTAT     QAATMSY        1     0
CAGGCTGCGACTCAGACGCCG     QAATQTP        1     0
CAGGCTGCGACTCAGGTGCTT     QAATQVL        1     0
CAGGCTGCGACTCCGCCTTCT     QAATPPS        1     0
CAGGCTGCGACTCCTTCTAAT     QAATPSN        1     0
CAGGCTGCGACTCCTTGTGGT     QAATPCG        1     0
CAGGCTGCGACTCCTTTGTCT     QAATPLS        1     0
CAGGCTGCGACTCTGCAGCAT     QAATLQH        1     0
CAGGCTGCGACTCTGTTTACT     QAATLFT        1     0
CAGGCTGCGACTCTTGTGTCG     QAATLVS        1     0
CAGGCTGCGACTGAGACGGTG     QAATETV        1     0
CAGGCTGCGACTGATCGGTAT     QAATDRY        1     0
CAGGCTGCGACTGCGTATAAG     QAATAYK        1     0
CAGGCTGCGACTGCTCCGTTT     QAATAPF        1     0
CAGGCTGCGACTGCTTCTCCT     QAATASP        1     0
CAGGCTGCGACTGGTATGCCG     QAATGMP        1     0
CAGGCTGCGACTGTGAGTATT     QAATVSI        1     0
CAGGCTGCGACTGTGGCTGCG     QAATVAA        1     0
CAGGCTGCGACTGTTCCGGCG     QAATVPA        1     0
CAGGCTGCGACTTATCATCTT     QAATYHL        1     0
CAGGCTGCGACTTCGATGCCG     QAATSMP        1     0
CAGGCTGCGACTTCTCAGGCT     QAATSQA        1     0
CAGGCTGCGACTTCTCCGACT     QAATSPT        1     0
CAGGCTGCGACTTCTCCGTTT     QAATSPF        1     0
CAGGCTGCGACTTCTCCTCCG     QAATSPP        1     0
CAGGCTGCGACTTCTGGGCCT     QAATSGP        1     0
CAGGCTGCGACTTGGTCGGGT     QAATWSG        1     0
CAGGCTGCGACTTTTCGTCTG     QAATFRL        1     0
CAGGCTGCGAGGACGACGGTG     QAARTTV        1     0
CAGGCTGCGAGGCTTACTCCG     QAARLTP        1     0
CAGGCTGCGAGGGCTAATCCG     QAARANP        1     0
CAGGCTGCGAGGGTTAATACT     QAARVNT        1     0
CAGGCTGCGAGGTATGTGCAG     QAARYVQ        1     0
CAGGCTGCGAGGTCTCATGTT     QAARSHV        1     0
CAGGCTGCGAGGTGGCCTACG     QAARWPT        1     0
CAGGCTGCGAGGTGGGTGGAT     QAARWVD        1     0
CAGGCTGCGAGGTGGTGGACT     QAARWWT        1     0
CAGGCTGCGAGGTTGGATATG     QAARLDM        1     0
CAGGCTGCGAGTAAGGGTACT     QAASKGT        1     0
CAGGCTGCGAGTAATATGTGG     QAASNMW        1     0
CAGGCTGCGAGTAGTTGGATG     QAASSWM        1     0
CAGGCTGCGAGTCATCTGTAT     QAASHLY        1     0
CAGGCTGCGAGTCCGCTGATT     QAASPLI        1     0
CAGGCTGCGAGTCCTTAGGGA     QAASPQG        1     0
CAGGCTGCGAGTCCTTATGTG     QAASPYV        1     0
CAGGCTGCGAGTCCTTTGTCG     QAASPLS        1     0
CAGGCTGCGAGTCGGGATCAG     QAASRDQ        1     0
CAGGCTGCGAGTCGGTGTGTT     QAASRCV        1     0
CAGGCTGCGAGTGAGGTGGTT     QAASEVV        1     0
CAGGCTGCGAGTGCGGGGTCT     QAASAGS        1     0
CAGGCTGCGAGTGCTACTAAG     QAASATK        1     0
CAGGCTGCGAGTGCTCGGCTT     QAASARL        1     0
CAGGCTGCGAGTGTTCGGACG     QAASVRT        1     0
CAGGCTGCGATGAAGCGTTAT     QAAMKRY        1     0
CAGGCTGCGATGAAGGGTGTT     QAAMKGV        1     0
CAGGCTGCGATGAATAGGGTG     QAAMNRV        1     0
CAGGCTGCGATGACGAGTGTG     QAAMTSV        1     0
CAGGCTGCGATGACGGCGTCG     QAAMTAS        1     0
CAGGCTGCGATGACGTCTGAG     QAAMTSE        1     0
CAGGCTGCGATGACTAGGTTG     QAAMTRL        1     0
CAGGCTGCGATGACTGAGTAG     QAAMTEQ        1     0
CAGGCTGCGATGACTGCGTCG     QAAMTAS        1     0
CAGGCTGCGATGACTGCTTCG     QAAMTAS        1     0
CAGGCTGCGATGACTGGTTTG     QAAMTGL        1     0
CAGGCTGCGATGACTGTGTAG     QAAMTVQ        1     0
CAGGCTGCGATGAGGCATCCT     QAAMRHP        1     0
CAGGCTGCGATGCCGCGGTAT     QAAMPRY        1     0
CAGGCTGCGATGGCTCAGTCT     QAAMAQS        1     0
CAGGCTGCGATGGCTCATGCG     QAAMAHA        1     0
CAGGCTGCGATGGGGGATCAT     QAAMGDH        1     0
CAGGCTGCGATGGTGACTCCT     QAAMVTP        1     0
CAGGCTGCGATGGTGGCGTCT     QAAMVAS        1     0
CAGGCTGCGATGTATCCGCCG     QAAMYPP        1     0
CAGGCTGCGATGTATCGTCAT     QAAMYRH        1     0
CAGGCTGCGATGTCGATGGTG     QAAMSMV        1     0
CAGGCTGCGATGTCGCATTAG     QAAMSHQ        1     0
CAGGCTGCGATGTCGGTTCAT     QAAMSVH        1     0
CAGGCTGCGATGTCTGATAAT     QAAMSDN        1     0
CAGGCTGCGATGTGGACTCCG     QAAMWTP        1     0
CAGGCTGCGATGTTTCCTTCG     QAAMFPS        1     0
CAGGCTGCGATTAATACGCAT     QAAINTH        1     0
CAGGCTGCGATTACGAGTTCT     QAAITSS        1     0
CAGGCTGCGATTACGCAGAAG     QAAITQK        1     0
CAGGCTGCGATTACGTTGCGG     QAAITLR        1     0
CAGGCTGCGATTACTCCTGTT     QAAITPV        1     0
CAGGCTGCGATTACTCGGTCT     QAAITRS        1     0
CAGGCTGCGATTACTTTGCGG     QAAITLR        1     0
CAGGCTGCGATTAGGATGCTG     QAAIRML        1     0
CAGGCTGCGATTATTAGTGCT     QAAIISA        1     0
CAGGCTGCGATTATTCGTCTG     QAAIIRL        1     0
CAGGCTGCGATTCCTCGTGCT     QAAIPRA        1     0
CAGGCTGCGATTCCTGCTCAT     QAAIPAH        1     0
CAGGCTGCGATTCCTTCGGAG     QAAIPSE        1     0
CAGGCTGCGATTCGTCCGGCT     QAAIRPA        1     0
CAGGCTGCGATTCTGACTCTT     QAAILTL        1     0
CAGGCTGCGATTCTTCAGGAT     QAAILQD        1     0
CAGGCTGCGATTGTGCCGCCG     QAAIVPP        1     0
CAGGCTGCGATTGTGCTGAGT     QAAIVLS        1     0
CAGGCTGCGATTTATCTGCCT     QAAIYLP        1     0
CAGGCTGCGATTTGTATTCGG     QAAICIR        1     0
CAGGCTGCGCAGACTCTGCCG     QAAQTLP        1     0
CAGGCTGCGCAGCATCGTCAT     QAAQHRH        1     0
CAGGCTGCGCAGCGTACGTGT     QAAQRTC        1     0
CAGGCTGCGCAGGATACGTTT     QAAQDTF        1     0
CAGGCTGCGCAGTCGAATACG     QAAQSNT        1     0
CAGGCTGCGCAGTGTATTTCT     QAAQCIS        1     0
CAGGCTGCGCATACTAGGCTG     QAAHTRL        1     0
CAGGCTGCGCATACTAGTTGT     QAAHTSC        1     0
CAGGCTGCGCATACTTTTACG     QAAHTFT        1     0
CAGGCTGCGCATAGTACTAAT     QAAHSTN        1     0
CAGGCTGCGCATCCGCCTCCT     QAAHPPP        1     0
CAGGCTGCGCATCCGCGTGAT     QAAHPRD        1     0
CAGGCTGCGCATCCTACTCTT     QAAHPTL        1     0
CAGGCTGCGCATCCTCATTTG     QAAHPHL        1     0
CAGGCTGCGCATCCTCCGGCT     QAAHPPA        1     0
CAGGCTGCGCCGACGCTTACG     QAAPTLT        1     0
CAGGCTGCGCCGCGGACTCCG     QAAPRTP        1     0
CAGGCTGCGCGGCATCCGCTT     QAARHPL        1     0
CAGGCTGCGCGGCATTTGTCG     QAARHLS        1     0
CAGGCTGCGCGGGGTGATAGG     QAARGDR        1     0
CAGGCTGCGCGGGTTATTCCT     QAARVIP        1     0
CAGGCTGCGCGTCATTATATT     QAARHYI        1     0
CAGGCTGCGCGTCATTTGAAG     QAARHLK        1     0
CAGGCTGCGCGTCCTACGTCT     QAARPTS        1     0
CAGGCTGCGCGTCTGGTGTCG     QAARLVS        1     0
CAGGCTGCGCTGCAGACGCTG     QAALQTL        1     0
CAGGCTGCGCTGCCGAGTTGG     QAALPSW        1     0
CAGGCTGCGCTGGATATTCCG     QAALDIP        1     0
CAGGCTGCGCTGGCGCGGGTT     QAALARV        1     0
CAGGCTGCGCTGGCGTCTATG     QAALASM        1     0
CAGGCTGCGCTGTGGGTTGGT     QAALWVG        1     0
CAGGCTGCGCTTAAGGATCCT     QAALKDP        1     0
CAGGCTGCGCTTAATAAGAAT     QAALNKN        1     0
CAGGCTGCGCTTCATCCTCCT     QAALHPP        1     0
CAGGCTGCGCTTCTGACTCCG     QAALLTP        1     0
CAGGCTGCGCTTCTGATGCCG     QAALLMP        1     0
CAGGCTGCGCTTGCTACGACT     QAALATT        1     0
CAGGCTGCGCTTTCTTCGCAT     QAALSSH        1     0
CAGGCTGCGGAGAAGACTCGT     QAAEKTR        1     0
CAGGCTGCGGAGACGACTCCT     QAAETTP        1     0
CAGGCTGCGGAGATTTCGACG     QAAEIST        1     0
CAGGCTGCGGAGCATGGTAGT     QAAEHGS        1     0
CAGGCTGCGGAGCCGGCTCCG     QAAEPAP        1     0
CAGGCTGCGGAGCCTGGGTAT     QAAEPGY        1     0
CAGGCTGCGGAGCGTTTGAAG     QAAERLK        1     0
CAGGCTGCGGAGGCGGTTCAT     QAAEAVH        1     0
CAGGCTGCGGAGGCGTTTTTT     QAAEAFF        1     0
CAGGCTGCGGAGGGGGTTACG     QAAEGVT        1     0
CAGGCTGCGGAGGGTACTGGG     QAAEGTG        1     0
CAGGCTGCGGAGGTGCGTACT     QAAEVRT        1     0
CAGGCTGCGGAGGTGGATTCT     QAAEVDS        1     0
CAGGCTGCGGAGTCTCATTGT     QAAESHC        1     0
CAGGCTGCGGAGTGTACTGGG     QAAECTG        1     0
CAGGCTGCGGAGTGTGATAAG     QAAECDK        1     0
CAGGCTGCGGAGTTTCGGACT     QAAEFRT        1     0
CAGGCTGCGGAGTTTGCTTGT     QAAEFAC        1     0
CAGGCTGCGGATAAGGTGCGG     QAADKVR        1     0
CAGGCTGCGGATAAGTCGTCT     QAADKSS        1     0
CAGGCTGCGGATACTATGCGT     QAADTMR        1     0
CAGGCTGCGGATACTGGTTCG     QAADTGS        1     0
CAGGCTGCGGATAGGAGGCCT     QAADRRP        1     0
CAGGCTGCGGATAGTCCGTTT     QAADSPF        1     0
CAGGCTGCGGATATGGGTTAT     QAADMGY        1     0
CAGGCTGCGGATCATCATTTG     QAADHHL        1     0
CAGGCTGCGGATCATGATGCT     QAADHDA        1     0
CAGGCTGCGGATCCTCAGGAT     QAADPQD        1     0
CAGGCTGCGGATGGGTCGTCG     QAADGSS        1     0
CAGGCTGCGGATTCTAGGCGG     QAADSRR        1     0
CAGGCTGCGGATTGGCGGCGT     QAADWRR        1     0
CAGGCTGCGGATTTGACTCAT     QAADLTH        1     0
CAGGCTGCGGCGACTCCGAAT     QAAATPN        1     0
CAGGCTGCGGCGAGTCCTCTG     QAAASPL        1     0
CAGGCTGCGGCGATGTCTCCT     QAAAMSP        1     0
CAGGCTGCGGCGCCGACGTTT     QAAAPTF        1     0
CAGGCTGCGGCGCCGTTGACG     QAAAPLT        1     0
CAGGCTGCGGCGCCGTTTGCT     QAAAPFA        1     0
CAGGCTGCGGCGCGGTTTCCG     QAAARFP        1     0
CAGGCTGCGGCGCTGATGGCT     QAAALMA        1     0
CAGGCTGCGGCGCTTAATGCT     QAAALNA        1     0
CAGGCTGCGGCGTATAATTAT     QAAAYNY        1     0
CAGGCTGCGGCGTATCGTGCG     QAAAYRA        1     0
CAGGCTGCGGCGTATTATCCG     QAAAYYP        1     0
CAGGCTGCGGCGTCGTCTCTG     QAAASSL        1     0
CAGGCTGCGGCGTTGATTCAG     QAAALIQ        1     0
CAGGCTGCGGCTACTGATGCT     QAAATDA        1     0
CAGGCTGCGGCTACTGCTGTT     QAAATAV        1     0
CAGGCTGCGGCTAGTGAGCTT     QAAASEL        1     0
CAGGCTGCGGCTAGTGCTATT     QAAASAI        1     0
CAGGCTGCGGCTATGAGTTTT     QAAAMSF        1     0
CAGGCTGCGGCTATGATTCAG     QAAAMIQ        1     0
CAGGCTGCGGCTATTCCTCCG     QAAAIPP        1     0
CAGGCTGCGGCTCATCAGTCG     QAAAHQS        1     0
CAGGCTGCGGCTCATCGTGTT     QAAAHRV        1     0
CAGGCTGCGGCTCATGGTGCG     QAAAHGA        1     0
CAGGCTGCGGCTCCGACGGCG     QAAAPTA        1     0
CAGGCTGCGGCTCCGTGGGGG     QAAAPWG        1     0
CAGGCTGCGGCTCCTCGGTGG     QAAAPRW        1     0
CAGGCTGCGGCTCGGGGTTGG     QAAARGW        1     0
CAGGCTGCGGCTCTGCTTACG     QAAALLT        1     0
CAGGCTGCGGCTCTTCATCCG     QAAALHP        1     0
CAGGCTGCGGCTCTTCCTAAT     QAAALPN        1     0
CAGGCTGCGGCTCTTCGGTTT     QAAALRF        1     0
CAGGCTGCGGCTGAGTTGCCT     QAAAELP        1     0
CAGGCTGCGGCTGCTCCGTCG     QAAAAPS        1     0
CAGGCTGCGGCTGGTCGTTTT     QAAAGRF        1     0
CAGGCTGCGGCTGGTTCTCTT     QAAAGSL        1     0
CAGGCTGCGGCTTCGAAGCTG     QAAASKL        1     0
CAGGCTGCGGCTTCGCATCTG     QAAASHL        1     0
CAGGCTGCGGCTTCTCATAGT     QAAASHS        1     0
CAGGCTGCGGGGAATATTATT     QAAGNII        1     0
CAGGCTGCGGGGACGACGAAG     QAAGTTK        1     0
CAGGCTGCGGGGATTTCTCTG     QAAGISL        1     0
CAGGCTGCGGGGCGGGTTTCG     QAAGRVS        1     0
CAGGCTGCGGGGCGTATGGTT     QAAGRMV        1     0
CAGGCTGCGGGGCTGCTGCGG     QAAGLLR        1     0
CAGGCTGCGGGGCTGGCGCCG     QAAGLAP        1     0
CAGGCTGCGGGGCTGGCGCCT     QAAGLAP        1     0
CAGGCTGCGGGGGCTATTCGG     QAAGAIR        1     0
CAGGCTGCGGGGGGTCCGAAT     QAAGGPN        1     0
CAGGCTGCGGGGTATACTCCG     QAAGYTP        1     0
CAGGCTGCGGGGTATTTGCGG     QAAGYLR        1     0
CAGGCTGCGGGGTGTACGTCT     QAAGCTS        1     0
CAGGCTGCGGGGTGTACTAAT     QAAGCTN        1     0
CAGGCTGCGGGGTTGCGTTTG     QAAGLRL        1     0
CAGGCTGCGGGTAATAGTAAG     QAAGNSK        1     0
CAGGCTGCGGGTAATCGTGGG     QAAGNRG        1     0
CAGGCTGCGGGTACTACTCAT     QAAGTTH        1     0
CAGGCTGCGGGTACTATTACT     QAAGTIT        1     0
CAGGCTGCGGGTAGGTCTGAG     QAAGRSE        1     0
CAGGCTGCGGGTATTACGTCG     QAAGITS        1     0
CAGGCTGCGGGTCGGACTTCT     QAAGRTS        1     0
CAGGCTGCGGGTCGTACGCCG     QAAGRTP        1     0
CAGGCTGCGGGTCTGAGTTAT     QAAGLSY        1     0
CAGGCTGCGGGTCTTCCTCAT     QAAGLPH        1     0
CAGGCTGCGGGTGCTGAGGTT     QAAGAEV        1     0
CAGGCTGCGGGTGTGTTGGCT     QAAGVLA        1     0
CAGGCTGCGGTGAGTATTATG     QAAVSIM        1     0
CAGGCTGCGGTGCGTGATAAT     QAAVRDN        1     0
CAGGCTGCGGTGCTGTGGATT     QAAVLWI        1     0
CAGGCTGCGGTGGATCGGAAT     QAAVDRN        1     0
CAGGCTGCGGTGGGGGTTTCT     QAAVGVS        1     0
CAGGCTGCGGTGGTTCTTGTG     QAAVVLV        1     0
CAGGCTGCGGTGTATCGTAGT     QAAVYRS        1     0
CAGGCTGCGGTGTATTCGGAT     QAAVYSD        1     0
CAGGCTGCGGTGTTTATGCGT     QAAVFMR        1     0
CAGGCTGCGGTTAAGCTGACT     QAAVKLT        1     0
CAGGCTGCGGTTAAGGCGTAG     QAAVKAQ        1     0
CAGGCTGCGGTTACTAAGCTG     QAAVTKL        1     0
CAGGCTGCGGTTACTCGGACT     QAAVTRT        1     0
CAGGCTGCGGTTAGGATGCCT     QAAVRMP        1     0
CAGGCTGCGGTTATTATGCGG     QAAVIMR        1     0
CAGGCTGCGGTTCCGACTCAG     QAAVPTQ        1     0
CAGGCTGCGGTTCCGATGCAG     QAAVPMQ        1     0
CAGGCTGCGGTTCCTCAGGCT     QAAVPQA        1     0
CAGGCTGCGGTTCCTGGTCGG     QAAVPGR        1     0
CAGGCTGCGGTTCCTTATTTG     QAAVPYL        1     0
CAGGCTGCGGTTCGTCAGTTG     QAAVRQL        1     0
CAGGCTGCGGTTGATACTTCG     QAAVDTS        1     0
CAGGCTGCGGTTGATCTGAGT     QAAVDLS        1     0
CAGGCTGCGGTTGCTACGCAG     QAAVATQ        1     0
CAGGCTGCGGTTGGGACTCCT     QAAVGTP        1     0
CAGGCTGCGGTTGGTACTTAT     QAAVGTY        1     0
CAGGCTGCGGTTGTTAAGCTT     QAAVVKL        1     0
CAGGCTGCGGTTGTTCCTAAT     QAAVVPN        1     0
CAGGCTGCGGTTGTTGTTCCT     QAAVVVP        1     0
CAGGCTGCGGTTTCTAGGAAG     QAAVSRK        1     0
CAGGCTGCGGTTTGGCGTACG     QAAVWRT        1     0
CAGGCTGCGGTTTGTGTTACG     QAAVCVT        1     0
CAGGCTGCGTAGAATGCTTCG     QAAQNAS        1     0
CAGGCTGCGTAGATGAATAAG     QAAQMNK        1     0
CAGGCTGCGTAGATTCCTCCT     QAAQIPP        1     0
CAGGCTGCGTAGGCTCGTATT     QAAQARI        1     0
CAGGCTGCGTAGGCTTGGATT     QAAQAWI        1     0
CAGGCTGCGTAGGGTAGTCCG     QAAQGSP        1     0
CAGGCTGCGTAGGTGACTTTT     QAAQVTF        1     0
CAGGCTGCGTATAATCCGTAT     QAAYNPY        1     0
CAGGCTGCGTATAGTTGTAAT     QAAYSCN        1     0
CAGGCTGCGTATATGCCTGCG     QAAYMPA        1     0
CAGGCTGCGTATCATAGGACG     QAAYHRT        1     0
CAGGCTGCGTATCATCAGAAG     QAAYHQK        1     0
CAGGCTGCGTATCCTCGGCAT     QAAYPRH        1     0
CAGGCTGCGTATCGTGAGCTT     QAAYREL        1     0
CAGGCTGCGTATCTTACTTAT     QAAYLTY        1     0
CAGGCTGCGTATCTTGTTATT     QAAYLVI        1     0
CAGGCTGCGTATCTTTTGCTT     QAAYLLL        1     0
CAGGCTGCGTATGCGACTCGG     QAAYATR        1     0
CAGGCTGCGTATGTGCCGGAT     QAAYVPD        1     0
CAGGCTGCGTATGTGCTTTGG     QAAYVLW        1     0
CAGGCTGCGTATGTTTATGTG     QAAYVYV        1     0
CAGGCTGCGTATTATTCGCCT     QAAYYSP        1     0
CAGGCTGCGTATTCTCTTGCG     QAAYSLA        1     0
CAGGCTGCGTATTTGCGTCCG     QAAYLRP        1     0
CAGGCTGCGTATTTGGCGCAT     QAAYLAH        1     0
CAGGCTGCGTCGACGAAGCAG     QAASTKQ        1     0
CAGGCTGCGTCGACGAGGTGT     QAASTRC        1     0
CAGGCTGCGTCGACGGATTTT     QAASTDF        1     0
CAGGCTGCGTCGACGGGGAAT     QAASTGN        1     0
CAGGCTGCGTCGACTGTTGAG     QAASTVE        1     0
CAGGCTGCGTCGATTAGTAGG     QAASISR        1     0
CAGGCTGCGTCGATTATGCTG     QAASIML        1     0
CAGGCTGCGTCGCCTTCTACT     QAASPST        1     0
CAGGCTGCGTCGCGTAATACG     QAASRNT        1     0
CAGGCTGCGTCGCTTAAGCCT     QAASLKP        1     0
CAGGCTGCGTCGGCGGCTATT     QAASAAI        1     0
CAGGCTGCGTCGGCTACTACT     QAASATT        1     0
CAGGCTGCGTCGGCTAGTCGT     QAASASR        1     0
CAGGCTGCGTCGGTTACTCAG     QAASVTQ        1     0
CAGGCTGCGTCGTCTAATAAT     QAASSNN        1     0
CAGGCTGCGTCTACTGCGGAG     QAASTAE        1     0
CAGGCTGCGTCTATTGCTGCG     QAASIAA        1     0
CAGGCTGCGTCTCATCCGCAT     QAASHPH        1     0
CAGGCTGCGTCTCCTAATTTT     QAASPNF        1     0
CAGGCTGCGTCTCCTAGTAAG     QAASPSK        1     0
CAGGCTGCGTCTCCTCCTTTG     QAASPPL        1     0
CAGGCTGCGTCTCCTTCTCTG     QAASPSL        1     0
CAGGCTGCGTCTCGGTCGATG     QAASRSM        1     0
CAGGCTGCGTCTCGTACGTGT     QAASRTC        1     0
CAGGCTGCGTCTCTGAATCCT     QAASLNP        1     0
CAGGCTGCGTCTCTGAGTCTT     QAASLSL        1     0
CAGGCTGCGTCTCTGATGACG     QAASLMT        1     0
CAGGCTGCGTCTCTTACTTTG     QAASLTL        1     0
CAGGCTGCGTCTGATACTGAG     QAASDTE        1     0
CAGGCTGCGTCTTATATGCTT     QAASYML        1     0
CAGGCTGCGTCTTCGAGGACG     QAASSRT        1     0
CAGGCTGCGTCTTCGCGTCTT     QAASSRL        1     0
CAGGCTGCGTCTTCTATGATT     QAASSMI        1     0
CAGGCTGCGTCTTTGCATCAT     QAASLHH        1     0
CAGGCTGCGTCTTTGCGTAAT     QAASLRN        1     0
CAGGCTGCGTGGAGTCAGCGG     QAAWSQR        1     0
CAGGCTGCGTGGATGCTGTCG     QAAWMLS        1     0
CAGGCTGCGTGGCAGACTATG     QAAWQTM        1     0
CAGGCTGCGTGGCATATGTGG     QAAWHMW        1     0
CAGGCTGCGTGGCATATTGAT     QAAWHID        1     0
CAGGCTGCGTGGCATGATACG     QAAWHDT        1     0
CAGGCTGCGTGGCATGGTCCT     QAAWHGP        1     0
CAGGCTGCGTGGCATTTGACT     QAAWHLT        1     0
CAGGCTGCGTGGCCGATTAAG     QAAWPIK        1     0
CAGGCTGCGTGGCTGGTGACT     QAAWLVT        1     0
CAGGCTGCGTGGCTTCCTCAG     QAAWLPQ        1     0
CAGGCTGCGTGGCTTCTGCAT     QAAWLLH        1     0
CAGGCTGCGTGGTTGTCTGTT     QAAWLSV        1     0
CAGGCTGCGTGTAATATGCGT     QAACNMR        1     0
CAGGCTGCGTGTCATCTGTGG     QAACHLW        1     0
CAGGCTGCGTGTCCTCCTCTG     QAACPPL        1     0
CAGGCTGCGTGTCCTTCGGCG     QAACPSA        1     0
CAGGCTGCGTGTGAGATGGAT     QAACEMD        1     0
CAGGCTGCGTGTGAGCCTTTG     QAACEPL        1     0
CAGGCTGCGTGTGATACGTGG     QAACDTW        1     0
CAGGCTGCGTGTGCTACGCAG     QAACATQ        1     0
CAGGCTGCGTGTTGTTCTCCG     QAACCSP        1     0
CAGGCTGCGTTACGTGGGCCG     QAALRGP        1     0
CAGGCTGCGTTGAATGTGTAT     QAALNVY        1     0
CAGGCTGCGTTGACTCTGTTT     QAALTLF        1     0
CAGGCTGCGTTGCATCAGATG     QAALHQM        1     0
CAGGCTGCGTTGCCGAGGCTG     QAALPRL        1     0
CAGGCTGCGTTGCCGATGCAT     QAALPMH        1     0
CAGGCTGCGTTGCCGTCTCAG     QAALPSQ        1     0
CAGGCTGCGTTGCCTACGTCT     QAALPTS        1     0
CAGGCTGCGTTGGGGAGTGGT     QAALGSG        1     0
CAGGCTGCGTTGGTTTCTTAT     QAALVSY        1     0
CAGGCTGCGTTGTCGCGTCAT     QAALSRH        1     0
CAGGCTGCGTTTAGGCCGAGT     QAAFRPS        1     0
CAGGCTGCGTTTAGTCGTGTT     QAAFSRV        1     0
CAGGCTGCGTTTATTACTCAT     QAAFITH        1     0
CAGGCTGCGTTTCCTCCGAAG     QAAFPPK        1     0
CAGGCTGCGTTTCGGAGTGTG     QAAFRSV        1     0
CAGGCTGCGTTTCGGGTTCAG     QAAFRVQ        1     0
CAGGCTGCGTTTCGTTATCTG     QAAFRYL        1     0
CAGGCTGCGTTTCTTAAGTCT     QAAFLKS        1     0
CAGGCTGCGTTTGCGGATATG     QAAFADM        1     0
CAGGCTGCGTTTGCTCCTATT     QAAFAPI        1     0
CAGGCTGCGTTTGCTCCTGTG     QAAFAPV        1     0
CAGGCTGCGTTTTATCAGCTT     QAAFYQL        1     0
CAGGCTGCGTTTTCGTCTGCG     QAAFSSA        1     0
CAGGCTGCTAAGACGAATACT     QAAKTNT        1     0
CAGGCTGCTAAGACGAGTAGG     QAAKTSR        1     0
CAGGCTGCTAAGACTCGGGTG     QAAKTRV        1     0
CAGGCTGCTAAGACTGATGAG     QAAKTDE        1     0
CAGGCTGCTAAGATGCTTTTT     QAAKMLF        1     0
CAGGCTGCTAAGATTTCTCCG     QAAKISP        1     0
CAGGCTGCTAAGCATTGGAGT     QAAKHWS        1     0
CAGGCTGCTAAGCGTATTGTT     QAAKRIV        1     0
CAGGCTGCTAAGCGTCCTCTG     QAAKRPL        1     0
CAGGCTGCTAAGCTGAATGCG     QAAKLNA        1     0
CAGGCTGCTAAGCTGCCGCAT     QAAKLPH        1     0
CAGGCTGCTAAGCTTTCTCAT     QAAKLSH        1     0
CAGGCTGCTAAGGATAGGTCG     QAAKDRS        1     0
CAGGCTGCTAAGGCGTCTAGT     QAAKASS        1     0
CAGGCTGCTAAGGCTCATGCT     QAAKAHA        1     0
CAGGCTGCTAAGTCTCCGCTG     QAAKSPL        1     0
CAGGCTGCTAAGTGGGCTCGG     QAAKWAR        1     0
CAGGCTGCTAAGTGTCATCCG     QAAKCHP        1     0
CAGGCTGCTAATAATACTGGG     QAANNTG        1     0
CAGGCTGCTAATAATCCTATT     QAANNPI        1     0
CAGGCTGCTAATAATGAGATG     QAANNEM        1     0
CAGGCTGCTAATACGATTCCT     QAANTIP        1     0
CAGGCTGCTAATACTCTTGCT     QAANTLA        1     0
CAGGCTGCTAATAGGCTGTCG     QAANRLS        1     0
CAGGCTGCTAATAGTAGGTCG     QAANSRS        1     0
CAGGCTGCTAATAGTCTGCTG     QAANSLL        1     0
CAGGCTGCTAATATTACTGGG     QAANITG        1     0
CAGGCTGCTAATATTGTGCCT     QAANIVP        1     0
CAGGCTGCTAATATTTCTCCT     QAANISP        1     0
CAGGCTGCTAATCATCAGTAT     QAANHQY        1     0
CAGGCTGCTAATCATTGGGCG     QAANHWA        1     0
CAGGCTGCTAATCCGACGCGG     QAANPTR        1     0
CAGGCTGCTAATCCGTATCGG     QAANPYR        1     0
CAGGCTGCTAATCCGTGGTCT     QAANPWS        1     0
CAGGCTGCTAATCGTCCGAGT     QAANRPS        1     0
CAGGCTGCTAATGAGATTTGT     QAANEIC        1     0
CAGGCTGCTAATGAGTGTCCT     QAANECP        1     0
CAGGCTGCTAATGCTAGTCCG     QAANASP        1     0
CAGGCTGCTAATGGGTCTGCT     QAANGSA        1     0
CAGGCTGCTAATGGTCCTGGG     QAANGPG        1     0
CAGGCTGCTAATGTGGTGATG     QAANVVM        1     0
CAGGCTGCTAATTTGCCGCTT     QAANLPL        1     0
CAGGCTGCTACGACTACTACG     QAATTTT        1     0
CAGGCTGCTACGACTCCTTCG     QAATTPS        1     0
CAGGCTGCTACGACTCGTTCT     QAATTRS        1     0
CAGGCTGCTACGACTTCGGCG     QAATTSA        1     0
CAGGCTGCTACGACTTGGAGT     QAATTWS        1     0
CAGGCTGCTACGATGCCGCGG     QAATMPR        1     0
CAGGCTGCTACGATGCTTCAG     QAATMLQ        1     0
CAGGCTGCTACGCTTTTGGCT     QAATLLA        1     0
CAGGCTGCTACGGCTAATAAG     QAATANK        1     0
CAGGCTGCTACGGGGACGTCT     QAATGTS        1     0
CAGGCTGCTACGGTGCCTTCT     QAATVPS        1     0
CAGGCTGCTACGGTTGCTACT     QAATVAT        1     0
CAGGCTGCTACGTATACTAGG     QAATYTR        1     0
CAGGCTGCTACGTCGACGCTT     QAATSTL        1     0
CAGGCTGCTACGTCGATGCCT     QAATSMP        1     0
CAGGCTGCTACGTCGCCGGTG     QAATSPV        1     0
CAGGCTGCTACGTCGGAGATG     QAATSEM        1     0
CAGGCTGCTACGTCGGTGCAG     QAATSVQ        1     0
CAGGCTGCTACGTCTACTCTG     QAATSTL        1     0
CAGGCTGCTACGTGGACTGCT     QAATWTA        1     0
CAGGCTGCTACGTGGGTGAAG     QAATWVK        1     0
CAGGCTGCTACGTGTCATATG     QAATCHM        1     0
CAGGCTGCTACGTTTCTTTAT     QAATFLY        1     0
CAGGCTGCTACTAAGCCGATT     QAATKPI        1     0
CAGGCTGCTACTAAGCTGGTG     QAATKLV        1     0
CAGGCTGCTACTAGTGCTCGT     QAATSAR        1     0
CAGGCTGCTACTATGATTTGG     QAATMIW        1     0
CAGGCTGCTACTATGTTGAAG     QAATMLK        1     0
CAGGCTGCTACTATTCCGCTT     QAATIPL        1     0
CAGGCTGCTACTATTGATTCT     QAATIDS        1     0
CAGGCTGCTACTCAGTTGATG     QAATQLM        1     0
CAGGCTGCTACTCATTAGGCG     QAATHQA        1     0
CAGGCTGCTACTCATTTGATT     QAATHLI        1     0
CAGGCTGCTACTCCGGCTCGG     QAATPAR        1     0
CAGGCTGCTACTCCTATGCCG     QAATPMP        1     0
CAGGCTGCTACTCCTATTAAG     QAATPIK        1     0
CAGGCTGCTACTCGTATGGAT     QAATRMD        1     0
CAGGCTGCTACTCGTCCGTAG     QAATRPQ        1     0
CAGGCTGCTACTCTGAAGGTT     QAATLKV        1     0
CAGGCTGCTACTCTTCATCGG     QAATLHR        1     0
CAGGCTGCTACTCTTCGTCAT     QAATLRH        1     0
CAGGCTGCTACTGAGGCTGTG     QAATEAV        1     0
CAGGCTGCTACTGATAAGTAT     QAATDKY        1     0
CAGGCTGCTACTGATCCTCAT     QAATDPH        1     0
CAGGCTGCTACTGATGCTGTG     QAATDAV        1     0
CAGGCTGCTACTGATTCGTGT     QAATDSC        1     0
CAGGCTGCTACTGCTATGACG     QAATAMT        1     0
CAGGCTGCTACTGCTCCGACT     QAATAPT        1     0
CAGGCTGCTACTGGGCTTGGT     QAATGLG        1     0
CAGGCTGCTACTTAGATGCGT     QAATQMR        1     0
CAGGCTGCTACTTATCCTCCG     QAATYPP        1     0
CAGGCTGCTACTTCTACGCGT     QAATSTR        1     0
CAGGCTGCTACTTCTACTTCT     QAATSTS        1     0
CAGGCTGCTACTTGGAGGACT     QAATWRT        1     0
CAGGCTGCTACTTGGTTGACT     QAATWLT        1     0
CAGGCTGCTAGGATGAATTTG     QAARMNL        1     0
CAGGCTGCTAGGCCGACGGTG     QAARPTV        1     0
CAGGCTGCTAGGCCTACTTTG     QAARPTL        1     0
CAGGCTGCTAGGCTGTGGTCT     QAARLWS        1     0
CAGGCTGCTAGGCTTACTCTT     QAARLTL        1     0
CAGGCTGCTAGGGCGTTTTTT     QAARAFF        1     0
CAGGCTGCTAGGGGTCATCCG     QAARGHP        1     0
CAGGCTGCTAGGTATAGTTCG     QAARYSS        1     0
CAGGCTGCTAGGTCGAATGCT     QAARSNA        1     0
CAGGCTGCTAGGTCGAGTCCG     QAARSSP        1     0
CAGGCTGCTAGGTTGCCTTTG     QAARLPL        1     0
CAGGCTGCTAGGTTGTCTTTG     QAARLSL        1     0
CAGGCTGCTAGTAATCGGACT     QAASNRT        1     0
CAGGCTGCTAGTAATCTGCCG     QAASNLP        1     0
CAGGCTGCTAGTACTAATGAT     QAASTND        1     0
CAGGCTGCTAGTACTATTCGG     QAASTIR        1     0
CAGGCTGCTAGTACTCTGTCG     QAASTLS        1     0
CAGGCTGCTAGTAGGATGGAT     QAASRMD        1     0
CAGGCTGCTAGTAGGATTTTT     QAASRIF        1     0
CAGGCTGCTAGTATTTCGCCT     QAASISP        1     0
CAGGCTGCTAGTCATGTTCAG     QAASHVQ        1     0
CAGGCTGCTAGTCATTCGTCG     QAASHSS        1     0
CAGGCTGCTAGTCCCTTTGGG     QAASPFG        1     0
CAGGCTGCTAGTCCGGAGTCG     QAASPES        1     0
CAGGCTGCTAGTCCTGCTGGT     QAASPAG        1     0
CAGGCTGCTAGTCCTTTTGGG     QAASPFG        1     0
CAGGCTGCTAGTCGGCTGACG     QAASRLT        1     0
CAGGCTGCTAGTCGTACTTCT     QAASRTS        1     0
CAGGCTGCTAGTCGTCCGCTG     QAASRPL        1     0
CAGGCTGCTAGTCTGCATGCG     QAASLHA        1     0
CAGGCTGCTAGTCTTTATGAG     QAASLYE        1     0
CAGGCTGCTAGTGAGCCGTCG     QAASEPS        1     0
CAGGCTGCTAGTGCGTTGCAG     QAASALQ        1     0
CAGGCTGCTAGTGCTGTGCAG     QAASAVQ        1     0
CAGGCTGCTAGTGCTTTTGTT     QAASAFV        1     0
CAGGCTGCTAGTGGTAATACG     QAASGNT        1     0
CAGGCTGCTAGTGTTATTCAT     QAASVIH        1     0
CAGGCTGCTATGAAGATTGTG     QAAMKIV        1     0
CAGGCTGCTATGACTACTCCT     QAAMTTP        1     0
CAGGCTGCTATGACTCATTCG     QAAMTHS        1     0
CAGGCTGCTATGCATCAGAAT     QAAMHQN        1     0
CAGGCTGCTATGCCGACGGAG     QAAMPTE        1     0
CAGGCTGCTATGCCGTTGGCT     QAAMPLA        1     0
CAGGCTGCTATGCCTCTGTAT     QAAMPLY        1     0
CAGGCTGCTATGCCTGTGAGG     QAAMPVR        1     0
CAGGCTGCTATGCTGGAGTTG     QAAMLEL        1     0
CAGGCTGCTATGGATCCTGCG     QAAMDPA        1     0
CAGGCTGCTATGGCGAGGACT     QAAMART        1     0
CAGGCTGCTATGGCTATGCTT     QAAMAML        1     0
CAGGCTGCTATGGCTCCGAGT     QAAMAPS        1     0
CAGGCTGCTATGTATGCGACG     QAAMYAT        1     0
CAGGCTGCTATTACTACTAGT     QAAITTS        1     0
CAGGCTGCTATTACTATTACG     QAAITIT        1     0
CAGGCTGCTATTCATACTCTG     QAAIHTL        1     0
CAGGCTGCTATTCATTAGAGT     QAAIHQS        1     0
CAGGCTGCTATTCCTGATCCT     QAAIPDP        1     0
CAGGCTGCTATTCGGAGTCAT     QAAIRSH        1     0
CAGGCTGCTATTCGTAGTGAT     QAAIRSD        1     0
CAGGCTGCTATTCGTCTTGTT     QAAIRLV        1     0
CAGGCTGCTATTCTGGAGATT     QAAILEI        1     0
CAGGCTGCTATTGCTGAGCGG     QAAIAER        1     0
CAGGCTGCTATTGGGCGGCAT     QAAIGRH        1     0
CAGGCTGCTATTTATTTGCCT     QAAIYLP        1     0
CAGGCTGCTATTTCTATGTTG     QAAISML        1     0
CAGGCTGCTCAGACGACGTTG     QAAQTTL        1     0
CAGGCTGCTCAGACTCCTTTT     QAAQTPF        1     0
CAGGCTGCTCAGACTGGGTGG     QAAQTGW        1     0
CAGGCTGCTCAGAGGCTTTTG     QAAQRLL        1     0
CAGGCTGCTCAGAGTAATCCG     QAAQSNP        1     0
CAGGCTGCTCAGATGATGCGG     QAAQMMR        1     0
CAGGCTGCTCAGATGCGGGAT     QAAQMRD        1     0
CAGGCTGCTCAGATGCTGTAG     QAAQMLQ        1     0
CAGGCTGCTCAGATTCCGTGT     QAAQIPC        1     0
CAGGCTGCTCAGCAGATTATT     QAAQQII        1     0
CAGGCTGCTCAGCATCGGCCT     QAAQHRP        1     0
CAGGCTGCTCAGCCGACTTAT     QAAQPTY        1     0
CAGGCTGCTCAGCCGTGGACT     QAAQPWT        1     0
CAGGCTGCTCAGCCTTGTACG     QAAQPCT        1     0
CAGGCTGCTCAGCTGACGGTT     QAAQLTV        1     0
CAGGCTGCTCAGCTGTTGAAT     QAAQLLN        1     0
CAGGCTGCTCAGCTTGCTTTT     QAAQLAF        1     0
CAGGCTGCTCAGGAGGCTTCT     QAAQEAS        1     0
CAGGCTGCTCAGGATTATCGT     QAAQDYR        1     0
CAGGCTGCTCAGGCGACTCTT     QAAQATL        1     0
CAGGCTGCTCAGGGGCGGGCT     QAAQGRA        1     0
CAGGCTGCTCAGGGGGGTGCA     QAAQGGA        1     0
CAGGCTGCTCAGGGTTTGTGT     QAAQGLC        1     0
CAGGCTGCTCAGTATACTACG     QAAQYTT        1     0
CAGGCTGCTCAGTATGTTCCA     QAAQYVP        1     0
CAGGCTGCTCAGTCGAGGCTG     QAAQSRL        1     0
CAGGCTGCTCAGTCGATTCTT     QAAQSIL        1     0
CAGGCTGCTCAGTCGCTTTCG     QAAQSLS        1     0
CAGGCTGCTCAGTCTGATAGG     QAAQSDR        1     0
CAGGCTGCTCATAATCTTCCT     QAAHNLP        1     0
CAGGCTGCTCATAATGGTCGG     QAAHNGR        1     0
CAGGCTGCTCATAATTCTCAT     QAAHNSH        1     0
CAGGCTGCTCATACAAATTGG     QAAHTNW        1     0
CAGGCTGCTCATACGACTTCT     QAAHTTS        1     0
CAGGCTGCTCATACTCCTCCT     QAAHTPP        1     0
CAGGCTGCTCATAGGCTGTCG     QAAHRLS        1     0
CAGGCTGCTCATATGATTCTG     QAAHMIL        1     0
CAGGCTGCTCATCAGACGCAG     QAAHQTQ        1     0
CAGGCTGCTCATCAGATGCAT     QAAHQMH        1     0
CAGGCTGCTCATCAGGGTGCT     QAAHQGA        1     0
CAGGCTGCTCATCATCATGGT     QAAHHHG        1     0
CAGGCTGCTCATCCGCTTTGG     QAAHPLW        1     0
CAGGCTGCTCATCCGGATCCT     QAAHPDP        1     0
CAGGCTGCTCATCCGTCGACT     QAAHPST        1     0
CAGGCTGCTCATCCTAATACG     QAAHPNT        1     0
CAGGCTGCTCATCCTCTGGTG     QAAHPLV        1     0
CAGGCTGCTCATCCTCTTGAG     QAAHPLE        1     0
CAGGCTGCTCATCCTGCTCGT     QAAHPAR        1     0
CAGGCTGCTCATCTGCCGTCG     QAAHLPS        1     0
CAGGCTGCTCATCTTCATGGT     QAAHLHG        1     0
CAGGCTGCTCATGCGATGACT     QAAHAMT        1     0
CAGGCTGCTCATGCTCCGATG     QAAHAPM        1     0
CAGGCTGCTCATGGGCCTTCT     QAAHGPS        1     0
CAGGCTGCTCATGGTATTTAT     QAAHGIY        1     0
CAGGCTGCTCATGGTCCGCTT     QAAHGPL        1     0
CAGGCTGCTCATGGTCTGTGG     QAAHGLW        1     0
CAGGCTGCTCATGTGCCTTGT     QAAHVPC        1     0
CAGGCTGCTCATGTGCTGACT     QAAHVLT        1     0
CAGGCTGCTCATTATACGCGG     QAAHYTR        1     0
CAGGCTGCTCATTATGATCAT     QAAHYDH        1     0
CAGGCTGCTCATTATTTGGAT     QAAHYLD        1     0
CAGGCTGCTCATTCGGGTCCT     QAAHSGP        1     0
CAGGCTGCTCATTCTAGTAAG     QAAHSSK        1     0
CAGGCTGCTCATTCTCAGCCG     QAAHSQP        1     0
CAGGCTGCTCATTCTCAGGAG     QAAHSQE        1     0
CAGGCTGCTCATTCTCCGCAG     QAAHSPQ        1     0
CAGGCTGCTCATTTGACTCCT     QAAHLTP        1     0
CAGGCTGCTCATTTGCCGCCG     QAAHLPP        1     0
CAGGCTGCTCATTTGCCTCAT     QAAHLPH        1     0
CAGGCTGCTCATTTTACGTGT     QAAHFTC        1     0
CAGGCTGCTCCGAAGAATCCT     QAAPKNP        1     0
CAGGCTGCTCCGAGTCTGCCG     QAAPSLP        1     0
CAGGCTGCTCCGCCGATGTCT     QAAPPMS        1     0
CAGGCTGCTCCGCCGTTTCAG     QAAPPFQ        1     0
CAGGCTGCTCCGGAGAGGTCG     QAAPERS        1     0
CAGGCTGCTCCGGATGATTTT     QAAPDDF        1     0
CAGGCTGCTCCGGCGTTTCAG     QAAPAFQ        1     0
CAGGCTGCTCCGGCTCATGTT     QAAPAHV        1     0
CAGGCTGCTCCGGCTCCGATT     QAAPAPI        1     0
CAGGCTGCTCCGGCTCCGTTT     QAAPAPF        1     0
CAGGCTGCTCCGGCTGCTTAT     QAAPAAY        1     0
CAGGCTGCTCCGGCTTATCCG     QAAPAYP        1     0
CAGGCTGCTCCGGGTGTTCAG     QAAPGVQ        1     0
CAGGCTGCTCCGGGTTATCAT     QAAPGYH        1     0
CAGGCTGCTCCGGTTCGTTCG     QAAPVRS        1     0
CAGGCTGCTCCGTAGATGAGT     QAAPQMS        1     0
CAGGCTGCTCCGTATCCGCGG     QAAPYPR        1     0
CAGGCTGCTCCGTATCGTAAT     QAAPYRN        1     0
CAGGCTGCTCCGTCTAAGCAG     QAAPSKQ        1     0
CAGGCTGCTCCGTCTATTCCG     QAAPSIP        1     0
CAGGCTGCTCCGTCTCATTCG     QAAPSHS        1     0
CAGGCTGCTCCGTTTCGTATG     QAAPFRM        1     0
CAGGCTGCTCCTAAGACGATG     QAAPKTM        1     0
CAGGCTGCTCCTAAGTGGTTT     QAAPKWF        1     0
CAGGCTGCTCCTAATACTTGG     QAAPNTW        1     0
CAGGCTGCTCCTACGCATACT     QAAPTHT        1     0
CAGGCTGCTCCTACGCCGGTT     QAAPTPV        1     0
CAGGCTGCTCCTACGCCTACT     QAAPTPT        1     0
CAGGCTGCTCCTACGTGGGCT     QAAPTWA        1     0
CAGGCTGCTCCTACTGTGGAT     QAAPTVD        1     0
CAGGCTGCTCCTATGATTACT     QAAPMIT        1     0
CAGGCTGCTCCTATGGGTGAG     QAAPMGE        1     0
CAGGCTGCTCCTATTAATCCT     QAAPINP        1     0
CAGGCTGCTCCTATTATTCCG     QAAPIIP        1     0
CAGGCTGCTCCTATTGGGCCT     QAAPIGP        1     0
CAGGCTGCTCCTCAGTTTCCT     QAAPQFP        1     0
CAGGCTGCTCCTCATAAGCCG     QAAPHKP        1     0
CAGGCTGCTCCTCATCATTTT     QAAPHHF        1     0
CAGGCTGCTCCTCATCCGCCG     QAAPHPP        1     0
CAGGCTGCTCCTCCGAATCAT     QAAPPNH        1     0
CAGGCTGCTCCTCCGACTCCG     QAAPPTP        1     0
CAGGCTGCTCCTCCGGCTGTG     QAAPPAV        1     0
CAGGCTGCTCCTCCGTGTCCG     QAAPPCP        1     0
CAGGCTGCTCCTCCTATTATG     QAAPPIM        1     0
CAGGCTGCTCCTCCTCGGACT     QAAPPRT        1     0
CAGGCTGCTCCTCCTGTGTCT     QAAPPVS        1     0
CAGGCTGCTCCTCGGGGGATT     QAAPRGI        1     0
CAGGCTGCTCCTCGTGTGGCG     QAAPRVA        1     0
CAGGCTGCTCCTCTGCCGAAG     QAAPLPK        1     0
CAGGCTGCTCCTCTGCCGACG     QAAPLPT        1     0
CAGGCTGCTCCTCTGGCTACG     QAAPLAT        1     0
CAGGCTGCTCCTCTTCCTACT     QAAPLPT        1     0
CAGGCTGCTCCTCTTTGGATG     QAAPLWM        1     0
CAGGCTGCTCCTCTTTTGAAT     QAAPLLN        1     0
CAGGCTGCTCCTGATAAGAGT     QAAPDKS        1     0
CAGGCTGCTCCTGCTCAGTTT     QAAPAQF        1     0
CAGGCTGCTCCTGCTTATGCT     QAAPAYA        1     0
CAGGCTGCTCCTGGGAGTCCT     QAAPGSP        1     0
CAGGCTGCTCCTGGGCCGGGG     QAAPGPG        1     0
CAGGCTGCTCCTGGTAATTCT     QAAPGNS        1     0
CAGGCTGCTCCTGGTCAGTCG     QAAPGQS        1     0
CAGGCTGCTCCTGGTCTGAGT     QAAPGLS        1     0
CAGGCTGCTCCTGTTACTCGT     QAAPVTR        1     0
CAGGCTGCTCCTGTTCCGTTG     QAAPVPL        1     0
CAGGCTGCTCCTTATAATTGG     QAAPYNW        1     0
CAGGCTGCTCCTTTGGCTCTG     QAAPLAL        1     0
CAGGCTGCTCCTTTTCGTATT     QAAPFRI        1     0
CAGGCTGCTCGGACGGGGCAT     QAARTGH        1     0
CAGGCTGCTCGGACTGCGTCT     QAARTAS        1     0
CAGGCTGCTCGGATTACTTCT     QAARITS        1     0
CAGGCTGCTCGGATTCCTTCT     QAARIPS        1     0
CAGGCTGCTCGGCAGGCGATG     QAARQAM        1     0
CAGGCTGCTCGGCATGGGAAT     QAARHGN        1     0
CAGGCTGCTCGGCTTACTACG     QAARLTT        1     0
CAGGCTGCTCGGCTTGATTGT     QAARLDC        1     0
CAGGCTGCTCGGCTTTGGACG     QAARLWT        1     0
CAGGCTGCTCGGCTTTTGTAT     QAARLLY        1     0
CAGGCTGCTCGGGCGCCTACT     QAARAPT        1     0
CAGGCTGCTCGGGCGGTTCTG     QAARAVL        1     0
CAGGCTGCTCGGGTGCCTATG     QAARVPM        1     0
CAGGCTGCTCGGTATGTTTCT     QAARYVS        1     0
CAGGCTGCTCGGTTTGCTCAT     QAARFAH        1     0
CAGGCTGCTCGTAATATTCGG     QAARNIR        1     0
CAGGCTGCTCGTCCGCCTTAT     QAARPPY        1     0
CAGGCTGCTCGTCCTAGTCCG     QAARPSP        1     0
CAGGCTGCTCGTCCTCTGCCT     QAARPLP        1     0
CAGGCTGCTCGTCCTCTTACG     QAARPLT        1     0
CAGGCTGCTCGTCTTGCTGCG     QAARLAA        1     0
CAGGCTGCTCGTCTTGTTGGT     QAARLVG        1     0
CAGGCTGCTCGTGATCAGGTG     QAARDQV        1     0
CAGGCTGCTCGTGTGGCGCAT     QAARVAH        1     0
CAGGCTGCTCGTTTGACTGGT     QAARLTG        1     0
CAGGCTGCTCGTTTTAGTCCT     QAARFSP        1     0
CAGGCTGCTCGTTTTCCGCTG     QAARFPL        1     0
CAGGCTGCTCTGACGAATCGG     QAALTNR        1     0
CAGGCTGCTCTGACTACTCCT     QAALTTP        1     0
CAGGCTGCTCTGAGTACTCGT     QAALSTR        1     0
CAGGCTGCTCTGAGTCATGAT     QAALSHD        1     0
CAGGCTGCTCTGAGTCGGAAT     QAALSRN        1     0
CAGGCTGCTCTGATGGAGAAT     QAALMEN        1     0
CAGGCTGCTCTGCATAGTGAG     QAALHSE        1     0
CAGGCTGCTCTGCCGAGGTAT     QAALPRY        1     0
CAGGCTGCTCTGCCGTCGCGT     QAALPSR        1     0
CAGGCTGCTCTGCCTCCGTTG     QAALPPL        1     0
CAGGCTGCTCTGCCTTTGTAT     QAALPLY        1     0
CAGGCTGCTCTGCGTAGGGAT     QAALRRD        1     0
CAGGCTGCTCTGGATGATGTG     QAALDDV        1     0
CAGGCTGCTCTGGCGACTCTT     QAALATL        1     0
CAGGCTGCTCTGGCTACTCAG     QAALATQ        1     0
CAGGCTGCTCTGGCTCCTCGT     QAALAPR        1     0
CAGGCTGCTCTGGGTAGGATG     QAALGRM        1     0
CAGGCTGCTCTGTTGATGAGG     QAALLMR        1     0
CAGGCTGCTCTGTTTGTGTTG     QAALFVL        1     0
CAGGCTGCTCTGTTTTCTCAG     QAALFSQ        1     0
CAGGCTGCTCTTAATCCGAGG     QAALNPR        1     0
CAGGCTGCTCTTAATCGTGCT     QAALNRA        1     0
CAGGCTGCTCTTACTAAGCTG     QAALTKL        1     0
CAGGCTGCTCTTATGCTTACT     QAALMLT        1     0
CAGGCTGCTCTTATTTCGATG     QAALISM        1     0
CAGGCTGCTCTTCATCGGGAT     QAALHRD        1     0
CAGGCTGCTCTTCCGCGTTGT     QAALPRC        1     0
CAGGCTGCTCTTCCGCTGGAT     QAALPLD        1     0
CAGGCTGCTCTTCCTCAGCAT     QAALPQH        1     0
CAGGCTGCTCTTCCTTCTAGG     QAALPSR        1     0
CAGGCTGCTCTTCCTTTTCAT     QAALPFH        1     0
CAGGCTGCTCTTCGTAAGAGT     QAALRKS        1     0
CAGGCTGCTCTTCGTCCTGTG     QAALRPV        1     0
CAGGCTGCTCTTCTGCTTGAT     QAALLLD        1     0
CAGGCTGCTCTTCTTCCTTCT     QAALLPS        1     0
CAGGCTGCTCTTCTTCTGGCT     QAALLLA        1     0
CAGGCTGCTCTTGCTACGTCG     QAALATS        1     0
CAGGCTGCTCTTGCTCGGCAG     QAALARQ        1     0
CAGGCTGCTCTTGCTGCGCTG     QAALAAL        1     0
CAGGCTGCTCTTGTTCCTCGT     QAALVPR        1     0
CAGGCTGCTCTTTCTGATGCT     QAALSDA        1     0
CAGGCTGCTCTTTGGCCGGCG     QAALWPA        1     0
CAGGCTGCTGAGACGCGTCCT     QAAETRP        1     0
CAGGCTGCTGAGACTGCGCGG     QAAETAR        1     0
CAGGCTGCTGAGATGCCGCTT     QAAEMPL        1     0
CAGGCTGCTGAGCAGACGCCT     QAAEQTP        1     0
CAGGCTGCTGAGCCGTCGCTT     QAAEPSL        1     0
CAGGCTGCTGAGCCTATGCGT     QAAEPMR        1     0
CAGGCTGCTGAGCCTCCTCTG     QAAEPPL        1     0
CAGGCTGCTGAGCTTCGTGCG     QAAELRA        1     0
CAGGCTGCTGAGCTTTTTAGG     QAAELFR        1     0
CAGGCTGCTGAGGCGTTGCCG     QAAEALP        1     0
CAGGCTGCTGAGGGGCCGCGT     QAAEGPR        1     0
CAGGCTGCTGAGGTGCGGGAT     QAAEVRD        1     0
CAGGCTGCTGAGGTTACGTCT     QAAEVTS        1     0
CAGGCTGCTGAGTATTCTAAG     QAAEYSK        1     0
CAGGCTGCTGAGTCGACGCCG     QAAESTP        1     0
CAGGCTGCTGAGTTGTCTGTG     QAAELSV        1     0
CAGGCTGCTGATACTGCTACT     QAADTAT        1     0
CAGGCTGCTGATAGGAATGTG     QAADRNV        1     0
CAGGCTGCTGATAGGACGACG     QAADRTT        1     0
CAGGCTGCTGATAGTCCTCCG     QAADSPP        1     0
CAGGCTGCTGATATTCCGGAT     QAADIPD        1     0
CAGGCTGCTGATCAGTTTAGT     QAADQFS        1     0
CAGGCTGCTGATCCGGCTCCT     QAADPAP        1     0
CAGGCTGCTGATCCTACTACT     QAADPTT        1     0
CAGGCTGCTGATCCTTATCCG     QAADPYP        1     0
CAGGCTGCTGATCCTTTGTGG     QAADPLW        1     0
CAGGCTGCTGATCGGATGCTT     QAADRML        1     0
CAGGCTGCTGATCGTCATGGT     QAADRHG        1     0
CAGGCTGCTGATCTGCGTCAG     QAADLRQ        1     0
CAGGCTGCTGATCTGTCGGTG     QAADLSV        1     0
CAGGCTGCTGATGATGGTGAG     QAADDGE        1     0
CAGGCTGCTGATGCTCCGTAG     QAADAPQ        1     0
CAGGCTGCTGATGGTTTGGGG     QAADGLG        1     0
CAGGCTGCTGATTATCTGAGG     QAADYLR        1     0
CAGGCTGCTGATTCGAAGGTT     QAADSKV        1     0
CAGGCTGCTGATTCTCGTTAT     QAADSRY        1     0
CAGGCTGCTGCAACGCTTTGG     QAAATLW        1     0
CAGGCTGCTGCGAATTCTATG     QAAANSM        1     0
CAGGCTGCTGCGACTAGGATG     QAAATRM        1     0
CAGGCTGCTGCGACTCGTCAT     QAAATRH        1     0
CAGGCTGCTGCGACTTCTATG     QAAATSM        1     0
CAGGCTGCTGCGACTTTTGCT     QAAATFA        1     0
CAGGCTGCTGCGATTCAGTTG     QAAAIQL        1     0
CAGGCTGCTGCGGGGCCGCTT     QAAAGPL        1     0
CAGGCTGCTGCGGGTACGGAT     QAAAGTD        1     0
CAGGCTGCTGCGGGTCCTGTT     QAAAGPV        1     0
CAGGCTGCTGCGTCGGGGAAG     QAAASGK        1     0
CAGGCTGCTGCGTCTCTTATG     QAAASLM        1     0
CAGGCTGCTGCGTCTGTGAGG     QAAASVR        1     0
CAGGCTGCTGCGTGGCTTTAT     QAAAWLY        1     0
CAGGCTGCTGCGTTGTATTCT     QAAALYS        1     0
CAGGCTGCTGCTAATATGCAT     QAAANMH        1     0
CAGGCTGCTGCTACGGGGACT     QAAATGT        1     0
CAGGCTGCTGCTACGTAGAAG     QAAATQK        1     0
CAGGCTGCTGCTACGTCGACT     QAAATST        1     0
CAGGCTGCTGCTACGTCGCAT     QAAATSH        1     0
CAGGCTGCTGCTACTCATATG     QAAATHM        1     0
CAGGCTGCTGCTACTTCGCCG     QAAATSP        1     0
CAGGCTGCTGCTACTTCTATG     QAAATSM        1     0
CAGGCTGCTGCTATAACGACG     QAAAITT        1     0
CAGGCTGCTGCTATTCAGAAG     QAAAIQK        1     0
CAGGCTGCTGCTCATACTCTT     QAAAHTL        1     0
CAGGCTGCTGCTCATACTTCT     QAAAHTS        1     0
CAGGCTGCTGCTCCGGCGGCT     QAAAPAA        1     0
CAGGCTGCTGCTCCTAGGCTG     QAAAPRL        1     0
CAGGCTGCTGCTCCTATGACT     QAAAPMT        1     0
CAGGCTGCTGCTCCTCGGCAT     QAAAPRH        1     0
CAGGCTGCTGCTCGTCATGTT     QAAARHV        1     0
CAGGCTGCTGCTCGTCCTCCT     QAAARPP        1     0
CAGGCTGCTGCTCGTGCTTAG     QAAARAQ        1     0
CAGGCTGCTGCTCTTTCTGTG     QAAALSV        1     0
CAGGCTGCTGCTGCTACGTAT     QAAAATY        1     0
CAGGCTGCTGCTGGGAGGATT     QAAAGRI        1     0
CAGGCTGCTGCTGGGCCGCGT     QAAAGPR        1     0
CAGGCTGCTGCTGGGTCGTCG     QAAAGSS        1     0
CAGGCTGCTGCTGGGTTTTAG     QAAAGFQ        1     0
CAGGCTGCTGCTGTGCTGCAT     QAAAVLH        1     0
CAGGCTGCTGCTTCGGTTCTG     QAAASVL        1     0
CAGGCTGCTGCTTCTCTGCTG     QAAASLL        1     0
CAGGCTGCTGCTTCTGCGGTT     QAAASAV        1     0
CAGGCTGCTGCTTGGAGGATG     QAAAWRM        1     0
CAGGCTGCTGCTTGGCCTCGG     QAAAWPR        1     0
CAGGCTGCTGCTTGGTCGGGT     QAAAWSG        1     0
CAGGCTGCTGCTTGTCCTAAT     QAAACPN        1     0
CAGGCTGCTGGGAAGGTTGAT     QAAGKVD        1     0
CAGGCTGCTGGGAATGCTCAG     QAAGNAQ        1     0
CAGGCTGCTGGGAATTATGTG     QAAGNYV        1     0
CAGGCTGCTGGGACGCGTGCT     QAAGTRA        1     0
CAGGCTGCTGGGATGTGTCCG     QAAGMCP        1     0
CAGGCTGCTGGGCATGGGCTT     QAAGHGL        1     0
CAGGCTGCTGGGCATTATCGG     QAAGHYR        1     0
CAGGCTGCTGGGCGGAATCTG     QAAGRNL        1     0
CAGGCTGCTGGGCGGCAGATG     QAAGRQM        1     0
CAGGCTGCTGGGCTGCCTCCT     QAAGLPP        1     0
CAGGCTGCTGGGCTGCTTCGT     QAAGLLR        1     0
CAGGCTGCTGGGCTGGTTGAG     QAAGLVE        1     0
CAGGCTGCTGGGCTGTATTGG     QAAGLYW        1     0
CAGGCTGCTGGGGCGACGTAT     QAAGATY        1     0
CAGGCTGCTGGGGCGATGATT     QAAGAMI        1     0
CAGGCTGCTGGGGTTCCTCTG     QAAGVPL        1     0
CAGGCTGCTGGGGTTCTGCAT     QAAGVLH        1     0
CAGGCTGCTGGGTCGCTTAGG     QAAGSLR        1     0
CAGGCTGCTGGGTCTAAGCTT     QAAGSKL        1     0
CAGGCTGCTGGGTCTTCGATG     QAAGSSM        1     0
CAGGCTGCTGGTAAGAATGAT     QAAGKND        1     0
CAGGCTGCTGGTAAGGCGGCT     QAAGKAA        1     0
CAGGCTGCTGGTCAGTGGAAG     QAAGQWK        1     0
CAGGCTGCTGGTCATGGGAAG     QAAGHGK        1     0
CAGGCTGCTGGTCCGTCTTGG     QAAGPSW        1     0
CAGGCTGCTGGTCCTCATGAT     QAAGPHD        1     0
CAGGCTGCTGGTCTGCTGCGG     QAAGLLR        1     0
CAGGCTGCTGGTCTTAGTCGG     QAAGLSR        1     0
CAGGCTGCTGGTCTTCAGGGT     QAAGLQG        1     0
CAGGCTGCTGGTGATTCGTTT     QAAGDSF        1     0
CAGGCTGCTGGTGCTGTTCAG     QAAGAVQ        1     0
CAGGCTGCTGGTGGCTATGCG     QAAGGYA        1     0
CAGGCTGCTGGTGTTACTGTG     QAAGVTV        1     0
CAGGCTGCTGGTTCTATTAAG     QAAGSIK        1     0
CAGGCTGCTGTAGGTACTTCT     QAAVGTS        1     0
CAGGCTGCTGTGAATCTTTTG     QAAVNLL        1     0
CAGGCTGCTGTGACGAATAGT     QAAVTNS        1     0
CAGGCTGCTGTGATTCGTGTG     QAAVIRV        1     0
CAGGCTGCTGTGCCTCCTTGG     QAAVPPW        1     0
CAGGCTGCTGTGCGTACTGTT     QAAVRTV        1     0
CAGGCTGCTGTGCTGCTTCGT     QAAVLLR        1     0
CAGGCTGCTGTGGCTTCGTTT     QAAVASF        1     0
CAGGCTGCTGTGGGGTTGTCG     QAAVGLS        1     0
CAGGCTGCTGTGGGTCAGAAG     QAAVGQK        1     0
CAGGCTGCTGTGGTTGGGCTT     QAAVVGL        1     0
CAGGCTGCTGTGTATTCTTTT     QAAVYSF        1     0
CAGGCTGCTGTGTCGCCTATT     QAAVSPI        1     0
CAGGCTGCTGTGTCTCAGAGT     QAAVSQS        1     0
CAGGCTGCTGTGTCTCTTGCT     QAAVSLA        1     0
CAGGCTGCTGTGTCTCTTTTG     QAAVSLL        1     0
CAGGCTGCTGTGTTGTCTTGT     QAAVLSC        1     0
CAGGCTGCTGTTAATGCTCTG     QAAVNAL        1     0
CAGGCTGCTGTTAGTTCTTGT     QAAVSSC        1     0
CAGGCTGCTGTTATTGTTAGG     QAAVIVR        1     0
CAGGCTGCTGTTCAGTGGACG     QAAVQWT        1     0
CAGGCTGCTGTTCATATTGCT     QAAVHIA        1     0
CAGGCTGCTGTTCATGAGCAG     QAAVHEQ        1     0
CAGGCTGCTGTTCCGAGGATG     QAAVPRM        1     0
CAGGCTGCTGTTCCGTTGAAG     QAAVPLK        1     0
CAGGCTGCTGTTCCTAATCCG     QAAVPNP        1     0
CAGGCTGCTGTTCCTCCGGAT     QAAVPPD        1     0
CAGGCTGCTGTTCGGGCGTTG     QAAVRAL        1     0
CAGGCTGCTGTTCGTCAGCTT     QAAVRQL        1     0
CAGGCTGCTGTTCTTAATTAG     QAAVLNQ        1     0
CAGGCTGCTGTTGTTCCTGCT     QAAVVPA        1     0
CAGGCTGCTGTTGTTTCTCCT     QAAVVSP        1     0
CAGGCTGCTGTTTATAATCTG     QAAVYNL        1     0
CAGGCTGCTGTTTCTATTGCG     QAAVSIA        1     0
CAGGCTGCTGTTTCTTATCCG     QAAVSYP        1     0
CAGGCTGCTGTTTGTCCTCCG     QAAVCPP        1     0
CAGGCTGCTTAGAGGGTTCAG     QAAQRVQ        1     0
CAGGCTGCTTAGATGTCTCTG     QAAQMSL        1     0
CAGGCTGCTTAGCTGCATCGG     QAAQLHR        1     0
CAGGCTGCTTAGGGGCTTATT     QAAQGLI        1     0
CAGGCTGCTTATAAGGCGTTT     QAAYKAF        1     0
CAGGCTGCTTATACGAGGGTT     QAAYTRV        1     0
CAGGCTGCTTATATGGTTGTT     QAAYMVV        1     0
CAGGCTGCTTATCCGACGCTG     QAAYPTL        1     0
CAGGCTGCTTATCCGTCTTCG     QAAYPSS        1     0
CAGGCTGCTTATCCTCCGCCG     QAAYPPP        1     0
CAGGCTGCTTATCCTCGTCCG     QAAYPRP        1     0
CAGGCTGCTTATCGGATGACG     QAAYRMT        1     0
CAGGCTGCTTATCGTTATATT     QAAYRYI        1     0
CAGGCTGCTTATCTGGAGATG     QAAYLEM        1     0
CAGGCTGCTTATTCTACGCAT     QAAYSTH        1     0
CAGGCTGCTTATTCTCTGCCG     QAAYSLP        1     0
CAGGCTGCTTATTGGCCGCAT     QAAYWPH        1     0
CAGGCTGCTTATTTGTGGCCT     QAAYLWP        1     0
CAGGCTGCTTCATGGCATAAT     QAASWHN        1     0
CAGGCTGCTTCGAATGGGGAG     QAASNGE        1     0
CAGGCTGCTTCGGAGCTTGTT     QAASELV        1     0
CAGGCTGCTTCGGAGGCTCGT     QAASEAR        1     0
CAGGCTGCTTCGGCGGTGGCT     QAASAVA        1     0
CAGGCTGCTTCGGGGTCTTAT     QAASGSY        1     0
CAGGCTGCTTCGTCGACTCCT     QAASSTP        1     0
CAGGCTGCTTCGTCTGTTCTG     QAASSVL        1     0
CAGGCTGCTTCGTCTTCGACG     QAASSST        1     0
CAGGCTGCTTCGTTGATGACT     QAASLMT        1     0
CAGGCTGCTTCTAAGACTGCT     QAASKTA        1     0
CAGGCTGCTTCTAATCCGTCG     QAASNPS        1     0
CAGGCTGCTTCTACGATGCTG     QAASTML        1     0
CAGGCTGCTTCTACTATTATG     QAASTIM        1     0
CAGGCTGCTTCTACTATTGAT     QAASTID        1     0
CAGGCTGCTTCTAGTACGACG     QAASSTT        1     0
CAGGCTGCTTCTATGCGGACG     QAASMRT        1     0
CAGGCTGCTTCTCAGGATACG     QAASQDT        1     0
CAGGCTGCTTCTCAGTTTGTG     QAASQFV        1     0
CAGGCTGCTTCTCATGTGAGT     QAASHVS        1     0
CAGGCTGCTTCTCCGGCTATT     QAASPAI        1     0
CAGGCTGCTTCTCCGGGTCCT     QAASPGP        1     0
CAGGCTGCTTCTCTGAGGTCG     QAASLRS        1     0
CAGGCTGCTTCTGAGGTTCCG     QAASEVP        1     0
CAGGCTGCTTCTTATAATCAG     QAASYNQ        1     0
CAGGCTGCTTCTTCACCGCCT     QAASSPP        1     0
CAGGCTGCTTCTTCTAGTTGG     QAASSSW        1     0
CAGGCTGCTTCTTCTATTAGT     QAASSIS        1     0
CAGGCTGCTTCTTCTCCGCAT     QAASSPH        1     0
CAGGCTGCTTCTTCTGTTCTT     QAASSVL        1     0
CAGGCTGCTTCTTGGCTTTAT     QAASWLY        1     0
CAGGCTGCTTCTTTGCCTTTG     QAASLPL        1     0
CAGGCTGCTTGGCTGAAGTGT     QAAWLKC        1     0
CAGGCTGCTTGGGATCGGACT     QAAWDRT        1     0
CAGGCTGCTTGTATTCATCGT     QAACIHR        1     0
CAGGCTGCTTGTCATACTAAG     QAACHTK        1     0
CAGGCTGCTTGTCGTCTTTGT     QAACRLC        1     0
CAGGCTGCTTGTTCGTTGTCG     QAACSLS        1     0
CAGGCTGCTTTGACTCCGGCT     QAALTPA        1     0
CAGGCTGCTTTGATGCCGCGT     QAALMPR        1     0
CAGGCTGCTTTGCCTCTGGGG     QAALPLG        1     0
CAGGCTGCTTTGCGTCTTCCT     QAALRLP        1     0
CAGGCTGCTTTGCTTACTAGG     QAALLTR        1     0
CAGGCTGCTTTGGGTTCGTCT     QAALGSS        1     0
CAGGCTGCTTTGGTTGATGCT     QAALVDA        1     0
CAGGCTGCTTTGTATACTAGT     QAALYTS        1     0
CAGGCTGCTTTGTCTACTTCT     QAALSTS        1     0
CAGGCTGCTTTTCCTATTAAT     QAAFPIN        1     0
CAGGCTGCTTTTCGTTATTGT     QAAFRYC        1     0
CAGGCTGCTTTTCTGTCTGCT     QAAFLSA        1     0
CAGGCTGCTTTTGATCCGTTG     QAAFDPL        1     0
CAGGCTGCTTTTTCGCAGTTG     QAAFSQL        1     0
CAGGCTGCTTTTTTGCTGAAT     QAAFLLN        1     0
CAGGCTGGAACTACTACGACT     QAGTTTT        1     0
CAGGCTGGAATTCATCCTCTG     QAGIHPL        1     0
CAGGCTGGACCGTATTGTCCG     QAGPYCP        1     0
CAGGCTGGACGTTATTCTTAT     QAGRYSY        1     0
CAGGCTGGACTGGTGGCGGCT     QAGLVAA        1     0
CAGGCTGGCGAGCATGTGCTG     QAGEHVL        1     0
CAGGCTGGGAAGATGACGCCG     QAGKMTP        1     0
CAGGCTGGGAAGATGCCGCAG     QAGKMPQ        1     0
CAGGCTGGGAAGATTGCGTAT     QAGKIAY        1     0
CAGGCTGGGAAGCATCCGCAG     QAGKHPQ        1     0
CAGGCTGGGAAGCCTCCTGCG     QAGKPPA        1     0
CAGGCTGGGAAGCTTCCTCCT     QAGKLPP        1     0
CAGGCTGGGAAGTCGTTTCAG     QAGKSFQ        1     0
CAGGCTGGGAAGTTTCTGGGT     QAGKFLG        1     0
CAGGCTGGGAATACTCCTCAT     QAGNTPH        1     0
CAGGCTGGGAATATGCCTTCG     QAGNMPS        1     0
CAGGCTGGGAATATGTGGCAG     QAGNMWQ        1     0
CAGGCTGGGAATATGTTTACG     QAGNMFT        1     0
CAGGCTGGGAATCAGCCGATG     QAGNQPM        1     0
CAGGCTGGGAATCATTATCGG     QAGNHYR        1     0
CAGGCTGGGAATCCTGATACT     QAGNPDT        1     0
CAGGCTGGGAATCGGCTTTAT     QAGNRLY        1     0
CAGGCTGGGAATCGGTTGACG     QAGNRLT        1     0
CAGGCTGGGAATCGTATGCAT     QAGNRMH        1     0
CAGGCTGGGAATGGTTATCGG     QAGNGYR        1     0
CAGGCTGGGAATGTGGGGGCG     QAGNVGA        1     0
CAGGCTGGGACGACTACTCAT     QAGTTTH        1     0
CAGGCTGGGACGAGTATGGAT     QAGTSMD        1     0
CAGGCTGGGACGCCGCATGCT     QAGTPHA        1     0
CAGGCTGGGACGCCTTGTTCG     QAGTPCS        1     0
CAGGCTGGGACGGCTCCTTCG     QAGTAPS        1     0
CAGGCTGGGACGTCGCCTCAT     QAGTSPH        1     0
CAGGCTGGGACGTCGGTTAGG     QAGTSVR        1     0
CAGGCTGGGACGTGGCGTCAG     QAGTWRQ        1     0
CAGGCTGGGACGTGGGTTTAG     QAGTWVQ        1     0
CAGGCTGGGACGTTTAATCAG     QAGTFNQ        1     0
CAGGCTGGGACGTTTTCGACT     QAGTFST        1     0
CAGGCTGGGACTAATGCTCCT     QAGTNAP        1     0
CAGGCTGGGACTACGCGGTCT     QAGTTRS        1     0
CAGGCTGGGACTACTACTGCT     QAGTTTA        1     0
CAGGCTGGGACTACTTTGCGG     QAGTTLR        1     0
CAGGCTGGGACTATGGGTTGT     QAGTMGC        1     0
CAGGCTGGGACTATGTCTAGT     QAGTMSS        1     0
CAGGCTGGGACTCAGAATGCG     QAGTQNA        1     0
CAGGCTGGGACTCAGTCTTAT     QAGTQSY        1     0
CAGGCTGGGACTCCTGATCCG     QAGTPDP        1     0
CAGGCTGGGACTCTGCCGATT     QAGTLPI        1     0
CAGGCTGGGACTCTTACTAGT     QAGTLTS        1     0
CAGGCTGGGACTGATCCGCAG     QAGTDPQ        1     0
CAGGCTGGGACTGATCGGGCG     QAGTDRA        1     0
CAGGCTGGGACTTATACTTCT     QAGTYTS        1     0
CAGGCTGGGACTTCGCTTCCT     QAGTSLP        1     0
CAGGCTGGGACTTTGTTTGCG     QAGTLFA        1     0
CAGGCTGGGAGGACTGTGGGT     QAGRTVG        1     0
CAGGCTGGGAGGCAGCCTACG     QAGRQPT        1     0
CAGGCTGGGAGGCCTCTTGAT     QAGRPLD        1     0
CAGGCTGGGAGGCTTGGTAGT     QAGRLGS        1     0
CAGGCTGGGAGTAGTCCTCCG     QAGSSPP        1     0
CAGGCTGGGAGTATGACGGTT     QAGSMTV        1     0
CAGGCTGGGAGTCCGCTGCCG     QAGSPLP        1     0
CAGGCTGGGAGTTATGTTTCT     QAGSYVS        1     0
CAGGCTGGGAGTTTGCGGGCT     QAGSLRA        1     0
CAGGCTGGGATATCGTTTCCG     QAGISFP        1     0
CAGGCTGGGATGACGCCTTTG     QAGMTPL        1     0
CAGGCTGGGATGCGGATGTAT     QAGMRMY        1     0
CAGGCTGGGATGCGTACTATG     QAGMRTM        1     0
CAGGCTGGGATGCTGTGGACG     QAGMLWT        1     0
CAGGCTGGGATGGCTTCGCGG     QAGMASR        1     0
CAGGCTGGGATGGGTAATGCG     QAGMGNA        1     0
CAGGCTGGGATGGTTGCTTGG     QAGMVAW        1     0
CAGGCTGGGATGTTTGATCAT     QAGMFDH        1     0
CAGGCTGGGATTATTACTGGT     QAGIITG        1     0
CAGGCTGGGATTCCGCCGCGT     QAGIPPR        1     0
CAGGCTGGGATTCCTCATCCT     QAGIPHP        1     0
CAGGCTGGGATTGAGGCGCAG     QAGIEAQ        1     0
CAGGCTGGGATTGATAAGAAT     QAGIDKN        1     0
CAGGCTGGGCAGACTCGTACT     QAGQTRT        1     0
CAGGCTGGGCAGACTCTTACG     QAGQTLT        1     0
CAGGCTGGGCAGACTGGTCAG     QAGQTGQ        1     0
CAGGCTGGGCAGAGGAGTACG     QAGQRST        1     0
CAGGCTGGGCAGATGGAGAAT     QAGQMEN        1     0
CAGGCTGGGCAGATTCCGAAT     QAGQIPN        1     0
CAGGCTGGGCAGCCGTTGCCG     QAGQPLP        1     0
CAGGCTGGGCAGCTTCTGCGG     QAGQLLR        1     0
CAGGCTGGGCAGGAGACGCAT     QAGQETH        1     0
CAGGCTGGGCAGGAGACGTCT     QAGQETS        1     0
CAGGCTGGGCAGTCGTTGCTG     QAGQSLL        1     0
CAGGCTGGGCAGTCGTTGCTT     QAGQSLL        1     0
CAGGCTGGGCAGTCTCGTGCT     QAGQSRA        1     0
CAGGCTGGGCAGTTTGCGCCG     QAGQFAP        1     0
CAGGCTGGGCAGTTTGCGCCT     QAGQFAP        1     0
CAGGCTGGGCATAAGTGTTTT     QAGHKCF        1     0
CAGGCTGGGCATACTCCGACG     QAGHTPT        1     0
CAGGCTGGGCATACTGATAAT     QAGHTDN        1     0
CAGGCTGGGCATATGCATCAG     QAGHMHQ        1     0
CAGGCTGGGCATATGGCGAAT     QAGHMAN        1     0
CAGGCTGGGCATATTCGTAAG     QAGHIRK        1     0
CAGGCTGGGCATCAGCTGCAT     QAGHQLH        1     0
CAGGCTGGGCATCAGGAGTGG     QAGHQEW        1     0
CAGGCTGGGCATCCGACGTGG     QAGHPTW        1     0
CAGGCTGGGCATCGGCAGGAG     QAGHRQE        1     0
CAGGCTGGGCATCGGGCGCTT     QAGHRAL        1     0
CAGGCTGGGCATCTGAGGTAT     QAGHLRY        1     0
CAGGCTGGGCATCTGATGCAT     QAGHLMH        1     0
CAGGCTGGGCATGATCCGGAT     QAGHDPD        1     0
CAGGCTGGGCATGCTTATCGT     QAGHAYR        1     0
CAGGCTGGGCATGTTCATTGG     QAGHVHW        1     0
CAGGCTGGGCATTAGAATCGT     QAGHQNR        1     0
CAGGCTGGGCATTATCCGATT     QAGHYPI        1     0
CAGGCTGGGCATTCGCATGAG     QAGHSHE        1     0
CAGGCTGGGCATTCTACTCTG     QAGHSTL        1     0
CAGGCTGGGCATTCTCTTGTT     QAGHSLV        1     0
CAGGCTGGGCCGAAGCATTTT     QAGPKHF        1     0
CAGGCTGGGCCGAGGGATCTG     QAGPRDL        1     0
CAGGCTGGGCCGCGGCTGCCT     QAGPRLP        1     0
CAGGCTGGGCCGCGTCCGTCT     QAGPRPS        1     0
CAGGCTGGGCCGCTTGCTTCT     QAGPLAS        1     0
CAGGCTGGGCCGGAGCATATG     QAGPEHM        1     0
CAGGCTGGGCCGGATCAGAGG     QAGPDQR        1     0
CAGGCTGGGCCGGATCTTTTT     QAGPDLF        1     0
CAGGCTGGGCCGTCGCTGTAT     QAGPSLY        1     0
CAGGCTGGGCCGTCGTCTGTT     QAGPSSV        1     0
CAGGCTGGGCCGTTGAATGAT     QAGPLND        1     0
CAGGCTGGGCCGTTTACGACG     QAGPFTT        1     0
CAGGCTGGGCCTACTCCGCCG     QAGPTPP        1     0
CAGGCTGGGCCTACTGCTTCT     QAGPTAS        1     0
CAGGCTGGGCCTCAGGCTTAT     QAGPQAY        1     0
CAGGCTGGGCCTCTGGTGCAT     QAGPLVH        1     0
CAGGCTGGGCCTCTGTGTACG     QAGPLCT        1     0
CAGGCTGGGCCTCTGTTTACT     QAGPLFT        1     0
CAGGCTGGGCCTCTTAGTACG     QAGPLST        1     0
CAGGCTGGGCCTTATCATCCT     QAGPYHP        1     0
CAGGCTGGGCGGACTTGTACG     QAGRTCT        1     0
CAGGCTGGGCGGCTTAATCCG     QAGRLNP        1     0
CAGGCTGGGCGGCTTTGGGGT     QAGRLWG        1     0
CAGGCTGGGCGGGATCTTGTG     QAGRDLV        1     0
CAGGCTGGGCGGGCGCCGGCT     QAGRAPA        1     0
CAGGCTGGGCGGTTGCTTACT     QAGRLLT        1     0
CAGGCTGGGCGTAGTCCTATG     QAGRSPM        1     0
CAGGCTGGGCGTAGTGTTGTG     QAGRSVV        1     0
CAGGCTGGGCGTATTCATACT     QAGRIHT        1     0
CAGGCTGGGCGTATTGTGCAT     QAGRIVH        1     0
CAGGCTGGGCGTCCGACGTGG     QAGRPTW        1     0
CAGGCTGGGCGTCTGTTTAAT     QAGRLFN        1     0
CAGGCTGGGCGTCTTCCTTCT     QAGRLPS        1     0
CAGGCTGGGCGTTATCCTGCG     QAGRYPA        1     0
CAGGCTGGGCTGAAGACTTTT     QAGLKTF        1     0
CAGGCTGGGCTGACGGCGTAT     QAGLTAY        1     0
CAGGCTGGGCTGACTAGGAAT     QAGLTRN        1     0
CAGGCTGGGCTGACTGCGTTT     QAGLTAF        1     0
CAGGCTGGGCTGATGAGGCTT     QAGLMRL        1     0
CAGGCTGGGCTGCATGTTGCT     QAGLHVA        1     0
CAGGCTGGGCTGCCGTCTCCT     QAGLPSP        1     0
CAGGCTGGGCTGCCTAGTGAG     QAGLPSE        1     0
CAGGCTGGGCTGCCTCTTAAT     QAGLPLN        1     0
CAGGCTGGGCTGGCGACGCAT     QAGLATH        1     0
CAGGCTGGGCTGGCGTTGCTT     QAGLALL        1     0
CAGGCTGGGCTGTCTAAGATT     QAGLSKI        1     0
CAGGCTGGGCTTACGAAGACT     QAGLTKT        1     0
CAGGCTGGGCTTCAGCTGCAT     QAGLQLH        1     0
CAGGCTGGGCTTCATACTCAT     QAGLHTH        1     0
CAGGCTGGGCTTCATTTGTAT     QAGLHLY        1     0
CAGGCTGGGCTTGAGCTGCCT     QAGLELP        1     0
CAGGCTGGGCTTGAGCTTCAT     QAGLELH        1     0
CAGGCTGGGCTTGATCAGGCT     QAGLDQA        1     0
CAGGCTGGGCTTGATCCTATG     QAGLDPM        1     0
CAGGCTGGGCTTGTGGATCAG     QAGLVDQ        1     0
CAGGCTGGGCTTTATCGGATT     QAGLYRI        1     0
CAGGCTGGGCTTTCTCATCGG     QAGLSHR        1     0
CAGGCTGGGGAGAAGCATGAT     QAGEKHD        1     0
CAGGCTGGGGAGACGTATCTT     QAGETYL        1     0
CAGGCTGGGGAGCAGTATAAT     QAGEQYN        1     0
CAGGCTGGGGAGCATAATACG     QAGEHNT        1     0
CAGGCTGGGGAGCATCTTTCG     QAGEHLS        1     0
CAGGCTGGGGAGCCGCCGATT     QAGEPPI        1     0
CAGGCTGGGGAGCGTCTGCTT     QAGERLL        1     0
CAGGCTGGGGAGCGTGGTCTT     QAGERGL        1     0
CAGGCTGGGGAGGCTTATTCG     QAGEAYS        1     0
CAGGCTGGGGAGGGTTCGCTT     QAGEGSL        1     0
CAGGCTGGGGAGTCGGCTTTG     QAGESAL        1     0
CAGGCTGGGGATATTGCTGCT     QAGDIAA        1     0
CAGGCTGGGGATCCGCCTTAT     QAGDPPY        1     0
CAGGCTGGGGATCGGCTTCAG     QAGDRLQ        1     0
CAGGCTGGGGATGATTCGCGT     QAGDDSR        1     0
CAGGCTGGGGATGTGAAGTGG     QAGDVKW        1     0
CAGGCTGGGGCGACGTCGTAT     QAGATSY        1     0
CAGGCTGGGGCGACTGAACCG     QAGATEP        1     0
CAGGCTGGGGCGATGCCGGTT     QAGAMPV        1     0
CAGGCTGGGGCGCAGAGGAGT     QAGAQRS        1     0
CAGGCTGGGGCGCAGCTTCTG     QAGAQLL        1     0
CAGGCTGGGGCGCATCTTCCT     QAGAHLP        1     0
CAGGCTGGGGCGCCTTTTTGG     QAGAPFW        1     0
CAGGCTGGGGCGCGGTCTGCG     QAGARSA        1     0
CAGGCTGGGGCGCTGCATGAT     QAGALHD        1     0
CAGGCTGGGGCGCTTAGTGCT     QAGALSA        1     0
CAGGCTGGGGCGGAGTGGTCT     QAGAEWS        1     0
CAGGCTGGGGCGTTGGCGACG     QAGALAT        1     0
CAGGCTGGGGCTAGGTATGCG     QAGARYA        1     0
CAGGCTGGGGCTCCGACGGGG     QAGAPTG        1     0
CAGGCTGGGGCTCCGATTCTG     QAGAPIL        1     0
CAGGCTGGGGCTCCTCAGTTG     QAGAPQL        1     0
CAGGCTGGGGCTCCTCCTGAT     QAGAPPD        1     0
CAGGCTGGGGCTCCTCCTGTT     QAGAPPV        1     0
CAGGCTGGGGCTGTGACGGAT     QAGAVTD        1     0
CAGGCTGGGGCTGTTCTGGCT     QAGAVLA        1     0
CAGGCTGGGGCTTATGCTATG     QAGAYAM        1     0
CAGGCTGGGGCTTCTGGGTCT     QAGASGS        1     0
CAGGCTGGGGGGACGAGTACG     QAGGTST        1     0
CAGGCTGGGGGGACTAATTGT     QAGGTNC        1     0
CAGGCTGGGGGGCGGTTGACG     QAGGRLT        1     0
CAGGCTGGGGGGCTGCCTTAT     QAGGLPY        1     0
CAGGCTGGGGGGCTGTCTCGG     QAGGLSR        1     0
CAGGCTGGGGGGCTTACTATG     QAGGLTM        1     0
CAGGCTGGGGGGGTGACGTCT     QAGGVTS        1     0
CAGGCTGGGGGGTTTATGCCG     QAGGFMP        1     0
CAGGCTGGGGGTAAGCCGCTG     QAGGKPL        1     0
CAGGCTGGGGGTATTGTGAAT     QAGGIVN        1     0
CAGGCTGGGGGTCCGTCTACG     QAGGPST        1     0
CAGGCTGGGGGTCCTCCTCCG     QAGGPPP        1     0
CAGGCTGGGGGTCTGGGGCAG     QAGGLGQ        1     0
CAGGCTGGGGGTCTTACGTAG     QAGGLTQ        1     0
CAGGCTGGGGGTGGTACTCAT     QAGGGTH        1     0
CAGGCTGGGGGTGGTTCTCAG     QAGGGSQ        1     0
CAGGCTGGGGGTTGGATGCAT     QAGGWMH        1     0
CAGGCTGGGGTGAATAAGCCT     QAGVNKP        1     0
CAGGCTGGGGTGACGAGGTGG     QAGVTRW        1     0
CAGGCTGGGGTGAGTCCGAAT     QAGVSPN        1     0
CAGGCTGGGGTGCATACGTCT     QAGVHTS        1     0
CAGGCTGGGGTGCCTAAGGGT     QAGVPKG        1     0
CAGGCTGGGGTGCTTTATATG     QAGVLYM        1     0
CAGGCTGGGGTGCTTTCGCCG     QAGVLSP        1     0
CAGGCTGGGGTGGATACTTGG     QAGVDTW        1     0
CAGGCTGGGGTGGCGGCTAGT     QAGVAAS        1     0
CAGGCTGGGGTGGCTCAGTCT     QAGVAQS        1     0
CAGGCTGGGGTGGGTCGGCCT     QAGVGRP        1     0
CAGGCTGGGGTTAAGATTCCG     QAGVKIP        1     0
CAGGCTGGGGTTAGTTCGGAT     QAGVSSD        1     0
CAGGCTGGGGTTCGGCTGCAT     QAGVRLH        1     0
CAGGCTGGGGTTCTGAATGCG     QAGVLNA        1     0
CAGGCTGGGGTTCTTCCTCAG     QAGVLPQ        1     0
CAGGCTGGGGTTGAGTGGCAT     QAGVEWH        1     0
CAGGCTGGGGTTTAGGTGACG     QAGVQVT        1     0
CAGGCTGGGGTTTTGTCTCAG     QAGVLSQ        1     0
CAGGCTGGGTAGACTGCTCTT     QAGQTAL        1     0
CAGGCTGGGTAGGCGCTGCTG     QAGQALL        1     0
CAGGCTGGGTATACGCATTCT     QAGYTHS        1     0
CAGGCTGGGTATATGTATGCG     QAGYMYA        1     0
CAGGCTGGGTATCCGTCGTGG     QAGYPSW        1     0
CAGGCTGGGTATCCGTGGGGT     QAGYPWG        1     0
CAGGCTGGGTATCCTAGGGCT     QAGYPRA        1     0
CAGGCTGGGTATCCTGCTTCG     QAGYPAS        1     0
CAGGCTGGGTATGAGTATGGT     QAGYEYG        1     0
CAGGCTGGGTATTCGCATCAT     QAGYSHH        1     0
CAGGCTGGGTATTCGTCTTGG     QAGYSSW        1     0
CAGGCTGGGTCGAATGCGCAT     QAGSNAH        1     0
CAGGCTGGGTCGATGCATCGG     QAGSMHR        1     0
CAGGCTGGGTCGATGCGTGAT     QAGSMRD        1     0
CAGGCTGGGTCGCATCTTCCT     QAGSHLP        1     0
CAGGCTGGGTCGCCGCTGCTT     QAGSPLL        1     0
CAGGCTGGGTCGCGGCCTCCG     QAGSRPP        1     0
CAGGCTGGGTCGGTTGTGTTG     QAGSVVL        1     0
CAGGCTGGGTCGTATACGGCG     QAGSYTA        1     0
CAGGCTGGGTCGTCGCAGGCT     QAGSSQA        1     0
CAGGCTGGGTCGTCGCTTCGT     QAGSSLR        1     0
CAGGCTGGGTCGTCGGATCTT     QAGSSDL        1     0
CAGGCTGGGTCTAATCAGTTG     QAGSNQL        1     0
CAGGCTGGGTCTAATGCGCAT     QAGSNAH        1     0
CAGGCTGGGTCTACGTCGTCT     QAGSTSS        1     0
CAGGCTGGGTCTACTCCTCCG     QAGSTPP        1     0
CAGGCTGGGTCTCCTATTCCG     QAGSPIP        1     0
CAGGCTGGGTCTCCTCCGTCT     QAGSPPS        1     0
CAGGCTGGGTCTGAGCTGAAT     QAGSELN        1     0
CAGGCTGGGTCTGCTGCGAGG     QAGSAAR        1     0
CAGGCTGGGTCTGTGCTGCGT     QAGSVLR        1     0
CAGGCTGGGTCTTATCTTGAG     QAGSYLE        1     0
CAGGCTGGGTCTTCTGCTCCT     QAGSSAP        1     0
CAGGCTGGGTGGACGAGTACG     QAGWTST        1     0
CAGGCTGGGTGGCTGCCTATG     QAGWLPM        1     0
CAGGCTGGGTGGCTTAATCTT     QAGWLNL        1     0
CAGGCTGGGTGGGCGCGGATG     QAGWARM        1     0
CAGGCTGGGTGTCAGGTTATG     QAGCQVM        1     0
CAGGCTGGGTGTGCGATTTCG     QAGCAIS        1     0
CAGGCTGGGTGTGCTCCTCGT     QAGCAPR        1     0
CAGGCTGGGTTGACTTGGCCT     QAGLTWP        1     0
CAGGCTGGGTTGCAGTGTAAG     QAGLQCK        1     0
CAGGCTGGGTTGCATCATGAG     QAGLHHE        1     0
CAGGCTGGGTTGCTTATTCAT     QAGLLIH        1     0
CAGGCTGGTAAGAATTATGCT     QAGKNYA        1     0
CAGGCTGGTAAGACTCCGGCT     QAGKTPA        1     0
CAGGCTGGTAAGAGTCCGAGT     QAGKSPS        1     0
CAGGCTGGTAAGATTACTGAG     QAGKITE        1     0
CAGGCTGGTAAGCAGGATCGG     QAGKQDR        1     0
CAGGCTGGTAAGCAGGTTTTT     QAGKQVF        1     0
CAGGCTGGTAAGCATACTCAG     QAGKHTQ        1     0
CAGGCTGGTAAGCCTACGGGT     QAGKPTG        1     0
CAGGCTGGTAAGCTGTCGACG     QAGKLST        1     0
CAGGCTGGTAAGCTTCATTTG     QAGKLHL        1     0
CAGGCTGGTAAGTCGATGTTT     QAGKSMF        1     0
CAGGCTGGTAATAAGATGACG     QAGNKMT        1     0
CAGGCTGGTAATACTGATACG     QAGNTDT        1     0
CAGGCTGGTAATATTGCTATT     QAGNIAI        1     0
CAGGCTGGTAATCCAAAGCAG     QAGNPKQ        1     0
CAGGCTGGTAATCCTACTCAT     QAGNPTH        1     0
CAGGCTGGTAATCCTCTGAAG     QAGNPLK        1     0
CAGGCTGGTAATCCTGATTCG     QAGNPDS        1     0
CAGGCTGGTAATCGTCCGCTT     QAGNRPL        1     0
CAGGCTGGTAATCTGTTTCTG     QAGNLFL        1     0
CAGGCTGGTAATCTTCCGGTT     QAGNLPV        1     0
CAGGCTGGTAATGCGAGGTAT     QAGNARY        1     0
CAGGCTGGTAATGCTGCGATG     QAGNAAM        1     0
CAGGCTGGTAATGTTATGATT     QAGNVMI        1     0
CAGGCTGGTACGACGAAGACT     QAGTTKT        1     0
CAGGCTGGTACGAGGCAGAAT     QAGTRQN        1     0
CAGGCTGGTACGATGCTGTTT     QAGTMLF        1     0
CAGGCTGGTACGCATCCGTTG     QAGTHPL        1     0
CAGGCTGGTACGCTGAATCCG     QAGTLNP        1     0
CAGGCTGGTACGCTGATGTCG     QAGTLMS        1     0
CAGGCTGGTACGCTTCGTCAT     QAGTLRH        1     0
CAGGCTGGTACGCTTGTGCAG     QAGTLVQ        1     0
CAGGCTGGTACGGAGCATGAT     QAGTEHD        1     0
CAGGCTGGTACGGATATTCAG     QAGTDIQ        1     0
CAGGCTGGTACGGCGCTTCTG     QAGTALL        1     0
CAGGCTGGTACGTATAGGGCT     QAGTYRA        1     0
CAGGCTGGTACGTCTCTTACG     QAGTSLT        1     0
CAGGCTGGTACTAATAGTTGT     QAGTNSC        1     0
CAGGCTGGTACTACGGCTAGG     QAGTTAR        1     0
CAGGCTGGTACTACTCCGCAG     QAGTTPQ        1     0
CAGGCTGGTACTAGTCCTTTT     QAGTSPF        1     0
CAGGCTGGTACTATGCATATG     QAGTMHM        1     0
CAGGCTGGTACTCATAATTTG     QAGTHNL        1     0
CAGGCTGGTACTCCGCCTACG     QAGTPPT        1     0
CAGGCTGGTACTCCGCTTCGT     QAGTPLR        1     0
CAGGCTGGTACTCTGTCGCTG     QAGTLSL        1     0
CAGGCTGGTACTGCGAAGACT     QAGTAKT        1     0
CAGGCTGGTACTGTTCCTCAT     QAGTVPH        1     0
CAGGCTGGTACTTCTCCGCCG     QAGTSPP        1     0
CAGGCTGGTACTTGGACGCGG     QAGTWTR        1     0
CAGGCTGGTACTTTGCCTGTG     QAGTLPV        1     0
CAGGCTGGTACTTTGTGGACG     QAGTLWT        1     0
CAGGCTGGTAGGGTTCATGTT     QAGRVHV        1     0
CAGGCTGGTAGTACTCCGCCG     QAGSTPP        1     0
CAGGCTGGTAGTCTTTATCCG     QAGSLYP        1     0
CAGGCTGGTAGTGAGGTGACT     QAGSEVT        1     0
CAGGCTGGTATGACTCATCGT     QAGMTHR        1     0
CAGGCTGGTATGAGGCCGTCT     QAGMRPS        1     0
CAGGCTGGTATGCAGTGGACG     QAGMQWT        1     0
CAGGCTGGTATGCATAGGTAT     QAGMHRY        1     0
CAGGCTGGTATGCCTCATGTG     QAGMPHV        1     0
CAGGCTGGTATGGATCCGAGG     QAGMDPR        1     0
CAGGCTGGTATGGTGAATCCG     QAGMVNP        1     0
CAGGCTGGTATGTCGCTTTTT     QAGMSLF        1     0
CAGGCTGGTATGTTGAAGCAT     QAGMLKH        1     0
CAGGCTGGTATTACTATGGTT     QAGITMV        1     0
CAGGCTGGTATTACTTTGCGT     QAGITLR        1     0
CAGGCTGGTATTATGCGTGGG     QAGIMRG        1     0
CAGGCTGGTATTATTTCGCTG     QAGIISL        1     0
CAGGCTGGTATTCTGCTGTTG     QAGILLL        1     0
CAGGCTGGTATTGGTACTACG     QAGIGTT        1     0
CAGGCTGGTATTGGTACTCGG     QAGIGTR        1     0
CAGGCTGGTATTTCGAGGTAT     QAGISRY        1     0
CAGGCTGGTATTTGGGCGCAT     QAGIWAH        1     0
CAGGCTGGTCAGAGGCATTCT     QAGQRHS        1     0
CAGGCTGGTCAGAGTGAGTCG     QAGQSES        1     0
CAGGCTGGTCAGAGTGTTCGT     QAGQSVR        1     0
CAGGCTGGTCAGATTCGGTAT     QAGQIRY        1     0
CAGGCTGGTCAGGGTCGTATT     QAGQGRI        1     0
CAGGCTGGTCAGGTGACTACG     QAGQVTT        1     0
CAGGCTGGTCAGTATTCGCGG     QAGQYSR        1     0
CAGGCTGGTCAGTCTAGTACG     QAGQSST        1     0
CAGGCTGGTCAGTTTAGTCCG     QAGQFSP        1     0
CAGGCTGGTCATCATCGTAGT     QAGHHRS        1     0
CAGGCTGGTCATCCTAGGCGT     QAGHPRR        1     0
CAGGCTGGTCATCCTCAGCAT     QAGHPQH        1     0
CAGGCTGGTCATCGGTCTACT     QAGHRST        1     0
CAGGCTGGTCATCTTAGTTCG     QAGHLSS        1     0
CAGGCTGGTCATCTTCCGAGT     QAGHLPS        1     0
CAGGCTGGTCATGAGGATGCG     QAGHEDA        1     0
CAGGCTGGTCATGATCGGGCT     QAGHDRA        1     0
CAGGCTGGTCATGCGACTAAG     QAGHATK        1     0
CAGGCTGGTCATGCTCCTCCT     QAGHAPP        1     0
CAGGCTGGTCATGGTTCTTCT     QAGHGSS        1     0
CAGGCTGGTCATTCGCATTCT     QAGHSHS        1     0
CAGGCTGGTCATTCGTCGGGT     QAGHSSG        1     0
CAGGCTGGTCATTCTCGTGAG     QAGHSRE        1     0
CAGGCTGGTCATTCTTGTCAT     QAGHSCH        1     0
CAGGCTGGTCATTGGCTTCAG     QAGHWLQ        1     0
CAGGCTGGTCATTGTACGGCG     QAGHCTA        1     0
CAGGCTGGTCATTTGTATTCT     QAGHLYS        1     0
CAGGCTGGTCCGAATGCTCGT     QAGPNAR        1     0
CAGGCTGGTCCGACGACGGCT     QAGPTTA        1     0
CAGGCTGGTCCGACTAAGGAG     QAGPTKE        1     0
CAGGCTGGTCCGACTATGTGT     QAGPTMC        1     0
CAGGCTGGTCCGACTCATGCT     QAGPTHA        1     0
CAGGCTGGTCCGAGTCCTCGT     QAGPSPR        1     0
CAGGCTGGTCCGATTACTAAG     QAGPITK        1     0
CAGGCTGGTCCGATTGCTACG     QAGPIAT        1     0
CAGGCTGGTCCGCATCCGCCT     QAGPHPP        1     0
CAGGCTGGTCCGGATGATTTT     QAGPDDF        1     0
CAGGCTGGTCCGGCTCCGCTG     QAGPAPL        1     0
CAGGCTGGTCCGGCTCCTCTT     QAGPAPL        1     0
CAGGCTGGTCCGGCTGATTAT     QAGPADY        1     0
CAGGCTGGTCCGGGGTTGGCG     QAGPGLA        1     0
CAGGCTGGTCCGGTTTATTGG     QAGPVYW        1     0
CAGGCTGGTCCGTATACTCCT     QAGPYTP        1     0
CAGGCTGGTCCGTCGGCTGCT     QAGPSAA        1     0
CAGGCTGGTCCGTCTATGGTG     QAGPSMV        1     0
CAGGCTGGTCCGTCTCTGTTG     QAGPSLL        1     0
CAGGCTGGTCCGTTTCATAAT     QAGPFHN        1     0
CAGGCTGGTCCTATTGGGCAT     QAGPIGH        1     0
CAGGCTGGTCCTCAGTGTTGG     QAGPQCW        1     0
CAGGCTGGTCCTCAGTTGATG     QAGPQLM        1     0
CAGGCTGGTCCTCATCGGATT     QAGPHRI        1     0
CAGGCTGGTCCTCATTCTACT     QAGPHST        1     0
CAGGCTGGTCCTCCGAAGGCG     QAGPPKA        1     0
CAGGCTGGTCCTCCGAGTCTT     QAGPPSL        1     0
CAGGCTGGTCCTCGGACGGTT     QAGPRTV        1     0
CAGGCTGGTCCTCGGGCGCAT     QAGPRAH        1     0
CAGGCTGGTCCTCTTACTTAG     QAGPLTQ        1     0
CAGGCTGGTCCTGAGCTTCCT     QAGPELP        1     0
CAGGCTGGTCCTGCTCTGCAT     QAGPALH        1     0
CAGGCTGGTCCTGGGCCGCTT     QAGPGPL        1     0
CAGGCTGGTCCTTAGCTTCCT     QAGPQLP        1     0
CAGGCTGGTCCTTATCAGCAT     QAGPYQH        1     0
CAGGCTGGTCCTTCGCCTTCG     QAGPSPS        1     0
CAGGCTGGTCCTTTGGCGACT     QAGPLAT        1     0
CAGGCTGGTCGGATTACTCAT     QAGRITH        1     0
CAGGCTGGTCGGTATGCGCCT     QAGRYAP        1     0
CAGGCTGGTCGGTCGATGAGT     QAGRSMS        1     0
CAGGCTGGTCGTACTACTCAG     QAGRTTQ        1     0
CAGGCTGGTCGTACTATTCAT     QAGRTIH        1     0
CAGGCTGGTCGTATGATGACG     QAGRMMT        1     0
CAGGCTGGTCGTATGTATCCT     QAGRMYP        1     0
CAGGCTGGTCGTCAGGCTAAT     QAGRQAN        1     0
CAGGCTGGTCGTCCTAGTACT     QAGRPST        1     0
CAGGCTGGTCGTCTTGCGCCG     QAGRLAP        1     0
CAGGCTGGTCGTCTTTGGTTG     QAGRLWL        1     0
CAGGCTGGTCGTGCGGTGGAT     QAGRAVD        1     0
CAGGCTGGTCGTGGTACGTCG     QAGRGTS        1     0
CAGGCTGGTCGTTATTATCAG     QAGRYYQ        1     0
CAGGCTGGTCGTTTGAGTGAG     QAGRLSE        1     0
CAGGCTGGTCTGACGAATCTG     QAGLTNL        1     0
CAGGCTGGTCTGAGGCCGATG     QAGLRPM        1     0
CAGGCTGGTCTGCATGTGAAG     QAGLHVK        1     0
CAGGCTGGTCTGCGGTAGACT     QAGLRQT        1     0
CAGGCTGGTCTGCGTCATTCT     QAGLRHS        1     0
CAGGCTGGTCTGCTGCCTTAT     QAGLLPY        1     0
CAGGCTGGTCTGGATACGATT     QAGLDTI        1     0
CAGGCTGGTCTGGCTTTGCTT     QAGLALL        1     0
CAGGCTGGTCTGGTGCATTCT     QAGLVHS        1     0
CAGGCTGGTCTGTTGACGCAT     QAGLLTH        1     0
CAGGCTGGTCTGTTTACTACG     QAGLFTT        1     0
CAGGCTGGTCTTACGATGACG     QAGLTMT        1     0
CAGGCTGGTCTTCCGCCGTTG     QAGLPPL        1     0
CAGGCTGGTCTTCCTAAGCCG     QAGLPKP        1     0
CAGGCTGGTCTTCGGCTGCAG     QAGLRLQ        1     0
CAGGCTGGTCTTCTGGATTAG     QAGLLDQ        1     0
CAGGCTGGTCTTGCGCTTCCT     QAGLALP        1     0
CAGGCTGGTCTTGCTCCTTGT     QAGLAPC        1     0
CAGGCTGGTCTTGGGATTGTG     QAGLGIV        1     0
CAGGCTGGTCTTTCGGCTTCT     QAGLSAS        1     0
CAGGCTGGTCTTTTGCGTGGT     QAGLLRG        1     0
CAGGCTGGTGAGACGACTTTG     QAGETTL        1     0
CAGGCTGGTGAGATGCCGCCG     QAGEMPP        1     0
CAGGCTGGTGAGATGTTTTAT     QAGEMFY        1     0
CAGGCTGGTGAGCAGTCTGAT     QAGEQSD        1     0
CAGGCTGGTGAGCGTAATCCG     QAGERNP        1     0
CAGGCTGGTGAGCGTGCTGCG     QAGERAA        1     0
CAGGCTGGTGAGCTGAATCCT     QAGELNP        1     0
CAGGCTGGTGAGCTGGCTCAG     QAGELAQ        1     0
CAGGCTGGTGAGCTTAAGGGT     QAGELKG        1     0
CAGGCTGGTGAGGCTCCTTTG     QAGEAPL        1     0
CAGGCTGGTGAGGGTCCTTCT     QAGEGPS        1     0
CAGGCTGGTGAGTCTGCGAAT     QAGESAN        1     0
CAGGCTGGTGATACTTTGCAG     QAGDTLQ        1     0
CAGGCTGGTGATCCTCAGTTT     QAGDPQF        1     0
CAGGCTGGTGATCCTTCTACT     QAGDPST        1     0
CAGGCTGGTGATGCTCCACCG     QAGDAPP        1     0
CAGGCTGGTGATGTGATGGGT     QAGDVMG        1     0
CAGGCTGGTGATTGGTATGTG     QAGDWYV        1     0
CAGGCTGGTGCGACGATTTAT     QAGATIY        1     0
CAGGCTGGTGCGCCTTCTGAG     QAGAPSE        1     0
CAGGCTGGTGCGCGTGCTCTG     QAGARAL        1     0
CAGGCTGGTGCGCTGATGACG     QAGALMT        1     0
CAGGCTGGTGCGCTGGTTTCT     QAGALVS        1     0
CAGGCTGGTGCGCTTACGTAT     QAGALTY        1     0
CAGGCTGGTGCGGCGCCTACG     QAGAAPT        1     0
CAGGCTGGTGCGGCTCAGGCG     QAGAAQA        1     0
CAGGCTGGTGCGTCTAAGTTT     QAGASKF        1     0
CAGGCTGGTGCTACGACGAAG     QAGATTK        1     0
CAGGCTGGTGCTACTACTAGG     QAGATTR        1     0
CAGGCTGGTGCTATGGCGAGT     QAGAMAS        1     0
CAGGCTGGTGCTCGTTGGACG     QAGARWT        1     0
CAGGCTGGTGCTCTTAATATG     QAGALNM        1     0
CAGGCTGGTGCTGCGAATGAG     QAGAANE        1     0
CAGGCTGGTGCTGCGACTCTG     QAGAATL        1     0
CAGGCTGGTGCTGCTAGTATG     QAGAASM        1     0
CAGGCTGGTGCTGCTTATTTT     QAGAAYF        1     0
CAGGCTGGTGCTTATGAGATT     QAGAYEI        1     0
CAGGCTGGTGCTTGGCCTGGG     QAGAWPG        1     0
CAGGCTGGTGCTTGTCGTGCT     QAGACRA        1     0
CAGGCTGGTGCTTTGTGGATG     QAGALWM        1     0
CAGGCTGGTGGGGAGCCTTGT     QAGGEPC        1     0
CAGGCTGGTGGGTCGATTTCG     QAGGSIS        1     0
CAGGCTGGTGGGTCTCCTCGT     QAGGSPR        1     0
CAGGCTGGTGGTAGTCCTGAT     QAGGSPD        1     0
CAGGCTGGTGGTCCGAATGCG     QAGGPNA        1     0
CAGGCTGGTGGTCCGCAGATG     QAGGPQM        1     0
CAGGCTGGTGGTCCGCTGCTG     QAGGPLL        1     0
CAGGCTGGTGGTCCTCGGGTG     QAGGPRV        1     0
CAGGCTGGTGGTCGTCTTACT     QAGGRLT        1     0
CAGGCTGGTGGTCGTTCGCTT     QAGGRSL        1     0
CAGGCTGGTGGTGGGCCGTTT     QAGGGPF        1     0
CAGGCTGGTGGTGTGTCGCAG     QAGGVSQ        1     0
CAGGCTGGTGTGCCTCATTCT     QAGVPHS        1     0
CAGGCTGGTGTGCTGGTGCCT     QAGVLVP        1     0
CAGGCTGGTGTGGTGCATCCG     QAGVVHP        1     0
CAGGCTGGTGTGTATTTTTAT     QAGVYFY        1     0
CAGGCTGGTGTTACGCTGAGT     QAGVTLS        1     0
CAGGCTGGTGTTAGTGCGACT     QAGVSAT        1     0
CAGGCTGGTGTTATGTATGTG     QAGVMYV        1     0
CAGGCTGGTGTTCATCCTCCG     QAGVHPP        1     0
CAGGCTGGTGTTCCGGTGGAT     QAGVPVD        1     0
CAGGCTGGTGTTCCTCATAAT     QAGVPHN        1     0
CAGGCTGGTGTTGTGATGAGG     QAGVVMR        1     0
CAGGCTGGTTAGAGGACGCAG     QAGQRTQ        1     0
CAGGCTGGTTAGGTGCGGCCT     QAGQVRP        1     0
CAGGCTGGTTATATTCATACG     QAGYIHT        1     0
CAGGCTGGTTATCCGACTCCG     QAGYPTP        1     0
CAGGCTGGTTATCCTAATCAT     QAGYPNH        1     0
CAGGCTGGTTATCCTCGGCCT     QAGYPRP        1     0
CAGGCTGGTTATCCTCTTCCG     QAGYPLP        1     0
CAGGCTGGTTATCCTCTTCTG     QAGYPLL        1     0
CAGGCTGGTTATGCGCTGCCG     QAGYALP        1     0
CAGGCTGGTTATGCGGGGACT     QAGYAGT        1     0
CAGGCTGGTTATGGTTCTCGG     QAGYGSR        1     0
CAGGCTGGTTCGACGACTTCG     QAGSTTS        1     0
CAGGCTGGTTCGACGATGAAG     QAGSTMK        1     0
CAGGCTGGTTCGACGCATTCG     QAGSTHS        1     0
CAGGCTGGTTCGACGCGGGCT     QAGSTRA        1     0
CAGGCTGGTTCGGCTCCTCGT     QAGSAPR        1     0
CAGGCTGGTTCGGCTTAGGAG     QAGSAQE        1     0
CAGGCTGGTTCGGTGAATCCT     QAGSVNP        1     0
CAGGCTGGTTCGGTTTTTTTT     QAGSVFF        1     0
CAGGCTGGTTCGTCGATTCTG     QAGSSIL        1     0
CAGGCTGGTTCGTTGATTTGG     QAGSLIW        1     0
CAGGCTGGTTCTAATATTCCG     QAGSNIP        1     0
CAGGCTGGTTCTACTAAGTGT     QAGSTKC        1     0
CAGGCTGGTTCTAGATCTTTT     QAGSRSF        1     0
CAGGCTGGTTCTCCAGAGTTG     QAGSPEL        1     0
CAGGCTGGTTCTCCGCGTCCG     QAGSPRP        1     0
CAGGCTGGTTCTCCTGGTGCG     QAGSPGA        1     0
CAGGCTGGTTCTCCTTCTGTT     QAGSPSV        1     0
CAGGCTGGTTCTGAGCCGTCG     QAGSEPS        1     0
CAGGCTGGTTCTTGGCTGTCT     QAGSWLS        1     0
CAGGCTGGTTCTTGTATGGCT     QAGSCMA        1     0
CAGGCTGGTTGGAAGCCGCTT     QAGWKPL        1     0
CAGGCTGGTTGGATGCCGACG     QAGWMPT        1     0
CAGGCTGGTTGGCCTCGTAAT     QAGWPRN        1     0
CAGGCTGGTTGGGTGGATAGG     QAGWVDR        1     0
CAGGCTGGTTGGTGTACGTCT     QAGWCTS        1     0
CAGGCTGGTTGGTTGCCGTAG     QAGWLPQ        1     0
CAGGCTGGTTGTGCTGATTTG     QAGCADL        1     0
CAGGCTGGTTTGCATACTCCT     QAGLHTP        1     0
CAGGCTGGTTTGCCGGTTCCT     QAGLPVP        1     0
CAGGCTGGTTTGGCTCCTATT     QAGLAPI        1     0
CAGGCTGGTTTGTCGGCGTCG     QAGLSAS        1     0
CAGGCTGGTTTTACGGGTCGG     QAGFTGR        1     0
CAGGCTGGTTTTCCGCAGCTT     QAGFPQL        1     0
CAGGCTGGTTTTCCTACGCCG     QAGFPTP        1     0
CAGGCTGGTTTTCTGGCTCAG     QAGFLAQ        1     0
CAGGCTGTACCGACTCAGCAG     QAVPTQQ        1     0
CAGGCTGTCGTTCGTGCGACG     QAVVRAT        1     0
CAGGCTGTCTTGAGTCCTCCG     QAVLSPP        1     0
CAGGCTGTGAAGAATCGTGCG     QAVKNRA        1     0
CAGGCTGTGAAGATGAGTTCT     QAVKMSS        1     0
CAGGCTGTGAAGATGCATTCG     QAVKMHS        1     0
CAGGCTGTGAAGCAGAAGGAG     QAVKQKE        1     0
CAGGCTGTGAAGCCTAAGGTG     QAVKPKV        1     0
CAGGCTGTGAAGCCTCCGAAG     QAVKPPK        1     0
CAGGCTGTGAAGCTTCCTAGT     QAVKLPS        1     0
CAGGCTGTGAAGGGGCCTACT     QAVKGPT        1     0
CAGGCTGTGAAGGTGCCTTTT     QAVKVPF        1     0
CAGGCTGTGAATACTGGTCAT     QAVNTGH        1     0
CAGGCTGTGAATAGTCGGTCG     QAVNSRS        1     0
CAGGCTGTGAATAGTGATAGT     QAVNSDS        1     0
CAGGCTGTGAATATTAATGCG     QAVNINA        1     0
CAGGCTGTGAATCAGCATCAT     QAVNQHH        1     0
CAGGCTGTGAATCAGTCGCAT     QAVNQSH        1     0
CAGGCTGTGAATCATAATGAT     QAVNHND        1     0
CAGGCTGTGAATCATCGGGGG     QAVNHRG        1     0
CAGGCTGTGAATCATCTGCAT     QAVNHLH        1     0
CAGGCTGTGAATCATGGTAAG     QAVNHGK        1     0
CAGGCTGTGAATCATGTTTCG     QAVNHVS        1     0
CAGGCTGTGAATCCGCGGCCT     QAVNPRP        1     0
CAGGCTGTGAATCCTCCGCCG     QAVNPPP        1     0
CAGGCTGTGAATCTTTCGCAT     QAVNLSH        1     0
CAGGCTGTGAATGATGTTACG     QAVNDVT        1     0
CAGGCTGTGAATGCGACTGTG     QAVNATV        1     0
CAGGCTGTGAATGCGAGGCTT     QAVNARL        1     0
CAGGCTGTGAATGTTATTAGG     QAVNVIR        1     0
CAGGCTGTGACGAATTGGAGG     QAVTNWR        1     0
CAGGCTGTGACGACGGGTGTT     QAVTTGV        1     0
CAGGCTGTGACGACTACGATT     QAVTTTI        1     0
CAGGCTGTGACGACTCCGCGG     QAVTTPR        1     0
CAGGCTGTGACGATTCCGCTT     QAVTIPL        1     0
CAGGCTGTGACGCATCCGATT     QAVTHPI        1     0
CAGGCTGTGACGCATGCTGAG     QAVTHAE        1     0
CAGGCTGTGACGCCTCATACT     QAVTPHT        1     0
CAGGCTGTGACGCGGAATTGT     QAVTRNC        1     0
CAGGCTGTGACGCTTCGTATG     QAVTLRM        1     0
CAGGCTGTGACGGAGCTGATG     QAVTELM        1     0
CAGGCTGTGACGGCTACTTAT     QAVTATY        1     0
CAGGCTGTGACGGCTGTTACT     QAVTAVT        1     0
CAGGCTGTGACGGGTCCGCTG     QAVTGPL        1     0
CAGGCTGTGACGTCGCTGAGG     QAVTSLR        1     0
CAGGCTGTGACGTGTAGGGAT     QAVTCRD        1     0
CAGGCTGTGACGTGTCAGGGT     QAVTCQG        1     0
CAGGCTGTGACGTTTACGTAT     QAVTFTY        1     0
CAGGCTGTGACTAATCGTTCT     QAVTNRS        1     0
CAGGCTGTGACTAATGATCTG     QAVTNDL        1     0
CAGGCTGTGACTACTAAGTTG     QAVTTKL        1     0
CAGGCTGTGACTACTCATATG     QAVTTHM        1     0
CAGGCTGTGACTAGTCCGATG     QAVTSPM        1     0
CAGGCTGTGACTATGAGTCCT     QAVTMSP        1     0
CAGGCTGTGACTCAGCGGTGG     QAVTQRW        1     0
CAGGCTGTGACTCATAATTGT     QAVTHNC        1     0
CAGGCTGTGACTCCTATTCAG     QAVTPIQ        1     0
CAGGCTGTGACTCTGTAGATT     QAVTLQI        1     0
CAGGCTGTGACTCTTACGATG     QAVTLTM        1     0
CAGGCTGTGACTGAGCGTGGG     QAVTERG        1     0
CAGGCTGTGACTGGGAGTAGG     QAVTGSR        1     0
CAGGCTGTGACTGGTCAGAAT     QAVTGQN        1     0
CAGGCTGTGACTGTTCATTTT     QAVTVHF        1     0
CAGGCTGTGAGGACGACTAGT     QAVRTTS        1     0
CAGGCTGTGAGGATGCATGCT     QAVRMHA        1     0
CAGGCTGTGAGGCAGACGCGG     QAVRQTR        1     0
CAGGCTGTGAGGCCTCTGCAG     QAVRPLQ        1     0
CAGGCTGTGAGGCTTTTTTTG     QAVRLFL        1     0
CAGGCTGTGAGGGTGCAGGTG     QAVRVQV        1     0
CAGGCTGTGAGTAAGTCTCCG     QAVSKSP        1     0
CAGGCTGTGAGTCGTCCGTGG     QAVSRPW        1     0
CAGGCTGTGAGTCTGACTCGG     QAVSLTR        1     0
CAGGCTGTGAGTGGGCGTTGG     QAVSGRW        1     0
CAGGCTGTGAGTGTGCGTCAT     QAVSVRH        1     0
CAGGCTGTGAGTTGGTCGCAT     QAVSWSH        1     0
CAGGCTGTGAGTTTTATGCAT     QAVSFMH        1     0
CAGGCTGTGATGACTGATGAT     QAVMTDD        1     0
CAGGCTGTGATGACTGCGCAG     QAVMTAQ        1     0
CAGGCTGTGATGCAGCATTTT     QAVMQHF        1     0
CAGGCTGTGATGCCAAAGACG     QAVMPKT        1     0
CAGGCTGTGATGCGGCCTCCT     QAVMRPP        1     0
CAGGCTGTGATGCGTTTGTCG     QAVMRLS        1     0
CAGGCTGTGATGCTGTTTCTG     QAVMLFL        1     0
CAGGCTGTGATGCTTACTCGT     QAVMLTR        1     0
CAGGCTGTGATGCTTCCGGGT     QAVMLPG        1     0
CAGGCTGTGATGTAGATGCGT     QAVMQMR        1     0
CAGGCTGTGATTACGCATCAG     QAVITHQ        1     0
CAGGCTGTGATTAGGAGTCTG     QAVIRSL        1     0
CAGGCTGTGATTCATTAGAGG     QAVIHQR        1     0
CAGGCTGTGATTCCGAATTAT     QAVIPNY        1     0
CAGGCTGTGATTGCTCCTCGG     QAVIAPR        1     0
CAGGCTGTGATTTATAAGATT     QAVIYKI        1     0
CAGGCTGTGATTTCTCGTTCT     QAVISRS        1     0
CAGGCTGTGCAGACGATGTGT     QAVQTMC        1     0
CAGGCTGTGCAGACGTCGCAT     QAVQTSH        1     0
CAGGCTGTGCAGACTCGTGTT     QAVQTRV        1     0
CAGGCTGTGCAGATGACTCGG     QAVQMTR        1     0
CAGGCTGTGCAGATTCCTACT     QAVQIPT        1     0
CAGGCTGTGCAGCTGCATCAA     QAVQLHQ        1     0
CAGGCTGTGCAGGATATTACG     QAVQDIT        1     0
CAGGCTGTGCAGGCGAATTCT     QAVQANS        1     0
CAGGCTGTGCAGGCGGTTACG     QAVQAVT        1     0
CAGGCTGTGCAGGCTACGATT     QAVQATI        1     0
CAGGCTGTGCAGGGTTATCTT     QAVQGYL        1     0
CAGGCTGTGCAGGTGATTAAG     QAVQVIK        1     0
CAGGCTGTGCAGGTTCTTACT     QAVQVLT        1     0
CAGGCTGTGCAGGTTGGGGGG     QAVQVGG        1     0
CAGGCTGTGCAGTCGAATCTT     QAVQSNL        1     0
CAGGCTGTGCATATTCATCTG     QAVHIHL        1     0
CAGGCTGTGCATCAGCAGCGG     QAVHQQR        1     0
CAGGCTGTGCATCATTCTCTG     QAVHHSL        1     0
CAGGCTGTGCATCCTGTGTCG     QAVHPVS        1     0
CAGGCTGTGCATCGGGTGGAT     QAVHRVD        1     0
CAGGCTGTGCATCGTAATACT     QAVHRNT        1     0
CAGGCTGTGCATCGTCCGTGG     QAVHRPW        1     0
CAGGCTGTGCATCTGCCGGCA     QAVHLPA        1     0
CAGGCTGTGCATGATACGAAG     QAVHDTK        1     0
CAGGCTGTGCATGATCCGCTT     QAVHDPL        1     0
CAGGCTGTGCATGCTCCTCAT     QAVHAPH        1     0
CAGGCTGTGCATGCTCTTCGT     QAVHALR        1     0
CAGGCTGTGCATGCTTGGATT     QAVHAWI        1     0
CAGGCTGTGCATGGGTTGCCG     QAVHGLP        1     0
CAGGCTGTGCATGTGCCGGAG     QAVHVPE        1     0
CAGGCTGTGCCGAATACGTGG     QAVPNTW        1     0
CAGGCTGTGCCGACTTAGCAT     QAVPTQH        1     0
CAGGCTGTGCCGAGGATTTCG     QAVPRIS        1     0
CAGGCTGTGCCGGAGTTTGGT     QAVPEFG        1     0
CAGGCTGTGCCGGATAAGACG     QAVPDKT        1     0
CAGGCTGTGCCGGCGCGGACG     QAVPART        1     0
CAGGCTGTGCCGGCGCGTGTT     QAVPARV        1     0
CAGGCTGTGCCGGGTGCTAAG     QAVPGAK        1     0
CAGGCTGTGCCGGGTTATACG     QAVPGYT        1     0
CAGGCTGTGCCGTCGCCTCCG     QAVPSPP        1     0
CAGGCTGTGCCGTCTCCTGCT     QAVPSPA        1     0
CAGGCTGTGCCGTGGAATCTG     QAVPWNL        1     0
CAGGCTGTGCCGTGGACTCAG     QAVPWTQ        1     0
CAGGCTGTGCCTAAGCCTCCT     QAVPKPP        1     0
CAGGCTGTGCCTCCTACGCCT     QAVPPTP        1     0
CAGGCTGTGCCTCTTACGTAT     QAVPLTY        1     0
CAGGCTGTGCGGAGTGTGTTG     QAVRSVL        1     0
CAGGCTGTGCGGCCTACGTGG     QAVRPTW        1     0
CAGGCTGTGCGGCCTTATTCT     QAVRPYS        1     0
CAGGCTGTGCGGCTGACTAAT     QAVRLTN        1     0
CAGGCTGTGCGGCTGTCTTCT     QAVRLSS        1     0
CAGGCTGTGCGGCTTCATCGT     QAVRLHR        1     0
CAGGCTGTGCGGGCTGCTTGT     QAVRAAC        1     0
CAGGCTGTGCGGGTGCCGCAG     QAVRVPQ        1     0
CAGGCTGTGCGGTCGCTGTAG     QAVRSLQ        1     0
CAGGCTGTGCGGTTTTCTCCT     QAVRFSP        1     0
CAGGCTGTGCGTACGGCGATG     QAVRTAM        1     0
CAGGCTGTGCGTACTATGCAT     QAVRTMH        1     0
CAGGCTGTGCGTACTCCGTCT     QAVRTPS        1     0
CAGGCTGTGCGTAGTATTACT     QAVRSIT        1     0
CAGGCTGTGCGTATGTTTTAT     QAVRMFY        1     0
CAGGCTGTGCGTCCGCTTGTT     QAVRPLV        1     0
CAGGCTGTGCGTCCGTGGTAT     QAVRPWY        1     0
CAGGCTGTGCGTCTTCCTAGT     QAVRLPS        1     0
CAGGCTGTGCGTCTTCTGAAT     QAVRLLN        1     0
CAGGCTGTGCGTCTTGTGCGT     QAVRLVR        1     0
CAGGCTGTGCGTGCTCATATG     QAVRAHM        1     0
CAGGCTGTGCGTTCGGAGTCG     QAVRSES        1     0
CAGGCTGTGCGTTCGTCGCAG     QAVRSSQ        1     0
CAGGCTGTGCGTTGGGAGAAT     QAVRWEN        1     0
CAGGCTGTGCGTTTTCATCCG     QAVRFHP        1     0
CAGGCTGTGCTGACGTCTCCT     QAVLTSP        1     0
CAGGCTGTGCTGCAGGCTTAT     QAVLQAY        1     0
CAGGCTGTGCTGCATCCGCCG     QAVLHPP        1     0
CAGGCTGTGCTGCATTGGCCG     QAVLHWP        1     0
CAGGCTGTGCTGCCTGAGGAG     QAVLPEE        1     0
CAGGCTGTGCTGCGGTATACG     QAVLRYT        1     0
CAGGCTGTGCTGCTGAAGCTT     QAVLLKL        1     0
CAGGCTGTGCTGCTTAGGCAT     QAVLLRH        1     0
CAGGCTGTGCTGCTTCCTCAT     QAVLLPH        1     0
CAGGCTGTGCTGGATCCGCAG     QAVLDPQ        1     0
CAGGCTGTGCTGTCGAGTACT     QAVLSST        1     0
CAGGCTGTGCTGTCGATTCTG     QAVLSIL        1     0
CAGGCTGTGCTGTCTAGGCTG     QAVLSRL        1     0
CAGGCTGTGCTGTTTTATCAG     QAVLFYQ        1     0
CAGGCTGTGCTTAGTCTGCGG     QAVLSLR        1     0
CAGGCTGTGCTTATGTGGCAT     QAVLMWH        1     0
CAGGCTGTGCTTCAGCTTGCG     QAVLQLA        1     0
CAGGCTGTGCTTCCGTCTATG     QAVLPSM        1     0
CAGGCTGTGCTTCCTTTTGCG     QAVLPFA        1     0
CAGGCTGTGCTTGCTTTTCGT     QAVLAFR        1     0
CAGGCTGTGCTTGTGATTGTT     QAVLVIV        1     0
CAGGCTGTGCTTGTTCCGTGG     QAVLVPW        1     0
CAGGCTGTGCTTTTTGATTCG     QAVLFDS        1     0
CAGGCTGTGGAGACTACGCGT     QAVETTR        1     0
CAGGCTGTGGAGACTTCGATT     QAVETSI        1     0
CAGGCTGTGGAGATTACGCTG     QAVEITL        1     0
CAGGCTGTGGAGCAGACGTCG     QAVEQTS        1     0
CAGGCTGTGGAGCGGCATTTG     QAVERHL        1     0
CAGGCTGTGGAGCGTTCGAGG     QAVERSR        1     0
CAGGCTGTGGAGCTTGCGTGG     QAVELAW        1     0
CAGGCTGTGGAGGCGTGGCGT     QAVEAWR        1     0
CAGGCTGTGGAGGTGCTGTAG     QAVEVLQ        1     0
CAGGCTGTGGAGGTTATTCTG     QAVEVIL        1     0
CAGGCTGTGGAGTCTACGTAT     QAVESTY        1     0
CAGGCTGTGGAGTTTAAGCAT     QAVEFKH        1     0
CAGGCTGTGGATATGCTTATT     QAVDMLI        1     0
CAGGCTGTGGATCAGGTGTTG     QAVDQVL        1     0
CAGGCTGTGGATCCTCAGCAT     QAVDPQH        1     0
CAGGCTGTGGATGATTCGATG     QAVDDSM        1     0
CAGGCTGTGGATGCTGCTAGG     QAVDAAR        1     0
CAGGCTGTGGATGGGAGTATT     QAVDGSI        1     0
CAGGCTGTGGATTCGTATAAT     QAVDSYN        1     0
CAGGCTGTGGATTCTGCTGTT     QAVDSAV        1     0
CAGGCTGTGGCGACTTCTCCT     QAVATSP        1     0
CAGGCTGTGGCGAGGCAGTTT     QAVARQF        1     0
CAGGCTGTGGCGATTCATTTT     QAVAIHF        1     0
CAGGCTGTGGCGCAGTTTCAT     QAVAQFH        1     0
CAGGCTGTGGCGCCGTGGCGT     QAVAPWR        1     0
CAGGCTGTGGCGCGTGTTGGT     QAVARVG        1     0
CAGGCTGTGGCGCTGCGTCAT     QAVALRH        1     0
CAGGCTGTGGCGCTGCTTAGT     QAVALLS        1     0
CAGGCTGTGGCGTATTTTGTT     QAVAYFV        1     0
CAGGCTGTGGCTACGGTTGCT     QAVATVA        1     0
CAGGCTGTGGCTCATGCTTCT     QAVAHAS        1     0
CAGGCTGTGGCTCCGTTGCTG     QAVAPLL        1     0
CAGGCTGTGGCTCCTAATTAT     QAVAPNY        1     0
CAGGCTGTGGCTCCTATGGTG     QAVAPMV        1     0
CAGGCTGTGGCTCTGCTGGAT     QAVALLD        1     0
CAGGCTGTGGCTGCGCAGATT     QAVAAQI        1     0
CAGGCTGTGGCTTATAGGAGT     QAVAYRS        1     0
CAGGCTGTGGCTTCGGCGGCT     QAVASAA        1     0
CAGGCTGTGGCTTCGGTGCCT     QAVASVP        1     0
CAGGCTGTGGGGACTCGGCTT     QAVGTRL        1     0
CAGGCTGTGGGGATTGCTAGT     QAVGIAS        1     0
CAGGCTGTGGGGCCTACTATT     QAVGPTI        1     0
CAGGCTGTGGGGGCGGGGCGT     QAVGAGR        1     0
CAGGCTGTGGGGTGTCATGAG     QAVGCHE        1     0
CAGGCTGTGGGTCGGATTTGG     QAVGRIW        1     0
CAGGCTGTGGGTCTGCGTCCT     QAVGLRP        1     0
CAGGCTGTGGGTGCGCAGATG     QAVGAQM        1     0
CAGGCTGTGGGTGCTTCGTAG     QAVGASQ        1     0
CAGGCTGTGGGTTCTTTTCGT     QAVGSFR        1     0
CAGGCTGTGGTGCATTCTCCT     QAVVHSP        1     0
CAGGCTGTGGTGCCTCCGTTT     QAVVPPF        1     0
CAGGCTGTGGTGCGGACTACG     QAVVRTT        1     0
CAGGCTGTGGTGCTGAATCCG     QAVVLNP        1     0
CAGGCTGTGGTGGAGTGTCGT     QAVVECR        1     0
CAGGCTGTGGTGTCGCTTCGG     QAVVSLR        1     0
CAGGCTGTGGTGTGGGGTCGG     QAVVWGR        1     0
CAGGCTGTGGTGTGGTCTTCT     QAVVWSS        1     0
CAGGCTGTGGTTACGCATATG     QAVVTHM        1     0
CAGGCTGTGGTTCCGACTGGT     QAVVPTG        1     0
CAGGCTGTGGTTCCTACTCCG     QAVVPTP        1     0
CAGGCTGTGGTTCCTTCTGCG     QAVVPSA        1     0
CAGGCTGTGGTTCGGCCTGTG     QAVVRPV        1     0
CAGGCTGTGGTTGGTCGGACT     QAVVGRT        1     0
CAGGCTGTGGTTTCTGCTCGG     QAVVSAR        1     0
CAGGCTGTGGTTTCTTGGGTT     QAVVSWV        1     0
CAGGCTGTGGTTTGGGCGATG     QAVVWAM        1     0
CAGGCTGTGTAGATGTGGTGG     QAVQMWW        1     0
CAGGCTGTGTAGGCGCTTCCG     QAVQALP        1     0
CAGGCTGTGTATAAGACTCCG     QAVYKTP        1     0
CAGGCTGTGTATAATCCTTGT     QAVYNPC        1     0
CAGGCTGTGTATACGCCTCAT     QAVYTPH        1     0
CAGGCTGTGTATAGGGGTGTT     QAVYRGV        1     0
CAGGCTGTGTATAGTGTTTCG     QAVYSVS        1     0
CAGGCTGTGTATCCTACTGTG     QAVYPTV        1     0
CAGGCTGTGTATCGTACTCCG     QAVYRTP        1     0
CAGGCTGTGTATCTGTCGGAG     QAVYLSE        1     0
CAGGCTGTGTATGATACTAAG     QAVYDTK        1     0
CAGGCTGTGTATGCTGATAAT     QAVYADN        1     0
CAGGCTGTGTATTTGGTGCAG     QAVYLVQ        1     0
CAGGCTGTGTCGACGACTCTG     QAVSTTL        1     0
CAGGCTGTGTCGACGGAGCAG     QAVSTEQ        1     0
CAGGCTGTGTCGACTGATATG     QAVSTDM        1     0
CAGGCTGTGTCGATGGCTTCG     QAVSMAS        1     0
CAGGCTGTGTCGCGGGCTGCT     QAVSRAA        1     0
CAGGCTGTGTCGCGTGTTGGT     QAVSRVG        1     0
CAGGCTGTGTCGCTGTCGTCT     QAVSLSS        1     0
CAGGCTGTGTCGCTGTCTCTG     QAVSLSL        1     0
CAGGCTGTGTCGGATCCTAAT     QAVSDPN        1     0
CAGGCTGTGTCGGCTGATCCG     QAVSADP        1     0
CAGGCTGTGTCGGGGCCTCAT     QAVSGPH        1     0
CAGGCTGTGTCGGTGCAGCAT     QAVSVQH        1     0
CAGGCTGTGTCTAAGACGTCG     QAVSKTS        1     0
CAGGCTGTGTCTACGTCGCCT     QAVSTSP        1     0
CAGGCTGTGTCTCAGACTGAT     QAVSQTD        1     0
CAGGCTGTGTCTCGGCTTTGG     QAVSRLW        1     0
CAGGCTGTGTCTCTTCTTTAT     QAVSLLY        1     0
CAGGCTGTGTCTGTGCATCTG     QAVSVHL        1     0
CAGGCTGTGTCTGTGGTGTGC     QAVSVVC        1     0
CAGGCTGTGTCTTCTAGGCCT     QAVSSRP        1     0
CAGGCTGTGTGGAAGGGTGGT     QAVWKGG        1     0
CAGGCTGTGTGGAATTCTGAG     QAVWNSE        1     0
CAGGCTGTGTGGACTCGGACT     QAVWTRT        1     0
CAGGCTGTGTGGACTCGGCTT     QAVWTRL        1     0
CAGGCTGTGTGGATGGTTCTT     QAVWMVL        1     0
CAGGCTGTGTGGCAGCAGTCT     QAVWQQS        1     0
CAGGCTGTGTGGCCTCCGTCT     QAVWPPS        1     0
CAGGCTGTGTGGCGTCCTCCT     QAVWRPP        1     0
CAGGCTGTGTGGCTTCCTCCG     QAVWLPP        1     0
CAGGCTGTGTGGGATCCTCTT     QAVWDPL        1     0
CAGGCTGTGTGGTTGTCGCGT     QAVWLSR        1     0
CAGGCTGTGTGTAGTAATAGT     QAVCSNS        1     0
CAGGCTGTGTGTTGTAGTCCT     QAVCCSP        1     0
CAGGCTGTGTTGCAGGGGGTT     QAVLQGV        1     0
CAGGCTGTGTTGCTTAGTCTT     QAVLLSL        1     0
CAGGCTGTGTTGTGTTGTGTT     QAVLCCV        1     0
CAGGCTGTGTTTAAGCCTCCT     QAVFKPP        1     0
CAGGCTGTGTTTACTGCGCGT     QAVFTAR        1     0
CAGGCTGTGTTTAGTAGTCAT     QAVFSSH        1     0
CAGGCTGTTAAGAAGCATGAG     QAVKKHE        1     0
CAGGCTGTTAAGCATATTCGG     QAVKHIR        1     0
CAGGCTGTTAAGCATCCGTGG     QAVKHPW        1     0
CAGGCTGTTAAGCTGCCTCCT     QAVKLPP        1     0
CAGGCTGTTAAGCTGGTGGAG     QAVKLVE        1     0
CAGGCTGTTAAGCTTATGTCG     QAVKLMS        1     0
CAGGCTGTTAAGGCGTCTCAT     QAVKASH        1     0
CAGGCTGTTAAGGTGGATTAT     QAVKVDY        1     0
CAGGCTGTTAAGTGTCATCCT     QAVKCHP        1     0
CAGGCTGTTAATAAGCATCCG     QAVNKHP        1     0
CAGGCTGTTAATAATCCTCAT     QAVNNPH        1     0
CAGGCTGTTAATCATGTGACG     QAVNHVT        1     0
CAGGCTGTTAATCCTATGACT     QAVNPMT        1     0
CAGGCTGTTAATCCTGCTCTG     QAVNPAL        1     0
CAGGCTGTTAATCCTGTACCG     QAVNPVP        1     0
CAGGCTGTTAATCTGACGCTG     QAVNLTL        1     0
CAGGCTGTTAATGGGGCTCGT     QAVNGAR        1     0
CAGGCTGTTAATTGGATGATT     QAVNWMI        1     0
CAGGCTGTTAATTGTTCGTCG     QAVNCSS        1     0
CAGGCTGTTACGACGCGGCCT     QAVTTRP        1     0
CAGGCTGTTACGACTCCTGAT     QAVTTPD        1     0
CAGGCTGTTACGACTCTTAGG     QAVTTLR        1     0
CAGGCTGTTACGAGTTTGTCT     QAVTSLS        1     0
CAGGCTGTTACGATGGCGTGG     QAVTMAW        1     0
CAGGCTGTTACGATTCGTATG     QAVTIRM        1     0
CAGGCTGTTACGATTGCTCAG     QAVTIAQ        1     0
CAGGCTGTTACGCATCAGATT     QAVTHQI        1     0
CAGGCTGTTACGCTGTTTCTT     QAVTLFL        1     0
CAGGCTGTTACGGATATTCAG     QAVTDIQ        1     0
CAGGCTGTTACGGGGGCGAGT     QAVTGAS        1     0
CAGGCTGTTACGGTGTGTTCG     QAVTVCS        1     0
CAGGCTGTTACGTCTGTGACG     QAVTSVT        1     0
CAGGCTGTTACGTTTAGTTAT     QAVTFSY        1     0
CAGGCTGTTACTACGGCTTTT     QAVTTAF        1     0
CAGGCTGTTACTATTTATCCT     QAVTIYP        1     0
CAGGCTGTTACTCCGATTATT     QAVTPII        1     0
CAGGCTGTTACTCCGTTTCCG     QAVTPFP        1     0
CAGGCTGTTACTCGGAATCCG     QAVTRNP        1     0
CAGGCTGTTACTGCGCGTCTT     QAVTARL        1     0
CAGGCTGTTACTGCGGATCAT     QAVTADH        1     0
CAGGCTGTTACTGCTTATCCG     QAVTAYP        1     0
CAGGCTGTTACTGTTCCTGAG     QAVTVPE        1     0
CAGGCTGTTACTTATAGTTGT     QAVTYSC        1     0
CAGGCTGTTACTTCTAGTCCT     QAVTSSP        1     0
CAGGCTGTTAGGAATCTTGTT     QAVRNLV        1     0
CAGGCTGTTAGGAGTGTTGTG     QAVRSVV        1     0
CAGGCTGTTAGGCAGGTGCTT     QAVRQVL        1     0
CAGGCTGTTAGGGCGGCTCTG     QAVRAAL        1     0
CAGGCTGTTAGGTCGCCTCAT     QAVRSPH        1     0
CAGGCTGTTAGTAGTGAGGCT     QAVSSEA        1     0
CAGGCTGTTAGTCGTCTTTTT     QAVSRLF        1     0
CAGGCTGTTAGTCTTGTTGTT     QAVSLVV        1     0
CAGGCTGTTAGTGCTATGACT     QAVSAMT        1     0
CAGGCTGTTATGACGACGGTT     QAVMTTV        1     0
CAGGCTGTTATGACTCGGGAT     QAVMTRD        1     0
CAGGCTGTTATGAGTCGTATT     QAVMSRI        1     0
CAGGCTGTTATGCCGACGCTG     QAVMPTL        1     0
CAGGCTGTTATGCCGATGTCG     QAVMPMS        1     0
CAGGCTGTTATGCCTCGGATG     QAVMPRM        1     0
CAGGCTGTTATGCTGGGGTTT     QAVMLGF        1     0
CAGGCTGTTATGGCACGGTTG     QAVMARL        1     0
CAGGCTGTTATTAAGGCGCAG     QAVIKAQ        1     0
CAGGCTGTTATTCCGTATACG     QAVIPYT        1     0
CAGGCTGTTATTGCGTCTGCT     QAVIASA        1     0
CAGGCTGTTATTTTTCCTTCT     QAVIFPS        1     0
CAGGCTGTTCAGACTCCGTCG     QAVQTPS        1     0
CAGGCTGTTCAGCAGAGTCGG     QAVQQSR        1     0
CAGGCTGTTCAGCTTTATCAT     QAVQLYH        1     0
CAGGCTGTTCAGGATCCGATG     QAVQDPM        1     0
CAGGCTGTTCAGGTTCGGCTT     QAVQVRL        1     0
CAGGCTGTTCAGTATAGGGCT     QAVQYRA        1     0
CAGGCTGTTCAGTCGATTCAT     QAVQSIH        1     0
CAGGCTGTTCAGTGGCGTACG     QAVQWRT        1     0
CAGGCTGTTCATAATAATTGG     QAVHNNW        1     0
CAGGCTGTTCATACTCTGCCT     QAVHTLP        1     0
CAGGCTGTTCATAGGACTATG     QAVHRTM        1     0
CAGGCTGTTCATAGTCAGTGT     QAVHSQC        1     0
CAGGCTGTTCATAGTCCTTTG     QAVHSPL        1     0
CAGGCTGTTCATATGGAGACG     QAVHMET        1     0
CAGGCTGTTCATATTACGACG     QAVHITT        1     0
CAGGCTGTTCATCCGCCTAAT     QAVHPPN        1     0
CAGGCTGTTCATCCGCTGCCG     QAVHPLP        1     0
CAGGCTGTTCATCCTAGTTCT     QAVHPSS        1     0
CAGGCTGTTCATCGTGTGCTT     QAVHRVL        1     0
CAGGCTGTTCATCTGAATCCT     QAVHLNP        1     0
CAGGCTGTTCATGGGCCGGCG     QAVHGPA        1     0
CAGGCTGTTCATTCGTCGAAT     QAVHSSN        1     0
CAGGCTGTTCATTTTAATACG     QAVHFNT        1     0
CAGGCTGTTCCGAAGCCTCCT     QAVPKPP        1     0
CAGGCTGTTCCGAAGGCGCGT     QAVPKAR        1     0
CAGGCTGTTCCGACGGTTCTT     QAVPTVL        1     0
CAGGCTGTTCCGACTCGTTCG     QAVPTRS        1     0
CAGGCTGTTCCGACTGTGCGT     QAVPTVR        1     0
CAGGCTGTTCCGAGGTGGCCG     QAVPRWP        1     0
CAGGCTGTTCCGATGAGTAAG     QAVPMSK        1     0
CAGGCTGTTCCGATTAGGGGT     QAVPIRG        1     0
CAGGCTGTTCCGCATGAGCCG     QAVPHEP        1     0
CAGGCTGTTCCGCGTAAGTAT     QAVPRKY        1     0
CAGGCTGTTCCGCTGTAGGTG     QAVPLQV        1     0
CAGGCTGTTCCGGAGTCTTCT     QAVPESS        1     0
CAGGCTGTTCCGGATGCGGAG     QAVPDAE        1     0
CAGGCTGTTCCGGCTAATCCG     QAVPANP        1     0
CAGGCTGTTCCGGTTGCTAGT     QAVPVAS        1     0
CAGGCTGTTCCGTCTGCTCGT     QAVPSAR        1     0
CAGGCTGTTCCGTGGCATACG     QAVPWHT        1     0
CAGGCTGTTCCGTTGCGGTCG     QAVPLRS        1     0
CAGGCTGTTCCGTTGGGTGCT     QAVPLGA        1     0
CAGGCTGTTCCTAATCATCCG     QAVPNHP        1     0
CAGGCTGTTCCTACGTGGCGT     QAVPTWR        1     0
CAGGCTGTTCCTATGAGTCCT     QAVPMSP        1     0
CAGGCTGTTCCTATGCCGCCG     QAVPMPP        1     0
CAGGCTGTTCCTCTGCTGCCG     QAVPLLP        1     0
CAGGCTGTTCCTCTGTCTAGG     QAVPLSR        1     0
CAGGCTGTTCCTCTTAGGTCG     QAVPLRS        1     0
CAGGCTGTTCCTGCTACTGCT     QAVPATA        1     0
CAGGCTGTTCCTGCTGCTTCG     QAVPAAS        1     0
CAGGCTGTTCCTTCGATGCCG     QAVPSMP        1     0
CAGGCTGTTCCTTGGCCTCAG     QAVPWPQ        1     0
CAGGCTGTTCCTTTTCGTCCG     QAVPFRP        1     0
CAGGCTGTTCGGAGTGATTTG     QAVRSDL        1     0
CAGGCTGTTCGGCATCATGAT     QAVRHHD        1     0
CAGGCTGTTCGGCATCCGACT     QAVRHPT        1     0
CAGGCTGTTCGGCCTTTTAGT     QAVRPFS        1     0
CAGGCTGTTCGGCTGATGCAG     QAVRLMQ        1     0
CAGGCTGTTCGGCTTACGCCG     QAVRLTP        1     0
CAGGCTGTTCGGGATAGGCAT     QAVRDRH        1     0
CAGGCTGTTCGGGTGCTTGAG     QAVRVLE        1     0
CAGGCTGTTCGGTGTTGTCGG     QAVRCCR        1     0
CAGGCTGTTCGTACTAATGAT     QAVRTND        1     0
CAGGCTGTTCGTGTTGGTACG     QAVRVGT        1     0
CAGGCTGTTCGTTCGTTTCCG     QAVRSFP        1     0
CAGGCTGTTCTGACGCGTGAT     QAVLTRD        1     0
CAGGCTGTTCTGACTGGGCCT     QAVLTGP        1     0
CAGGCTGTTCTGCCGCCTCCT     QAVLPPP        1     0
CAGGCTGTTCTGGTGGATAGG     QAVLVDR        1     0
CAGGCTGTTCTGTCTCCGGGG     QAVLSPG        1     0
CAGGCTGTTCTGTGGACGCAT     QAVLWTH        1     0
CAGGCTGTTCTTCAGACGTTT     QAVLQTF        1     0
CAGGCTGTTCTTCCGCCTAAG     QAVLPPK        1     0
CAGGCTGTTCTTCCTCATACT     QAVLPHT        1     0
CAGGCTGTTCTTCTAAGGACG     QAVLLRT        1     0
CAGGCTGTTCTTGGGATGCGT     QAVLGMR        1     0
CAGGCTGTTCTTGTGACTCCG     QAVLVTP        1     0
CAGGCTGTTCTTTCGCGGGAT     QAVLSRD        1     0
CAGGCTGTTGAGAAGGTGTGG     QAVEKVW        1     0
CAGGCTGTTGAGATGCCTAAG     QAVEMPK        1     0
CAGGCTGTTGAGCGTGATTCT     QAVERDS        1     0
CAGGCTGTTGAGCTTACGATG     QAVELTM        1     0
CAGGCTGTTGAGGCGCATTAG     QAVEAHQ        1     0
CAGGCTGTTGAGGTTCGGCGT     QAVEVRR        1     0
CAGGCTGTTGATACGCGGCCT     QAVDTRP        1     0
CAGGCTGTTGATACTGTGAGT     QAVDTVS        1     0
CAGGCTGTTGATAGTCGTGTG     QAVDSRV        1     0
CAGGCTGTTGATCATATTATT     QAVDHII        1     0
CAGGCTGTTGATCCGAAGGCT     QAVDPKA        1     0
CAGGCTGTTGATCCGCATAGT     QAVDPHS        1     0
CAGGCTGTTGATGAGCAGTTG     QAVDEQL        1     0
CAGGCTGTTGATGGTCTGCAG     QAVDGLQ        1     0
CAGGCTGTTGATTCGCAGGTT     QAVDSQV        1     0
CAGGCTGTTGCGACGGGTCAG     QAVATGQ        1     0
CAGGCTGTTGCGACGTCGCTG     QAVATSL        1     0
CAGGCTGTTGCGAGGTCGATT     QAVARSI        1     0
CAGGCTGTTGCGAGTATTTCT     QAVASIS        1     0
CAGGCTGTTGCGATGAAGAGT     QAVAMKS        1     0
CAGGCTGTTGCGCAGACTCAG     QAVAQTQ        1     0
CAGGCTGTTGCGCCGGGTGCG     QAVAPGA        1     0
CAGGCTGTTGCGCTGTATGAT     QAVALYD        1     0
CAGGCTGTTGCGGACTATGTT     QAVADYV        1     0
CAGGCTGTTGCGGAGCCGGGG     QAVAEPG        1     0
CAGGCTGTTGCGGGGATGTAT     QAVAGMY        1     0
CAGGCTGTTGCGGTGTCGCCG     QAVAVSP        1     0
CAGGCTGTTGCGTATGATGAT     QAVAYDD        1     0
CAGGCTGTTGCGTCGGTGATG     QAVASVM        1     0
CAGGCTGTTGCGTCTGCTTTG     QAVASAL        1     0
CAGGCTGTTGCTCATCATGGT     QAVAHHG        1     0
CAGGCTGTTGCTCCGATGCGT     QAVAPMR        1     0
CAGGCTGTTGCTCTTAATCTT     QAVALNL        1     0
CAGGCTGTTGCTGGTCCGCAG     QAVAGPQ        1     0
CAGGCTGTTGCTTAGACTGCT     QAVAQTA        1     0
CAGGCTGTTGCTTATCTTCCG     QAVAYLP        1     0
CAGGCTGTTGCTTCTCGGACG     QAVASRT        1     0
CAGGCTGTTGCTTCTCGTGGT     QAVASRG        1     0
CAGGCTGTTGGGCTTAAGCCT     QAVGLKP        1     0
CAGGCTGTTGGGGCTCCTCTT     QAVGAPL        1     0
CAGGCTGTTGGTAGGCTGAGT     QAVGRLS        1     0
CAGGCTGTTGGTCCGTCTCTT     QAVGPSL        1     0
CAGGCTGTTGGTCCGTGGCAT     QAVGPWH        1     0
CAGGCTGTTGGTGAGCTTCAT     QAVGELH        1     0
CAGGCTGTTGGTGCTAGTCTT     QAVGASL        1     0
CAGGCTGTTGGTGGGGCTCCT     QAVGGAP        1     0
CAGGCTGTTGTGAGGAAGGAG     QAVVRKE        1     0
CAGGCTGTTGTGATGCGTCCG     QAVVMRP        1     0
CAGGCTGTTGTGCGTGAGCTT     QAVVREL        1     0
CAGGCTGTTGTGGCTCCGGAT     QAVVAPD        1     0
CAGGCTGTTGTGGTGGGTGCG     QAVVVGA        1     0
CAGGCTGTTGTGGTGTTGTGT     QAVVVLC        1     0
CAGGCTGTTGTTACGTGGTCT     QAVVTWS        1     0
CAGGCTGTTGTTACTATGGCG     QAVVTMA        1     0
CAGGCTGTTGTTATTAATAGG     QAVVINR        1     0
CAGGCTGTTGTTGAGGTGGCT     QAVVEVA        1     0
CAGGCTGTTTATACTGGTTCT     QAVYTGS        1     0
CAGGCTGTTTATATGCATGGT     QAVYMHG        1     0
CAGGCTGTTTATATGCGTCTT     QAVYMRL        1     0
CAGGCTGTTTATATTACGGGT     QAVYITG        1     0
CAGGCTGTTTATCCGCCGACT     QAVYPPT        1     0
CAGGCTGTTTATCCTCTTCAG     QAVYPLQ        1     0
CAGGCTGTTTATGCGACTGTT     QAVYATV        1     0
CAGGCTGTTTATGTTAGTAAT     QAVYVSN        1     0
CAGGCTGTTTATTTGGTTCTG     QAVYLVL        1     0
CAGGCTGTTTCGCAGGAGTCT     QAVSQES        1     0
CAGGCTGTTTCGCCGCTTGAG     QAVSPLE        1     0
CAGGCTGTTTCGCGGTCGGCT     QAVSRSA        1     0
CAGGCTGTTTCGCTTGCTCCG     QAVSLAP        1     0
CAGGCTGTTTCGGTGACTTAT     QAVSVTY        1     0
CAGGCTGTTTCTACTCCGCGG     QAVSTPR        1     0
CAGGCTGTTTCTAGTCAGACT     QAVSSQT        1     0
CAGGCTGTTTCTCCGACGGAT     QAVSPTD        1     0
CAGGCTGTTTCTCCGGTGTCT     QAVSPVS        1     0
CAGGCTGTTTCTGCTACGACG     QAVSATT        1     0
CAGGCTGTTTCTTATGATAGT     QAVSYDS        1     0
CAGGCTGTTTGGAAGCGGATG     QAVWKRM        1     0
CAGGCTGTTTGGCATACGCCG     QAVWHTP        1     0
CAGGCTGTTTGTCATCCTAGG     QAVCHPR        1     0
CAGGCTGTTTGTGAGCGTGTT     QAVCERV        1     0
CAGGCTGTTTTGCCGTCGCGT     QAVLPSR        1     0
CAGGCTGTTTTGGCGCCGACG     QAVLAPT        1     0
CAGGCTGTTTTTACTCCTACG     QAVFTPT        1     0
CAGGCTGTTTTTCCGACGGGT     QAVFPTG        1     0
CAGGCTGTTTTTCGGCTTCAG     QAVFRLQ        1     0
CAGGCTGTTTTTTCGCCACTG     QAVFSPL        1     0
CAGGCTTAGAAGGATACGGTG     QAQKDTV        1     0
CAGGCTTAGAAGGCGACTGTG     QAQKATV        1     0
CAGGCTTAGAATACTACGTAT     QAQNTTY        1     0
CAGGCTTAGAATGCGGGTGCG     QAQNAGA        1     0
CAGGCTTAGAATGCTACGTTG     QAQNATL        1     0
CAGGCTTAGACGAATCATTAT     QAQTNHY        1     0
CAGGCTTAGACGACTCCGGTT     QAQTTPV        1     0
CAGGCTTAGACGACTGATCCT     QAQTTDP        1     0
CAGGCTTAGACGAGTGTGGCG     QAQTSVA        1     0
CAGGCTTAGACGCATCCGCAG     QAQTHPQ        1     0
CAGGCTTAGACGCTGCTTCAT     QAQTLLH        1     0
CAGGCTTAGACGGCGCTTTAT     QAQTALY        1     0
CAGGCTTAGACGGCGGTTCGG     QAQTAVR        1     0
CAGGCTTAGACGGGGAGGTTG     QAQTGRL        1     0
CAGGCTTAGACGGTTACGCAG     QAQTVTQ        1     0
CAGGCTTAGACGTCTCATACT     QAQTSHT        1     0
CAGGCTTAGACGTCTTGTAGG     QAQTSCR        1     0
CAGGCTTAGACGTTTACGAGT     QAQTFTS        1     0
CAGGCTTAGACTAATAGTCGT     QAQTNSR        1     0
CAGGCTTAGACTACGAAGGCT     QAQTTKA        1     0
CAGGCTTAGACTACGCTTCGT     QAQTTLR        1     0
CAGGCTTAGACTCATATGTCG     QAQTHMS        1     0
CAGGCTTAGACTCCTACTGTT     QAQTPTV        1     0
CAGGCTTAGACTGAGACGCTT     QAQTETL        1     0
CAGGCTTAGACTGCGGCGTGG     QAQTAAW        1     0
CAGGCTTAGACTGCTCCTCAG     QAQTAPQ        1     0
CAGGCTTAGACTGCTCTGTGT     QAQTALC        1     0
CAGGCTTAGACTGCTGGTCCG     QAQTAGP        1     0
CAGGCTTAGACTGCTGTTCGG     QAQTAVR        1     0
CAGGCTTAGACTGTTTATGCG     QAQTVYA        1     0
CAGGCTTAGACTTATACGCGT     QAQTYTR        1     0
CAGGCTTAGACTTCTCCGCAT     QAQTSPH        1     0
CAGGCTTAGACTTCTTATCCG     QAQTSYP        1     0
CAGGCTTAGACTTTGCGTACG     QAQTLRT        1     0
CAGGCTTAGAGTAATCCGTTT     QAQSNPF        1     0
CAGGCTTAGAGTCTGCTTTCG     QAQSLLS        1     0
CAGGCTTAGAGTTTGCTGCTT     QAQSLLL        1     0
CAGGCTTAGATGACGATGTTT     QAQMTMF        1     0
CAGGCTTAGATGACTCAGAAG     QAQMTQK        1     0
CAGGCTTAGATGAGTTGGCTT     QAQMSWL        1     0
CAGGCTTAGATGCATTCTTCT     QAQMHSS        1     0
CAGGCTTAGATGCCGCCTGGT     QAQMPPG        1     0
CAGGCTTAGATGCGGTCGCCG     QAQMRSP        1     0
CAGGCTTAGATGGTTGCTTTT     QAQMVAF        1     0
CAGGCTTAGATTCCGCGTATT     QAQIPRI        1     0
CAGGCTTAGATTGATACTCTG     QAQIDTL        1     0
CAGGCTTAGCTGATGCTTCGG     QAQLMLR        1     0
CAGGCTTAGCTGCATCCTTTG     QAQLHPL        1     0
CAGGCTTAGCTGCATCTTCCT     QAQLHLP        1     0
CAGGCTTAGCTGCCGCGGATT     QAQLPRI        1     0
CAGGCTTAGCTGCCTACTATT     QAQLPTI        1     0
CAGGCTTAGGAGCAGACGGGT     QAQEQTG        1     0
CAGGCTTAGGAGCCGCATATT     QAQEPHI        1     0
CAGGCTTAGGAGCCGGCGTCT     QAQEPAS        1     0
CAGGCTTAGGAGGAGACTTCG     QAQEETS        1     0
CAGGCTTAGGATGATATGCTG     QAQDDML        1     0
CAGGCTTAGGCGACTGCGAAT     QAQATAN        1     0
CAGGCTTAGGCGATTCGGCTG     QAQAIRL        1     0
CAGGCTTAGGCGCAGCTGCTT     QAQAQLL        1     0
CAGGCTTAGGCGCAGGTGCTG     QAQAQVL        1     0
CAGGCTTAGGCGCTGCTGTCG     QAQALLS        1     0
CAGGCTTAGGCGTTTTCGCAT     QAQAFSH        1     0
CAGGCTTAGGGGCTGCCTCAT     QAQGLPH        1     0
CAGGCTTAGGGTCATCTGATT     QAQGHLI        1     0
CAGGCTTAGGTGACTATTAGT     QAQVTIS        1     0
CAGGCTTAGGTGCCGAAGAGT     QAQVPKS        1     0
CAGGCTTAGGTGCTTTCGATG     QAQVLSM        1     0
CAGGCTTAGGTGTCGCTTCCG     QAQVSLP        1     0
CAGGCTTAGGTGTCTCGGGGT     QAQVSRG        1     0
CAGGCTTAGGTTACGCTTGTT     QAQVTLV        1     0
CAGGCTTAGGTTGTGCATACT     QAQVVHT        1     0
CAGGCTTAGGTTGTGCTTCTT     QAQVVLL        1     0
CAGGCTTATAAGACGCTTGAT     QAYKTLD        1     0
CAGGCTTATAAGAGGCCTCCG     QAYKRPP        1     0
CAGGCTTATAAGAGGGATTGG     QAYKRDW        1     0
CAGGCTTATAAGCGTCTGTGG     QAYKRLW        1     0
CAGGCTTATAAGGATGCGCTT     QAYKDAL        1     0
CAGGCTTATAAGGCGTCGCGG     QAYKASR        1     0
CAGGCTTATAATCAGGCGGTG     QAYNQAV        1     0
CAGGCTTATAATGCGGCGCGG     QAYNAAR        1     0
CAGGCTTATAATGCTAAGAAT     QAYNAKN        1     0
CAGGCTTATAATGCTAGTGAG     QAYNASE        1     0
CAGGCTTATACGAATACGGTT     QAYTNTV        1     0
CAGGCTTATACGACGCGTGTT     QAYTTRV        1     0
CAGGCTTATACGACTGCTCTG     QAYTTAL        1     0
CAGGCTTATACGACTTTGGAG     QAYTTLE        1     0
CAGGCTTATACGCTGAGTGTT     QAYTLSV        1     0
CAGGCTTATACGGCGCATCTT     QAYTAHL        1     0
CAGGCTTATACGGCGCCGCAG     QAYTAPQ        1     0
CAGGCTTATACGGGTACGGTG     QAYTGTV        1     0
CAGGCTTATACGTGGATGCTT     QAYTWML        1     0
CAGGCTTATACTAATGCGCAG     QAYTNAQ        1     0
CAGGCTTATACTCAGCGTCCG     QAYTQRP        1     0
CAGGCTTATACTCCGACGCCG     QAYTPTP        1     0
CAGGCTTATACTCGTCCGACT     QAYTRPT        1     0
CAGGCTTATACTGCGAGGTGG     QAYTARW        1     0
CAGGCTTATACTTCGACTGTG     QAYTSTV        1     0
CAGGCTTATAGGACTGGTCTT     QAYRTGL        1     0
CAGGCTTATAGGGCGCTGCAT     QAYRALH        1     0
CAGGCTTATAGTATGCTTGTG     QAYSMLV        1     0
CAGGCTTATAGTCAGACTGGT     QAYSQTG        1     0
CAGGCTTATAGTCATCAGTGG     QAYSHQW        1     0
CAGGCTTATAGTCCGCGTCAT     QAYSPRH        1     0
CAGGCTTATAGTGTTGTGTTG     QAYSVVL        1     0
CAGGCTTATAGTTCTCCTACG     QAYSSPT        1     0
CAGGCTTATATGATGCATACG     QAYMMHT        1     0
CAGGCTTATATGCAGCAGCGG     QAYMQQR        1     0
CAGGCTTATATGCCGAATGCT     QAYMPNA        1     0
CAGGCTTATATGCCTCCGTTT     QAYMPPF        1     0
CAGGCTTATATGGGGATGCAG     QAYMGMQ        1     0
CAGGCTTATATGTCTCCGTAT     QAYMSPY        1     0
CAGGCTTATATGTGGCGGACT     QAYMWRT        1     0
CAGGCTTATATTCATCAGTGT     QAYIHQC        1     0
CAGGCTTATATTCATTGTTAT     QAYIHCY        1     0
CAGGCTTATATTGTGGCGTCG     QAYIVAS        1     0
CAGGCTTATATTTCGCATTCT     QAYISHS        1     0
CAGGCTTATCAGACTGTGGAT     QAYQTVD        1     0
CAGGCTTATCAGACTTCTTAT     QAYQTSY        1     0
CAGGCTTATCAGAGTAGTCCT     QAYQSSP        1     0
CAGGCTTATCAGATGCTTTCT     QAYQMLS        1     0
CAGGCTTATCAGATGTCGTCT     QAYQMSS        1     0
CAGGCTTATCAGATTGGTAGG     QAYQIGR        1     0
CAGGCTTATCAGGCTCTGTAG     QAYQALQ        1     0
CAGGCTTATCAGTCGGGGTAT     QAYQSGY        1     0
CAGGCTTATCATACTGTAGGT     QAYHTVG        1     0
CAGGCTTATCATATTCTGCAG     QAYHILQ        1     0
CAGGCTTATCATCCGGCTATG     QAYHPAM        1     0
CAGGCTTATCATCCGGCTCAG     QAYHPAQ        1     0
CAGGCTTATCATCGGGAGGGT     QAYHREG        1     0
CAGGCTTATCATCGTGGTAGT     QAYHRGS        1     0
CAGGCTTATCATGCGCATTAT     QAYHAHY        1     0
CAGGCTTATCCGAAGGCTCGT     QAYPKAR        1     0
CAGGCTTATCCGACGACGTCT     QAYPTTS        1     0
CAGGCTTATCCGACGCTGAAT     QAYPTLN        1     0
CAGGCTTATCCGACTTCTAAT     QAYPTSN        1     0
CAGGCTTATCCGAGTACGTTG     QAYPSTL        1     0
CAGGCTTATCCGCATCCTCGG     QAYPHPR        1     0
CAGGCTTATCCGGCGACTCCG     QAYPATP        1     0
CAGGCTTATCCGGTTCCGTAG     QAYPVPQ        1     0
CAGGCTTATCCGTCTCGGGCG     QAYPSRA        1     0
CAGGCTTATCCGTGTTGTACT     QAYPCCT        1     0
CAGGCTTATCCTACTCATCCG     QAYPTHP        1     0
CAGGCTTATCCTATTCAGACT     QAYPIQT        1     0
CAGGCTTATCCTCAGCCTGGT     QAYPQPG        1     0
CAGGCTTATCCTCATCGTGCG     QAYPHRA        1     0
CAGGCTTATCCTCCGATGCAG     QAYPPMQ        1     0
CAGGCTTATCCTCCGTAGACG     QAYPPQT        1     0
CAGGCTTATCCTCGGCAGGAT     QAYPRQD        1     0
CAGGCTTATCCTCGTCCTCTG     QAYPRPL        1     0
CAGGCTTATCCTCGTGTTGCT     QAYPRVA        1     0
CAGGCTTATCCTCTGCAGCCT     QAYPLQP        1     0
CAGGCTTATCCTGGTTATGTG     QAYPGYV        1     0
CAGGCTTATCGGATTACGGCG     QAYRITA        1     0
CAGGCTTATCGGCCTACGCAG     QAYRPTQ        1     0
CAGGCTTATCGGGAGCGTGTG     QAYRERV        1     0
CAGGCTTATCGGGTTAATACG     QAYRVNT        1     0
CAGGCTTATCGGTCTCATACT     QAYRSHT        1     0
CAGGCTTATCGGTCTGGTATG     QAYRSGM        1     0
CAGGCTTATCGTCCTATGATG     QAYRPMM        1     0
CAGGCTTATCGTGCTCTGTTG     QAYRALL        1     0
CAGGCTTATCTGCCGCGTCGT     QAYLPRR        1     0
CAGGCTTATCTGCCTAGGGTT     QAYLPRV        1     0
CAGGCTTATCTGCCTCTTATG     QAYLPLM        1     0
CAGGCTTATCTGCGTGAGTCG     QAYLRES        1     0
CAGGCTTATCTGGCTTAGACG     QAYLAQT        1     0
CAGGCTTATCTTACTTATGAT     QAYLTYD        1     0
CAGGCTTATCTTCCACGGTGG     QAYLPRW        1     0
CAGGCTTATCTTCCTACTCAT     QAYLPTH        1     0
CAGGCTTATGAGAGGCTGAAT     QAYERLN        1     0
CAGGCTTATGAGTTGGTGCCG     QAYELVP        1     0
CAGGCTTATGATACTCATCAG     QAYDTHQ        1     0
CAGGCTTATGATCAGCGTCCT     QAYDQRP        1     0
CAGGCTTATGATCATTTGCGT     QAYDHLR        1     0
CAGGCTTATGATCCGCTGACT     QAYDPLT        1     0
CAGGCTTATGATCCGCTGTAT     QAYDPLY        1     0
CAGGCTTATGATCCTCCGTCT     QAYDPPS        1     0
CAGGCTTATGATGCGCATGCG     QAYDAHA        1     0
CAGGCTTATGCGACTCCTAGT     QAYATPS        1     0
CAGGCTTATGCGATGAGGTTT     QAYAMRF        1     0
CAGGCTTATGCGATTACTCCT     QAYAITP        1     0
CAGGCTTATGCGCATCTTCAT     QAYAHLH        1     0
CAGGCTTATGCGCGTTGTACG     QAYARCT        1     0
CAGGCTTATGCGGGGTTTCAT     QAYAGFH        1     0
CAGGCTTATGCGTATTGGCGT     QAYAYWR        1     0
CAGGCTTATGCTATGCGTACA     QAYAMRT        1     0
CAGGCTTATGCTCAGCGTACG     QAYAQRT        1     0
CAGGCTTATGCTCATACTGTG     QAYAHTV        1     0
CAGGCTTATGCTCCTACTCGT     QAYAPTR        1     0
CAGGCTTATGCTCGGGCTTTT     QAYARAF        1     0
CAGGCTTATGCTGAGAGGCTG     QAYAERL        1     0
CAGGCTTATGCTGTGCCGTCT     QAYAVPS        1     0
CAGGCTTATGGGACGAGGACT     QAYGTRT        1     0
CAGGCTTATGGGCAGTTTAAT     QAYGQFN        1     0
CAGGCTTATGGGCATAAGGCT     QAYGHKA        1     0
CAGGCTTATGGGCGGCCTCTT     QAYGRPL        1     0
CAGGCTTATGGGCGTCCTCCG     QAYGRPP        1     0
CAGGCTTATGGTACGATGCCG     QAYGTMP        1     0
CAGGCTTATGGTACTTCGGTT     QAYGTSV        1     0
CAGGCTTATGGTCAGAAGGCG     QAYGQKA        1     0
CAGGCTTATGGTCGGCATCCT     QAYGRHP        1     0
CAGGCTTATGGTCGGCATCTT     QAYGRHL        1     0
CAGGCTTATGGTGCTAAGACT     QAYGAKT        1     0
CAGGCTTATGGTGGGTCGCGT     QAYGGSR        1     0
CAGGCTTATGGTGGTCTGAAG     QAYGGLK        1     0
CAGGCTTATGGTGTGCCTTTG     QAYGVPL        1     0
CAGGCTTATGTGAATTCTCTG     QAYVNSL        1     0
CAGGCTTATGTGCAGGCTCCT     QAYVQAP        1     0
CAGGCTTATGTGCGGTCTAAT     QAYVRSN        1     0
CAGGCTTATGTGGCTATGCTT     QAYVAML        1     0
CAGGCTTATGTGGCTTCTGCG     QAYVASA        1     0
CAGGCTTATGTGGTTCGTACT     QAYVVRT        1     0
CAGGCTTATGTTCCTAGTCGT     QAYVPSR        1     0
CAGGCTTATGTTCTGCCGCAG     QAYVLPQ        1     0
CAGGCTTATGTTGCGACTCTG     QAYVATL        1     0
CAGGCTTATGTTGCTAAGCCG     QAYVAKP        1     0
CAGGCTTATTATCCGCGGCCT     QAYYPRP        1     0
CAGGCTTATTCGCGTATTTCT     QAYSRIS        1     0
CAGGCTTATTCTAATGCAGTT     QAYSNAV        1     0
CAGGCTTATTCTACTCCGGGT     QAYSTPG        1     0
CAGGCTTATTCTAGTCCGACT     QAYSSPT        1     0
CAGGCTTATTGTCCTCCTGGG     QAYCPPG        1     0
CAGGCTTATTGTTCGCGTGTT     QAYCSRV        1     0
CAGGCTTATTGTTCGCTTGGT     QAYCSLG        1     0
CAGGCTTATTTTCCGTTGCAT     QAYFPLH        1     0
CAGGCTTCAACTGTGGGGAAT     QASTVGN        1     0
CAGGCTTCACATACTCGTGCG     QASHTRA        1     0
CAGGCTTCGAAGACTATGTTG     QASKTML        1     0
CAGGCTTCGAAGAGTGCTGTT     QASKSAV        1     0
CAGGCTTCGAAGCTTCATACT     QASKLHT        1     0
CAGGCTTCGAAGCTTTCTTCG     QASKLSS        1     0
CAGGCTTCGAAGGATTCGCCT     QASKDSP        1     0
CAGGCTTCGAAGGCTATTCAG     QASKAIQ        1     0
CAGGCTTCGAAGGTGACGAAT     QASKVTN        1     0
CAGGCTTCGAATACTCAGGTT     QASNTQV        1     0
CAGGCTTCGAATATGTTTTGT     QASNMFC        1     0
CAGGCTTCGAATCATCCTATT     QASNHPI        1     0
CAGGCTTCGAATCCTTCGACT     QASNPST        1     0
CAGGCTTCGAATGTTACGACT     QASNVTT        1     0
CAGGCTTCGAATTCGGTTTAT     QASNSVY        1     0
CAGGCTTCGAATTCTAGTTTT     QASNSSF        1     0
CAGGCTTCGACGAATATTCAG     QASTNIQ        1     0
CAGGCTTCGACGAGTAGTGGG     QASTSSG        1     0
CAGGCTTCGACGCAGCTGCCG     QASTQLP        1     0
CAGGCTTCGACGCATAATTGG     QASTHNW        1     0
CAGGCTTCGACGCCGAATACT     QASTPNT        1     0
CAGGCTTCGACGCCGACTCTG     QASTPTL        1     0
CAGGCTTCGACGCCTACTCTT     QASTPTL        1     0
CAGGCTTCGACGCTGCTGAAT     QASTLLN        1     0
CAGGCTTCGACGCTGTTGACG     QASTLLT        1     0
CAGGCTTCGACGCTTCTTTTT     QASTLLF        1     0
CAGGCTTCGACGGAGCTGGCG     QASTELA        1     0
CAGGCTTCGACGGTGTTTCAT     QASTVFH        1     0
CAGGCTTCGACTACGCGGCTG     QASTTRL        1     0
CAGGCTTCGACTAGTGTTATT     QASTSVI        1     0
CAGGCTTCGACTATTACGGCG     QASTITA        1     0
CAGGCTTCGACTATTTTTTCT     QASTIFS        1     0
CAGGCTTCGACTCAGAGGGGG     QASTQRG        1     0
CAGGCTTCGACTCATCTGCCG     QASTHLP        1     0
CAGGCTTCGACTCATTTTTCT     QASTHFS        1     0
CAGGCTTCGACTCCTGGTCCG     QASTPGP        1     0
CAGGCTTCGACTCTGTGGGCG     QASTLWA        1     0
CAGGCTTCGACTGATTTTCCT     QASTDFP        1     0
CAGGCTTCGACTGGGGCTACT     QASTGAT        1     0
CAGGCTTCGACTGGTCCTGCG     QASTGPA        1     0
CAGGCTTCGACTTGGCTTACG     QASTWLT        1     0
CAGGCTTCGAGGACGGATCCG     QASRTDP        1     0
CAGGCTTCGAGGCCTGCGCCT     QASRPAP        1     0
CAGGCTTCGAGGGCTGCGTCT     QASRAAS        1     0
CAGGCTTCGAGTCCGCGGTTG     QASSPRL        1     0
CAGGCTTCGAGTCGTAGTAAT     QASSRSN        1     0
CAGGCTTCGAGTGATTCTAAT     QASSDSN        1     0
CAGGCTTCGAGTTATGCGCTT     QASSYAL        1     0
CAGGCTTCGAGTTGGCCTCTG     QASSWPL        1     0
CAGGCTTCGATGAATCGTAAT     QASMNRN        1     0
CAGGCTTCGATGCATACGTAT     QASMHTY        1     0
CAGGCTTCGATGCCTCAGGAG     QASMPQE        1     0
CAGGCTTCGATGCCTCCTCCG     QASMPPP        1     0
CAGGCTTCGATGCTTTTGCCG     QASMLLP        1     0
CAGGCTTCGATGGAGGCTGCG     QASMEAA        1     0
CAGGCTTCGATGGCGACGCGG     QASMATR        1     0
CAGGCTTCGATTACGGCGCAT     QASITAH        1     0
CAGGCTTCGATTAGTCCTTCG     QASISPS        1     0
CAGGCTTCGATTCCGACAGCT     QASIPTA        1     0
CAGGCTTCGATTCCGCATTCG     QASIPHS        1     0
CAGGCTTCGATTGATACGAGT     QASIDTS        1     0
CAGGCTTCGATTGCTGCGGGT     QASIAAG        1     0
CAGGCTTCGATTGTTAGGTCG     QASIVRS        1     0
CAGGCTTCGATTTATTGGCGT     QASIYWR        1     0
CAGGCTTCGCAGTGGCATATT     QASQWHI        1     0
CAGGCTTCGCATCCGACGCAT     QASHPTH        1     0
CAGGCTTCGCATCCGAGGTTT     QASHPRF        1     0
CAGGCTTCGCATCCGGGTAGT     QASHPGS        1     0
CAGGCTTCGCATGTGGCTGCT     QASHVAA        1     0
CAGGCTTCGCCTCATACTCTT     QASPHTL        1     0
CAGGCTTCGCGGCAGCCTCAT     QASRQPH        1     0
CAGGCTTCGCGGGCGTTGGAT     QASRALD        1     0
CAGGCTTCGCGTCCTCCTTCT     QASRPPS        1     0
CAGGCTTCGCTGGCGGATAAT     QASLADN        1     0
CAGGCTTCGCTTATGAATTGG     QASLMNW        1     0
CAGGCTTCGGAGCTGGCTGCT     QASELAA        1     0
CAGGCTTCGGATACTGTTTCT     QASDTVS        1     0
CAGGCTTCGGATAGGCTGTAT     QASDRLY        1     0
CAGGCTTCGGATCATATTTTG     QASDHIL        1     0
CAGGCTTCGGATCATGCGCGT     QASDHAR        1     0
CAGGCTTCGGATCCGGCTTTT     QASDPAF        1     0
CAGGCTTCGGATTCGCCTCTG     QASDSPL        1     0
CAGGCTTCGGATTGGATTTAT     QASDWIY        1     0
CAGGCTTCGGATTTTCCTGGT     QASDFPG        1     0
CAGGCTTCGGCGAATTCTTGG     QASANSW        1     0
CAGGCTTCGGCGACTCATTCT     QASATHS        1     0
CAGGCTTCGGCGATGCGGGTT     QASAMRV        1     0
CAGGCTTCGGCGATGGCGTAT     QASAMAY        1     0
CAGGCTTCGGCGCAGCGTTAT     QASAQRY        1     0
CAGGCTTCGGCGCATACGATT     QASAHTI        1     0
CAGGCTTCGGCGCCTCATCAT     QASAPHH        1     0
CAGGCTTCGGCGCGTCTGGTG     QASARLV        1     0
CAGGCTTCGGCTAGTTTTATT     QASASFI        1     0
CAGGCTTCGGCTATGATGCAG     QASAMMQ        1     0
CAGGCTTCGGCTCAGCTTATG     QASAQLM        1     0
CAGGCTTCGGCTCTTACGGGT     QASALTG        1     0
CAGGCTTCGGCTCTTAGTGCG     QASALSA        1     0
CAGGCTTCGGCTGCTCTTGGG     QASAALG        1     0
CAGGCTTCGGCTGTTAATAAG     QASAVNK        1     0
CAGGCTTCGGCTTGGATGTCG     QASAWMS        1     0
CAGGCTTCGGCTTGGGTGGTT     QASAWVV        1     0
CAGGCTTCGGGGACGCCTGCT     QASGTPA        1     0
CAGGCTTCGGGGATGTCTGGT     QASGMSG        1     0
CAGGCTTCGGGGCATGATCAG     QASGHDQ        1     0
CAGGCTTCGGGGCGGACTTAT     QASGRTY        1     0
CAGGCTTCGGGGCGTACTTTT     QASGRTF        1     0
CAGGCTTCGGGGGCTTTTCCG     QASGAFP        1     0
CAGGCTTCGGGGGTGCTGCAT     QASGVLH        1     0
CAGGCTTCGGGTAATTCGGGG     QASGNSG        1     0
CAGGCTTCGGGTACTCCTCAG     QASGTPQ        1     0
CAGGCTTCGGGTATGTATACG     QASGMYT        1     0
CAGGCTTCGGGTCATTCTAGG     QASGHSR        1     0
CAGGCTTCGGGTCCTAAGGCG     QASGPKA        1     0
CAGGCTTCGGGTCTGACGTAT     QASGLTY        1     0
CAGGCTTCGGGTCTTCTTGCT     QASGLLA        1     0
CAGGCTTCGGGTCTTGAGTCT     QASGLES        1     0
CAGGCTTCGGGTGAGGCTGCG     QASGEAA        1     0
CAGGCTTCGGTGACTGTGAGG     QASVTVR        1     0
CAGGCTTCGGTGCTGATTTAG     QASVLIQ        1     0
CAGGCTTCGGTGTCGTATCTT     QASVSYL        1     0
CAGGCTTCGGTGTCTCATCAT     QASVSHH        1     0
CAGGCTTCGGTTCATCATTAG     QASVHHQ        1     0
CAGGCTTCGGTTCCTCCGATT     QASVPPI        1     0
CAGGCTTCGGTTCCTCGGAGT     QASVPRS        1     0
CAGGCTTCGGTTGTTTCTCCT     QASVVSP        1     0
CAGGCTTCGGTTTGGCATGAG     QASVWHE        1     0
CAGGCTTCGTATACTCTTTTT     QASYTLF        1     0
CAGGCTTCGTATCAGTATGTT     QASYQYV        1     0
CAGGCTTCGTATCCGGTTGAG     QASYPVE        1     0
CAGGCTTCGTCGAATCATCCT     QASSNHP        1     0
CAGGCTTCGTCGAATGAGCCG     QASSNEP        1     0
CAGGCTTCGTCGACTACTACG     QASSTTT        1     0
CAGGCTTCGTCGCAGCATCAG     QASSQHQ        1     0
CAGGCTTCGTCGCAGTTGCGG     QASSQLR        1     0
CAGGCTTCGTCGCTGAGTCCT     QASSLSP        1     0
CAGGCTTCGTCGCTGCCGTTT     QASSLPF        1     0
CAGGCTTCGTCGCTTCCTTAT     QASSLPY        1     0
CAGGCTTCGTCGGATGCGAGG     QASSDAR        1     0
CAGGCTTCGTCGTTGTATGGT     QASSLYG        1     0
CAGGCTTCGTCTATGGGTGAT     QASSMGD        1     0
CAGGCTTCGTCTCAGGCTATT     QASSQAI        1     0
CAGGCTTCGTCTCATGATAGT     QASSHDS        1     0
CAGGCTTCGTCTCATTTGCTT     QASSHLL        1     0
CAGGCTTCGTCTCCGCAGTCT     QASSPQS        1     0
CAGGCTTCGTCTCTGCCGTCT     QASSLPS        1     0
CAGGCTTCGTGGAGGCTTCCG     QASWRLP        1     0
CAGGCTTCGTGGCGTCCTACT     QASWRPT        1     0
CAGGCTTCGTGGGCTTTTCCG     QASWAFP        1     0
CAGGCTTCGTGTCCGTTTTCG     QASCPFS        1     0
CAGGCTTCGTGTGCTACTGTT     QASCATV        1     0
CAGGCTTCGTTGACTAGGTTT     QASLTRF        1     0
CAGGCTTCGTTGCATTCTGAT     QASLHSD        1     0
CAGGCTTCGTTGCCTAAGCCG     QASLPKP        1     0
CAGGCTTCGTTGCCTTCTCCT     QASLPSP        1     0
CAGGCTTCGTTGCTTTTTCTT     QASLLFL        1     0
CAGGCTTCGTTGTCGCCGGTT     QASLSPV        1     0
CAGGCTTCGTTTAAGTATTGT     QASFKYC        1     0
CAGGCTTCGTTTACTGCGATT     QASFTAI        1     0
CAGGCTTCGTTTGCGAATAGG     QASFANR        1     0
CAGGCTTCGTTTGTTATTTAT     QASFVIY        1     0
CAGGCTTCTAAGAATACGATT     QASKNTI        1     0
CAGGCTTCTAATAAGTTTCTT     QASNKFL        1     0
CAGGCTTCTAATCGTGCTTTG     QASNRAL        1     0
CAGGCTTCTAATTCTATGTAT     QASNSMY        1     0
CAGGCTTCTAATTTGCAGGAT     QASNLQD        1     0
CAGGCTTCTACGACGCTGTAT     QASTTLY        1     0
CAGGCTTCTACGCAGCATGCT     QASTQHA        1     0
CAGGCTTCTACGCCGTTTGCT     QASTPFA        1     0
CAGGCTTCTACGGATCATACT     QASTDHT        1     0
CAGGCTTCTACGGGGCTGCCG     QASTGLP        1     0
CAGGCTTCTACGGTGCCTTTG     QASTVPL        1     0
CAGGCTTCTACGGTGCTTTGG     QASTVLW        1     0
CAGGCTTCTACTACTGGTCCT     QASTTGP        1     0
CAGGCTTCTACTATGATTGTG     QASTMIV        1     0
CAGGCTTCTACTCCGCGGCAT     QASTPRH        1     0
CAGGCTTCTACTCGGTCGGCT     QASTRSA        1     0
CAGGCTTCTACTCGGTGGAAT     QASTRWN        1     0
CAGGCTTCTACTCTGACGAAG     QASTLTK        1     0
CAGGCTTCTACTCTGGGTCTT     QASTLGL        1     0
CAGGCTTCTACTGAGCTGCTG     QASTELL        1     0
CAGGCTTCTACTTCTGCGTAT     QASTSAY        1     0
CAGGCTTCTACTTTGACGCAG     QASTLTQ        1     0
CAGGCTTCTACTTTTCCTCTG     QASTFPL        1     0
CAGGCTTCTAGGATGATGACT     QASRMMT        1     0
CAGGCTTCTAGGCTTCCGTTT     QASRLPF        1     0
CAGGCTTCTAGGTGGACTCCG     QASRWTP        1     0
CAGGCTTCTAGTACGCGTATT     QASSTRI        1     0
CAGGCTTCTAGTCCGCTGTTT     QASSPLF        1     0
CAGGCTTCTAGTCCTAGGACT     QASSPRT        1     0
CAGGCTTCTATGACTCCGCGT     QASMTPR        1     0
CAGGCTTCTATGATTCTGCTT     QASMILL        1     0
CAGGCTTCTATGCCGTCGTCG     QASMPSS        1     0
CAGGCTTCTATGCCTCAGACT     QASMPQT        1     0
CAGGCTTCTATGGAGGCGTCG     QASMEAS        1     0
CAGGCTTCTATGGCTTCGGTG     QASMASV        1     0
CAGGCTTCTATGGGTCAGGAG     QASMGQE        1     0
CAGGCTTCTCAGACGACTCAT     QASQTTH        1     0
CAGGCTTCTCAGCCTACTACT     QASQPTT        1     0
CAGGCTTCTCAGCGTATTAAG     QASQRIK        1     0
CAGGCTTCTCAGGCGCGTACT     QASQART        1     0
CAGGCTTCTCAGTATCCTCAG     QASQYPQ        1     0
CAGGCTTCTCATAATAATCAG     QASHNNQ        1     0
CAGGCTTCTCATCCGCATGCT     QASHPHA        1     0
CAGGCTTCTCATCTGAGTGTG     QASHLSV        1     0
CAGGCTTCTCATGCGCGTTTG     QASHARL        1     0
CAGGCTTCTCATGGTACTGCG     QASHGTA        1     0
CAGGCTTCTCATGTGTCTATT     QASHVSI        1     0
CAGGCTTCTCCGCCGCAGTCT     QASPPQS        1     0
CAGGCTTCTCCGGCGTTTCAG     QASPAFQ        1     0
CAGGCTTCTCCGGGTCGGTAT     QASPGRY        1     0
CAGGCTTCTCCTAATCATGTT     QASPNHV        1     0
CAGGCTTCTCCTATTATGCAG     QASPIMQ        1     0
CAGGCTTCTCCTCAGCTGCAT     QASPQLH        1     0
CAGGCTTCTCCTCATACTACT     QASPHTT        1     0
CAGGCTTCTCCTCATCGTCTG     QASPHRL        1     0
CAGGCTTCTCCTGCGGTTTCT     QASPAVS        1     0
CAGGCTTCTCCTGCTACGCGT     QASPATR        1     0
CAGGCTTCTCCTGGTCTGTAT     QASPGLY        1     0
CAGGCTTCTCCTGTGACGCTG     QASPVTL        1     0
CAGGCTTCTCCTTCCGCTGCT     QASPSAA        1     0
CAGGCTTCTCCTTTTGGGTGG     QASPFGW        1     0
CAGGCTTCTCGGCTGTCGATG     QASRLSM        1     0
CAGGCTTCTCGGCTTTCTCTG     QASRLSL        1     0
CAGGCTTCTCGTACTCCTCCG     QASRTPP        1     0
CAGGCTTCTCGTCCGTTTTTG     QASRPFL        1     0
CAGGCTTCTCGTCCTACTTTT     QASRPTF        1     0
CAGGCTTCTCGTCCTCCTAGG     QASRPPR        1     0
CAGGCTTCTCTGACGCGTTCG     QASLTRS        1     0
CAGGCTTCTCTGCCGCATTCG     QASLPHS        1     0
CAGGCTTCTCTGCGTAGTCAG     QASLRSQ        1     0
CAGGCTTCTCTGTATCAGCTG     QASLYQL        1     0
CAGGCTTCTCTGTCTCCTAAG     QASLSPK        1     0
CAGGCTTCTCTTATTCCTCTT     QASLIPL        1     0
CAGGCTTCTCTTCAGAGTCTG     QASLQSL        1     0
CAGGCTTCTCTTCGTACTAAT     QASLRTN        1     0
CAGGCTTCTCTTTCGGTTCCT     QASLSVP        1     0
CAGGCTTCTGAGACGATTAAG     QASETIK        1     0
CAGGCTTCTGAGCATCGTACG     QASEHRT        1     0
CAGGCTTCTGAGCATCTTATT     QASEHLI        1     0
CAGGCTTCTGAGCGTCCGGGT     QASERPG        1     0
CAGGCTTCTGATAATCATCGG     QASDNHR        1     0
CAGGCTTCTGATAATGATTAT     QASDNDY        1     0
CAGGCTTCTGATACGCATCCT     QASDTHP        1     0
CAGGCTTCTGATAGGACTTAT     QASDRTY        1     0
CAGGCTTCTGATCAGCATTAG     QASDQHQ        1     0
CAGGCTTCTGATCCGACGACT     QASDPTT        1     0
CAGGCTTCTGATCTGAGTCTT     QASDLSL        1     0
CAGGCTTCTGATGATCTTCGG     QASDDLR        1     0
CAGGCTTCTGATGCTTGGGAT     QASDAWD        1     0
CAGGCTTCTGATTCTGCTTCT     QASDSAS        1     0
CAGGCTTCTGCGACTGTGCTT     QASATVL        1     0
CAGGCTTCTGCGAGGATGGAT     QASARMD        1     0
CAGGCTTCTGCGCAGGTTCTT     QASAQVL        1     0
CAGGCTTCTGCGCATCCGGAT     QASAHPD        1     0
CAGGCTTCTGCGGCTCCGCCG     QASAAPP        1     0
CAGGCTTCTGCTAATGCTGGT     QASANAG        1     0
CAGGCTTCTGCTACGGTGCGT     QASATVR        1     0
CAGGCTTCTGCTCCTCCTCCT     QASAPPP        1     0
CAGGCTTCTGCTGCTCCTTGG     QASAAPW        1     0
CAGGCTTCTGCTTATAATAAT     QASAYNN        1     0
CAGGCTTCTGGGCATACGGAG     QASGHTE        1     0
CAGGCTTCTGGGCCGGTTATG     QASGPVM        1     0
CAGGCTTCTGGGGCTACTCCG     QASGATP        1     0
CAGGCTTCTGGTACGTTTACG     QASGTFT        1     0
CAGGCTTCTGGTACTGATCTG     QASGTDL        1     0
CAGGCTTCTGGTCATAGTGCG     QASGHSA        1     0
CAGGCTTCTGGTCCTTGGGAT     QASGPWD        1     0
CAGGCTTCTGGTCGTCCTACG     QASGRPT        1     0
CAGGCTTCTGGTCTTGTTGCG     QASGLVA        1     0
CAGGCTTCTGGTGATCGTACG     QASGDRT        1     0
CAGGCTTCTGGTTCGGAGTAG     QASGSEQ        1     0
CAGGCTTCTGTGAGTGTGCAT     QASVSVH        1     0
CAGGCTTCTGTTCCTGCGCTG     QASVPAL        1     0
CAGGCTTCTGTTTATACTCAT     QASVYTH        1     0
CAGGCTTCTTCGCAGGTGCCT     QASSQVP        1     0
CAGGCTTCTTCGCCTCCGACT     QASSPPT        1     0
CAGGCTTCTTCGCTTATTTAT     QASSLIY        1     0
CAGGCTTCTTCGGTTACTAAG     QASSVTK        1     0
CAGGCTTCTTCGTCTCCTCCT     QASSSPP        1     0
CAGGCTTCTTGGCCTCTTCGT     QASWPLR        1     0
CAGGCTTCTTGGCTCAGGGCT     QASWLRA        1     0
CAGGCTTCTTGGGGTAGGATG     QASWGRM        1     0
CAGGCTTCTTGTACGCAGAGG     QASCTQR        1     0
CAGGCTTCTTTGCATGCGTTG     QASLHAL        1     0
CAGGCTTCTTTGCTGCGGCGG     QASLLRR        1     0
CAGGCTTCTTTTCTTGCTCTA     QASFLAL        1     0
CAGGCTTGGAAGCATAAGTTG     QAWKHKL        1     0
CAGGCTTGGAAGCATCCGATT     QAWKHPI        1     0
CAGGCTTGGAAGCTTCTGGTG     QAWKLLV        1     0
CAGGCTTGGAAGTTTTATGCT     QAWKFYA        1     0
CAGGCTTGGAATAGTACGGCT     QAWNSTA        1     0
CAGGCTTGGAATCAGCGTCTT     QAWNQRL        1     0
CAGGCTTGGAATGCTCGTGTG     QAWNARV        1     0
CAGGCTTGGAATTTGCGGTCG     QAWNLRS        1     0
CAGGCTTGGACGAATCCGTAT     QAWTNPY        1     0
CAGGCTTGGACGAATCTTCCT     QAWTNLP        1     0
CAGGCTTGGACGACGGGTTCG     QAWTTGS        1     0
CAGGCTTGGACGACGTTTCTT     QAWTTFL        1     0
CAGGCTTGGACGAGTACGCAG     QAWTSTQ        1     0
CAGGCTTGGACGAGTGTGCTG     QAWTSVL        1     0
CAGGCTTGGACGCGGACGAGT     QAWTRTS        1     0
CAGGCTTGGACGGTTACTTCT     QAWTVTS        1     0
CAGGCTTGGACTATGCTTCGT     QAWTMLR        1     0
CAGGCTTGGACTCCTCAGCAT     QAWTPQH        1     0
CAGGCTTGGACTCTTAGGACG     QAWTLRT        1     0
CAGGCTTGGACTCTTAGTACG     QAWTLST        1     0
CAGGCTTGGACTGCGCGGAAT     QAWTARN        1     0
CAGGCTTGGACTGCGCGTTTG     QAWTARL        1     0
CAGGCTTGGACTGCTGTGAGG     QAWTAVR        1     0
CAGGCTTGGAGGAATACTCTT     QAWRNTL        1     0
CAGGCTTGGAGGCATGCGAGG     QAWRHAR        1     0
CAGGCTTGGAGGTCTGGTTCG     QAWRSGS        1     0
CAGGCTTGGAGTACGCAGCGT     QAWSTQR        1     0
CAGGCTTGGAGTAGGGCTCAG     QAWSRAQ        1     0
CAGGCTTGGAGTCATTCTAGG     QAWSHSR        1     0
CAGGCTTGGAGTCCGTTGGGT     QAWSPLG        1     0
CAGGCTTGGAGTGCTCTTCAG     QAWSALQ        1     0
CAGGCTTGGAGTGGTACGAGT     QAWSGTS        1     0
CAGGCTTGGATGCCGACGTAT     QAWMPTY        1     0
CAGGCTTGGATGCCTGTGCAT     QAWMPVH        1     0
CAGGCTTGGATGCCTTATTCT     QAWMPYS        1     0
CAGGCTTGGATGCGTCCTTCG     QAWMRPS        1     0
CAGGCTTGGATGCTGACTGCG     QAWMLTA        1     0
CAGGCTTGGATGGAGCGGAGT     QAWMERS        1     0
CAGGCTTGGATTCATCTGAGG     QAWIHLR        1     0
CAGGCTTGGATTGTGCCGTTG     QAWIVPL        1     0
CAGGCTTGGATTTCGGGGCTG     QAWISGL        1     0
CAGGCTTGGATTTTTAAGCAT     QAWIFKH        1     0
CAGGCTTGGCACACTACTACT     QAWHTTT        1     0
CAGGCTTGGCAGACGCTTCAG     QAWQTLQ        1     0
CAGGCTTGGCAGACGTATAGT     QAWQTYS        1     0
CAGGCTTGGCAGAGGCAGCTT     QAWQRQL        1     0
CAGGCTTGGCAGATGCAGATT     QAWQMQI        1     0
CAGGCTTGGCAGATGCGTATT     QAWQMRI        1     0
CAGGCTTGGCAGTATTCGGCT     QAWQYSA        1     0
CAGGCTTGGCAGTTGACTGAT     QAWQLTD        1     0
CAGGCTTGGCATAAGCCTATT     QAWHKPI        1     0
CAGGCTTGGCATAAGGGGCAT     QAWHKGH        1     0
CAGGCTTGGCATACGTGGTCG     QAWHTWS        1     0
CAGGCTTGGCATCAGAGTCGT     QAWHQSR        1     0
CAGGCTTGGCATCCGAATCGT     QAWHPNR        1     0
CAGGCTTGGCATGAGGATACT     QAWHEDT        1     0
CAGGCTTGGCATGATCCGGAT     QAWHDPD        1     0
CAGGCTTGGCATGGGCCGTAT     QAWHGPY        1     0
CAGGCTTGGCATGGTAGGGCG     QAWHGRA        1     0
CAGGCTTGGCATTAGCTGAAT     QAWHQLN        1     0
CAGGCTTGGCATTAGGTTTCG     QAWHQVS        1     0
CAGGCTTGGCATTATACTTAT     QAWHYTY        1     0
CAGGCTTGGCATTCTCCGACT     QAWHSPT        1     0
CAGGCTTGGCATTTGGCTGCG     QAWHLAA        1     0
CAGGCTTGGCCGAATCTGCCG     QAWPNLP        1     0
CAGGCTTGGCCGACGAGTATT     QAWPTSI        1     0
CAGGCTTGGCCGGATATGCTT     QAWPDML        1     0
CAGGCTTGGCCGGATCCTGCT     QAWPDPA        1     0
CAGGCTTGGCCGGCGATTTGG     QAWPAIW        1     0
CAGGCTTGGCCGGCTACGTCG     QAWPATS        1     0
CAGGCTTGGCCGTTTCATCCT     QAWPFHP        1     0
CAGGCTTGGCCTAATCTTCCT     QAWPNLP        1     0
CAGGCTTGGCCTACGACGAGG     QAWPTTR        1     0
CAGGCTTGGCCTAGTCGGCAT     QAWPSRH        1     0
CAGGCTTGGCCTAGTGCTCCT     QAWPSAP        1     0
CAGGCTTGGCCTCAGTCTCCT     QAWPQSP        1     0
CAGGCTTGGCCTCCGATGAAT     QAWPPMN        1     0
CAGGCTTGGCCTCCTAATCCT     QAWPPNP        1     0
CAGGCTTGGCCTTGGTTTTAG     QAWPWFQ        1     0
CAGGCTTGGCCTTTGACGACG     QAWPLTT        1     0
CAGGCTTGGCGGACGCAGGGT     QAWRTQG        1     0
CAGGCTTGGCGGCATCCGTAT     QAWRHPY        1     0
CAGGCTTGGCGGGCTGCGATG     QAWRAAM        1     0
CAGGCTTGGCGGTTTGCTAAT     QAWRFAN        1     0
CAGGCTTGGCGTATTCCTAAT     QAWRIPN        1     0
CAGGCTTGGCGTCATACGGAT     QAWRHTD        1     0
CAGGCTTGGCGTCCGACTACG     QAWRPTT        1     0
CAGGCTTGGCGTCCTTATCAT     QAWRPYH        1     0
CAGGCTTGGCGTGTGTTTACT     QAWRVFT        1     0
CAGGCTTGGCGTGTTCATCCT     QAWRVHP        1     0
CAGGCTTGGCGTTCGGTGTCG     QAWRSVS        1     0
CAGGCTTGGCTGACTGCGTTT     QAWLTAF        1     0
CAGGCTTGGCTGAGGCTGGAT     QAWLRLD        1     0
CAGGCTTGGCTGCAGTTTTCT     QAWLQFS        1     0
CAGGCTTGGCTGCCGTTTTAG     QAWLPFQ        1     0
CAGGCTTGGCTGGAGACTGCG     QAWLETA        1     0
CAGGCTTGGCTGGCTATGCAG     QAWLAMQ        1     0
CAGGCTTGGCTGGGGACTAAT     QAWLGTN        1     0
CAGGCTTGGCTGGGGAGTAGT     QAWLGSS        1     0
CAGGCTTGGCTGTCGACTTAT     QAWLSTY        1     0
CAGGCTTGGCTGTTTATTAAG     QAWLFIK        1     0
CAGGCTTGGCTTATGAAGGGG     QAWLMKG        1     0
CAGGCTTGGCTTATGATTAAG     QAWLMIK        1     0
CAGGCTTGGCTTATGATTTGG     QAWLMIW        1     0
CAGGCTTGGCTTCCGGTGCCG     QAWLPVP        1     0
CAGGCTTGGCTTCCTTTGCGG     QAWLPLR        1     0
CAGGCTTGGCTTGTGGTTCCG     QAWLVVP        1     0
CAGGCTTGGGAGACGCCGTCG     QAWETPS        1     0
CAGGCTTGGGAGACGGAGACT     QAWETET        1     0
CAGGCTTGGGAGAGTCCTCTT     QAWESPL        1     0
CAGGCTTGGGAGCAGGAGCTT     QAWEQEL        1     0
CAGGCTTGGGAGCTTCGGATG     QAWELRM        1     0
CAGGCTTGGGAGGCGGAGGCG     QAWEAEA        1     0
CAGGCTTGGGAGTTGATGAGG     QAWELMR        1     0
CAGGCTTGGGATAAGAGGAAT     QAWDKRN        1     0
CAGGCTTGGGATACGCAGCTT     QAWDTQL        1     0
CAGGCTTGGGATCCTTATAGT     QAWDPYS        1     0
CAGGCTTGGGATCGTGTTATG     QAWDRVM        1     0
CAGGCTTGGGATCTGCATGCG     QAWDLHA        1     0
CAGGCTTGGGATTGTTGGCCT     QAWDCWP        1     0
CAGGCTTGGGATTTGCCGATT     QAWDLPI        1     0
CAGGCTTGGGCGCATAATGCG     QAWAHNA        1     0
CAGGCTTGGGCGGCTTCTGAT     QAWAASD        1     0
CAGGCTTGGGCGGTTCCGCCG     QAWAVPP        1     0
CAGGCTTGGGCGTCTATGAAG     QAWASMK        1     0
CAGGCTTGGGCTAATAGTAAT     QAWANSN        1     0
CAGGCTTGGGCTAATGTTATT     QAWANVI        1     0
CAGGCTTGGGCTACTGCGCGT     QAWATAR        1     0
CAGGCTTGGGCTAGGCCTATG     QAWARPM        1     0
CAGGCTTGGGCTATGCTTCGG     QAWAMLR        1     0
CAGGCTTGGGCTCCGGTGGCG     QAWAPVA        1     0
CAGGCTTGGGCTCGTCCGTCT     QAWARPS        1     0
CAGGCTTGGGCTCGTCTGGCG     QAWARLA        1     0
CAGGCTTGGGGGTCGAATTTG     QAWGSNL        1     0
CAGGCTTGGGGTAGTCCGCGT     QAWGSPR        1     0
CAGGCTTGGGGTCCTAGTTAT     QAWGPSY        1     0
CAGGCTTGGGGTCCTTCTACG     QAWGPST        1     0
CAGGCTTGGGGTGCTAGTACT     QAWGAST        1     0
CAGGCTTGGGGTGGTACTCCT     QAWGGTP        1     0
CAGGCTTGGGGTTGGCGGCCT     QAWGWRP        1     0
CAGGCTTGGGTGCGTAAGGAT     QAWVRKD        1     0
CAGGCTTGGGTGCGTCCGACT     QAWVRPT        1     0
CAGGCTTGGGTGGCGGCGACG     QAWVAAT        1     0
CAGGCTTGGGTGGGTCCGCAG     QAWVGPQ        1     0
CAGGCTTGGGTGTTGCATAGG     QAWVLHR        1     0
CAGGCTTGGGTTCCTTTGCCG     QAWVPLP        1     0
CAGGCTTGGGTTGCGACTTCT     QAWVATS        1     0
CAGGCTTGGGTTGCGTCTGAT     QAWVASD        1     0
CAGGCTTGGGTTGGGCTTCCT     QAWVGLP        1     0
CAGGCTTGGGTTGTTCCTCAG     QAWVVPQ        1     0
CAGGCTTGGTAGACGGAGACT     QAWQTET        1     0
CAGGCTTGGTAGGTGCTGCCG     QAWQVLP        1     0
CAGGCTTGGTATACGAATCAT     QAWYTNH        1     0
CAGGCTTGGTATACGTCTTCG     QAWYTSS        1     0
CAGGCTTGGTATAGTCCTTCG     QAWYSPS        1     0
CAGGCTTGGTATCAGCATGCG     QAWYQHA        1     0
CAGGCTTGGTATCCTAGTCGT     QAWYPSR        1     0
CAGGCTTGGTATCCTGATCCG     QAWYPDP        1     0
CAGGCTTGGTATCTGAATATT     QAWYLNI        1     0
CAGGCTTGGTATCTGACGCTG     QAWYLTL        1     0
CAGGCTTGGTATGAGCCGATT     QAWYEPI        1     0
CAGGCTTGGTATGCTGCGCCT     QAWYAAP        1     0
CAGGCTTGGTATTATCTTCCG     QAWYYLP        1     0
CAGGCTTGGTCGAAGCCGAGT     QAWSKPS        1     0
CAGGCTTGGTCGAATCTGACG     QAWSNLT        1     0
CAGGCTTGGTCGACGAATGCG     QAWSTNA        1     0
CAGGCTTGGTCGATGGCGTTT     QAWSMAF        1     0
CAGGCTTGGTCGATGTCTTGT     QAWSMSC        1     0
CAGGCTTGGTCGATTAGGGCT     QAWSIRA        1     0
CAGGCTTGGTCGGAGGTTAGT     QAWSEVS        1     0
CAGGCTTGGTCTACGTATCCT     QAWSTYP        1     0
CAGGCTTGGTCTACTCCGCAT     QAWSTPH        1     0
CAGGCTTGGTCTAGGCTGTTT     QAWSRLF        1     0
CAGGCTTGGTCTCAGACTCGG     QAWSQTR        1     0
CAGGCTTGGTCTCAGCTTACT     QAWSQLT        1     0
CAGGCTTGGTCTGATATTCGG     QAWSDIR        1     0
CAGGCTTGGTCTGCGGATCCG     QAWSADP        1     0
CAGGCTTGGTCTGTGCCGCAT     QAWSVPH        1     0
CAGGCTTGGTCTGTTACTTTT     QAWSVTF        1     0
CAGGCTTGGTCTTATCATCGG     QAWSYHR        1     0
CAGGCTTGGTGGATTTGGCAT     QAWWIWH        1     0
CAGGCTTGGTGGCCTACGCTT     QAWWPTL        1     0
CAGGCTTGGTGGGATCTTTTT     QAWWDLF        1     0
CAGGCTTGGTGTCTTAGGTCT     QAWCLRS        1     0
CAGGCTTGGTGTGGTACGACT     QAWCGTT        1     0
CAGGCTTGGTGTTCTGCTCAG     QAWCSAQ        1     0
CAGGCTTGGTTTACGGAGCCG     QAWFTEP        1     0
CAGGCTTGGTTTGTTCATACT     QAWFVHT        1     0
CAGGCTTGTAATACGTTGCGT     QACNTLR        1     0
CAGGCTTGTAATAGGAATCCG     QACNRNP        1     0
CAGGCTTGTAATCCGGATCTT     QACNPDL        1     0
CAGGCTTGTAATCCTCAGAAG     QACNPQK        1     0
CAGGCTTGTACGAAGCAGGCT     QACTKQA        1     0
CAGGCTTGTACGACGTTGAAG     QACTTLK        1     0
CAGGCTTGTACGACTACGAAG     QACTTTK        1     0
CAGGCTTGTACGGATCTTATG     QACTDLM        1     0
CAGGCTTGTACGGATGGTCCT     QACTDGP        1     0
CAGGCTTGTACGTCGACTGAG     QACTSTE        1     0
CAGGCTTGTACTAAGGCTCAG     QACTKAQ        1     0
CAGGCTTGTACTAGTGGTCCT     QACTSGP        1     0
CAGGCTTGTACTCCTAAGTGT     QACTPKC        1     0
CAGGCTTGTACTCGTGCTCCG     QACTRAP        1     0
CAGGCTTGTACTGTGGCTCGG     QACTVAR        1     0
CAGGCTTGTAGGTTTGCTCAG     QACRFAQ        1     0
CAGGCTTGTAGTTTGTGTTCG     QACSLCS        1     0
CAGGCTTGTATGAGTCTGTAT     QACMSLY        1     0
CAGGCTTGTATGTTGGGTGAG     QACMLGE        1     0
CAGGCTTGTCAGAAGAGTACG     QACQKST        1     0
CAGGCTTGTCAGACTCATAGT     QACQTHS        1     0
CAGGCTTGTCATATGCGGAAT     QACHMRN        1     0
CAGGCTTGTCATCCTACGATG     QACHPTM        1     0
CAGGCTTGTCATCCTCCTGCT     QACHPPA        1     0
CAGGCTTGTCATCGTCCTCTG     QACHRPL        1     0
CAGGCTTGTCATTATTGTCCT     QACHYCP        1     0
CAGGCTTGTCCATTGCCGAAT     QACPLPN        1     0
CAGGCTTGTCCGGCTGAGCAG     QACPAEQ        1     0
CAGGCTTGTCCTGATCATCCG     QACPDHP        1     0
CAGGCTTGTCGGTCGGTGCAT     QACRSVH        1     0
CAGGCTTGTCGTATGTGTGAT     QACRMCD        1     0
CAGGCTTGTCGTCCGCTTCCG     QACRPLP        1     0
CAGGCTTGTCTGAGCTTGCAG     QACLSLQ        1     0
CAGGCTTGTCTTCATCTGCCT     QACLHLP        1     0
CAGGCTTGTCTTGCTAGGGTT     QACLARV        1     0
CAGGCTTGTCTTGTGGGTATT     QACLVGI        1     0
CAGGCTTGTCTTTGTACTAAT     QACLCTN        1     0
CAGGCTTGTGAGCAGACTCAT     QACEQTH        1     0
CAGGCTTGTGATGTTCTTCCG     QACDVLP        1     0
CAGGCTTGTGATGTTTTGTAT     QACDVLY        1     0
CAGGCTTGTGCGCTGGAGTGT     QACALEC        1     0
CAGGCTTGTGTGAGTCCGTCT     QACVSPS        1     0
CAGGCTTGTGTGCCGGTGCGT     QACVPVR        1     0
CAGGCTTGTGTGGCGTAGGCT     QACVAQA        1     0
CAGGCTTGTTCTATTATTATG     QACSIIM        1     0
CAGGCTTGTTCTCCGGCTCCG     QACSPAP        1     0
CAGGCTTGTTGGTGTCATCCT     QACWCHP        1     0
CAGGCTTGTTGTCCTAGGAAG     QACCPRK        1     0
CAGGCTTGTTTGACGCTGAGG     QACLTLR        1     0
CAGGCTTGTTTTCGGTGGCCT     QACFRWP        1     0
CAGGCTTTGAAGCAGCATAAT     QALKQHN        1     0
CAGGCTTTGAAGGATACGGTT     QALKDTV        1     0
CAGGCTTTGAATAGGCTTGCT     QALNRLA        1     0
CAGGCTTTGACGAAGCCTACG     QALTKPT        1     0
CAGGCTTTGACGACGCGGGGT     QALTTRG        1     0
CAGGCTTTGACGACGGCGTGG     QALTTAW        1     0
CAGGCTTTGACGTCTAGTAGT     QALTSSS        1     0
CAGGCTTTGACTACTCGTGGT     QALTTRG        1     0
CAGGCTTTGACTCGGGTGTCT     QALTRVS        1     0
CAGGCTTTGACTTCTGCGTCG     QALTSAS        1     0
CAGGCTTTGACTTTTGATCGG     QALTFDR        1     0
CAGGCTTTGAGGCCGCATTAT     QALRPHY        1     0
CAGGCTTTGAGTCGGTCGATG     QALSRSM        1     0
CAGGCTTTGAGTCTGATGTAG     QALSLMQ        1     0
CAGGCTTTGAGTGTTTCGCTG     QALSVSL        1     0
CAGGCTTTGATGCCGTCTCGT     QALMPSR        1     0
CAGGCTTTGATGCTTAATACG     QALMLNT        1     0
CAGGCTTTGATGGCGACTCAT     QALMATH        1     0
CAGGCTTTGATTCAGCATACT     QALIQHT        1     0
CAGGCTTTGATTCAGGGGGTG     QALIQGV        1     0
CAGGCTTTGATTCCGCGGCCT     QALIPRP        1     0
CAGGCTTTGATTCCGCGTTTG     QALIPRL        1     0
CAGGCTTTGATTGCTGGTATG     QALIAGM        1     0
CAGGCTTTGCAGACGCATTCT     QALQTHS        1     0
CAGGCTTTGCAGAGGACTGTG     QALQRTV        1     0
CAGGCTTTGCAGCATAATCCT     QALQHNP        1     0
CAGGCTTTGCAGGTTCCGGCT     QALQVPA        1     0
CAGGCTTTGCAGTCTACGAAG     QALQSTK        1     0
CAGGCTTTGCAGTCTCTTTCG     QALQSLS        1     0
CAGGCTTTGCATACGACGTTG     QALHTTL        1     0
CAGGCTTTGCATACGCGTATG     QALHTRM        1     0
CAGGCTTTGCATAGTCGGCCT     QALHSRP        1     0
CAGGCTTTGCATCAGGCGCAT     QALHQAH        1     0
CAGGCTTTGCATCCTATTCAG     QALHPIQ        1     0
CAGGCTTTGCATCCTATTGAG     QALHPIE        1     0
CAGGCTTTGCATCCTCTGTCT     QALHPLS        1     0
CAGGCTTTGCATCGGGCGTTT     QALHRAF        1     0
CAGGCTTTGCATGGTATGTCT     QALHGMS        1     0
CAGGCTTTGCATGTGCAGATG     QALHVQM        1     0
CAGGCTTTGCATTGTCCTCCT     QALHCPP        1     0
CAGGCTTTGCCGGCTCATCTG     QALPAHL        1     0
CAGGCTTTGCCGTATTTTCAT     QALPYFH        1     0
CAGGCTTTGCCTAGGAGTACT     QALPRST        1     0
CAGGCTTTGCCTAGGGTTAAT     QALPRVN        1     0
CAGGCTTTGCCTCCTATGACT     QALPPMT        1     0
CAGGCTTTGCCTCCTCCGAGG     QALPPPR        1     0
CAGGCTTTGCGGCCTTGTTGT     QALRPCC        1     0
CAGGCTTTGCGTAGTGTGAAT     QALRSVN        1     0
CAGGCTTTGCGTATTCAGACT     QALRIQT        1     0
CAGGCTTTGCGTCTGCCTCAG     QALRLPQ        1     0
CAGGCTTTGCGTTCTCCGTGT     QALRSPC        1     0
CAGGCTTTGCGTTTGGCTCTT     QALRLAL        1     0
CAGGCTTTGCTGCCGTCGCCG     QALLPSP        1     0
CAGGCTTTGCTGTATGATGCG     QALLYDA        1     0
CAGGCTTTGCTTACGTCTTCT     QALLTSS        1     0
CAGGCTTTGCTTCCTAAGCAT     QALLPKH        1     0
CAGGCTTTGCTTCCTCTGAAG     QALLPLK        1     0
CAGGCTTTGCTTCGGATGAAG     QALLRMK        1     0
CAGGCTTTGCTTTGGCATTCT     QALLWHS        1     0
CAGGCTTTGGAGATTACGAAT     QALEITN        1     0
CAGGCTTTGGATAGGGGTGCG     QALDRGA        1     0
CAGGCTTTGGATCCGGTGTGG     QALDPVW        1     0
CAGGCTTTGGATCGTATTGAG     QALDRIE        1     0
CAGGCTTTGGCGAATCTGCTT     QALANLL        1     0
CAGGCTTTGGCGACTGATCTG     QALATDL        1     0
CAGGCTTTGGCGCGGTCTCCT     QALARSP        1     0
CAGGCTTTGGCGGATACTCCT     QALADTP        1     0
CAGGCTTTGGCGTCTACTATG     QALASTM        1     0
CAGGCTTTGGCGTTTGTGCCG     QALAFVP        1     0
CAGGCTTTGGGGACGCTTCAG     QALGTLQ        1     0
CAGGCTTTGGGGCATCAGACT     QALGHQT        1     0
CAGGCTTTGGGGCATGCTGCT     QALGHAA        1     0
CAGGCTTTGGGTACTGCTAAG     QALGTAK        1     0
CAGGCTTTGGGTCTGACTAAT     QALGLTN        1     0
CAGGCTTTGGGTTGGGCGCTG     QALGWAL        1     0
CAGGCTTTGGTGGAGACTCCG     QALVETP        1     0
CAGGCTTTGTAGATGGGGTAT     QALQMGY        1     0
CAGGCTTTGTATTTTTGGAGT     QALYFWS        1     0
CAGGCTTTGTCGAATTTTTGT     QALSNFC        1     0
CAGGCTTTGTCGCATGCTTAT     QALSHAY        1     0
CAGGCTTTGTCGCCGCATCAT     QALSPHH        1     0
CAGGCTTTGTCGCGGGAGCCT     QALSREP        1     0
CAGGCTTTGTCGGATGCTCTG     QALSDAL        1     0
CAGGCTTTGTCGGTTTCTCAT     QALSVSH        1     0
CAGGCTTTGTCTATTCCTTCT     QALSIPS        1     0
CAGGCTTTGTCTCCTGGTTAG     QALSPGQ        1     0
CAGGCTTTGTCTGTGCCTCAT     QALSVPH        1     0
CAGGCTTTGTGGTCTCGGACG     QALWSRT        1     0
CAGGCTTTGTTGCCGATGTTG     QALLPML        1     0
CAGGCTTTGTTGCCGCAGCAG     QALLPQQ        1     0
CAGGCTTTGTTGTATCCGCAT     QALLYPH        1     0
CAGGCTTTGTTTCCGGCGAAT     QALFPAN        1     0
CAGGCTTTGTTTCCTAGTACT     QALFPST        1     0
CAGGCTTTTAAGGTGCGTCCG     QAFKVRP        1     0
CAGGCTTTTAATGCGTCGAAT     QAFNASN        1     0
CAGGCTTTTACGACTCGAACT     QAFTTRT        1     0
CAGGCTTTTACGAGGGTGAAG     QAFTRVK        1     0
CAGGCTTTTACGCGGCTTTAT     QAFTRLY        1     0
CAGGCTTTTACGGCGCAGGAG     QAFTAQE        1     0
CAGGCTTTTACGTCGACTCCT     QAFTSTP        1     0
CAGGCTTTTACTAATGTTGCT     QAFTNVA        1     0
CAGGCTTTTACTCCTTAGGGG     QAFTPQG        1     0
CAGGCTTTTACTGCTAAGACG     QAFTAKT        1     0
CAGGCTTTTAGTAGTCTTAAT     QAFSSLN        1     0
CAGGCTTTTAGTCCGGAGTCG     QAFSPES        1     0
CAGGCTTTTAGTCTGAAGCCT     QAFSLKP        1     0
CAGGCTTTTATGGATCCGATT     QAFMDPI        1     0
CAGGCTTTTCAGAGTCAGTGG     QAFQSQW        1     0
CAGGCTTTTCAGGATTTGACG     QAFQDLT        1     0
CAGGCTTTTCCGACTCCTAGG     QAFPTPR        1     0
CAGGCTTTTCCGCGTGAGGAT     QAFPRED        1     0
CAGGCTTTTCCTAAGCCTCTT     QAFPKPL        1     0
CAGGCTTTTCCTCCGTGTCGT     QAFPPCR        1     0
CAGGCTTTTCCTGCGAAGTAT     QAFPAKY        1     0
CAGGCTTTTCCTGCGCAGCAT     QAFPAQH        1     0
CAGGCTTTTCGTGTGTCGTCT     QAFRVSS        1     0
CAGGCTTTTCTGAGGTCTCAG     QAFLRSQ        1     0
CAGGCTTTTCTGTCGACGTGG     QAFLSTW        1     0
CAGGCTTTTCTTCATAATCCG     QAFLHNP        1     0
CAGGCTTTTCTTCCGCAGCTT     QAFLPQL        1     0
CAGGCTTTTGAGCATCCTAGT     QAFEHPS        1     0
CAGGCTTTTGAGGGTCCTACG     QAFEGPT        1     0
CAGGCTTTTGAGTCGCATTAG     QAFESHQ        1     0
CAGGCTTTTGATCATAGGCGT     QAFDHRR        1     0
CAGGCTTTTGATCCTACTCGT     QAFDPTR        1     0
CAGGCTTTTGCGACGTATGGG     QAFATYG        1     0
CAGGCTTTTGCTACTGTGCCT     QAFATVP        1     0
CAGGCTTTTGCTCAGCCTAAT     QAFAQPN        1     0
CAGGCTTTTGCTTCGCCGCAT     QAFASPH        1     0
CAGGCTTTTGGTGGTACTCTT     QAFGGTL        1     0
CAGGCTTTTGTTGAGCGGTCT     QAFVERS        1     0
CAGGCTTTTTCGATGCCTAGT     QAFSMPS        1     0
CAGGCTTTTTCTTGGGCTAAT     QAFSWAN        1     0
CAGGCTTTTTTGTGGTCTTCG     QAFLWSS        1     0
CAGGGAAATCTGCCTCATACT     QGNLPHT        1     0
CAGGGAACGAATGCGTTGCAG     QGTNALQ        1     0
CAGGGAACGTGGCCTAATCCG     QGTWPNP        1     0
CAGGGAACTTATAGGGCGCCG     QGTYRAP        1     0
CAGGGAATGGTGGATATTACT     QGMVDIT        1     0
CAGGGACAGAAGCTTCCTCAT     QGQKLPH        1     0
CAGGGACAGCATCGGCATATG     QGQHRHM        1     0
CAGGGACAGCCGCGTATGCTG     QGQPRML        1     0
CAGGGACATGTGCAGCCTGAG     QGHVQPE        1     0
CAGGGACATTCTATGAGTCAG     QGHSMSQ        1     0
CAGGGACCTACGCCGCCGCCG     QGPTPPP        1     0
CAGGGACTGCTGGCTTTTCCT     QGLLAFP        1     0
CAGGGAGATCCGAAGCGGAGT     QGDPKRS        1     0
CAGGGAGATCGTCCTCTGCGT     QGDRPLR        1     0
CAGGGAGCGTAGACGAAGATT     QGAQTKI        1     0
CAGGGAGGTACGCGGATTCAT     QGGTRIH        1     0
CAGGGATGGCCTCCGATGTCG     QGWPPMS        1     0
CAGGGATGTGGTGCTAATGGT     QGCGANG        1     0
CAGGGATTGTCGGAGCTGCAG     QGLSELQ        1     0
CAGGGCACGGTGTTGTCTAAT     QGTVLSN        1     0
CAGGGCCATCCGGATAATATT     QGHPDNI        1     0
CAGGGCCGGACGAGTACGGGT     QGRTSTG        1     0
CAGGGCCTGAATGTGATGGCG     QGLNVMA        1     0
CAGGGCGAGGATGCGATGCTG     QGEDAML        1     0
CAGGGCGGCGTTTCTGCTGCT     QGGVSAA        1     0
CAGGGGAAGAATATGCTGCAT     QGKNMLH        1     0
CAGGGGAAGAATCCGACTGCT     QGKNPTA        1     0
CAGGGGAAGAATGCGTATCCT     QGKNAYP        1     0
CAGGGGAAGACGAGTGGGTCG     QGKTSGS        1     0
CAGGGGAAGACGCATACGGAT     QGKTHTD        1     0
CAGGGGAAGACGGAGGCGCCG     QGKTEAP        1     0
CAGGGGAAGACGGATCGTCTT     QGKTDRL        1     0
CAGGGGAAGACGGCGACTAAG     QGKTATK        1     0
CAGGGGAAGACGGCTACGCAG     QGKTATQ        1     0
CAGGGGAAGACGGTGCCTAGT     QGKTVPS        1     0
CAGGGGAAGACTCAGATTAGG     QGKTQIR        1     0
CAGGGGAAGACTCCGATGACT     QGKTPMT        1     0
CAGGGGAAGACTCCGTGGACT     QGKTPWT        1     0
CAGGGGAAGACTCGGGATCCT     QGKTRDP        1     0
CAGGGGAAGACTCTGGTGACG     QGKTLVT        1     0
CAGGGGAAGACTTCGCCGATT     QGKTSPI        1     0
CAGGGGAAGACTTCGCCGCTT     QGKTSPL        1     0
CAGGGGAAGATGCCGTTTCGT     QGKMPFR        1     0
CAGGGGAAGATGCCTTGGCCG     QGKMPWP        1     0
CAGGGGAAGATGGCGGAGATT     QGKMAEI        1     0
CAGGGGAAGATGTCGAAGCCT     QGKMSKP        1     0
CAGGGGAAGATTAAGCCTCCG     QGKIKPP        1     0
CAGGGGAAGATTAGTCAGCAT     QGKISQH        1     0
CAGGGGAAGATTATTTCTCAG     QGKIISQ        1     0
CAGGGGAAGATTCTTCCTCCT     QGKILPP        1     0
CAGGGGAAGATTGCTATTGGT     QGKIAIG        1     0
CAGGGGAAGCAGAATCTGAAT     QGKQNLN        1     0
CAGGGGAAGCAGACTCGTCCT     QGKQTRP        1     0
CAGGGGAAGCAGCCGACGTGT     QGKQPTC        1     0
CAGGGGAAGCAGCCTCCTAAG     QGKQPPK        1     0
CAGGGGAAGCAGGGTGAGCGT     QGKQGER        1     0
CAGGGGAAGCAGGTTCCGCAG     QGKQVPQ        1     0
CAGGGGAAGCAGTCGCTGCTT     QGKQSLL        1     0
CAGGGGAAGCATACGTATTCT     QGKHTYS        1     0
CAGGGGAAGCATGATTCGATG     QGKHDSM        1     0
CAGGGGAAGCATTCGTCGACT     QGKHSST        1     0
CAGGGGAAGCCGAATCAGTCG     QGKPNQS        1     0
CAGGGGAAGCCGAGGCATACT     QGKPRHT        1     0
CAGGGGAAGCCGATGCAGTAT     QGKPMQY        1     0
CAGGGGAAGCCGCCGGTTTCT     QGKPPVS        1     0
CAGGGGAAGCCGCCGTCGTCT     QGKPPSS        1     0
CAGGGGAAGCCGGCTAATTAT     QGKPANY        1     0
CAGGGGAAGCCGGCTGTGTTT     QGKPAVF        1     0
CAGGGGAAGCCGGTGTCGCTG     QGKPVSL        1     0
CAGGGGAAGCCGTCGCCTGTT     QGKPSPV        1     0
CAGGGGAAGCCGTGTAAGCTT     QGKPCKL        1     0
CAGGGGAAGCCTAATACTTCG     QGKPNTS        1     0
CAGGGGAAGCCTACGTCTGAT     QGKPTSD        1     0
CAGGGGAAGCCTAGTCCGTCT     QGKPSPS        1     0
CAGGGGAAGCCTATTGCTGCG     QGKPIAA        1     0
CAGGGGAAGCCTCATACTCTG     QGKPHTL        1     0
CAGGGGAAGCCTCATCCGAAT     QGKPHPN        1     0
CAGGGGAAGCCTCATGAGTCT     QGKPHES        1     0
CAGGGGAAGCCTCCTGGGGTG     QGKPPGV        1     0
CAGGGGAAGCCTCTGCCTATT     QGKPLPI        1     0
CAGGGGAAGCCTCTGGTGACG     QGKPLVT        1     0
CAGGGGAAGCCTTCTCAGCGG     QGKPSQR        1     0
CAGGGGAAGCCTTGTGAGCTG     QGKPCEL        1     0
CAGGGGAAGCTGAATCGGGCT     QGKLNRA        1     0
CAGGGGAAGCTGAGTAGTCGT     QGKLSSR        1     0
CAGGGGAAGCTGATGCGTGAG     QGKLMRE        1     0
CAGGGGAAGCTGATGGATTTT     QGKLMDF        1     0
CAGGGGAAGCTGCAGACTGAG     QGKLQTE        1     0
CAGGGGAAGCTGCATTCGCCG     QGKLHSP        1     0
CAGGGGAAGCTGCCTACGGTT     QGKLPTV        1     0
CAGGGGAAGCTGCCTACTTCT     QGKLPTS        1     0
CAGGGGAAGCTGCGTCATTCT     QGKLRHS        1     0
CAGGGGAAGCTGGCGACTCCT     QGKLATP        1     0
CAGGGGAAGCTGGCTCCGTTT     QGKLAPF        1     0
CAGGGGAAGCTGGCTCCTTCG     QGKLAPS        1     0
CAGGGGAAGCTGTCGCGGTTT     QGKLSRF        1     0
CAGGGGAAGCTGTTTCATCGT     QGKLFHR        1     0
CAGGGGAAGCTGTTTCGGCTG     QGKLFRL        1     0
CAGGGGAAGCTTCAGATGACG     QGKLQMT        1     0
CAGGGGAAGCTTCAGCCGGCT     QGKLQPA        1     0
CAGGGGAAGCTTCCGTATCTT     QGKLPYL        1     0
CAGGGGAAGCTTCCGTGTTGT     QGKLPCC        1     0
CAGGGGAAGCTTCTGCGGCAT     QGKLLRH        1     0
CAGGGGAAGCTTTGTCCGAGG     QGKLCPR        1     0
CAGGGGAAGGAGACGACGCCG     QGKETTP        1     0
CAGGGGAAGGAGAGTCTGCCT     QGKESLP        1     0
CAGGGGAAGGAGAGTCTTGAT     QGKESLD        1     0
CAGGGGAAGGAGCATTATAAT     QGKEHYN        1     0
CAGGGGAAGGAGCATTTGCCG     QGKEHLP        1     0
CAGGGGAAGGAGCCGGCTATG     QGKEPAM        1     0
CAGGGGAAGGAGCCGTTTCCG     QGKEPFP        1     0
CAGGGGAAGGAGCGTCATAGT     QGKERHS        1     0
CAGGGGAAGGATACGGCGCCT     QGKDTAP        1     0
CAGGGGAAGGATCGGACGACT     QGKDRTT        1     0
CAGGGGAAGGATCGGACTCCG     QGKDRTP        1     0
CAGGGGAAGGATGCGAGTTCT     QGKDASS        1     0
CAGGGGAAGGATGCGGCGCGT     QGKDAAR        1     0
CAGGGGAAGGATTCGGCGGTG     QGKDSAV        1     0
CAGGGGAAGGCGAATGATCCG     QGKANDP        1     0
CAGGGGAAGGCGACGGGTCCG     QGKATGP        1     0
CAGGGGAAGGCGCGGTGGCAG     QGKARWQ        1     0
CAGGGGAAGGCGCTGATGACT     QGKALMT        1     0
CAGGGGAAGGCGCTTACTGCG     QGKALTA        1     0
CAGGGGAAGGCGGCGAGTCGG     QGKAASR        1     0
CAGGGGAAGGCTCAGAATAAG     QGKAQNK        1     0
CAGGGGAAGGCTCCGACGCCG     QGKAPTP        1     0
CAGGGGAAGGCTCCGAGTCAT     QGKAPSH        1     0
CAGGGGAAGGCTCCTAATCCG     QGKAPNP        1     0
CAGGGGAAGGCTCGTACGGAT     QGKARTD        1     0
CAGGGGAAGGCTGATAAGCCG     QGKADKP        1     0
CAGGGGAAGGGTACTACGGTG     QGKGTTV        1     0
CAGGGGAAGGGTATTACTAGT     QGKGITS        1     0
CAGGGGAAGGGTGGGGCTAAT     QGKGGAN        1     0
CAGGGGAAGGTGCATCCTGTG     QGKVHPV        1     0
CAGGGGAAGGTGGAGTTTTAT     QGKVEFY        1     0
CAGGGGAAGGTTCTGAATACG     QGKVLNT        1     0
CAGGGGAAGTATGAGCATGAG     QGKYEHE        1     0
CAGGGGAAGTATTCTCCGACG     QGKYSPT        1     0
CAGGGGAAGTATTTTCAGACG     QGKYFQT        1     0
CAGGGGAAGTCGATGCAGCCG     QGKSMQP        1     0
CAGGGGAAGTCGCCTACGCGT     QGKSPTR        1     0
CAGGGGAAGTCTATTGCGCCT     QGKSIAP        1     0
CAGGGGAAGTCTCTGCAGCTT     QGKSLQL        1     0
CAGGGGAAGTCTGGGAATTCT     QGKSGNS        1     0
CAGGGGAAGTGGACGGCGCCT     QGKWTAP        1     0
CAGGGGAAGTGGGGGACGCAG     QGKWGTQ        1     0
CAGGGGAAGTGGGTTTCGGTG     QGKWVSV        1     0
CAGGGGAAGTGGTTGACGTTT     QGKWLTF        1     0
CAGGGGAAGTGTTCTCAGCCT     QGKCSQP        1     0
CAGGGGAAGTTGATGCATAGG     QGKLMHR        1     0
CAGGGGAAGTTGCAGTGGTTG     QGKLQWL        1     0
CAGGGGAAGTTGCTGGCTCCA     QGKLLAP        1     0
CAGGGGAAGTTTATTCGGGGT     QGKFIRG        1     0
CAGGGGAAGTTTCCTTCTCTG     QGKFPSL        1     0
CAGGGGAAGTTTGTGCTGAGG     QGKFVLR        1     0
CAGGGGAAGTTTGTTGATTGC     QGKFVDC        1     0
CAGGGGAATAAGACGCAGGTT     QGNKTQV        1     0
CAGGGGAATAAGGTGGCTACG     QGNKVAT        1     0
CAGGGGAATAATACGTTGTCG     QGNNTLS        1     0
CAGGGGAATAATGAGGTTTTG     QGNNEVL        1     0
CAGGGGAATAATGGTTCGTTT     QGNNGSF        1     0
CAGGGGAATACGACGGCGATT     QGNTTAI        1     0
CAGGGGAATACGATGGATCCG     QGNTMDP        1     0
CAGGGGAATACGATTAAGTCT     QGNTIKS        1     0
CAGGGGAATACGCGGCTTCTT     QGNTRLL        1     0
CAGGGGAATACGCGTGGTATT     QGNTRGI        1     0
CAGGGGAATACGGTGAGGCAT     QGNTVRH        1     0
CAGGGGAATACGGTTGATCGT     QGNTVDR        1     0
CAGGGGAATACGTATACTAAG     QGNTYTK        1     0
CAGGGGAATACGTCGCTTCCG     QGNTSLP        1     0
CAGGGGAATACGTTGCTTACG     QGNTLLT        1     0
CAGGGGAATACTACTGTGTAT     QGNTTVY        1     0
CAGGGGAATACTAGTCATCAT     QGNTSHH        1     0
CAGGGGAATACTAGTGCTTTG     QGNTSAL        1     0
CAGGGGAATACTCTTCCGATT     QGNTLPI        1     0
CAGGGGAATACTTGGTATAAG     QGNTWYK        1     0
CAGGGGAATACTTTTGTGCTG     QGNTFVL        1     0
CAGGGGAATAGGACGCCGCTG     QGNRTPL        1     0
CAGGGGAATAGGGATAGTCCG     QGNRDSP        1     0
CAGGGGAATAGGGATCCTGCT     QGNRDPA        1     0
CAGGGGAATAGTACTTATGAG     QGNSTYE        1     0
CAGGGGAATAGTCCGCATGGG     QGNSPHG        1     0
CAGGGGAATAGTGGGCAGTGG     QGNSGQW        1     0
CAGGGGAATATGCGTCTGCAT     QGNMRLH        1     0
CAGGGGAATATTAATCGGATT     QGNINRI        1     0
CAGGGGAATATTACGAGTCGT     QGNITSR        1     0
CAGGGGAATATTCGGGATGCG     QGNIRDA        1     0
CAGGGGAATCAGCCTACTCAT     QGNQPTH        1     0
CAGGGGAATCAGCCTGCTCTT     QGNQPAL        1     0
CAGGGGAATCATAATCCGAGT     QGNHNPS        1     0
CAGGGGAATCATACGACTCCG     QGNHTTP        1     0
CAGGGGAATCATACTATGAGT     QGNHTMS        1     0
CAGGGGAATCATGAGATGGCG     QGNHEMA        1     0
CAGGGGAATCATGATACGTAT     QGNHDTY        1     0
CAGGGGAATCCGACGCCTTTT     QGNPTPF        1     0
CAGGGGAATCCGATGCCGCAG     QGNPMPQ        1     0
CAGGGGAATCCGATTTCGCAG     QGNPISQ        1     0
CAGGGGAATCCGCAGCATGCT     QGNPQHA        1     0
CAGGGGAATCCGCATTTTTGG     QGNPHFW        1     0
CAGGGGAATCCGCCGCGTTTT     QGNPPRF        1     0
CAGGGGAATCCGCCTCAGCCT     QGNPPQP        1     0
CAGGGGAATCCGCCTGATACG     QGNPPDT        1     0
CAGGGGAATCCGCCTGCGCAG     QGNPPAQ        1     0
CAGGGGAATCCGCGGTGGGAG     QGNPRWE        1     0
CAGGGGAATCCGCTGGCGTGG     QGNPLAW        1     0
CAGGGGAATCCGGATCCGCAG     QGNPDPQ        1     0
CAGGGGAATCCGGCTCTTCCT     QGNPALP        1     0
CAGGGGAATCCGGTTCCTCCG     QGNPVPP        1     0
CAGGGGAATCCTACGTCTTTG     QGNPTSL        1     0
CAGGGGAATCCTACTCCTTCG     QGNPTPS        1     0
CAGGGGAATCCTCAGATTTCG     QGNPQIS        1     0
CAGGGGAATCCTCTTTCGACT     QGNPLST        1     0
CAGGGGAATCCTGCGGTGGGT     QGNPAVG        1     0
CAGGGGAATCCTGGGCCGCTG     QGNPGPL        1     0
CAGGGGAATCCTGTGCTTACG     QGNPVLT        1     0
CAGGGGAATCGGACGACTTCG     QGNRTTS        1     0
CAGGGGAATCGGGCTCATTTG     QGNRAHL        1     0
CAGGGGAATCGGTCTCCTATG     QGNRSPM        1     0
CAGGGGAATCGTACTCAGGCG     QGNRTQA        1     0
CAGGGGAATCGTAGTGCTATT     QGNRSAI        1     0
CAGGGGAATCGTATGGCGGCT     QGNRMAA        1     0
CAGGGGAATCGTCATGCTTTG     QGNRHAL        1     0
CAGGGGAATCGTGCGCCGGAG     QGNRAPE        1     0
CAGGGGAATCTGATTCATATT     QGNLIHI        1     0
CAGGGGAATCTGCATGCTACT     QGNLHAT        1     0
CAGGGGAATCTGCATGTGGTG     QGNLHVV        1     0
CAGGGGAATCTGCCGCCTCGT     QGNLPPR        1     0
CAGGGGAATCTGCGTTATTTT     QGNLRYF        1     0
CAGGGGAATCTGTCTTGGCAT     QGNLSWH        1     0
CAGGGGAATCTTCCTATGATT     QGNLPMI        1     0
CAGGGGAATCTTGCGAGTGGG     QGNLASG        1     0
CAGGGGAATGAGCGTACTCTG     QGNERTL        1     0
CAGGGGAATGAGCGTATTGGG     QGNERIG        1     0
CAGGGGAATGAGTCTAGGGCT     QGNESRA        1     0
CAGGGGAATGAGTCTTATTCG     QGNESYS        1     0
CAGGGGAATGAGTGGCAGCGT     QGNEWQR        1     0
CAGGGGAATGATCCTTCTTTT     QGNDPSF        1     0
CAGGGGAATGATCGTCAGGCT     QGNDRQA        1     0
CAGGGGAATGATCTGAAGGCT     QGNDLKA        1     0
CAGGGGAATGATCTGCTTACG     QGNDLLT        1     0
CAGGGGAATGATGTGCCTGCG     QGNDVPA        1     0
CAGGGGAATGCGACTGATGGT     QGNATDG        1     0
CAGGGGAATGCGCCGAATCTG     QGNAPNL        1     0
CAGGGGAATGCGCCGAATGCG     QGNAPNA        1     0
CAGGGGAATGCGCCGCTGTCG     QGNAPLS        1     0
CAGGGGAATGCGCTGCGGACT     QGNALRT        1     0
CAGGGGAATGCGGCGGGGTAT     QGNAAGY        1     0
CAGGGGAATGCGGCTGATTTG     QGNAADL        1     0
CAGGGGAATGCGTCTCTGGGT     QGNASLG        1     0
CAGGGGAATGCGTGTCCTCCT     QGNACPP        1     0
CAGGGGAATGCTAAGTTTCTG     QGNAKFL        1     0
CAGGGGAATGCTCATCTTCTT     QGNAHLL        1     0
CAGGGGAATGCTCTGCGTCCT     QGNALRP        1     0
CAGGGGAATGCTGCGCTTTCG     QGNAALS        1     0
CAGGGGAATGCTGGGGTTTTG     QGNAGVL        1     0
CAGGGGAATGGGATGCATGTT     QGNGMHV        1     0
CAGGGGAATGGGCGGGCTCAG     QGNGRAQ        1     0
CAGGGGAATGGTCCTCAGCAT     QGNGPQH        1     0
CAGGGGAATGGTCTGGATAAG     QGNGLDK        1     0
CAGGGGAATGGTGCTCCTCAG     QGNGAPQ        1     0
CAGGGGAATGTGCCGGTTTCG     QGNVPVS        1     0
CAGGGGAATGTGCCTTTTCAT     QGNVPFH        1     0
CAGGGGAATGTGGCTACTATT     QGNVATI        1     0
CAGGGGAATGTTACGCTGCAT     QGNVTLH        1     0
CAGGGGAATGTTCATAGGATG     QGNVHRM        1     0
CAGGGGAATGTTGCGCTGTGG     QGNVALW        1     0
CAGGGGAATGTTGGTCTGGTT     QGNVGLV        1     0
CAGGGGAATGTTTAGGATCAT     QGNVQDH        1     0
CAGGGGAATTAGGCGCATCTT     QGNQAHL        1     0
CAGGGGAATTATCCGTCTGGG     QGNYPSG        1     0
CAGGGGAATTATGTGCCTGCG     QGNYVPA        1     0
CAGGGGAATTCGAGGGTTATG     QGNSRVM        1     0
CAGGGGAATTCTACTCGTATT     QGNSTRI        1     0
CAGGGGAATTCTACTTTGATT     QGNSTLI        1     0
CAGGGGAATTGGACGCTGGAT     QGNWTLD        1     0
CAGGGGAATTGGCATACTACG     QGNWHTT        1     0
CAGGGGAATTGGCCTTATCAT     QGNWPYH        1     0
CAGGGGAATTTGACTGGGGAT     QGNLTGD        1     0
CAGGGGAATTTGGCGCCGTAT     QGNLAPY        1     0
CAGGGGAATTTGTGTCATCGT     QGNLCHR        1     0
CAGGGGAATTTGTGTCTGACG     QGNLCLT        1     0
CAGGGGACCAGGACGCCTCTT     QGTRTPL        1     0
CAGGGGACGAAGATGCGTAGT     QGTKMRS        1     0
CAGGGGACGAAGCAGACGCAT     QGTKQTH        1     0
CAGGGGACGAAGCCGTCTAAT     QGTKPSN        1     0
CAGGGGACGAAGGGTTTTGGT     QGTKGFG        1     0
CAGGGGACGAAGGTGCTGCCT     QGTKVLP        1     0
CAGGGGACGAAGTGTTATTCT     QGTKCYS        1     0
CAGGGGACGAATACACTTTAT     QGTNTLY        1     0
CAGGGGACGAATACGCTTCCG     QGTNTLP        1     0
CAGGGGACGAATACTGCTCCG     QGTNTAP        1     0
CAGGGGACGAATATGCGTTAG     QGTNMRQ        1     0
CAGGGGACGAATATTAGGCTG     QGTNIRL        1     0
CAGGGGACGAATCAGCCGATG     QGTNQPM        1     0
CAGGGGACGAATCCTGCTAAT     QGTNPAN        1     0
CAGGGGACGAATGAGCATACT     QGTNEHT        1     0
CAGGGGACGAATTATCATGTT     QGTNYHV        1     0
CAGGGGACGAATTGTTGTAGG     QGTNCCR        1     0
CAGGGGACGACGAATGTGAGG     QGTTNVR        1     0
CAGGGGACGACGACGCAGCTT     QGTTTQL        1     0
CAGGGGACGACGATGATGTCG     QGTTMMS        1     0
CAGGGGACGACGATGGAGGTT     QGTTMEV        1     0
CAGGGGACGACGCATTTTCAG     QGTTHFQ        1     0
CAGGGGACGACGGCGCCGGCG     QGTTAPA        1     0
CAGGGGACGACGGCGGATGCG     QGTTADA        1     0
CAGGGGACGACGGTGCGTGCT     QGTTVRA        1     0
CAGGGGACGACGGTGGCTCCT     QGTTVAP        1     0
CAGGGGACGACGGTTCTTCTT     QGTTVLL        1     0
CAGGGGACGACTAATCAGAGG     QGTTNQR        1     0
CAGGGGACGACTAGTGTGCTT     QGTTSVL        1     0
CAGGGGACGACTATGATGGCG     QGTTMMA        1     0
CAGGGGACGACTATGCCGCAT     QGTTMPH        1     0
CAGGGGACGACTATTCCGCGG     QGTTIPR        1     0
CAGGGGACGACTCCGCAGAAG     QGTTPQK        1     0
CAGGGGACGACTCCGCAGAAT     QGTTPQN        1     0
CAGGGGACGACTCCGCTGATT     QGTTPLI        1     0
CAGGGGACGACTCCTGCTATG     QGTTPAM        1     0
CAGGGGACGACTCCTTCTACT     QGTTPST        1     0
CAGGGGACGACTCCTTCTGTG     QGTTPSV        1     0
CAGGGGACGACTGAGCGTATG     QGTTERM        1     0
CAGGGGACGACTGATTCTTTT     QGTTDSF        1     0
CAGGGGACGACTGCTGAGCTT     QGTTAEL        1     0
CAGGGGACGACTGTGCATATG     QGTTVHM        1     0
CAGGGGACGACTTCTCGTTGT     QGTTSRC        1     0
CAGGGGACGAGGATAGATGCT     QGTRIDA        1     0
CAGGGGACGAGGTTTCCGCTG     QGTRFPL        1     0
CAGGGGACGAGTCAGCGTCCG     QGTSQRP        1     0
CAGGGGACGAGTGCGTCTGAT     QGTSASD        1     0
CAGGGGACGAGTTATTGGGTT     QGTSYWV        1     0
CAGGGGACGAGTTGGACTCAG     QGTSWTQ        1     0
CAGGGGACGATGACGCCGACG     QGTMTPT        1     0
CAGGGGACGATGATGCTGACG     QGTMMLT        1     0
CAGGGGACGATGCAGCCTTAG     QGTMQPQ        1     0
CAGGGGACGATGCCGCGTAAT     QGTMPRN        1     0
CAGGGGACGATGCGGAATACG     QGTMRNT        1     0
CAGGGGACGATGGCGTTTCCG     QGTMAFP        1     0
CAGGGGACGATGGCTAGGCCG     QGTMARP        1     0
CAGGGGACGATGGGGTTTACT     QGTMGFT        1     0
CAGGGGACGATGTATACGCTT     QGTMYTL        1     0
CAGGGGACGATGTCGTATGGT     QGTMSYG        1     0
CAGGGGACGATGTCTAAGAAT     QGTMSKN        1     0
CAGGGGACGATTCATAAGACG     QGTIHKT        1     0
CAGGGGACGATTCTGCAGATG     QGTILQM        1     0
CAGGGGACGATTCTTATGCAT     QGTILMH        1     0
CAGGGGACGATTGCGCCTTCG     QGTIAPS        1     0
CAGGGGACGATTTATAGTATG     QGTIYSM        1     0
CAGGGGACGATTTCTAGGTTT     QGTISRF        1     0
CAGGGGACGATTTGGTATAGT     QGTIWYS        1     0
CAGGGGACGCAGACGCCGCAT     QGTQTPH        1     0
CAGGGGACGCAGACGGTTCTT     QGTQTVL        1     0
CAGGGGACGCAGACGGTTTCG     QGTQTVS        1     0
CAGGGGACGCAGACGTCTCCG     QGTQTSP        1     0
CAGGGGACGCAGAGTCGTCTG     QGTQSRL        1     0
CAGGGGACGCAGATTTAGAGG     QGTQIQR        1     0
CAGGGGACGCAGCTTAATACT     QGTQLNT        1     0
CAGGGGACGCAGGTTGATATG     QGTQVDM        1     0
CAGGGGACGCATAATAGGGAT     QGTHNRD        1     0
CAGGGGACGCATAATCTGCTG     QGTHNLL        1     0
CAGGGGACGCATATGCCGCTG     QGTHMPL        1     0
CAGGGGACGCATATGCCTCCG     QGTHMPP        1     0
CAGGGGACGCATCATATGCTT     QGTHHML        1     0
CAGGGGACGCATCCGTGGCGG     QGTHPWR        1     0
CAGGGGACGCATCCTTCGCCG     QGTHPSP        1     0
CAGGGGACGCATCCTTTGCAT     QGTHPLH        1     0
CAGGGGACGCATCGGCTGACG     QGTHRLT        1     0
CAGGGGACGCATCGTCAGAGT     QGTHRQS        1     0
CAGGGGACGCATCGTTCGCAT     QGTHRSH        1     0
CAGGGGACGCATCTGGGTATG     QGTHLGM        1     0
CAGGGGACGCATCTTGAGTCG     QGTHLES        1     0
CAGGGGACGCATCTTTTGCTG     QGTHLLL        1     0
CAGGGGACGCATGAGCAGTCT     QGTHEQS        1     0
CAGGGGACGCATGAGCGGGTG     QGTHERV        1     0
CAGGGGACGCATGCGTTTCAT     QGTHAFH        1     0
CAGGGGACGCATGCTACGGTG     QGTHATV        1     0
CAGGGGACGCATTAGGCGACG     QGTHQAT        1     0
CAGGGGACGCATTCTTCGTCG     QGTHSSS        1     0
CAGGGGACGCATTGTCTGAAT     QGTHCLN        1     0
CAGGGGACGCCGACTAATTGT     QGTPTNC        1     0
CAGGGGACGCCGACTACGACT     QGTPTTT        1     0
CAGGGGACGCCGACTACTTTT     QGTPTTF        1     0
CAGGGGACGCCGAGGCATAAT     QGTPRHN        1     0
CAGGGGACGCCGAGTAAGTTT     QGTPSKF        1     0
CAGGGGACGCCGAGTCCTCAT     QGTPSPH        1     0
CAGGGGACGCCGATGAATTTC     QGTPMNF        1     0
CAGGGGACGCCGATGATTATG     QGTPMIM        1     0
CAGGGGACGCCGCAGACGTAT     QGTPQTY        1     0
CAGGGGACGCCGCCGAGTCTG     QGTPPSL        1     0
CAGGGGACGCCGCCGTCGTAT     QGTPPSY        1     0
CAGGGGACGCCGCCTCAGACT     QGTPPQT        1     0
CAGGGGACGCCGCCTCAGGGT     QGTPPQG        1     0
CAGGGGACGCCGCCTCCGATT     QGTPPPI        1     0
CAGGGGACGCCGCCTGGTTTG     QGTPPGL        1     0
CAGGGGACGCCGCCTTCTATG     QGTPPSM        1     0
CAGGGGACGCCGCTGCCGTGT     QGTPLPC        1     0
CAGGGGACGCCGGGTCAGTCT     QGTPGQS        1     0
CAGGGGACGCCGGTTATTTAT     QGTPVIY        1     0
CAGGGGACGCCGTATTCTAAG     QGTPYSK        1     0
CAGGGGACGCCGTCATAGACT     QGTPSQT        1     0
CAGGGGACGCCGTCTAAGCTG     QGTPSKL        1     0
CAGGGGACGCCGTGGCTGCTG     QGTPWLL        1     0
CAGGGGACGCCGTTGATTAAG     QGTPLIK        1     0
CAGGGGACGCCTAAGGGTACT     QGTPKGT        1     0
CAGGGGACGCCTACTGCGCAG     QGTPTAQ        1     0
CAGGGGACGCCTATGACTGGT     QGTPMTG        1     0
CAGGGGACGCCTATGCGTACG     QGTPMRT        1     0
CAGGGGACGCCTATGCTGTAG     QGTPMLQ        1     0
CAGGGGACGCCTCAGATTTAT     QGTPQIY        1     0
CAGGGGACGCCTCAGTCTAGT     QGTPQSS        1     0
CAGGGGACGCCTCCGGTTAGG     QGTPPVR        1     0
CAGGGGACGCCTCCTCAGCCT     QGTPPQP        1     0
CAGGGGACGCCTCCTCCTTAG     QGTPPPQ        1     0
CAGGGGACGCCTCGGCTGCCT     QGTPRLP        1     0
CAGGGGACGCCTCGGGTTCGT     QGTPRVR        1     0
CAGGGGACGCCTCTGCATCAT     QGTPLHH        1     0
CAGGGGACGCCTCTTCAGTTG     QGTPLQL        1     0
CAGGGGACGCCTGCGTTGTAT     QGTPALY        1     0
CAGGGGACGCCTGCTTCTCAT     QGTPASH        1     0
CAGGGGACGCCTGTTATGCGT     QGTPVMR        1     0
CAGGGGACGCCTTATATTCTG     QGTPYIL        1     0
CAGGGGACGCCTTATGGGGCT     QGTPYGA        1     0
CAGGGGACGCCTTCTCCTCGG     QGTPSPR        1     0
CAGGGGACGCCTTTGCATCCG     QGTPLHP        1     0
CAGGGGACGCCTTTTCAGTGG     QGTPFQW        1     0
CAGGGGACGCCTTTTGCGCAT     QGTPFAH        1     0
CAGGGGACGCCTTTTTCGAGT     QGTPFSS        1     0
CAGGGGACGCGGACTCATGCT     QGTRTHA        1     0
CAGGGGACGCGGCATTTGTTT     QGTRHLF        1     0
CAGGGGACGCGGGAGATTCCT     QGTREIP        1     0
CAGGGGACGCGGGCTATTCAT     QGTRAIH        1     0
CAGGGGACGCGTATTATTAAT     QGTRIIN        1     0
CAGGGGACGCGTCATTCGTCG     QGTRHSS        1     0
CAGGGGACGCGTCCGTCTAGT     QGTRPSS        1     0
CAGGGGACGCGTCCTTTTCTT     QGTRPFL        1     0
CAGGGGACGCGTGATCCTTAT     QGTRDPY        1     0
CAGGGGACGCGTGCTCAGCAT     QGTRAQH        1     0
CAGGGGACGCGTTCGGCGGAG     QGTRSAE        1     0
CAGGGGACGCTGAATGGGCTT     QGTLNGL        1     0
CAGGGGACGCTGATGCCTTCT     QGTLMPS        1     0
CAGGGGACGCTGCATCGTAAT     QGTLHRN        1     0
CAGGGGACGCTGCGGGCTTTT     QGTLRAF        1     0
CAGGGGACGCTGCTTCCTCTT     QGTLLPL        1     0
CAGGGGACGCTGCTTTATGTG     QGTLLYV        1     0
CAGGGGACGCTGCTTTCTGCT     QGTLLSA        1     0
CAGGGGACGCTGGATAAGACG     QGTLDKT        1     0
CAGGGGACGCTGGCTAAGACT     QGTLAKT        1     0
CAGGGGACGCTGGTGTAGAAG     QGTLVQK        1     0
CAGGGGACGCTGTTGAGACTG     QGTLLRL        1     0
CAGGGGACGCTTACTACGTCG     QGTLTTS        1     0
CAGGGGACGCTTAGTCGGTCG     QGTLSRS        1     0
CAGGGGACGCTTATTTCGAGT     QGTLISS        1     0
CAGGGGACGCTTCAGCATGTG     QGTLQHV        1     0
CAGGGGACGCTTCCGAGTCCT     QGTLPSP        1     0
CAGGGGACGCTTCCGCCGACT     QGTLPPT        1     0
CAGGGGACGCTTCCTCTGCCG     QGTLPLP        1     0
CAGGGGACGCTTCGGCAGCCG     QGTLRQP        1     0
CAGGGGACGCTTCGGTTTCAT     QGTLRFH        1     0
CAGGGGACGCTTCTGACGCAT     QGTLLTH        1     0
CAGGGGACGCTTGCGACGTGG     QGTLATW        1     0
CAGGGGACGCTTTATCCTCAT     QGTLYPH        1     0
CAGGGGACGCTTTTGGCTACG     QGTLLAT        1     0
CAGGGGACGGAGATGCCTGAG     QGTEMPE        1     0
CAGGGGACGGAGCCTCGTCGG     QGTEPRR        1     0
CAGGGGACGGAGCTTGAGCGG     QGTELER        1     0
CAGGGGACGGAGGCGAGTCTT     QGTEASL        1     0
CAGGGGACGGATAAGACTGAT     QGTDKTD        1     0
CAGGGGACGGATACTAATTAT     QGTDTNY        1     0
CAGGGGACGGATAGTACGAGG     QGTDSTR        1     0
CAGGGGACGGATATGCGTCCT     QGTDMRP        1     0
CAGGGGACGGATCCGCAGTCT     QGTDPQS        1     0
CAGGGGACGGATCCTCGTCAT     QGTDPRH        1     0
CAGGGGACGGATCCTCTTCTG     QGTDPLL        1     0
CAGGGGACGGATCCTGCGCCG     QGTDPAP        1     0
CAGGGGACGGATCTGCTGGGG     QGTDLLG        1     0
CAGGGGACGGATCTTCCGAAG     QGTDLPK        1     0
CAGGGGACGGATCTTTTGGTT     QGTDLLV        1     0
CAGGGGACGGATGAGCTGTAT     QGTDELY        1     0
CAGGGGACGGATGAGCTTTGG     QGTDELW        1     0
CAGGGGACGGATGCGTCTGTG     QGTDASV        1     0
CAGGGGACGGATGTGGCGTGG     QGTDVAW        1     0
CAGGGGACGGATTCGTTGTCG     QGTDSLS        1     0
CAGGGGACGGCGAAGCATCAG     QGTAKHQ        1     0
CAGGGGACGGCGACGTCGTCT     QGTATSS        1     0
CAGGGGACGGCGACTCATACT     QGTATHT        1     0
CAGGGGACGGCGCCGACGTTG     QGTAPTL        1     0
CAGGGGACGGCGCCTCAGCGG     QGTAPQR        1     0
CAGGGGACGGCGCGTATGCTT     QGTARML        1     0
CAGGGGACGGCGGCTAGGAGT     QGTAARS        1     0
CAGGGGACGGCGGCTCTGCAT     QGTAALH        1     0
CAGGGGACGGCGGGTCTGACT     QGTAGLT        1     0
CAGGGGACGGCGGTTGAGCTG     QGTAVEL        1     0
CAGGGGACGGCTACTCAGTGG     QGTATQW        1     0
CAGGGGACGGCTAGTCTTGGG     QGTASLG        1     0
CAGGGGACGGCTATGTTGTGG     QGTAMLW        1     0
CAGGGGACGGCTATTATTGTT     QGTAIIV        1     0
CAGGGGACGGCTCAGATTCAT     QGTAQIH        1     0
CAGGGGACGGCTCATACTCCT     QGTAHTP        1     0
CAGGGGACGGCTCCGGGGCTT     QGTAPGL        1     0
CAGGGGACGGCTCCGTGTTTG     QGTAPCL        1     0
CAGGGGACGGCTCCTCCTGTT     QGTAPPV        1     0
CAGGGGACGGCTCTGTTTGAG     QGTALFE        1     0
CAGGGGACGGCTGGGATGCAT     QGTAGMH        1     0
CAGGGGACGGCTGTTTGGGAT     QGTAVWD        1     0
CAGGGGACGGCTTCGGGGTTG     QGTASGL        1     0
CAGGGGACGGCTTTTCGGCAT     QGTAFRH        1     0
CAGGGGACGGGGACGGCGCCG     QGTGTAP        1     0
CAGGGGACGGGGCCTGATGTG     QGTGPDV        1     0
CAGGGGACGGGGCGTGTGACG     QGTGRVT        1     0
CAGGGGACGGGGCTGACGTAG     QGTGLTQ        1     0
CAGGGGACGGGTACTCATAAG     QGTGTHK        1     0
CAGGGGACGGGTATTCCGAAT     QGTGIPN        1     0
CAGGGGACGGGTCCGGTTCCT     QGTGPVP        1     0
CAGGGGACGGGTGTTGCTGTT     QGTGVAV        1     0
CAGGGGACGGGTTCGTCGACT     QGTGSST        1     0
CAGGGGACGGGTTCTTCGCGT     QGTGSSR        1     0
CAGGGGACGGTGACGACGCAT     QGTVTTH        1     0
CAGGGGACGGTGATTGTTCCG     QGTVIVP        1     0
CAGGGGACGGTGGCGACTCTT     QGTVATL        1     0
CAGGGGACGGTGGTTCAGACT     QGTVVQT        1     0
CAGGGGACGGTTAAGCTGCAG     QGTVKLQ        1     0
CAGGGGACGGTTCATACTCAG     QGTVHTQ        1     0
CAGGGGACGGTTCCGCCTGCG     QGTVPPA        1     0
CAGGGGACGGTTGCGGTGCAT     QGTVAVH        1     0
CAGGGGACGGTTGCTACATAT     QGTVATY        1     0
CAGGGGACGGTTGTTGCTGCG     QGTVVAA        1     0
CAGGGGACGTAGCCGCATCCG     QGTQPHP        1     0
CAGGGGACGTAGCCGCCTCTG     QGTQPPL        1     0
CAGGGGACGTAGGTTCTGTCT     QGTQVLS        1     0
CAGGGGACGTATAGTACGAGG     QGTYSTR        1     0
CAGGGGACGTATATGATGTAG     QGTYMMQ        1     0
CAGGGGACGTATCCTGCTCCT     QGTYPAP        1     0
CAGGGGACGTATGCGAAGCTT     QGTYAKL        1     0
CAGGGGACGTATTTGAAGGTG     QGTYLKV        1     0
CAGGGGACGTCGAAGATGGTG     QGTSKMV        1     0
CAGGGGACGTCGAAGTCTCAG     QGTSKSQ        1     0
CAGGGGACGTCGACTCCTCAT     QGTSTPH        1     0
CAGGGGACGTCGCCTCTTGAG     QGTSPLE        1     0
CAGGGGACGTCGCGTGGTATG     QGTSRGM        1     0
CAGGGGACGTCGCTGCCTACG     QGTSLPT        1     0
CAGGGGACGTCGGCGCATCTT     QGTSAHL        1     0
CAGGGGACGTCGGCGTATCTT     QGTSAYL        1     0
CAGGGGACGTCGGCGTCTTGG     QGTSASW        1     0
CAGGGGACGTCTAAGCAGATG     QGTSKQM        1     0
CAGGGGACGTCTACTCTGAGG     QGTSTLR        1     0
CAGGGGACGTCTATTTCGCTT     QGTSISL        1     0
CAGGGGACGTCTCAGTCTACT     QGTSQST        1     0
CAGGGGACGTCTCCTACTCCG     QGTSPTP        1     0
CAGGGGACGTCTGGTTGTAGT     QGTSGCS        1     0
CAGGGGACGTCTTCGCATTCG     QGTSSHS        1     0
CAGGGGACGTCTTCTACGCTT     QGTSSTL        1     0
CAGGGGACGTGGAGTGCGGCA     QGTWSAA        1     0
CAGGGGACGTGGATGCCTGTT     QGTWMPV        1     0
CAGGGGACGTGGATTTCGTCT     QGTWISS        1     0
CAGGGGACGTGGTTGGCGTTG     QGTWLAL        1     0
CAGGGGACGTGTAATCCGTAT     QGTCNPY        1     0
CAGGGGACGTGTACTACGGAT     QGTCTTD        1     0
CAGGGGACGTGTCTGCGTGCG     QGTCLRA        1     0
CAGGGGACGTGTTGTATGACG     QGTCCMT        1     0
CAGGGGACGTTGAATCGTGCG     QGTLNRA        1     0
CAGGGGACGTTGAGTCGGCAT     QGTLSRH        1     0
CAGGGGACGTTGCGGATGCCG     QGTLRMP        1     0
CAGGGGACGTTGCTGTATCCG     QGTLLYP        1     0
CAGGGGACGTTGTCTTATTCT     QGTLSYS        1     0
CAGGGGACGTTGTGGAATTCG     QGTLWNS        1     0
CAGGGGACGTTTATGCTGCGG     QGTFMLR        1     0
CAGGGGACGTTTGCTACTCCG     QGTFATP        1     0
CAGGGGACTAAGACTAGTGAG     QGTKTSE        1     0
CAGGGGACTAAGACTTTGCAG     QGTKTLQ        1     0
CAGGGGACTAAGATGGGTGTT     QGTKMGV        1     0
CAGGGGACTAAGATGTCGCCT     QGTKMSP        1     0
CAGGGGACTAAGCTGTATACT     QGTKLYT        1     0
CAGGGGACTAAGGCGGTGCAT     QGTKAVH        1     0
CAGGGGACTAAGTTGAGTTTG     QGTKLSL        1     0
CAGGGGACTAATAGTTATCTG     QGTNSYL        1     0
CAGGGGACTAATCTTACGCAG     QGTNLTQ        1     0
CAGGGGACTACGAAGGCTCCG     QGTTKAP        1     0
CAGGGGACTACGACTAAGCCT     QGTTTKP        1     0
CAGGGGACTACGATGCGTCCG     QGTTMRP        1     0
CAGGGGACTACGATTCCGATT     QGTTIPI        1     0
CAGGGGACTACGCGGGTTGGT     QGTTRVG        1     0
CAGGGGACTACGCTGATGATG     QGTTLMM        1     0
CAGGGGACTACGCTGCTTGTG     QGTTLLV        1     0
CAGGGGACTACGGCTGCTTGG     QGTTAAW        1     0
CAGGGGACTACGGTGTCGCTT     QGTTVSL        1     0
CAGGGGACTACGGTTACGTAT     QGTTVTY        1     0
CAGGGGACTACGTATTAGCTG     QGTTYQL        1     0
CAGGGGACTACTACTCCTTGG     QGTTTPW        1     0
CAGGGGACTACTAGTCGTCAT     QGTTSRH        1     0
CAGGGGACTACTCTTGATGCT     QGTTLDA        1     0
CAGGGGACTACTGATCTGCTT     QGTTDLL        1     0
CAGGGGACTACTGCTATTTGT     QGTTAIC        1     0
CAGGGGACTACTTCTATTACG     QGTTSIT        1     0
CAGGGGACTACTTTGTTGCTG     QGTTLLL        1     0
CAGGGGACTAGGCAGGCTACG     QGTRQAT        1     0
CAGGGGACTAGTACTTCGTTG     QGTSTSL        1     0
CAGGGGACTAGTGATTTGGTG     QGTSDLV        1     0
CAGGGGACTATGACGTCTGAT     QGTMTSD        1     0
CAGGGGACTATGACTACGTCT     QGTMTTS        1     0
CAGGGGACTATGAGTATGACT     QGTMSMT        1     0
CAGGGGACTATGAGTATTACT     QGTMSIT        1     0
CAGGGGACTATGCCGCTTAAT     QGTMPLN        1     0
CAGGGGACTATGCGTACGTCT     QGTMRTS        1     0
CAGGGGACTATGCTTTCTCTT     QGTMLSL        1     0
CAGGGGACTATGGAGCGGCGT     QGTMERR        1     0
CAGGGGACTATGGCGCGTCCG     QGTMARP        1     0
CAGGGGACTATTCCGAATGTT     QGTIPNV        1     0
CAGGGGACTATTCTGACGCTT     QGTILTL        1     0
CAGGGGACTATTCTGCGGCAG     QGTILRQ        1     0
CAGGGGACTATTGCGACTCCG     QGTIATP        1     0
CAGGGGACTATTTTTCCTCTG     QGTIFPL        1     0
CAGGGGACTCAGCAGCCGTCT     QGTQQPS        1     0
CAGGGGACTCAGCCGACTTGG     QGTQPTW        1     0
CAGGGGACTCAGCCGGCTACT     QGTQPAT        1     0
CAGGGGACTCAGCGGGCTACG     QGTQRAT        1     0
CAGGGGACTCAGCTGAATTGC     QGTQLNC        1     0
CAGGGGACTCAGCTGGGTTCT     QGTQLGS        1     0
CAGGGGACTCAGCTTCCGATG     QGTQLPM        1     0
CAGGGGACTCAGGCTATGGTG     QGTQAMV        1     0
CAGGGGACTCAGGCTGTTCCT     QGTQAVP        1     0
CAGGGGACTCAGGGTACGTCT     QGTQGTS        1     0
CAGGGGACTCATAAGCATATT     QGTHKHI        1     0
CAGGGGACTCATAAGCCTCTG     QGTHKPL        1     0
CAGGGGACTCATACTCATCGT     QGTHTHR        1     0
CAGGGGACTCATAGGTCGATG     QGTHRSM        1     0
CAGGGGACTCATAGGTCGCAT     QGTHRSH        1     0
CAGGGGACTCATCCTCGGACG     QGTHPRT        1     0
CAGGGGACTCATCGGCCTGCT     QGTHRPA        1     0
CAGGGGACTCATCTGACGCGT     QGTHLTR        1     0
CAGGGGACTCATCTGACTCAT     QGTHLTH        1     0
CAGGGGACTCATCTGCGTATG     QGTHLRM        1     0
CAGGGGACTCATGGTTCGGTT     QGTHGSV        1     0
CAGGGGACTCATTGGGTTTCT     QGTHWVS        1     0
CAGGGGACTCCGACTCATACA     QGTPTHT        1     0
CAGGGGACTCCGAGGCATAGT     QGTPRHS        1     0
CAGGGGACTCCGCAGACTCGT     QGTPQTR        1     0
CAGGGGACTCCGCATAGTCAT     QGTPHSH        1     0
CAGGGGACTCCGCATATGCCG     QGTPHMP        1     0
CAGGGGACTCCGCGATTGCTT     QGTPRLL        1     0
CAGGGGACTCCGCGTACGTCT     QGTPRTS        1     0
CAGGGGACTCCGCGTTATAAG     QGTPRYK        1     0
CAGGGGACTCCGCGTTATCGT     QGTPRYR        1     0
CAGGGGACTCCGCTTCTGGCG     QGTPLLA        1     0
CAGGGGACTCCGGCGATGGTG     QGTPAMV        1     0
CAGGGGACTCCGGCTTTGGCT     QGTPALA        1     0
CAGGGGACTCCGTGGCTTCGT     QGTPWLR        1     0
CAGGGGACTCCTAAGCCGATG     QGTPKPM        1     0
CAGGGGACTCCTACGACTTCT     QGTPTTS        1     0
CAGGGGACTCCTACTCATTAT     QGTPTHY        1     0
CAGGGGACTCCTACTTCTATG     QGTPTSM        1     0
CAGGGGACTCCTAGTAGGTAT     QGTPSRY        1     0
CAGGGGACTCCTCATGGTACG     QGTPHGT        1     0
CAGGGGACTCCTCCTCTGCCG     QGTPPLP        1     0
CAGGGGACTCCTCCTGTTGAG     QGTPPVE        1     0
CAGGGGACTCCTCGTAATACT     QGTPRNT        1     0
CAGGGGACTCCTCTGAATTAT     QGTPLNY        1     0
CAGGGGACTCCTCTGATTTCT     QGTPLIS        1     0
CAGGGGACTCCTGGGACTACT     QGTPGTT        1     0
CAGGGGACTCCTGGGCATCCT     QGTPGHP        1     0
CAGGGGACTCCTTCGCCGAAG     QGTPSPK        1     0
CAGGGGACTCCTTTTTTGTAG     QGTPFLQ        1     0
CAGGGGACTCGGACGATTGAG     QGTRTIE        1     0
CAGGGGACTCGGCAGCTTAAT     QGTRQLN        1     0
CAGGGGACTCGGTCTAGTACG     QGTRSST        1     0
CAGGGGACTCGTACTTCGGTT     QGTRTSV        1     0
CAGGGGACTCGTCATGTTTAG     QGTRHVQ        1     0
CAGGGGACTCGTGCGGAGCTG     QGTRAEL        1     0
CAGGGGACTCGTTATGCTGCT     QGTRYAA        1     0
CAGGGGACTCTGAATTTGGTT     QGTLNLV        1     0
CAGGGGACTCTGACGACGTGG     QGTLTTW        1     0
CAGGGGACTCTGCATTCGACT     QGTLHST        1     0
CAGGGGACTCTGCCTACTAAT     QGTLPTN        1     0
CAGGGGACTCTGCCTCCTCTT     QGTLPPL        1     0
CAGGGGACTCTGCTGACTTGG     QGTLLTW        1     0
CAGGGGACTCTGCTTGCTACT     QGTLLAT        1     0
CAGGGGACTCTGGATCAGGGT     QGTLDQG        1     0
CAGGGGACTCTGGATCGGCCT     QGTLDRP        1     0
CAGGGGACTCTGGCTCGGCTG     QGTLARL        1     0
CAGGGGACTCTGGGTACTTTT     QGTLGTF        1     0
CAGGGGACTCTGTTGCTTCAT     QGTLLLH        1     0
CAGGGGACTCTTACGCAGCGT     QGTLTQR        1     0
CAGGGGACTCTTCAGACTGAG     QGTLQTE        1     0
CAGGGGACTCTTTCTACGACT     QGTLSTT        1     0
CAGGGGACTCTTTCTCGTTAT     QGTLSRY        1     0
CAGGGGACTGAGGAGAAGTCG     QGTEEKS        1     0
CAGGGGACTGAGGGGACGCGT     QGTEGTR        1     0
CAGGGGACTGATACTATGATG     QGTDTMM        1     0
CAGGGGACTGATCCTTATTAT     QGTDPYY        1     0
CAGGGGACTGATCGTTGGACT     QGTDRWT        1     0
CAGGGGACTGATCTGAGGCTT     QGTDLRL        1     0
CAGGGGACTGATGTGAATCCG     QGTDVNP        1     0
CAGGGGACTGCGAAGTCTTGG     QGTAKSW        1     0
CAGGGGACTGCGAATTATCCT     QGTANYP        1     0
CAGGGGACTGCGACTCAGACG     QGTATQT        1     0
CAGGGGACTGCGAGGTATGCT     QGTARYA        1     0
CAGGGGACTGCGCATACTCCT     QGTAHTP        1     0
CAGGGGACTGCGCGGCTGCAG     QGTARLQ        1     0
CAGGGGACTGCGGCGAAGACT     QGTAAKT        1     0
CAGGGGACTGCTCCTAAGTGG     QGTAPKW        1     0
CAGGGGACTGCTCGGTATCCT     QGTARYP        1     0
CAGGGGACTGCTCGTCCTGCT     QGTARPA        1     0
CAGGGGACTGGGACGCAGTAT     QGTGTQY        1     0
CAGGGGACTGGGGAGTTTGTT     QGTGEFV        1     0
CAGGGGACTGGGGTGCGTCCG     QGTGVRP        1     0
CAGGGGACTGGGTCTCAGCTG     QGTGSQL        1     0
CAGGGGACTGGGTGTCTGCCT     QGTGCLP        1     0
CAGGGGACTGGGTTTATGCAG     QGTGFMQ        1     0
CAGGGGACTGGTCTTAATCGG     QGTGLNR        1     0
CAGGGGACTGGTGCTTCTGGG     QGTGASG        1     0
CAGGGGACTGGTTCGCGGATT     QGTGSRI        1     0
CAGGGGACTGGTTCTGGTGCG     QGTGSGA        1     0
CAGGGGACTGTGAAGGTTGCG     QGTVKVA        1     0
CAGGGGACTGTGACGACTGGT     QGTVTTG        1     0
CAGGGGACTGTGACTCATACT     QGTVTHT        1     0
CAGGGGACTGTGTGTTTGCGT     QGTVCLR        1     0
CAGGGGACTGTTAATCCTAAG     QGTVNPK        1     0
CAGGGGACTGTTGCTACTCAG     QGTVATQ        1     0
CAGGGGACTTAGACTAATCTT     QGTQTNL        1     0
CAGGGGACTTAGGCTCCGCTG     QGTQAPL        1     0
CAGGGGACTTATACGCTTCAT     QGTYTLH        1     0
CAGGGGACTTATCCGACGCTT     QGTYPTL        1     0
CAGGGGACTTATCCTAAGCCG     QGTYPKP        1     0
CAGGGGACTTATCTGAGGGCT     QGTYLRA        1     0
CAGGGGACTTATTATCAGTCG     QGTYYQS        1     0
CAGGGGACTTCGCAGACGACG     QGTSQTT        1     0
CAGGGGACTTCGCCTCTGCGT     QGTSPLR        1     0
CAGGGGACTTCGCTTACTAGT     QGTSLTS        1     0
CAGGGGACTTCTAATTGTACG     QGTSNCT        1     0
CAGGGGACTTCTACGGTGTCG     QGTSTVS        1     0
CAGGGGACTTCTACGTATATT     QGTSTYI        1     0
CAGGGGACTTCTGCGACGCGG     QGTSATR        1     0
CAGGGGACTTCTTGGGTGCGT     QGTSWVR        1     0
CAGGGGACTTGGACGGCGAAG     QGTWTAK        1     0
CAGGGGACTTGGATTACGCTG     QGTWITL        1     0
CAGGGGACTTGTAGTAGTGTT     QGTCSSV        1     0
CAGGGGACTTGTGGGATTCAT     QGTCGIH        1     0
CAGGGGACTTTGCAGAATTTT     QGTLQNF        1     0
CAGGGGACTTTGGGTAGTGGT     QGTLGSG        1     0
CAGGGGACTTTTCAGGTTACG     QGTFQVT        1     0
CAGGGGACTTTTCTTGTGCCT     QGTFLVP        1     0
CAGGGGAGAATTTATCCGTCT     QGRIYPS        1     0
CAGGGGAGGAATACGTCTGAT     QGRNTSD        1     0
CAGGGGAGGAATCCGCCTTTG     QGRNPPL        1     0
CAGGGGAGGAATGATAATCAG     QGRNDNQ        1     0
CAGGGGAGGACGACGCTGCCT     QGRTTLP        1     0
CAGGGGAGGACGACGCTGGTG     QGRTTLV        1     0
CAGGGGAGGACGCTGCGTATG     QGRTLRM        1     0
CAGGGGAGGACGCTGTTTTAT     QGRTLFY        1     0
CAGGGGAGGACGGCGTTGATG     QGRTALM        1     0
CAGGGGAGGACGGCTATGTCG     QGRTAMS        1     0
CAGGGGAGGACGGGGACGCTT     QGRTGTL        1     0
CAGGGGAGGACGGTGTATCCG     QGRTVYP        1     0
CAGGGGAGGACGGTTCAGATT     QGRTVQI        1     0
CAGGGGAGGACGTATTTTAGT     QGRTYFS        1     0
CAGGGGAGGACGTGGCAGTTG     QGRTWQL        1     0
CAGGGGAGGACGTTTCCTTAT     QGRTFPY        1     0
CAGGGGAGGACTACGCCGGCT     QGRTTPA        1     0
CAGGGGAGGACTACTGATCCG     QGRTTDP        1     0
CAGGGGAGGACTAGTCAGACG     QGRTSQT        1     0
CAGGGGAGGACTAGTTCGATG     QGRTSSM        1     0
CAGGGGAGGACTCAGCCTCCT     QGRTQPP        1     0
CAGGGGAGGACTCAGGCGCAT     QGRTQAH        1     0
CAGGGGAGGACTCTTCAGTCT     QGRTLQS        1     0
CAGGGGAGGATGTATGCGTCT     QGRMYAS        1     0
CAGGGGAGGATGTCTAGTCCT     QGRMSSP        1     0
CAGGGGAGGATTACTGGGCAT     QGRITGH        1     0
CAGGGGAGGATTCCTGAGTAG     QGRIPEQ        1     0
CAGGGGAGGATTGCTCATTTG     QGRIAHL        1     0
CAGGGGAGGCAGCTGGAGCCT     QGRQLEP        1     0
CAGGGGAGGCATCCGGGTACT     QGRHPGT        1     0
CAGGGGAGGCATCCTCAGTCT     QGRHPQS        1     0
CAGGGGAGGCATGCTATTACG     QGRHAIT        1     0
CAGGGGAGGCATGCTGCTGCT     QGRHAAA        1     0
CAGGGGAGGCATGTGTCTAAT     QGRHVSN        1     0
CAGGGGAGGCATTCTCCGGAG     QGRHSPE        1     0
CAGGGGAGGCCGCATCAGGTT     QGRPHQV        1     0
CAGGGGAGGCCGCCTACGTGG     QGRPPTW        1     0
CAGGGGAGGCCGCTGGGGGCG     QGRPLGA        1     0
CAGGGGAGGCCGGCTCTTATT     QGRPALI        1     0
CAGGGGAGGCCGGCTTATGGT     QGRPAYG        1     0
CAGGGGAGGCCGGGTACTTAT     QGRPGTY        1     0
CAGGGGAGGCCGGTTATTGAG     QGRPVIE        1     0
CAGGGGAGGCCGTCGAGTATG     QGRPSSM        1     0
CAGGGGAGGCCGTGTTTGTCT     QGRPCLS        1     0
CAGGGGAGGCCTATGACTAGT     QGRPMTS        1     0
CAGGGGAGGCCTATTAGTCCG     QGRPISP        1     0
CAGGGGAGGCCTCCGTCTTAT     QGRPPSY        1     0
CAGGGGAGGCCTCTGGCGTTG     QGRPLAL        1     0
CAGGGGAGGCCTCTTCGGGAT     QGRPLRD        1     0
CAGGGGAGGCCTCTTGTGACT     QGRPLVT        1     0
CAGGGGAGGCCTGCGTTTGCG     QGRPAFA        1     0
CAGGGGAGGCCTGTGAAGGGG     QGRPVKG        1     0
CAGGGGAGGCCTTCGCTGATT     QGRPSLI        1     0
CAGGGGAGGCCTTCTGTGACG     QGRPSVT        1     0
CAGGGGAGGCTGACTCCGAAT     QGRLTPN        1     0
CAGGGGAGGCTGCATGATCAG     QGRLHDQ        1     0
CAGGGGAGGCTGCATTGGCAG     QGRLHWQ        1     0
CAGGGGAGGCTGCCTCCTTGG     QGRLPPW        1     0
CAGGGGAGGCTGCCTGTTCCT     QGRLPVP        1     0
CAGGGGAGGCTGCCTGTTTTT     QGRLPVF        1     0
CAGGGGAGGCTGGATGGTCGT     QGRLDGR        1     0
CAGGGGAGGCTGGCGGTGGTT     QGRLAVV        1     0
CAGGGGAGGCTGTCTATTTCT     QGRLSIS        1     0
CAGGGGAGGCTTCCTAATGAG     QGRLPNE        1     0
CAGGGGAGGCTTCCTCCTGCG     QGRLPPA        1     0
CAGGGGAGGCTTGCTATGGTC     QGRLAMV        1     0
CAGGGGAGGCTTGCTATGGTT     QGRLAMV        1     0
CAGGGGAGGGAGCAGACGACG     QGREQTT        1     0
CAGGGGAGGGAGGCTCTGCAG     QGREALQ        1     0
CAGGGGAGGGAGGGTCCTTTT     QGREGPF        1     0
CAGGGGAGGGATAATTGTAGT     QGRDNCS        1     0
CAGGGGAGGGCGAGTCCGTCG     QGRASPS        1     0
CAGGGGAGGGCGATTCCTACG     QGRAIPT        1     0
CAGGGGAGGGCGCCGATTGAG     QGRAPIE        1     0
CAGGGGAGGGCGCCGCATACG     QGRAPHT        1     0
CAGGGGAGGGCGCCGGATGCG     QGRAPDA        1     0
CAGGGGAGGGGGCTGCATTCT     QGRGLHS        1     0
CAGGGGAGGGTGACAACTACG     QGRVTTT        1     0
CAGGGGAGGGTGCCGCGTGAG     QGRVPRE        1     0
CAGGGGAGGGTGCCGTGTGAG     QGRVPCE        1     0
CAGGGGAGGGTGGTGCCGACG     QGRVVPT        1     0
CAGGGGAGGGTTGTGCAGGTT     QGRVVQV        1     0
CAGGGGAGGTAGGCGATTTCT     QGRQAIS        1     0
CAGGGGAGGTAGGTGCCGATG     QGRQVPM        1     0
CAGGGGAGGTATACTCCGGAT     QGRYTPD        1     0
CAGGGGAGGTATGGTACGCAT     QGRYGTH        1     0
CAGGGGAGGTATTATCCTGTG     QGRYYPV        1     0
CAGGGGAGGTCTGCTAATACG     QGRSANT        1     0
CAGGGGAGGTCTGTTTTTGAT     QGRSVFD        1     0
CAGGGGAGGTCTTATAGTGAT     QGRSYSD        1     0
CAGGGGAGGTGGCTGCATTCT     QGRWLHS        1     0
CAGGGGAGGTTTATGATGCGG     QGRFMMR        1     0
CAGGGGAGGTTTCCTGCTTCT     QGRFPAS        1     0
CAGGGGAGTAATATTCCGAGT     QGSNIPS        1     0
CAGGGGAGTAATCTGGATGCG     QGSNLDA        1     0
CAGGGGAGTACGAAGATTATG     QGSTKIM        1     0
CAGGGGAGTACGGAGCGGTAT     QGSTERY        1     0
CAGGGGAGTACGGATAAGTCG     QGSTDKS        1     0
CAGGGGAGTACGGATTCTAGT     QGSTDSS        1     0
CAGGGGAGTACGGCGCCTCGG     QGSTAPR        1     0
CAGGGGAGTACGTATACGGGT     QGSTYTG        1     0
CAGGGGAGTACTACGAATGCG     QGSTTNA        1     0
CAGGGGAGTACTACGGCTATT     QGSTTAI        1     0
CAGGGGAGTACTATGACGTTT     QGSTMTF        1     0
CAGGGGAGTACTCAGACTGAG     QGSTQTE        1     0
CAGGGGAGTACTCCTAGTAAG     QGSTPSK        1     0
CAGGGGAGTACTCTGCGGACG     QGSTLRT        1     0
CAGGGGAGTACTCTGGATTGG     QGSTLDW        1     0
CAGGGGAGTACTGCGCAGCCG     QGSTAQP        1     0
CAGGGGAGTACTGCTGATGAG     QGSTADE        1     0
CAGGGGAGTAGGCCTAGTCCT     QGSRPSP        1     0
CAGGGGAGTAGGCCTGCGTGG     QGSRPAW        1     0
CAGGGGAGTAGTACGCATCCT     QGSSTHP        1     0
CAGGGGAGTAGTCATAGTACG     QGSSHST        1     0
CAGGGGAGTATGCCGACGTAT     QGSMPTY        1     0
CAGGGGAGTATGCCTCATGCG     QGSMPHA        1     0
CAGGGGAGTATGCGGGGGGGT     QGSMRGG        1     0
CAGGGGAGTATGCTTTTGCAG     QGSMLLQ        1     0
CAGGGGAGTATGGGTGATACG     QGSMGDT        1     0
CAGGGGAGTATTCCGACGCGT     QGSIPTR        1     0
CAGGGGAGTATTCTGTCGCCT     QGSILSP        1     0
CAGGGGAGTATTGCTATGTTG     QGSIAML        1     0
CAGGGGAGTATTTGTCATGTT     QGSICHV        1     0
CAGGGGAGTCAGACGGGGCGT     QGSQTGR        1     0
CAGGGGAGTCAGCAGCCTCAT     QGSQQPH        1     0
CAGGGGAGTCAGCATCATTAG     QGSQHHQ        1     0
CAGGGGAGTCAGCTTCGTACG     QGSQLRT        1     0
CAGGGGAGTCAGTATCTGTAT     QGSQYLY        1     0
CAGGGGAGTCAGTCGATTCTT     QGSQSIL        1     0
CAGGGGAGTCATCAGCTTAGG     QGSHQLR        1     0
CAGGGGAGTCATGCTAGGATT     QGSHARI        1     0
CAGGGGAGTCATGCTGATCTT     QGSHADL        1     0
CAGGGGAGTCCGAATCATAGT     QGSPNHS        1     0
CAGGGGAGTCCGACGAAGACG     QGSPTKT        1     0
CAGGGGAGTCCGCAGAGTAAT     QGSPQSN        1     0
CAGGGGAGTCCGCATAAGTCG     QGSPHKS        1     0
CAGGGGAGTCCGCATCGTCCT     QGSPHRP        1     0
CAGGGGAGTCCGCCGCCTACT     QGSPPPT        1     0
CAGGGGAGTCCGCCGTATCTG     QGSPPYL        1     0
CAGGGGAGTCCGCCTACTACT     QGSPPTT        1     0
CAGGGGAGTCCGCGTACTCAG     QGSPRTQ        1     0
CAGGGGAGTCCGGCTTCGGCG     QGSPASA        1     0
CAGGGGAGTCCGTATGGTGTT     QGSPYGV        1     0
CAGGGGAGTCCTAATCTTCTG     QGSPNLL        1     0
CAGGGGAGTCCTATGCAGCTT     QGSPMQL        1     0
CAGGGGAGTCCTATTCATATG     QGSPIHM        1     0
CAGGGGAGTCCTCCGAAGTCT     QGSPPKS        1     0
CAGGGGAGTCCTCGGTCTCTT     QGSPRSL        1     0
CAGGGGAGTCCTCTGCTTCTT     QGSPLLL        1     0
CAGGGGAGTCCTGCTATTAGT     QGSPAIS        1     0
CAGGGGAGTCCTTGGCAGCAG     QGSPWQQ        1     0
CAGGGGAGTCGGCCTGGTACG     QGSRPGT        1     0
CAGGGGAGTCGGGCGCTTCTG     QGSRALL        1     0
CAGGGGAGTCGTAATACTTGG     QGSRNTW        1     0
CAGGGGAGTCGTACTATGGAG     QGSRTME        1     0
CAGGGGAGTCGTCAGTATTAT     QGSRQYY        1     0
CAGGGGAGTCTGACTTCGCAG     QGSLTSQ        1     0
CAGGGGAGTCTGAGTTCTCTT     QGSLSSL        1     0
CAGGGGAGTCTGCCTGCGTCT     QGSLPAS        1     0
CAGGGGAGTCTTAAGATTCAT     QGSLKIH        1     0
CAGGGGAGTCTTAAGCATACT     QGSLKHT        1     0
CAGGGGAGTCTTATTACGCGG     QGSLITR        1     0
CAGGGGAGTCTTCCGAATTTG     QGSLPNL        1     0
CAGGGGAGTGAGCGTACGCTG     QGSERTL        1     0
CAGGGGAGTGATCTTGCGTGT     QGSDLAC        1     0
CAGGGGAGTGATGCGACTCCG     QGSDATP        1     0
CAGGGGAGTGATGCTCCTTCG     QGSDAPS        1     0
CAGGGGAGTGCGACGCATCCG     QGSATHP        1     0
CAGGGGAGTGCGATTGCTTAT     QGSAIAY        1     0
CAGGGGAGTGCGCATTCTCAT     QGSAHSH        1     0
CAGGGGAGTGCGCCGGCTGCT     QGSAPAA        1     0
CAGGGGAGTGCGCGGCATTCT     QGSARHS        1     0
CAGGGGAGTGCTAGTCCTGGG     QGSASPG        1     0
CAGGGGAGTGCTCCTACTTGG     QGSAPTW        1     0
CAGGGGAGTGCTCGTAGTCAT     QGSARSH        1     0
CAGGGGAGTGGGCTTACGTCG     QGSGLTS        1     0
CAGGGGAGTGTGAAGCCGAGT     QGSVKPS        1     0
CAGGGGAGTGTGCTGACTCCT     QGSVLTP        1     0
CAGGGGAGTGTTACTAAGCTT     QGSVTKL        1     0
CAGGGGAGTTATCCGTTGGAT     QGSYPLD        1     0
CAGGGGAGTTATGCGACTCCG     QGSYATP        1     0
CAGGGGAGTTATGCTTCGGCT     QGSYASA        1     0
CAGGGGAGTTATGTGTTGGCT     QGSYVLA        1     0
CAGGGGAGTTCGTATCTGCCT     QGSSYLP        1     0
CAGGGGAGTTCTCATGGTTCT     QGSSHGS        1     0
CAGGGGAGTTCTGCTGAGATG     QGSSAEM        1     0
CAGGGGAGTTCTTCTATGCCT     QGSSSMP        1     0
CAGGGGAGTTGTCCGCATCAT     QGSCPHH        1     0
CAGGGGAGTTTGAGTCTTTCG     QGSLSLS        1     0
CAGGGGAGTTTGCAGGTTCTG     QGSLQVL        1     0
CAGGGGAGTTTGGCTATGTCG     QGSLAMS        1     0
CAGGGGAGTTTGTGGATTTTT     QGSLWIF        1     0
CAGGGGAGTTTTCCGACGATT     QGSFPTI        1     0
CAGGGGATGAAGACGCCGCGT     QGMKTPR        1     0
CAGGGGATGAAGACGCGTTTT     QGMKTRF        1     0
CAGGGGATGAAGACTCAGACT     QGMKTQT        1     0
CAGGGGATGAAGCATATGCCT     QGMKHMP        1     0
CAGGGGATGAAGCCGTTGACG     QGMKPLT        1     0
CAGGGGATGAAGCTGCCTTGG     QGMKLPW        1     0
CAGGGGATGAAGCTTTCGCAT     QGMKLSH        1     0
CAGGGGATGAAGGTTCCTAGT     QGMKVPS        1     0
CAGGGGATGAAGTCGTATTCG     QGMKSYS        1     0
CAGGGGATGAAGTGGACTTGG     QGMKWTW        1     0
CAGGGGATGAATAATGAGGAT     QGMNNED        1     0
CAGGGGATGAATCCGCCGAAG     QGMNPPK        1     0
CAGGGGATGAATCTGCGGAGT     QGMNLRS        1     0
CAGGGGATGAATCTGGCGGTT     QGMNLAV        1     0
CAGGGGATGAATCTTTTGATG     QGMNLLM        1     0
CAGGGGATGAATGAGAAGAGG     QGMNEKR        1     0
CAGGGGATGACGAAGGTGAAG     QGMTKVK        1     0
CAGGGGATGACGACTATTGCG     QGMTTIA        1     0
CAGGGGATGACGATGACGCAT     QGMTMTH        1     0
CAGGGGATGACGCCTGCTCTT     QGMTPAL        1     0
CAGGGGATGACGCCTTATCGG     QGMTPYR        1     0
CAGGGGATGACGCTTCCGCAG     QGMTLPQ        1     0
CAGGGGATGACGTGGACGCTT     QGMTWTL        1     0
CAGGGGATGACTAAGCTTGAG     QGMTKLE        1     0
CAGGGGATGACTACGCGGTCT     QGMTTRS        1     0
CAGGGGATGACTATGCCGCGG     QGMTMPR        1     0
CAGGGGATGACTATGCCTGGT     QGMTMPG        1     0
CAGGGGATGACTCGGAATGCG     QGMTRNA        1     0
CAGGGGATGACTCGTTCGATG     QGMTRSM        1     0
CAGGGGATGACTTCGAAGCCT     QGMTSKP        1     0
CAGGGGATGAGGACGCTTACT     QGMRTLT        1     0
CAGGGGATGAGGCTGCAGCAT     QGMRLQH        1     0
CAGGGGATGAGGTATCCGCCT     QGMRYPP        1     0
CAGGGGATGAGTACTATGCCG     QGMSTMP        1     0
CAGGGGATGAGTATTCGTGAG     QGMSIRE        1     0
CAGGGGATGATGCAGCATGAT     QGMMQHD        1     0
CAGGGGATGATGCAGTGGACT     QGMMQWT        1     0
CAGGGGATGATGCATAAGTCG     QGMMHKS        1     0
CAGGGGATGATGCCTGCTAAT     QGMMPAN        1     0
CAGGGGATGATGCTGCGGACG     QGMMLRT        1     0
CAGGGGATGATGGTGCCTTCG     QGMMVPS        1     0
CAGGGGATGATTGCGATGCCT     QGMIAMP        1     0
CAGGGGATGCAACTTCTTCCG     QGMQLLP        1     0
CAGGGGATGCAGACTAATTCG     QGMQTNS        1     0
CAGGGGATGCAGCAGACGAGG     QGMQQTR        1     0
CAGGGGATGCAGCATAATCTT     QGMQHNL        1     0
CAGGGGATGCAGCATCGTAAG     QGMQHRK        1     0
CAGGGGATGCAGCCTCCGCTG     QGMQPPL        1     0
CAGGGGATGCAGCCTCCTCCT     QGMQPPP        1     0
CAGGGGATGCAGTGTGTGTCT     QGMQCVS        1     0
CAGGGGATGCATACGACTCCT     QGMHTTP        1     0
CAGGGGATGCATACTGAGCCG     QGMHTEP        1     0
CAGGGGATGCATCCGCTGACG     QGMHPLT        1     0
CAGGGGATGCATCGTCCTATG     QGMHRPM        1     0
CAGGGGATGCATCGTTCTCAT     QGMHRSH        1     0
CAGGGGATGCATGATAAGCTG     QGMHDKL        1     0
CAGGGGATGCATGGGTGTCCT     QGMHGCP        1     0
CAGGGGATGCATGTGTCTCAT     QGMHVSH        1     0
CAGGGGATGCATTCGACGACT     QGMHSTT        1     0
CAGGGGATGCCGAAGCCGCCG     QGMPKPP        1     0
CAGGGGATGCCGAAGCCGGAG     QGMPKPE        1     0
CAGGGGATGCCGACTACTTTT     QGMPTTF        1     0
CAGGGGATGCCGATGGGGTCG     QGMPMGS        1     0
CAGGGGATGCCGATTACGACG     QGMPITT        1     0
CAGGGGATGCCGCATAGTCGT     QGMPHSR        1     0
CAGGGGATGCCGCTGAAGCAT     QGMPLKH        1     0
CAGGGGATGCCGGAGAATCCT     QGMPENP        1     0
CAGGGGATGCCGGAGGTTGGT     QGMPEVG        1     0
CAGGGGATGCCGGATATTTGG     QGMPDIW        1     0
CAGGGGATGCCGGCTAATCGT     QGMPANR        1     0
CAGGGGATGCCGGCTCTTCAG     QGMPALQ        1     0
CAGGGGATGCCGGCTTCGAAG     QGMPASK        1     0
CAGGGGATGCCGTAGGTGCTT     QGMPQVL        1     0
CAGGGGATGCCGTGTCCGCTG     QGMPCPL        1     0
CAGGGGATGCCTAGGACACAG     QGMPRTQ        1     0
CAGGGGATGCCTAGGTCTCTT     QGMPRSL        1     0
CAGGGGATGCCTCAGCGGTTG     QGMPQRL        1     0
CAGGGGATGCCTCATCCTCCG     QGMPHPP        1     0
CAGGGGATGCCTCTGCCTGCT     QGMPLPA        1     0
CAGGGGATGCCTCTGCTTTCG     QGMPLLS        1     0
CAGGGGATGCCTCTTCTGTCT     QGMPLLS        1     0
CAGGGGATGCCTGATCTGCCT     QGMPDLP        1     0
CAGGGGATGCCTGGGCGTACT     QGMPGRT        1     0
CAGGGGATGCCTGTTATTATG     QGMPVIM        1     0
CAGGGGATGCCTTCGGGTACG     QGMPSGT        1     0
CAGGGGATGCCTTCTTATCAT     QGMPSYH        1     0
CAGGGGATGCCTTCTTCGCTT     QGMPSSL        1     0
CAGGGGATGCCTTTGACTACG     QGMPLTT        1     0
CAGGGGATGCCTTTTATACTG     QGMPFIL        1     0
CAGGGGATGCGAATTCTGCGT     QGMRILR        1     0
CAGGGGATGCGGGCTCAGGCT     QGMRAQA        1     0
CAGGGGATGCGGGCTGTGACT     QGMRAVT        1     0
CAGGGGATGCGTATGGGGCCT     QGMRMGP        1     0
CAGGGGATGCGTCAGTCTCCG     QGMRQSP        1     0
CAGGGGATGCGTCATGCGGTT     QGMRHAV        1     0
CAGGGGATGCGTCCTTGGCTG     QGMRPWL        1     0
CAGGGGATGCGTGCTCATTAT     QGMRAHY        1     0
CAGGGGATGCGTGCTCCTCTG     QGMRAPL        1     0
CAGGGGATGCGTGCTGATAGT     QGMRADS        1     0
CAGGGGATGCGTGTGCAGCCG     QGMRVQP        1     0
CAGGGGATGCTGAATGTGACT     QGMLNVT        1     0
CAGGGGATGCTGACGCAGCGT     QGMLTQR        1     0
CAGGGGATGCTGATTACTGAG     QGMLITE        1     0
CAGGGGATGCTGATTCGGACT     QGMLIRT        1     0
CAGGGGATGCTGCATCAGCCG     QGMLHQP        1     0
CAGGGGATGCTGCATTCGACG     QGMLHST        1     0
CAGGGGATGCTGCCGAAGCCG     QGMLPKP        1     0
CAGGGGATGCTGCCTTCTACT     QGMLPST        1     0
CAGGGGATGCTGCGTCCTACT     QGMLRPT        1     0
CAGGGGATGCTGCTTCGGTCT     QGMLLRS        1     0
CAGGGGATGCTGCTTGATAAT     QGMLLDN        1     0
CAGGGGATGCTGGCTTCTCCT     QGMLASP        1     0
CAGGGGATGCTGGGGGGGAAG     QGMLGGK        1     0
CAGGGGATGCTGTATATGTGG     QGMLYMW        1     0
CAGGGGATGCTGTCGAGGAAT     QGMLSRN        1     0
CAGGGGATGCTGTCGATGGCT     QGMLSMA        1     0
CAGGGGATGCTGTTGTCGTCG     QGMLLSS        1     0
CAGGGGATGCTTACGACTTTT     QGMLTTF        1     0
CAGGGGATGCTTACTGCGTGG     QGMLTAW        1     0
CAGGGGATGCTTAGTCTGAAG     QGMLSLK        1     0
CAGGGGATGCTTAGTGCTACT     QGMLSAT        1     0
CAGGGGATGCTTATGCCGCTT     QGMLMPL        1     0
CAGGGGATGCTTATTAAGCAT     QGMLIKH        1     0
CAGGGGATGCTTCATAAGATT     QGMLHKI        1     0
CAGGGGATGCTTCCGCTGACG     QGMLPLT        1     0
CAGGGGATGCTTGCGGTGCTG     QGMLAVL        1     0
CAGGGGATGCTTGTTCATTCT     QGMLVHS        1     0
CAGGGGATGGAGAAGAATGTG     QGMEKNV        1     0
CAGGGGATGGAGCGGCATTCG     QGMERHS        1     0
CAGGGGATGGAGGCGGCTACT     QGMEAAT        1     0
CAGGGGATGGAGTCGATTGGG     QGMESIG        1     0
CAGGGGATGGATACGAGGCCG     QGMDTRP        1     0
CAGGGGATGGATACTGAGGTT     QGMDTEV        1     0
CAGGGGATGGATAGTCTGCGT     QGMDSLR        1     0
CAGGGGATGGATGTTCCTCCG     QGMDVPP        1     0
CAGGGGATGGATTCTCCTACT     QGMDSPT        1     0
CAGGGGATGGCGATGATGTAT     QGMAMMY        1     0
CAGGGGATGGCGCCGCCTATT     QGMAPPI        1     0
CAGGGGATGGCGCCTACTATT     QGMAPTI        1     0
CAGGGGATGGCGCTGCAGTTT     QGMALQF        1     0
CAGGGGATGGCGCTGGCGTTG     QGMALAL        1     0
CAGGGGATGGCGGTGAGTAAG     QGMAVSK        1     0
CAGGGGATGGCGTCTATGAAG     QGMASMK        1     0
CAGGGGATGGCGTGGACGCTT     QGMAWTL        1     0
CAGGGGATGGCTACGTATGTG     QGMATYV        1     0
CAGGGGATGGCTCAGTGGTCG     QGMAQWS        1     0
CAGGGGATGGCTCCGCGGCTT     QGMAPRL        1     0
CAGGGGATGGCTCCGGCTCCG     QGMAPAP        1     0
CAGGGGATGGCTCCGTATCCG     QGMAPYP        1     0
CAGGGGATGGCTGCTCGGCTG     QGMAARL        1     0
CAGGGGATGGGGGCGTATTAT     QGMGAYY        1     0
CAGGGGATGGGGGCTACGCGG     QGMGATR        1     0
CAGGGGATGGGTCGTAGTGTG     QGMGRSV        1     0
CAGGGGATGGGTTCTTTTCGG     QGMGSFR        1     0
CAGGGGATGGTGAGGACTAAG     QGMVRTK        1     0
CAGGGGATGGTGAGTCCTGAT     QGMVSPD        1     0
CAGGGGATGGTGATTCGGTCT     QGMVIRS        1     0
CAGGGGATGGTGGCGGTTCGT     QGMVAVR        1     0
CAGGGGATGGTGTATCATCAG     QGMVYHQ        1     0
CAGGGGATGGTGTGGCCGCCG     QGMVWPP        1     0
CAGGGGATGGTTACTGCGAAG     QGMVTAK        1     0
CAGGGGATGGTTCGTTATCAT     QGMVRYH        1     0
CAGGGGATGGTTGATGCGAAG     QGMVDAK        1     0
CAGGGGATGGTTTCGCATGTT     QGMVSHV        1     0
CAGGGGATGTATACTGATGAG     QGMYTDE        1     0
CAGGGGATGTATAGTGCGTAT     QGMYSAY        1     0
CAGGGGATGTATATGCCTTTG     QGMYMPL        1     0
CAGGGGATGTATCCGCCTGCT     QGMYPPA        1     0
CAGGGGATGTATGATTCGACT     QGMYDST        1     0
CAGGGGATGTATGCGCCTCGG     QGMYAPR        1     0
CAGGGGATGTCGACGGTTCGG     QGMSTVR        1     0
CAGGGGATGTCGACTGGGCTT     QGMSTGL        1     0
CAGGGGATGTCGCAGCATTAG     QGMSQHQ        1     0
CAGGGGATGTCGCCGCAGCTT     QGMSPQL        1     0
CAGGGGATGTCGCTGGAGCAG     QGMSLEQ        1     0
CAGGGGATGTCGGCTGGTCGT     QGMSAGR        1     0
CAGGGGATGTCGTATCCGGAT     QGMSYPD        1     0
CAGGGGATGTCGTGTGCGCGG     QGMSCAR        1     0
CAGGGGATGTCTACGTATCCG     QGMSTYP        1     0
CAGGGGATGTCTACTTCGCTG     QGMSTSL        1     0
CAGGGGATGTCTATTCCGTCG     QGMSIPS        1     0
CAGGGGATGTCTCAGTTGACG     QGMSQLT        1     0
CAGGGGATGTCTCCGATTCAT     QGMSPIH        1     0
CAGGGGATGTCTCGGCCTTCG     QGMSRPS        1     0
CAGGGGATGTCTGAGCATTAT     QGMSEHY        1     0
CAGGGGATGTTGGCTAGGAGT     QGMLARS        1     0
CAGGGGATGTTGTGGCCGACG     QGMLWPT        1     0
CAGGGGATGTTTACTCCAGTT     QGMFTPV        1     0
CAGGGGATGTTTACTCTGACT     QGMFTLT        1     0
CAGGGGATTACGCCTAGGAGT     QGITPRS        1     0
CAGGGGATTACGCCTATTATG     QGITPIM        1     0
CAGGGGATTACGCCTTCGCAG     QGITPSQ        1     0
CAGGGGATTACGCGTGCGGCT     QGITRAA        1     0
CAGGGGATTACGGATTCGACG     QGITDST        1     0
CAGGGGATTACGTTTTTGCAT     QGITFLH        1     0
CAGGGGATTACTACGAATTCG     QGITTNS        1     0
CAGGGGATTACTCCGAATGGG     QGITPNG        1     0
CAGGGGATTACTCCGCGGTCG     QGITPRS        1     0
CAGGGGATTACTGCGCGTCAG     QGITARQ        1     0
CAGGGGATTACTTTGACTCAG     QGITLTQ        1     0
CAGGGGATTAGGCAGCCGACT     QGIRQPT        1     0
CAGGGGATTAGGCCGCTGACT     QGIRPLT        1     0
CAGGGGATTAGTTATGATTTG     QGISYDL        1     0
CAGGGGATTATGCAGGCGCTT     QGIMQAL        1     0
CAGGGGATTATGCCTCTGTAT     QGIMPLY        1     0
CAGGGGATTATTGGTCTTCTG     QGIIGLL        1     0
CAGGGGATTCAGACTCCGCAG     QGIQTPQ        1     0
CAGGGGATTCAGCATCCGAGT     QGIQHPS        1     0
CAGGGGATTCAGCCTTCTATT     QGIQPSI        1     0
CAGGGGATTCAGCTTTATAAT     QGIQLYN        1     0
CAGGGGATTCAGGCGATGCAT     QGIQAMH        1     0
CAGGGGATTCAGGTGTTTAAT     QGIQVFN        1     0
CAGGGGATTCATACGACGCTT     QGIHTTL        1     0
CAGGGGATTCATACGGGTTGG     QGIHTGW        1     0
CAGGGGATTCATCAGCTTATG     QGIHQLM        1     0
CAGGGGATTCATCATACGAGG     QGIHHTR        1     0
CAGGGGATTCATGCTACGGCT     QGIHATA        1     0
CAGGGGATTCCGCCTACTCCG     QGIPPTP        1     0
CAGGGGATTCCGCCTGTGATT     QGIPPVI        1     0
CAGGGGATTCCGCTGGGTACT     QGIPLGT        1     0
CAGGGGATTCCGCTTCCGATT     QGIPLPI        1     0
CAGGGGATTCCGGCGACGCGT     QGIPATR        1     0
CAGGGGATTCCGGCGTCGCAT     QGIPASH        1     0
CAGGGGATTCCGGCTCCGTTT     QGIPAPF        1     0
CAGGGGATTCCGTTTAAGCTT     QGIPFKL        1     0
CAGGGGATTCCTACTCGGGAT     QGIPTRD        1     0
CAGGGGATTCCTTCGCTTACG     QGIPSLT        1     0
CAGGGGATTCGGCCTGCTTTG     QGIRPAL        1     0
CAGGGGATTCGTCCTGATCCT     QGIRPDP        1     0
CAGGGGATTCGTCTGACTTCT     QGIRLTS        1     0
CAGGGGATTCTGAAGACATAT     QGILKTY        1     0
CAGGGGATTCTGCAGCTGCCG     QGILQLP        1     0
CAGGGGATTCTGCTTGTTCCG     QGILLVP        1     0
CAGGGGATTCTGGCGCCGTTT     QGILAPF        1     0
CAGGGGATTCTGTTTTGGTAG     QGILFWQ        1     0
CAGGGGATTCTTCATAGGATG     QGILHRM        1     0
CAGGGGATTGAGCTGAGGAAT     QGIELRN        1     0
CAGGGGATTGAGCTTAGGTCG     QGIELRS        1     0
CAGGGGATTGATACTACGTCT     QGIDTTS        1     0
CAGGGGATTGATATGGTGTCG     QGIDMVS        1     0
CAGGGGATTGCGCAGGTTATT     QGIAQVI        1     0
CAGGGGATTGCGCCTGCTACG     QGIAPAT        1     0
CAGGGGATTGCGTCGCCTCCT     QGIASPP        1     0
CAGGGGATTGCTACGTTGCTT     QGIATLL        1     0
CAGGGGATTGCTATGAGGACT     QGIAMRT        1     0
CAGGGGATTGCTGAGTTGCAG     QGIAELQ        1     0
CAGGGGATTGGTAATTGGCCT     QGIGNWP        1     0
CAGGGGATTGGTATTGATAGT     QGIGIDS        1     0
CAGGGGATTGGTCAGCCGGTG     QGIGQPV        1     0
CAGGGGATTGGTCAGCGGGGG     QGIGQRG        1     0
CAGGGGATTGTGAGGCAGGCG     QGIVRQA        1     0
CAGGGGATTGTGCAGCCGCCG     QGIVQPP        1     0
CAGGGGATTGTGCCTAAGAGT     QGIVPKS        1     0
CAGGGGATTGTGCCTTTGGGG     QGIVPLG        1     0
CAGGGGATTTAGATTCCGACT     QGIQIPT        1     0
CAGGGGATTTATACTGTTCTG     QGIYTVL        1     0
CAGGGGATTTCGCGGCTGTCT     QGISRLS        1     0
CAGGGGATTTCTGCGATGCTT     QGISAML        1     0
CAGGGGATTTTGTGGCAGTAT     QGILWQY        1     0
CAGGGGCAAACGCTGCAGTCG     QGQTLQS        1     0
CAGGGGCAACCGCGTAAGCCG     QGQPRKP        1     0
CAGGGGCAAGTGGTTACGCAG     QGQVVTQ        1     0
CAGGGGCACACTCATATGTAG     QGHTHMQ        1     0
CAGGGGCACACTCGGTTGGCT     QGHTRLA        1     0
CAGGGGCACCATACGCGTCAT     QGHHTRH        1     0
CAGGGGCAGAAGACTCGTACG     QGQKTRT        1     0
CAGGGGCAGAAGAGTCTTTGT     QGQKSLC        1     0
CAGGGGCAGAAGATTCCGCAG     QGQKIPQ        1     0
CAGGGGCAGAAGCAGTGTAGT     QGQKQCS        1     0
CAGGGGCAGAAGTATCGGCTG     QGQKYRL        1     0
CAGGGGCAGAAGTTGACGCTG     QGQKLTL        1     0
CAGGGGCAGAAGTTTAGTTTT     QGQKFSF        1     0
CAGGGGCAGAATAATTTGAAT     QGQNNLN        1     0
CAGGGGCAGAATACGTGTAGG     QGQNTCR        1     0
CAGGGGCAGAATATTATGCAG     QGQNIMQ        1     0
CAGGGGCAGAATCAGTCTCGG     QGQNQSR        1     0
CAGGGGCAGAATCATTCGCTT     QGQNHSL        1     0
CAGGGGCAGAATCCGACGTAG     QGQNPTQ        1     0
CAGGGGCAGAATCCGATGATG     QGQNPMM        1     0
CAGGGGCAGAATCCTAAGTTG     QGQNPKL        1     0
CAGGGGCAGAATCCTATTCAG     QGQNPIQ        1     0
CAGGGGCAGAATCGTAGTTTT     QGQNRSF        1     0
CAGGGGCAGAATCGTCTGCAG     QGQNRLQ        1     0
CAGGGGCAGAATCTTTGGTCT     QGQNLWS        1     0
CAGGGGCAGAATGAGCATAAG     QGQNEHK        1     0
CAGGGGCAGAATTCGAGTCGT     QGQNSSR        1     0
CAGGGGCAGAATTCTCCGCAG     QGQNSPQ        1     0
CAGGGGCAGACGAATGTGGCT     QGQTNVA        1     0
CAGGGGCAGACGACGTCGGAT     QGQTTSD        1     0
CAGGGGCAGACGACTACTCTT     QGQTTTL        1     0
CAGGGGCAGACGACTCAGATT     QGQTTQI        1     0
CAGGGGCAGACGATTCTGTGG     QGQTILW        1     0
CAGGGGCAGACGCATAATGCT     QGQTHNA        1     0
CAGGGGCAGACGCCTAGGCTG     QGQTPRL        1     0
CAGGGGCAGACGCGACATTTT     QGQTRHF        1     0
CAGGGGCAGACGCGGAAGGAG     QGQTRKE        1     0
CAGGGGCAGACGCGGATGACT     QGQTRMT        1     0
CAGGGGCAGACGCGTTATCCT     QGQTRYP        1     0
CAGGGGCAGACGCTACGGTTG     QGQTLRL        1     0
CAGGGGCAGACGCTGTCTCCG     QGQTLSP        1     0
CAGGGGCAGACGCTTCCTCAT     QGQTLPH        1     0
CAGGGGCAGACGCTTGTGAAG     QGQTLVK        1     0
CAGGGGCAGACGGATCTGCGT     QGQTDLR        1     0
CAGGGGCAGACGGCTAATTCT     QGQTANS        1     0
CAGGGGCAGACGGGGCCTCTT     QGQTGPL        1     0
CAGGGGCAGACGGTTCGTGGT     QGQTVRG        1     0
CAGGGGCAGACGTAGGTGGGT     QGQTQVG        1     0
CAGGGGCAGACGTCGCGTACG     QGQTSRT        1     0
CAGGGGCAGACGTCGGTGCCT     QGQTSVP        1     0
CAGGGGCAGACGTTTATTTAT     QGQTFIY        1     0
CAGGGGCAGACTAATCGGGTG     QGQTNRV        1     0
CAGGGGCAGACTACTCTTCCG     QGQTTLP        1     0
CAGGGGCAGACTAGTCCGGCT     QGQTSPA        1     0
CAGGGGCAGACTAGTCGTGGT     QGQTSRG        1     0
CAGGGGCAGACTATTAGGTAT     QGQTIRY        1     0
CAGGGGCAGACTCAGGCTCAG     QGQTQAQ        1     0
CAGGGGCAGACTCCGAGTACG     QGQTPST        1     0
CAGGGGCAGACTCCTACTCCT     QGQTPTP        1     0
CAGGGGCAGACTCCTTTGCAG     QGQTPLQ        1     0
CAGGGGCAGACTCTGGGGGTG     QGQTLGV        1     0
CAGGGGCAGACTCTGTGTAGT     QGQTLCS        1     0
CAGGGGCAGACTGCGGAGTGG     QGQTAEW        1     0
CAGGGGCAGACTGCGGATCTG     QGQTADL        1     0
CAGGGGCAGACTTATACGACT     QGQTYTT        1     0
CAGGGGCAGACTTCGTTTTAT     QGQTSFY        1     0
CAGGGGCAGACTTTGAAGACT     QGQTLKT        1     0
CAGGGGCAGAGGACGCATGTT     QGQRTHV        1     0
CAGGGGCAGAGGAGTCCGATG     QGQRSPM        1     0
CAGGGGCAGAGGCTGGCTACG     QGQRLAT        1     0
CAGGGGCAGAGGGCTAGTAAT     QGQRASN        1     0
CAGGGGCAGAGGTTTCATTCT     QGQRFHS        1     0
CAGGGGCAGAGTAAGATTAAT     QGQSKIN        1     0
CAGGGGCAGAGTACGTTGTCT     QGQSTLS        1     0
CAGGGGCAGAGTACGTTTGCG     QGQSTFA        1     0
CAGGGGCAGAGTATGAAGCTT     QGQSMKL        1     0
CAGGGGCAGAGTCAGCTGTCT     QGQSQLS        1     0
CAGGGGCAGAGTCCGCTGTAG     QGQSPLQ        1     0
CAGGGGCAGAGTCCGCTGTTT     QGQSPLF        1     0
CAGGGGCAGAGTGGGGCTTGG     QGQSGAW        1     0
CAGGGGCAGAGTTCGAGTCAT     QGQSSSH        1     0
CAGGGGCAGAGTTGGTCTTGG     QGQSWSW        1     0
CAGGGGCAGAGTTTGATTCCG     QGQSLIP        1     0
CAGGGGCAGATGAAGCCTCCG     QGQMKPP        1     0
CAGGGGCAGATGAATCAGATT     QGQMNQI        1     0
CAGGGGCAGATGACTTCTGTT     QGQMTSV        1     0
CAGGGGCAGATGCAGCCTGAT     QGQMQPD        1     0
CAGGGGCAGATGCATGTGGCA     QGQMHVA        1     0
CAGGGGCAGATGCGTCTTTCT     QGQMRLS        1     0
CAGGGGCAGATGCTGACGCAT     QGQMLTH        1     0
CAGGGGCAGATGGCGGAGGAG     QGQMAEE        1     0
CAGGGGCAGATGGCTGTTGAG     QGQMAVE        1     0
CAGGGGCAGATGTGGAGGCCT     QGQMWRP        1     0
CAGGGGCAGATGTTGTATCGG     QGQMLYR        1     0
CAGGGGCAGATTACGCTTAAT     QGQITLN        1     0
CAGGGGCAGATTCCTAAGGCT     QGQIPKA        1     0
CAGGGGCAGATTGCGAGGCCT     QGQIARP        1     0
CAGGGGCAGATTGCGAGGGAG     QGQIARE        1     0
CAGGGGCAGATTGCGCGTCTT     QGQIARL        1     0
CAGGGGCAGATTGCTCCTATG     QGQIAPM        1     0
CAGGGGCAGATTTTGTATAGT     QGQILYS        1     0
CAGGGGCAGCAGAAGTCGCCG     QGQQKSP        1     0
CAGGGGCAGCAGACGTGGTAT     QGQQTWY        1     0
CAGGGGCAGCAGACTAATAGG     QGQQTNR        1     0
CAGGGGCAGCAGACTCCTCCG     QGQQTPP        1     0
CAGGGGCAGCAGAGGTCTAGT     QGQQRSS        1     0
CAGGGGCAGCAGAGTCGTCTT     QGQQSRL        1     0
CAGGGGCAGCAGATTAATCCT     QGQQINP        1     0
CAGGGGCAGCAGATTTCTCCT     QGQQISP        1     0
CAGGGGCAGCAGCATGTTAAT     QGQQHVN        1     0
CAGGGGCAGCAGCCGTTGCCG     QGQQPLP        1     0
CAGGGGCAGCAGCCTCGTTGG     QGQQPRW        1     0
CAGGGGCAGCAGCTGACTGTT     QGQQLTV        1     0
CAGGGGCAGCAGCTGGCTCCG     QGQQLAP        1     0
CAGGGGCAGCAGCTGTGTCAT     QGQQLCH        1     0
CAGGGGCAGCAGGAGGGTCAT     QGQQEGH        1     0
CAGGGGCAGCAGGTTGCTCCT     QGQQVAP        1     0
CAGGGGCAGCAGTATACTCTT     QGQQYTL        1     0
CAGGGGCAGCAGTATCGGCCT     QGQQYRP        1     0
CAGGGGCAGCAGTCGCAGTTT     QGQQSQF        1     0
CAGGGGCAGCAGTCGGGGTGG     QGQQSGW        1     0
CAGGGGCAGCAGTCGTATCAG     QGQQSYQ        1     0
CAGGGGCAGCATAAGCATTCG     QGQHKHS        1     0
CAGGGGCAGCATACGCGGCAT     QGQHTRH        1     0
CAGGGGCAGCATACTACTATG     QGQHTTM        1     0
CAGGGGCAGCATAGGTTGCTT     QGQHRLL        1     0
CAGGGGCAGCATAGTCCTCCG     QGQHSPP        1     0
CAGGGGCAGCATCAGTGGCCG     QGQHQWP        1     0
CAGGGGCAGCATCATCCGACT     QGQHHPT        1     0
CAGGGGCAGCATCATGTTGGT     QGQHHVG        1     0
CAGGGGCAGCATCCGATTCCT     QGQHPIP        1     0
CAGGGGCAGCATCCGCAGGTT     QGQHPQV        1     0
CAGGGGCAGCATCCGCCTATT     QGQHPPI        1     0
CAGGGGCAGCATCCGTTTCGT     QGQHPFR        1     0
CAGGGGCAGCATCCTCCTTAT     QGQHPPY        1     0
CAGGGGCAGCATCCTTATAAG     QGQHPYK        1     0
CAGGGGCAGCATCCTTATCGG     QGQHPYR        1     0
CAGGGGCAGCATCGGACTTAT     QGQHRTY        1     0
CAGGGGCAGCATCTGGTTCTT     QGQHLVL        1     0
CAGGGGCAGCATCTTTTTCCG     QGQHLFP        1     0
CAGGGGCAGCATGAGTATAGT     QGQHEYS        1     0
CAGGGGCAGCATGATCGGAAT     QGQHDRN        1     0
CAGGGGCAGCATGATCGTAGG     QGQHDRR        1     0
CAGGGGCAGCATGCGCCTGTT     QGQHAPV        1     0
CAGGGGCAGCATGCGCTTTTT     QGQHALF        1     0
CAGGGGCAGCATGTGAGTCTG     QGQHVSL        1     0
CAGGGGCAGCATTCTGGTTCT     QGQHSGS        1     0
CAGGGGCAGCATTGGACGGCT     QGQHWTA        1     0
CAGGGGCAGCATTGGTCTCAG     QGQHWSQ        1     0
CAGGGGCAGCATTTGTCTTTT     QGQHLSF        1     0
CAGGGGCAGCCGAATAATAAT     QGQPNNN        1     0
CAGGGGCAGCCGAATACTGTT     QGQPNTV        1     0
CAGGGGCAGCCGAATAGTCGT     QGQPNSR        1     0
CAGGGGCAGCCGAATTATAGT     QGQPNYS        1     0
CAGGGGCAGCCGACGTTGTCT     QGQPTLS        1     0
CAGGGGCAGCCGACTCCTAAT     QGQPTPN        1     0
CAGGGGCAGCCGACTCTTACT     QGQPTLT        1     0
CAGGGGCAGCCGAGTAATCAT     QGQPSNH        1     0
CAGGGGCAGCCGCAGCCGTAT     QGQPQPY        1     0
CAGGGGCAGCCGCATAGTGCT     QGQPHSA        1     0
CAGGGGCAGCCGCATGATGAT     QGQPHDD        1     0
CAGGGGCAGCCGCATGGTCAT     QGQPHGH        1     0
CAGGGGCAGCCGCATTCGGAT     QGQPHSD        1     0
CAGGGGCAGCCGCGTAATCTG     QGQPRNL        1     0
CAGGGGCAGCCGCTGCCTGTT     QGQPLPV        1     0
CAGGGGCAGCCGCTGCGTTAT     QGQPLRY        1     0
CAGGGGCAGCCGCTTCGGACG     QGQPLRT        1     0
CAGGGGCAGCCGGATATTACG     QGQPDIT        1     0
CAGGGGCAGCCGGATCTTGTT     QGQPDLV        1     0
CAGGGGCAGCCGGCGACTACG     QGQPATT        1     0
CAGGGGCAGCCGGCGCATCTG     QGQPAHL        1     0
CAGGGGCAGCCGGCGCCTGAT     QGQPAPD        1     0
CAGGGGCAGCCGGCGCCTGGT     QGQPAPG        1     0
CAGGGGCAGCCGGCTCTTCCT     QGQPALP        1     0
CAGGGGCAGCCGGGTACTAAT     QGQPGTN        1     0
CAGGGGCAGCCGGTTGCTTAG     QGQPVAQ        1     0
CAGGGGCAGCCGTCGCCTACG     QGQPSPT        1     0
CAGGGGCAGCCGTCTAATTAT     QGQPSNY        1     0
CAGGGGCAGCCGTGGTCGGGG     QGQPWSG        1     0
CAGGGGCAGCCGTTTTCTCAT     QGQPFSH        1     0
CAGGGGCAGCCTAAGTTGAGT     QGQPKLS        1     0
CAGGGGCAGCCTACGAGGTTG     QGQPTRL        1     0
CAGGGGCAGCCTACTAGTCCG     QGQPTSP        1     0
CAGGGGCAGCCTACTCATGTG     QGQPTHV        1     0
CAGGGGCAGCCTACTCGTCTG     QGQPTRL        1     0
CAGGGGCAGCCTACTTCTACG     QGQPTST        1     0
CAGGGGCAGCCTAGGCCTAAT     QGQPRPN        1     0
CAGGGGCAGCCTAGGGCGACG     QGQPRAT        1     0
CAGGGGCAGCCTAGTCAGCAG     QGQPSQQ        1     0
CAGGGGCAGCCTATGACGTTG     QGQPMTL        1     0
CAGGGGCAGCCTATTCCTTCG     QGQPIPS        1     0
CAGGGGCAGCCTCAGACGCGT     QGQPQTR        1     0
CAGGGGCAGCCTCAGCGGGTT     QGQPQRV        1     0
CAGGGGCAGCCTCAGGTGGAT     QGQPQVD        1     0
CAGGGGCAGCCTCATAAGCAG     QGQPHKQ        1     0
CAGGGGCAGCCTCATAAGTTT     QGQPHKF        1     0
CAGGGGCAGCCTCATCATCCT     QGQPHHP        1     0
CAGGGGCAGCCTCCTATGCCG     QGQPPMP        1     0
CAGGGGCAGCCTCCTTCTGTT     QGQPPSV        1     0
CAGGGGCAGCCTCCTTGGAAT     QGQPPWN        1     0
CAGGGGCAGCCTCGGTCTTAT     QGQPRSY        1     0
CAGGGGCAGCCTCTGATGTAT     QGQPLMY        1     0
CAGGGGCAGCCTGATATTCTT     QGQPDIL        1     0
CAGGGGCAGCCTGATGCTCGG     QGQPDAR        1     0
CAGGGGCAGCCTGATTATCAT     QGQPDYH        1     0
CAGGGGCAGCCTGATTCGCAT     QGQPDSH        1     0
CAGGGGCAGCCTGCGATTTCT     QGQPAIS        1     0
CAGGGGCAGCCTTATACGTAG     QGQPYTQ        1     0
CAGGGGCAGCCTTCTCTGACT     QGQPSLT        1     0
CAGGGGCAGCCTTGTTGTTTG     QGQPCCL        1     0
CAGGGGCAGCGGACTCCGGAT     QGQRTPD        1     0
CAGGGGCAGCGGATGACTACT     QGQRMTT        1     0
CAGGGGCAGCGGATGCATTTT     QGQRMHF        1     0
CAGGGGCAGCGGCTGCCAACT     QGQRLPT        1     0
CAGGGGCAGCGGGCTCCTATG     QGQRAPM        1     0
CAGGGGCAGCGGGTGCCTAGG     QGQRVPR        1     0
CAGGGGCAGCGGGTTCCTATG     QGQRVPM        1     0
CAGGGGCAGCGGTATATGCAG     QGQRYMQ        1     0
CAGGGGCAGCGGTGGCCTCTT     QGQRWPL        1     0
CAGGGGCAGCGGTTGACTATT     QGQRLTI        1     0
CAGGGGCAGCGTAATGGTGGT     QGQRNGG        1     0
CAGGGGCAGCGTAATTTGCAG     QGQRNLQ        1     0
CAGGGGCAGCGTACTACTTAT     QGQRTTY        1     0
CAGGGGCAGCGTACTGGGTGT     QGQRTGC        1     0
CAGGGGCAGCGTATGGGTTCT     QGQRMGS        1     0
CAGGGGCAGCGTCCGACTTCG     QGQRPTS        1     0
CAGGGGCAGCGTCCTACGACG     QGQRPTT        1     0
CAGGGGCAGCGTCCTTTTAAT     QGQRPFN        1     0
CAGGGGCAGCGTCTGACGGTT     QGQRLTV        1     0
CAGGGGCAGCGTCTTGCGAAT     QGQRLAN        1     0
CAGGGGCAGCGTTCGGATACG     QGQRSDT        1     0
CAGGGGCAGCGTTCTACGACT     QGQRSTT        1     0
CAGGGGCAGCGTTCTGAGCTT     QGQRSEL        1     0
CAGGGGCAGCGTTTGATGGTG     QGQRLMV        1     0
CAGGGGCAGCTGAATGATGGG     QGQLNDG        1     0
CAGGGGCAGCTGACGGATCAT     QGQLTDH        1     0
CAGGGGCAGCTGACGGGTCTG     QGQLTGL        1     0
CAGGGGCAGCTGAGTTCGCTT     QGQLSSL        1     0
CAGGGGCAGCTGATGACGTGT     QGQLMTC        1     0
CAGGGGCAGCTGATTTCGCCG     QGQLISP        1     0
CAGGGGCAGCTGCAGACTTTG     QGQLQTL        1     0
CAGGGGCAGCTGCAGCAGGGT     QGQLQQG        1     0
CAGGGGCAGCTGCAGTCTTCT     QGQLQSS        1     0
CAGGGGCAGCTGCCGTTGGTT     QGQLPLV        1     0
CAGGGGCAGCTGCCTCGTTCG     QGQLPRS        1     0
CAGGGGCAGCTGGAGCCTAGG     QGQLEPR        1     0
CAGGGGCAGCTGGCTGGGGTT     QGQLAGV        1     0
CAGGGGCAGCTGGCTTTGCAT     QGQLALH        1     0
CAGGGGCAGCTGGGTGGGTCT     QGQLGGS        1     0
CAGGGGCAGCTGGGTTTTACG     QGQLGFT        1     0
CAGGGGCAGCTGGTGGTGCCG     QGQLVVP        1     0
CAGGGGCAGCTGTGTACTTTG     QGQLCTL        1     0
CAGGGGCAGCTGTGTTTGACT     QGQLCLT        1     0
CAGGGGCAGCTGTTGTTGGGT     QGQLLLG        1     0
CAGGGGCAGCTTAAGGCTTAT     QGQLKAY        1     0
CAGGGGCAGCTTAATGATTCG     QGQLNDS        1     0
CAGGGGCAGCTTAATTCTAAT     QGQLNSN        1     0
CAGGGGCAGCTTACTCAGGAT     QGQLTQD        1     0
CAGGGGCAGCTTACTGCGAAG     QGQLTAK        1     0
CAGGGGCAGCTTCAGACGAAG     QGQLQTK        1     0
CAGGGGCAGCTTCAGATGTGT     QGQLQMC        1     0
CAGGGGCAGCTTCATACGCCT     QGQLHTP        1     0
CAGGGGCAGCTTCATCCGACT     QGQLHPT        1     0
CAGGGGCAGCTTCCGAGGCAG     QGQLPRQ        1     0
CAGGGGCAGCTTCCGCCGAGT     QGQLPPS        1     0
CAGGGGCAGCTTCCTACTTGG     QGQLPTW        1     0
CAGGGGCAGCTTCTTCTTCAT     QGQLLLH        1     0
CAGGGGCAGCTTGAGAGGCTG     QGQLERL        1     0
CAGGGGCAGCTTGATCCTCCG     QGQLDPP        1     0
CAGGGGCAGCTTGCTATTATT     QGQLAII        1     0
CAGGGGCAGCTTGCTGTTATT     QGQLAVI        1     0
CAGGGGCAGCTTGGGAAGCAT     QGQLGKH        1     0
CAGGGGCAGCTTGTGCCTGAG     QGQLVPE        1     0
CAGGGGCAGCTTGTGCGTGTG     QGQLVRV        1     0
CAGGGGCAGCTTGTTACTGGT     QGQLVTG        1     0
CAGGGGCAGCTTTATCCTTAT     QGQLYPY        1     0
CAGGGGCAGCTTTCGGCTCTT     QGQLSAL        1     0
CAGGGGCAGGAGACGAAGAAG     QGQETKK        1     0
CAGGGGCAGGAGACGGGGACG     QGQETGT        1     0
CAGGGGCAGGAGAGTCATCCT     QGQESHP        1     0
CAGGGGCAGGAGCATCATCGT     QGQEHHR        1     0
CAGGGGCAGGAGCGGTATTTT     QGQERYF        1     0
CAGGGGCAGGAGCTTGTTCAT     QGQELVH        1     0
CAGGGGCAGGAGGAGACGCTG     QGQEETL        1     0
CAGGGGCAGGAGTCACGTTCG     QGQESRS        1     0
CAGGGGCAGGAGTCTAGTTTT     QGQESSF        1     0
CAGGGGCAGGAGTTTGATCAT     QGQEFDH        1     0
CAGGGGCAGGAGTTTTTGAGG     QGQEFLR        1     0
CAGGGGCAGGATACGGTTTCT     QGQDTVS        1     0
CAGGGGCAGGATCAGAGTGAG     QGQDQSE        1     0
CAGGGGCAGGATCCGCGTGGG     QGQDPRG        1     0
CAGGGGCAGGATCCTTCTCCG     QGQDPSP        1     0
CAGGGGCAGGATCGGCTGGGT     QGQDRLG        1     0
CAGGGGCAGGATCGTACTTAG     QGQDRTQ        1     0
CAGGGGCAGGATCGTATTACT     QGQDRIT        1     0
CAGGGGCAGGATCGTGGGGTT     QGQDRGV        1     0
CAGGGGCAGGATGATCCGGTT     QGQDDPV        1     0
CAGGGGCAGGATGGGTCGGGG     QGQDGSG        1     0
CAGGGGCAGGATGTGATTCTG     QGQDVIL        1     0
CAGGGGCAGGATTTTCTTTAT     QGQDFLY        1     0
CAGGGGCAGGCGACGCGGTGG     QGQATRW        1     0
CAGGGGCAGGCGCCTACTTCG     QGQAPTS        1     0
CAGGGGCAGGCGGATTTTCGT     QGQADFR        1     0
CAGGGGCAGGCGGCTAGGCCG     QGQAARP        1     0
CAGGGGCAGGCGGTGACTATT     QGQAVTI        1     0
CAGGGGCAGGCGTATCGGTAT     QGQAYRY        1     0
CAGGGGCAGGCTAATCAGAAT     QGQANQN        1     0
CAGGGGCAGGCTAATCCTAGT     QGQANPS        1     0
CAGGGGCAGGCTAATGCTCTT     QGQANAL        1     0
CAGGGGCAGGCTACTCCTAAT     QGQATPN        1     0
CAGGGGCAGGCTCAGAAGACG     QGQAQKT        1     0
CAGGGGCAGGCTCATCCTATT     QGQAHPI        1     0
CAGGGGCAGGCTCATGAGTGG     QGQAHEW        1     0
CAGGGGCAGGCTCCTCTGTTT     QGQAPLF        1     0
CAGGGGCAGGCTCGGATTAAT     QGQARIN        1     0
CAGGGGCAGGCTCTTCATATT     QGQALHI        1     0
CAGGGGCAGGCTGATAATTGG     QGQADNW        1     0
CAGGGGCAGGCTGCGGCTTCT     QGQAAAS        1     0
CAGGGGCAGGCTGCTTCGTCG     QGQAASS        1     0
CAGGGGCAGGCTGGGGCGCGG     QGQAGAR        1     0
CAGGGGCAGGCTGGGTCGCGG     QGQAGSR        1     0
CAGGGGCAGGCTGTTCGTCTT     QGQAVRL        1     0
CAGGGGCAGGCTTCGTTTGTT     QGQASFV        1     0
CAGGGGCAGGCTTGGACTACT     QGQAWTT        1     0
CAGGGGCAGGCTTTGTATTTG     QGQALYL        1     0
CAGGGGCAGGCTTTTGATCAG     QGQAFDQ        1     0
CAGGGGCAGGGGAATCATCTT     QGQGNHL        1     0
CAGGGGCAGGGGATGTTTTTG     QGQGMFL        1     0
CAGGGGCAGGGGCATTAGCTG     QGQGHQL        1     0
CAGGGGCAGGGGGTGACTCGT     QGQGVTR        1     0
CAGGGGCAGGGGGTGTATTTG     QGQGVYL        1     0
CAGGGGCAGGGTCCGACGCGT     QGQGPTR        1     0
CAGGGGCAGGGTCCGCATCGG     QGQGPHR        1     0
CAGGGGCAGGGTCCGCTGCCG     QGQGPLP        1     0
CAGGGGCAGGGTCCGGCGCTT     QGQGPAL        1     0
CAGGGGCAGGGTCCTCCTTGG     QGQGPPW        1     0
CAGGGGCAGGGTCCTTGGCCT     QGQGPWP        1     0
CAGGGGCAGGGTCGTGTTACG     QGQGRVT        1     0
CAGGGGCAGGGTGATCCGTCG     QGQGDPS        1     0
CAGGGGCAGGGTGCTTGGCTT     QGQGAWL        1     0
CAGGGGCAGGGTGGGGCTCCG     QGQGGAP        1     0
CAGGGGCAGGTGACTACGACG     QGQVTTT        1     0
CAGGGGCAGGTGCCGACTAGT     QGQVPTS        1     0
CAGGGGCAGGTGCCGAGTCGT     QGQVPSR        1     0
CAGGGGCAGGTGCCTCCTCCG     QGQVPPP        1     0
CAGGGGCAGGTGCGTTCTTCG     QGQVRSS        1     0
CAGGGGCAGGTGCTTTTGTCT     QGQVLLS        1     0
CAGGGGCAGGTGGAGGATCTG     QGQVEDL        1     0
CAGGGGCAGGTGGCTACTCAT     QGQVATH        1     0
CAGGGGCAGGTGGGGCGTGAG     QGQVGRE        1     0
CAGGGGCAGGTGTAGATTCCT     QGQVQIP        1     0
CAGGGGCAGGTTACGATGCAT     QGQVTMH        1     0
CAGGGGCAGGTTACTCGGTTT     QGQVTRF        1     0
CAGGGGCAGGTTCATACTCCT     QGQVHTP        1     0
CAGGGGCAGGTTCCGCCTCTG     QGQVPPL        1     0
CAGGGGCAGGTTCGGTTTGCT     QGQVRFA        1     0
CAGGGGCAGGTTCGTTGGTCT     QGQVRWS        1     0
CAGGGGCAGGTTCTGTCTAAG     QGQVLSK        1     0
CAGGGGCAGGTTGAGAAGCAG     QGQVEKQ        1     0
CAGGGGCAGGTTGGGTTGTCG     QGQVGLS        1     0
CAGGGGCAGGTTGTTACGGAT     QGQVVTD        1     0
CAGGGGCAGTAGAAGCCGTCG     QGQQKPS        1     0
CAGGGGCAGTAGAATCCGCAT     QGQQNPH        1     0
CAGGGGCAGTAGGCTTCTAAT     QGQQASN        1     0
CAGGGGCAGTAGGGTCCTCAT     QGQQGPH        1     0
CAGGGGCAGTATACGTCGATG     QGQYTSM        1     0
CAGGGGCAGTATAGTAAGGCT     QGQYSKA        1     0
CAGGGGCAGTATAGTGTTGAG     QGQYSVE        1     0
CAGGGGCAGTATATTAGGAAT     QGQYIRN        1     0
CAGGGGCAGTATCCTGACCCG     QGQYPDP        1     0
CAGGGGCAGTATCTTCGTGAG     QGQYLRE        1     0
CAGGGGCAGTATGCGACGCGG     QGQYATR        1     0
CAGGGGCAGTATGGGTATAGG     QGQYGYR        1     0
CAGGGGCAGTATTCGATGCGG     QGQYSMR        1     0
CAGGGGCAGTCGAATCGGGCG     QGQSNRA        1     0
CAGGGGCAGTCGACGCAGCCT     QGQSTQP        1     0
CAGGGGCAGTCGACGTCTACG     QGQSTST        1     0
CAGGGGCAGTCGATTATTACT     QGQSIIT        1     0
CAGGGGCAGTCGCAGACGCAT     QGQSQTH        1     0
CAGGGGCAGTCGCATGCGTGG     QGQSHAW        1     0
CAGGGGCAGTCGCCTTGGCAG     QGQSPWQ        1     0
CAGGGGCAGTCGGCTCATCCG     QGQSAHP        1     0
CAGGGGCAGTCGGCTCTGCAG     QGQSALQ        1     0
CAGGGGCAGTCGGGGGATCGT     QGQSGDR        1     0
CAGGGGCAGTCGGTGTTTCCG     QGQSVFP        1     0
CAGGGGCAGTCGGTTTCGAGG     QGQSVSR        1     0
CAGGGGCAGTCGTCTGATTCG     QGQSSDS        1     0
CAGGGGCAGTCTACGCATCCG     QGQSTHP        1     0
CAGGGGCAGTCTAGGCCGCCG     QGQSRPP        1     0
CAGGGGCAGTCTAGTACGAAG     QGQSSTK        1     0
CAGGGGCAGTCTCAGATTCTG     QGQSQIL        1     0
CAGGGGCAGTCTCCGAATTCT     QGQSPNS        1     0
CAGGGGCAGTCTCGGGGGCTG     QGQSRGL        1     0
CAGGGGCAGTCTCTGTCGCTT     QGQSLSL        1     0
CAGGGGCAGTCTGCGTGTTGT     QGQSACC        1     0
CAGGGGCAGTCTTTGAAGAAG     QGQSLKK        1     0
CAGGGGCAGTCTTTGCCTTTT     QGQSLPF        1     0
CAGGGGCAGTGGATTAATCCT     QGQWINP        1     0
CAGGGGCAGTGGGCGGGTTTT     QGQWAGF        1     0
CAGGGGCAGTGGGTTGTTGTG     QGQWVVV        1     0
CAGGGGCAGTGGTCTGGTGCG     QGQWSGA        1     0
CAGGGGCAGTGGTGTCCGCTG     QGQWCPL        1     0
CAGGGGCAGTGTATTGAGCCT     QGQCIEP        1     0
CAGGGGCAGTGTCATTCGTCT     QGQCHSS        1     0
CAGGGGCAGTGTCCTGGGCCT     QGQCPGP        1     0
CAGGGGCAGTGTCCTTGGCCT     QGQCPWP        1     0
CAGGGGCAGTGTCGTCATCAG     QGQCRHQ        1     0
CAGGGGCAGTGTGATCGTCGT     QGQCDRR        1     0
CAGGGGCAGTGTGCTAATCCT     QGQCANP        1     0
CAGGGGCAGTGTGTTCTGAGG     QGQCVLR        1     0
CAGGGGCAGTTGAGTTATACG     QGQLSYT        1     0
CAGGGGCAGTTGCATCGGTGT     QGQLHRC        1     0
CAGGGGCAGTTGCCTGGGAAG     QGQLPGK        1     0
CAGGGGCAGTTGGTGCCGCCG     QGQLVPP        1     0
CAGGGGCAGTTGTCTACGTCG     QGQLSTS        1     0
CAGGGGCAGTTGTTGGGTAGG     QGQLLGR        1     0
CAGGGGCAGTTTACGCGGACG     QGQFTRT        1     0
CAGGGGCAGTTTACGCGTCAT     QGQFTRH        1     0
CAGGGGCAGTTTCCGCAGCTT     QGQFPQL        1     0
CAGGGGCAGTTTCCTCAGTAT     QGQFPQY        1     0
CAGGGGCAGTTTCCTGATCAT     QGQFPDH        1     0
CAGGGGCAGTTTGATCCTAAT     QGQFDPN        1     0
CAGGGGCAGTTTGTGCATCAG     QGQFVHQ        1     0
CAGGGGCAGTTTTATTGTAAT     QGQFYCN        1     0
CAGGGGCATAAGATGCTTCAG     QGHKMLQ        1     0
CAGGGGCATAAGCAGGTTACT     QGHKQVT        1     0
CAGGGGCATAAGCTGCATCAT     QGHKLHH        1     0
CAGGGGCATAAGGATTGTAAT     QGHKDCN        1     0
CAGGGGCATAAGGTGACTGGT     QGHKVTG        1     0
CAGGGGCATAAGGTGGCTACG     QGHKVAT        1     0
CAGGGGCATAAGTCTTAGATT     QGHKSQI        1     0
CAGGGGCATAATACATATCTG     QGHNTYL        1     0
CAGGGGCATAATACGTCGTCG     QGHNTSS        1     0
CAGGGGCATAATACTTCTCTG     QGHNTSL        1     0
CAGGGGCATAATAGTGCTATT     QGHNSAI        1     0
CAGGGGCATAATATGACTAAT     QGHNMTN        1     0
CAGGGGCATAATCATCCTTCT     QGHNHPS        1     0
CAGGGGCATAATCATTAGCTT     QGHNHQL        1     0
CAGGGGCATAATCCGCGTGCT     QGHNPRA        1     0
CAGGGGCATAATCCGGCTCAT     QGHNPAH        1     0
CAGGGGCATAATCCGGGAGAT     QGHNPGD        1     0
CAGGGGCATAATCGTAGTTGG     QGHNRSW        1     0
CAGGGGCATAATCTGGGGACT     QGHNLGT        1     0
CAGGGGCATAATCTTTGGACG     QGHNLWT        1     0
CAGGGGCATAATGAGCTTGCG     QGHNELA        1     0
CAGGGGCATAATGCGCTTACG     QGHNALT        1     0
CAGGGGCATAATGCGGCGCAG     QGHNAAQ        1     0
CAGGGGCATAATTCGCGTGAT     QGHNSRD        1     0
CAGGGGCATAATTCGCTGCCG     QGHNSLP        1     0
CAGGGGCATAATTGGAGTCTG     QGHNWSL        1     0
CAGGGGCATAATTTGAAGCCG     QGHNLKP        1     0
CAGGGGCATACGAATTGGTTT     QGHTNWF        1     0
CAGGGGCATACGCTTCCGCCT     QGHTLPP        1     0
CAGGGGCATACGGGTACTCTT     QGHTGTL        1     0
CAGGGGCATACGGTGTCTTCG     QGHTVSS        1     0
CAGGGGCATACGTATTGGCCG     QGHTYWP        1     0
CAGGGGCATACGTCTCCTCAG     QGHTSPQ        1     0
CAGGGGCATACGTGGCATCCG     QGHTWHP        1     0
CAGGGGCATACGTTTCCGCCT     QGHTFPP        1     0
CAGGGGCATACTACGATTTGT     QGHTTIC        1     0
CAGGGGCATACTACGCTGACG     QGHTTLT        1     0
CAGGGGCATACTCCGCGGGCT     QGHTPRA        1     0
CAGGGGCATACTCCTAATTCG     QGHTPNS        1     0
CAGGGGCATACTCCTCCGGTG     QGHTPPV        1     0
CAGGGGCATACTCCTTATATT     QGHTPYI        1     0
CAGGGGCATACTCGGGGTCCT     QGHTRGP        1     0
CAGGGGCATACTCGTACGCAG     QGHTRTQ        1     0
CAGGGGCATACTCTTCAGACT     QGHTLQT        1     0
CAGGGGCATACTGCGGAGTAT     QGHTAEY        1     0
CAGGGGCATACTGGTCCGCAG     QGHTGPQ        1     0
CAGGGGCATACTTATGGGTCT     QGHTYGS        1     0
CAGGGGCATACTTTTTTGAGT     QGHTFLS        1     0
CAGGGGCATAGGACTCATTAT     QGHRTHY        1     0
CAGGGGCATAGGCAGTGGGAT     QGHRQWD        1     0
CAGGGGCATAGGCAGTTTGGT     QGHRQFG        1     0
CAGGGGCATAGGCCGTTGGAT     QGHRPLD        1     0
CAGGGGCATAGGCCTCCGCAT     QGHRPPH        1     0
CAGGGGCATAGGCCTTATCTG     QGHRPYL        1     0
CAGGGGCATAGGGTTACGAGT     QGHRVTS        1     0
CAGGGGCATAGGTATTCTGGT     QGHRYSG        1     0
CAGGGGCATAGGTGGGCTCCT     QGHRWAP        1     0
CAGGGGCATAGTACTCCTTGG     QGHSTPW        1     0
CAGGGGCATAGTATTGATCGT     QGHSIDR        1     0
CAGGGGCATAGTCAGCGTCCG     QGHSQRP        1     0
CAGGGGCATAGTCCTTCGCTG     QGHSPSL        1     0
CAGGGGCATAGTCGTCTTCCT     QGHSRLP        1     0
CAGGGGCATAGTGCGCGTCAT     QGHSARH        1     0
CAGGGGCATAGTGTGCAGATG     QGHSVQM        1     0
CAGGGGCATAGTTCTCCGCAG     QGHSSPQ        1     0
CAGGGGCATAGTTTGAGGGCA     QGHSLRA        1     0
CAGGGGCATATGAGGCAGCAT     QGHMRQH        1     0
CAGGGGCATATGCCGTCGCTT     QGHMPSL        1     0
CAGGGGCATATGCCTCCGAAT     QGHMPPN        1     0
CAGGGGCATATGCTGAAGCCG     QGHMLKP        1     0
CAGGGGCATATGGATTATCGT     QGHMDYR        1     0
CAGGGGCATATGTATCTGGTT     QGHMYLV        1     0
CAGGGGCATATTATTAGGACT     QGHIIRT        1     0
CAGGGGCATATTCAGGTGGTT     QGHIQVV        1     0
CAGGGGCATATTCCGCCGGCG     QGHIPPA        1     0
CAGGGGCATATTCCGTATGAT     QGHIPYD        1     0
CAGGGGCATCAGAATCATGAG     QGHQNHE        1     0
CAGGGGCATCAGACGTTTTCT     QGHQTFS        1     0
CAGGGGCATCAGACTTCGCTT     QGHQTSL        1     0
CAGGGGCATCAGAGGACGACG     QGHQRTT        1     0
CAGGGGCATCAGAGTGCGTAT     QGHQSAY        1     0
CAGGGGCATCAGAGTTATACT     QGHQSYT        1     0
CAGGGGCATCAGCAGACGTAT     QGHQQTY        1     0
CAGGGGCATCAGCCGCCTCCG     QGHQPPP        1     0
CAGGGGCATCAGCGGATGAGT     QGHQRMS        1     0
CAGGGGCATCAGCGTGTGGCT     QGHQRVA        1     0
CAGGGGCATCAGTATATGTAT     QGHQYMY        1     0
CAGGGGCATCAGTCGAGGGTG     QGHQSRV        1     0
CAGGGGCATCAGTCGCATTAG     QGHQSHQ        1     0
CAGGGGCATCAGTCGGTGTCT     QGHQSVS        1     0
CAGGGGCATCAGTCTGCTCTG     QGHQSAL        1     0
CAGGGGCATCAGTCTGGGTGT     QGHQSGC        1     0
CAGGGGCATCAGTGGCCTACG     QGHQWPT        1     0
CAGGGGCATCAGTTGCCGAGT     QGHQLPS        1     0
CAGGGGCATCATATGTCGACT     QGHHMST        1     0
CAGGGGCATCATCATCGTCCT     QGHHHRP        1     0
CAGGGGCATCATCCGAGTCAG     QGHHPSQ        1     0
CAGGGGCATCATCCGCCGCTG     QGHHPPL        1     0
CAGGGGCATCATCGGACGCTC     QGHHRTL        1     0
CAGGGGCATCATCGTACTCCG     QGHHRTP        1     0
CAGGGGCATCATCTTAATGCG     QGHHLNA        1     0
CAGGGGCATCATCTTTTTCTT     QGHHLFL        1     0
CAGGGGCATCATGCTACTAGT     QGHHATS        1     0
CAGGGGCATCATGCTAGTATT     QGHHASI        1     0
CAGGGGCATCATGCTGGTATG     QGHHAGM        1     0
CAGGGGCATCATGGGTCTGTG     QGHHGSV        1     0
CAGGGGCATCATGTTAGTATG     QGHHVSM        1     0
CAGGGGCATCATTATAAGCTT     QGHHYKL        1     0
CAGGGGCATCATTGTCCGCAG     QGHHCPQ        1     0
CAGGGGCATCCGACTTGTTTG     QGHPTCL        1     0
CAGGGGCATCCGAGGTCTACG     QGHPRST        1     0
CAGGGGCATCCGAGTCCGCCT     QGHPSPP        1     0
CAGGGGCATCCGATGCGGCAG     QGHPMRQ        1     0
CAGGGGCATCCGCAGCCGTCT     QGHPQPS        1     0
CAGGGGCATCCGCAGCGGCAG     QGHPQRQ        1     0
CAGGGGCATCCGCTGTGGTAT     QGHPLWY        1     0
CAGGGGCATCCGCTTCGTACT     QGHPLRT        1     0
CAGGGGCATCCGCTTTCTTCT     QGHPLSS        1     0
CAGGGGCATCCGGATAGTCGT     QGHPDSR        1     0
CAGGGGCATCCGGATCCTCTT     QGHPDPL        1     0
CAGGGGCATCCGGCGCGTGTG     QGHPARV        1     0
CAGGGGCATCCGGCGTCTTCG     QGHPASS        1     0
CAGGGGCATCCGGCTGCTGAG     QGHPAAE        1     0
CAGGGGCATCCGTCTACTCAT     QGHPSTH        1     0
CAGGGGCATCCGTGGCAGCTG     QGHPWQL        1     0
CAGGGGCATCCGTTGGGTACG     QGHPLGT        1     0
CAGGGGCATCCGTTTGCGCTG     QGHPFAL        1     0
CAGGGGCATCCTAAGGCTCAT     QGHPKAH        1     0
CAGGGGCATCCTAATCCGAAG     QGHPNPK        1     0
CAGGGGCATCCTAATCCGTCT     QGHPNPS        1     0
CAGGGGCATCCTACGCCGGTT     QGHPTPV        1     0
CAGGGGCATCCTACTTAGGTT     QGHPTQV        1     0
CAGGGGCATCCTATTACGCTT     QGHPITL        1     0
CAGGGGCATCCTCCGTAGCTT     QGHPPQL        1     0
CAGGGGCATCCTCTGCGTTCG     QGHPLRS        1     0
CAGGGGCATCCTCTGTTGCCT     QGHPLLP        1     0
CAGGGGCATCCTCTTATGCAG     QGHPLMQ        1     0
CAGGGGCATCCTCTTGCGCCG     QGHPLAP        1     0
CAGGGGCATCCTGCGACTAAG     QGHPATK        1     0
CAGGGGCATCCTGGTCCGCTT     QGHPGPL        1     0
CAGGGGCATCCTTCGCCGACT     QGHPSPT        1     0
CAGGGGCATCCTTCTGCTATT     QGHPSAI        1     0
CAGGGGCATCCTTGGACGAAT     QGHPWTN        1     0
CAGGGGCATCCTTTGCTGCTG     QGHPLLL        1     0
CAGGGGCATCGGACGGATTAT     QGHRTDY        1     0
CAGGGGCATCGGATTGTTCGG     QGHRIVR        1     0
CAGGGGCATCGGCAGCTTAAT     QGHRQLN        1     0
CAGGGGCATCGGCATAATAAT     QGHRHNN        1     0
CAGGGGCATCGGGTGCATATT     QGHRVHI        1     0
CAGGGGCATCGGTCGTGGCTT     QGHRSWL        1     0
CAGGGGCATCGGTTTACGTCT     QGHRFTS        1     0
CAGGGGCATCGTAATTTTCCG     QGHRNFP        1     0
CAGGGGCATCGTACGTCGACT     QGHRTST        1     0
CAGGGGCATCGTACTCTGATG     QGHRTLM        1     0
CAGGGGCATCGTACTTCTGCG     QGHRTSA        1     0
CAGGGGCATCGTATTCAGGTG     QGHRIQV        1     0
CAGGGGCATCGTATTCCGTCT     QGHRIPS        1     0
CAGGGGCATCGTCAGATTCCG     QGHRQIP        1     0
CAGGGGCATCGTCATCAGTCT     QGHRHQS        1     0
CAGGGGCATCGTCCGACTCTG     QGHRPTL        1     0
CAGGGGCATCGTCCGCCGTTT     QGHRPPF        1     0
CAGGGGCATCGTCCTAGTTAT     QGHRPSY        1     0
CAGGGGCATCGTCCTGATCAG     QGHRPDQ        1     0
CAGGGGCATCGTGCTGATACG     QGHRADT        1     0
CAGGGGCATCGTTATATTTAT     QGHRYIY        1     0
CAGGGGCATCGTTCGCATTAG     QGHRSHQ        1     0
CAGGGGCATCGTTCGCCTACG     QGHRSPT        1     0
CAGGGGCATCGTTGGGCTCTT     QGHRWAL        1     0
CAGGGGCATCTGAGTGGGAAG     QGHLSGK        1     0
CAGGGGCATCTGATTGCTGAT     QGHLIAD        1     0
CAGGGGCATCTGCGGACTATT     QGHLRTI        1     0
CAGGGGCATCTGCGGGAGCGT     QGHLRER        1     0
CAGGGGCATCTGCTTCATCTT     QGHLLHL        1     0
CAGGGGCATCTGGTTTATCAG     QGHLVYQ        1     0
CAGGGGCATCTGTTTACGCTT     QGHLFTL        1     0
CAGGGGCATCTGTTTCTTACG     QGHLFLT        1     0
CAGGGGCATCTTACGCGGCAG     QGHLTRQ        1     0
CAGGGGCATCTTACTCCGAGT     QGHLTPS        1     0
CAGGGGCATCTTACTCGTGCT     QGHLTRA        1     0
CAGGGGCATCTTAGGGTGGAT     QGHLRVD        1     0
CAGGGGCATCTTAGGTCGGAT     QGHLRSD        1     0
CAGGGGCATCTTCCTATGGAG     QGHLPME        1     0
CAGGGGCATCTTCGTGTTCAG     QGHLRVQ        1     0
CAGGGGCATCTTCTGCCTCCG     QGHLLPP        1     0
CAGGGGCATCTTGCTACTACT     QGHLATT        1     0
CAGGGGCATCTTTCTCTGCTG     QGHLSLL        1     0
CAGGGGCATGAGACGTCGCCG     QGHETSP        1     0
CAGGGGCATGAGATGAATAGT     QGHEMNS        1     0
CAGGGGCATGAGATGCTTCGT     QGHEMLR        1     0
CAGGGGCATGAGCGGCGGCTT     QGHERRL        1     0
CAGGGGCATGAGGCGTCTGCT     QGHEASA        1     0
CAGGGGCATGAGGCGTTGCCT     QGHEALP        1     0
CAGGGGCATGAGGTTAAGCAT     QGHEVKH        1     0
CAGGGGCATGATAATAGTGCT     QGHDNSA        1     0
CAGGGGCATGATAATATTCCG     QGHDNIP        1     0
CAGGGGCATGATACGCTTCTG     QGHDTLL        1     0
CAGGGGCATGATCCTGCGCAT     QGHDPAH        1     0
CAGGGGCATGATCTGCTGAAG     QGHDLLK        1     0
CAGGGGCATGATGCGCGGTGG     QGHDARW        1     0
CAGGGGCATGATGGTGTGCAT     QGHDGVH        1     0
CAGGGGCATGATGTGCGTTAT     QGHDVRY        1     0
CAGGGGCATGATGTTTGTACT     QGHDVCT        1     0
CAGGGGCATGATTATCCTCTT     QGHDYPL        1     0
CAGGGGCATGATTCGCTTACG     QGHDSLT        1     0
CAGGGGCATGATTCTGTTGTT     QGHDSVV        1     0
CAGGGGCATGATTCTTATGCT     QGHDSYA        1     0
CAGGGGCATGCGAATACTCCG     QGHANTP        1     0
CAGGGGCATGCGACTACTTGT     QGHATTC        1     0
CAGGGGCATGCGACTCCTCCT     QGHATPP        1     0
CAGGGGCATGCGACTGTTCCG     QGHATVP        1     0
CAGGGGCATGCGATGAAGGTT     QGHAMKV        1     0
CAGGGGCATGCGATGCGGCAG     QGHAMRQ        1     0
CAGGGGCATGCGATGCTTAAT     QGHAMLN        1     0
CAGGGGCATGCGATTCGTCCT     QGHAIRP        1     0
CAGGGGCATGCGATTCTTAAG     QGHAILK        1     0
CAGGGGCATGCGATTTCTCAT     QGHAISH        1     0
CAGGGGCATGCGCAGCCGCCG     QGHAQPP        1     0
CAGGGGCATGCGCGGACGACG     QGHARTT        1     0
CAGGGGCATGCGCTGAGGTAT     QGHALRY        1     0
CAGGGGCATGCGCTTACGCCT     QGHALTP        1     0
CAGGGGCATGCGGATCATCCG     QGHADHP        1     0
CAGGGGCATGCGGATCGTCCT     QGHADRP        1     0
CAGGGGCATGCGGCTATGATG     QGHAAMM        1     0
CAGGGGCATGCGGTTTCGCTT     QGHAVSL        1     0
CAGGGGCATGCTAATAGTACG     QGHANST        1     0
CAGGGGCATGCTAATGCTGGG     QGHANAG        1     0
CAGGGGCATGCTCCTTCTTGG     QGHAPSW        1     0
CAGGGGCATGCTCGTCTGCTT     QGHARLL        1     0
CAGGGGCATGCTCTGTTGCGT     QGHALLR        1     0
CAGGGGCATGCTGATACTCTG     QGHADTL        1     0
CAGGGGCATGCTGGGGGGTTT     QGHAGGF        1     0
CAGGGGCATGCTGTGAGTCGG     QGHAVSR        1     0
CAGGGGCATGCTTCGACGCAG     QGHASTQ        1     0
CAGGGGCATGCTTCTAGGTTG     QGHASRL        1     0
CAGGGGCATGCTTTGGTGTAT     QGHALVY        1     0
CAGGGGCATGCTTTGTGGTCT     QGHALWS        1     0
CAGGGGCATGGGACTAATCGG     QGHGTNR        1     0
CAGGGGCATGGGAGTAATGCT     QGHGSNA        1     0
CAGGGGCATGGGATTCTGCCG     QGHGILP        1     0
CAGGGGCATGGGGCTATTGCT     QGHGAIA        1     0
CAGGGGCATGGGGCTGTGCAG     QGHGAVQ        1     0
CAGGGGCATGGGTATATTCCG     QGHGYIP        1     0
CAGGGGCATGGTAATATGAGT     QGHGNMS        1     0
CAGGGGCATGGTCCTATTATG     QGHGPIM        1     0
CAGGGGCATGGTCCTCTGCAT     QGHGPLH        1     0
CAGGGGCATGGTCCTGGGCAG     QGHGPGQ        1     0
CAGGGGCATGGTGCGCGTGAT     QGHGARD        1     0
CAGGGGCATGGTGCGTTTGAT     QGHGAFD        1     0
CAGGGGCATGGTGCTCGGTGT     QGHGARC        1     0
CAGGGGCATGGTGCTCTTAAT     QGHGALN        1     0
CAGGGGCATGGTGGTACTGTT     QGHGGTV        1     0
CAGGGGCATGGTGGTTTGTAG     QGHGGLQ        1     0
CAGGGGCATGGTGTTCTGGGT     QGHGVLG        1     0
CAGGGGCATGTGAATCAGTGG     QGHVNQW        1     0
CAGGGGCATGTGACGTTTATT     QGHVTFI        1     0
CAGGGGCATGTGAGTACTATT     QGHVSTI        1     0
CAGGGGCATGTGATGACGCTG     QGHVMTL        1     0
CAGGGGCATGTGCGTCTGAAT     QGHVRLN        1     0
CAGGGGCATGTGGAGGATCTG     QGHVEDL        1     0
CAGGGGCATGTGGCTCCTCTG     QGHVAPL        1     0
CAGGGGCATGTGTTTTCGTAT     QGHVFSY        1     0
CAGGGGCATGTTACTGTGCCG     QGHVTVP        1     0
CAGGGGCATGTTATGACTGCG     QGHVMTA        1     0
CAGGGGCATGTTCCTAAGCCG     QGHVPKP        1     0
CAGGGGCATGTTCGGTCTGTG     QGHVRSV        1     0
CAGGGGCATGTTCTGCCGAAG     QGHVLPK        1     0
CAGGGGCATGTTCTGGAATGG     QGHVLEW        1     0
CAGGGGCATGTTCTTGCGCGT     QGHVLAR        1     0
CAGGGGCATGTTGCTTCTCTT     QGHVASL        1     0
CAGGGGCATGTTTTTGAGCTG     QGHVFEL        1     0
CAGGGGCATTAGGAGCCTCTG     QGHQEPL        1     0
CAGGGGCATTATCCGCAGCGT     QGHYPQR        1     0
CAGGGGCATTCGATGAATAAT     QGHSMNN        1     0
CAGGGGCATTCGATGCGGCAG     QGHSMRQ        1     0
CAGGGGCATTCGATGTCTATT     QGHSMSI        1     0
CAGGGGCATTCGCTTTTGCAT     QGHSLLH        1     0
CAGGGGCATTCGGGGGCTAAT     QGHSGAN        1     0
CAGGGGCATTCGTGGTCTCGT     QGHSWSR        1     0
CAGGGGCATTCTACGCAGTTG     QGHSTQL        1     0
CAGGGGCATTCTACTCAGCGT     QGHSTQR        1     0
CAGGGGCATTCTTATGAGACT     QGHSYET        1     0
CAGGGGCATTCTTATGCTAGG     QGHSYAR        1     0
CAGGGGCATTCTTGTGCTGTG     QGHSCAV        1     0
CAGGGGCATTGGACGCTTCCT     QGHWTLP        1     0
CAGGGGCATTGGACGTCGACT     QGHWTST        1     0
CAGGGGCATTGGAGTCCGCAT     QGHWSPH        1     0
CAGGGGCATTGGTCGCGGTTG     QGHWSRL        1     0
CAGGGGCATTGTGCGTCGAAT     QGHCASN        1     0
CAGGGGCATTTGCGGTCTAGT     QGHLRSS        1     0
CAGGGGCATTTGTAGGCTTTG     QGHLQAL        1     0
CAGGGGCATTTGTCGGCTTCG     QGHLSAS        1     0
CAGGGGCATTTTCCGCTGCAG     QGHFPLQ        1     0
CAGGGGCATTTTCCGTCGCTG     QGHFPSL        1     0
CAGGGGCATTTTCGGTCTGTG     QGHFRSV        1     0
CAGGGGCCACTGTCTCGTTGG     QGPLSRW        1     0
CAGGGGCCGAAGAATCCTTCT     QGPKNPS        1     0
CAGGGGCCGAAGATGCCGACT     QGPKMPT        1     0
CAGGGGCCGAAGCAGATGCTG     QGPKQML        1     0
CAGGGGCCGAAGCAGATTCTG     QGPKQIL        1     0
CAGGGGCCGAAGCTTCATCAG     QGPKLHQ        1     0
CAGGGGCCGAAGGCTCCGTAT     QGPKAPY        1     0
CAGGGGCCGAAGGGGTTTCCT     QGPKGFP        1     0
CAGGGGCCGAAGGGTGCTCCT     QGPKGAP        1     0
CAGGGGCCGAAGGGTTGGACG     QGPKGWT        1     0
CAGGGGCCGAAGGTGCCGACG     QGPKVPT        1     0
CAGGGGCCGAAGTAGACTTTG     QGPKQTL        1     0
CAGGGGCCGAAGTATTCTCGG     QGPKYSR        1     0
CAGGGGCCGAAGTTGACTAGG     QGPKLTR        1     0
CAGGGGCCGAAGTTGCCGACT     QGPKLPT        1     0
CAGGGGCCGAATAAGATGCCG     QGPNKMP        1     0
CAGGGGCCGAATAAGTGGTTT     QGPNKWF        1     0
CAGGGGCCGAATAATCCTAAT     QGPNNPN        1     0
CAGGGGCCGAATACGAGTAAT     QGPNTSN        1     0
CAGGGGCCGAATAGGGCTCAG     QGPNRAQ        1     0
CAGGGGCCGAATATGCATTAT     QGPNMHY        1     0
CAGGGGCCGAATATTGCTGCT     QGPNIAA        1     0
CAGGGGCCGAATCAGTCTCAG     QGPNQSQ        1     0
CAGGGGCCGAATCCGCTTGAT     QGPNPLD        1     0
CAGGGGCCGAATCCTGAGTCT     QGPNPES        1     0
CAGGGGCCGAATCGTAGTATT     QGPNRSI        1     0
CAGGGGCCGAATGTTGCTTCT     QGPNVAS        1     0
CAGGGGCCGAATTATGTTCCT     QGPNYVP        1     0
CAGGGGCCGAATTCGCCTTCT     QGPNSPS        1     0
CAGGGGCCGAATTGGGCTAGG     QGPNWAR        1     0
CAGGGGCCGACGAGGGAGTCT     QGPTRES        1     0
CAGGGGCCGACGAGTATTGCG     QGPTSIA        1     0
CAGGGGCCGACGATGCCGTGG     QGPTMPW        1     0
CAGGGGCCGACGATGGTGGCT     QGPTMVA        1     0
CAGGGGCCGACGATTACTGCT     QGPTITA        1     0
CAGGGGCCGACGATTCCGAAT     QGPTIPN        1     0
CAGGGGCCGACGCAGAATTTG     QGPTQNL        1     0
CAGGGGCCGACGCATCTGCCT     QGPTHLP        1     0
CAGGGGCCGACGCATTGGACG     QGPTHWT        1     0
CAGGGGCCGACGCTTATTCAG     QGPTLIQ        1     0
CAGGGGCCGACGCTTTTTCCG     QGPTLFP        1     0
CAGGGGCCGACGTATCCTCGT     QGPTYPR        1     0
CAGGGGCCGACGTCTACTAAG     QGPTSTK        1     0
CAGGGGCCGACGTTGACTTTT     QGPTLTF        1     0
CAGGGGCCGACGTTTCCGCTT     QGPTFPL        1     0
CAGGGGCCGACGTTTGCTTAG     QGPTFAQ        1     0
CAGGGGCCGACTAAGAGGGAT     QGPTKRD        1     0
CAGGGGCCGACTAAGCCTCTT     QGPTKPL        1     0
CAGGGGCCGACTAAGCTGTAT     QGPTKLY        1     0
CAGGGGCCGACTAATCGTACT     QGPTNRT        1     0
CAGGGGCCGACTACGCATGCT     QGPTTHA        1     0
CAGGGGCCGACTCATACTATG     QGPTHTM        1     0
CAGGGGCCGACTCATAGTCAG     QGPTHSQ        1     0
CAGGGGCCGACTCCGGAGAGT     QGPTPES        1     0
CAGGGGCCGACTCCTATTTGG     QGPTPIW        1     0
CAGGGGCCGACTCCTCATCAG     QGPTPHQ        1     0
CAGGGGCCGACTCCTCCTCCG     QGPTPPP        1     0
CAGGGGCCGACTCCTTTGCGG     QGPTPLR        1     0
CAGGGGCCGACTCTGGGTCAT     QGPTLGH        1     0
CAGGGGCCGACTCTGTTTCGT     QGPTLFR        1     0
CAGGGGCCGACTCTTACTTGG     QGPTLTW        1     0
CAGGGGCCGACTGAGCCTCTT     QGPTEPL        1     0
CAGGGGCCGACTTATGTGACG     QGPTYVT        1     0
CAGGGGCCGACTTCTCCTTCT     QGPTSPS        1     0
CAGGGGCCGACTTTTACTCAG     QGPTFTQ        1     0
CAGGGGCCGACTTTTCTGCAG     QGPTFLQ        1     0
CAGGGGCCGAGGACTATGGAT     QGPRTMD        1     0
CAGGGGCCGAGGATTACTGTT     QGPRITV        1     0
CAGGGGCCGAGGCTTGAGGAG     QGPRLEE        1     0
CAGGGGCCGAGGGGTGGTGGG     QGPRGGG        1     0
CAGGGGCCGAGGTGGATGCAG     QGPRWMQ        1     0
CAGGGGCCGAGTAAGATGGAT     QGPSKMD        1     0
CAGGGGCCGAGTAAGCTGCAG     QGPSKLQ        1     0
CAGGGGCCGAGTAAGTGGGCG     QGPSKWA        1     0
CAGGGGCCGAGTAATATGCGG     QGPSNMR        1     0
CAGGGGCCGAGTACGACTTAT     QGPSTTY        1     0
CAGGGGCCGAGTACTCTTAAG     QGPSTLK        1     0
CAGGGGCCGAGTACTTCTGCG     QGPSTSA        1     0
CAGGGGCCGAGTATGTGTCAG     QGPSMCQ        1     0
CAGGGGCCGAGTCAGCAGCCG     QGPSQQP        1     0
CAGGGGCCGAGTCAGCGTCAT     QGPSQRH        1     0
CAGGGGCCGAGTCTTATGCGT     QGPSLMR        1     0
CAGGGGCCGAGTGCGTATCGG     QGPSAYR        1     0
CAGGGGCCGAGTGCTACGGAT     QGPSATD        1     0
CAGGGGCCGAGTGCTCTGAAT     QGPSALN        1     0
CAGGGGCCGAGTGTTCATCGT     QGPSVHR        1     0
CAGGGGCCGAGTTCGGAGTTT     QGPSSEF        1     0
CAGGGGCCGAGTTCTTTTGCG     QGPSSFA        1     0
CAGGGGCCGAGTTTGCATCCG     QGPSLHP        1     0
CAGGGGCCGAGTTTGCCGTAG     QGPSLPQ        1     0
CAGGGGCCGATGAAGCATGTG     QGPMKHV        1     0
CAGGGGCCGATGACGCGGAAT     QGPMTRN        1     0
CAGGGGCCGATGACTTCGTAT     QGPMTSY        1     0
CAGGGGCCGATGCATAAGCAT     QGPMHKH        1     0
CAGGGGCCGATGCATACGTCT     QGPMHTS        1     0
CAGGGGCCGATGCATTATCTG     QGPMHYL        1     0
CAGGGGCCGATGCTGCTTTCT     QGPMLLS        1     0
CAGGGGCCGATGCTGGCTGCT     QGPMLAA        1     0
CAGGGGCCGATGCTGTTGGCG     QGPMLLA        1     0
CAGGGGCCGATGCTTCGGGGG     QGPMLRG        1     0
CAGGGGCCGATGGCTTCTATT     QGPMASI        1     0
CAGGGGCCGATGTCGCGGATG     QGPMSRM        1     0
CAGGGGCCGATGTTTTCTCCG     QGPMFSP        1     0
CAGGGGCCGATTAAGCTTTTG     QGPIKLL        1     0
CAGGGGCCGATTAATCCTCGG     QGPINPR        1     0
CAGGGGCCGATTACTTATATG     QGPITYM        1     0
CAGGGGCCGATTATGCCGCCT     QGPIMPP        1     0
CAGGGGCCGATTATTGTGCGT     QGPIIVR        1     0
CAGGGGCCGATTCAGGCTATG     QGPIQAM        1     0
CAGGGGCCGATTCATAATCCT     QGPIHNP        1     0
CAGGGGCCGATTCATATGCTG     QGPIHML        1     0
CAGGGGCCGATTCCGCGGTCG     QGPIPRS        1     0
CAGGGGCCGATTCCGTATTTG     QGPIPYL        1     0
CAGGGGCCGATTGATCCGCCG     QGPIDPP        1     0
CAGGGGCCGATTGATCCGCGT     QGPIDPR        1     0
CAGGGGCCGATTGCGGGGATT     QGPIAGI        1     0
CAGGGGCCGATTTATGCGAAT     QGPIYAN        1     0
CAGGGGCCGCAGACGCATTTT     QGPQTHF        1     0
CAGGGGCCGCAGACGTTGTGG     QGPQTLW        1     0
CAGGGGCCGCAGAGGACGTGT     QGPQRTC        1     0
CAGGGGCCGCAGAGGGGGACT     QGPQRGT        1     0
CAGGGGCCGCAGAGTAATTTG     QGPQSNL        1     0
CAGGGGCCGCAGAGTCCTCCT     QGPQSPP        1     0
CAGGGGCCGCAGATGACGTTT     QGPQMTF        1     0
CAGGGGCCGCAGCAGCGTATG     QGPQQRM        1     0
CAGGGGCCGCAGCAGCTGGTG     QGPQQLV        1     0
CAGGGGCCGCAGCATATTCTG     QGPQHIL        1     0
CAGGGGCCGCAGCATCTGCCT     QGPQHLP        1     0
CAGGGGCCGCAGCATGCTTCT     QGPQHAS        1     0
CAGGGGCCGCAGCATGTTTTG     QGPQHVL        1     0
CAGGGGCCGCAGCATTATTCG     QGPQHYS        1     0
CAGGGGCCGCAGCTTCTGAAT     QGPQLLN        1     0
CAGGGGCCGCAGGATCCTACG     QGPQDPT        1     0
CAGGGGCCGCAGTATCCGTTG     QGPQYPL        1     0
CAGGGGCCGCAGTATCTTCAT     QGPQYLH        1     0
CAGGGGCCGCAGTCTCGTGTT     QGPQSRV        1     0
CAGGGGCCGCAGTGGCATGAT     QGPQWHD        1     0
CAGGGGCCGCAGTTGCCTTAT     QGPQLPY        1     0
CAGGGGCCGCAGTTTCTTATT     QGPQFLI        1     0
CAGGGGCCGCAGTTTTCGCTG     QGPQFSL        1     0
CAGGGGCCGCATAAGGGTCTG     QGPHKGL        1     0
CAGGGGCCGCATAATCAGGAG     QGPHNQE        1     0
CAGGGGCCGCATAATCCGTCT     QGPHNPS        1     0
CAGGGGCCGCATAATCCTAAT     QGPHNPN        1     0
CAGGGGCCGCATACTCCGAAG     QGPHTPK        1     0
CAGGGGCCGCATACTGTTAGG     QGPHTVR        1     0
CAGGGGCCGCATAGGACTGTT     QGPHRTV        1     0
CAGGGGCCGCATAGTCATTGT     QGPHSHC        1     0
CAGGGGCCGCATATGCGTGTG     QGPHMRV        1     0
CAGGGGCCGCATATTACTGGT     QGPHITG        1     0
CAGGGGCCGCATATTACTTGT     QGPHITC        1     0
CAGGGGCCGCATATTGGGCCT     QGPHIGP        1     0
CAGGGGCCGCATCAGAATCTG     QGPHQNL        1     0
CAGGGGCCGCATCAGCCGTGG     QGPHQPW        1     0
CAGGGGCCGCATCAGGTGAAG     QGPHQVK        1     0
CAGGGGCCGCATCAGTGGAAT     QGPHQWN        1     0
CAGGGGCCGCATCATACTTCT     QGPHHTS        1     0
CAGGGGCCGCATCATTTGTGG     QGPHHLW        1     0
CAGGGGCCGCATCCTCTGTGG     QGPHPLW        1     0
CAGGGGCCGCATCGTCAGACT     QGPHRQT        1     0
CAGGGGCCGCATCGTCAGTTT     QGPHRQF        1     0
CAGGGGCCGCATCGTCATCTT     QGPHRHL        1     0
CAGGGGCCGCATCGTTCGCAT     QGPHRSH        1     0
CAGGGGCCGCATCTGACGTCT     QGPHLTS        1     0
CAGGGGCCGCATCTGATTCCG     QGPHLIP        1     0
CAGGGGCCGCATCTGTCGGCT     QGPHLSA        1     0
CAGGGGCCGCATCTTACGTCT     QGPHLTS        1     0
CAGGGGCCGCATCTTGCGATG     QGPHLAM        1     0
CAGGGGCCGCATGAGCTTATG     QGPHELM        1     0
CAGGGGCCGCATGATCAGCCG     QGPHDQP        1     0
CAGGGGCCGCATGATCAGTTG     QGPHDQL        1     0
CAGGGGCCGCATGATCCTCGT     QGPHDPR        1     0
CAGGGGCCGCATGCTCATGCG     QGPHAHA        1     0
CAGGGGCCGCATGCTGTGCAG     QGPHAVQ        1     0
CAGGGGCCGCATGTGACTACT     QGPHVTT        1     0
CAGGGGCCGCATGTTGGTCTT     QGPHVGL        1     0
CAGGGGCCGCATTATTATCGG     QGPHYYR        1     0
CAGGGGCCGCATTATTCGCCG     QGPHYSP        1     0
CAGGGGCCGCATTCTAATTCT     QGPHSNS        1     0
CAGGGGCCGCATTCTCAGCGT     QGPHSQR        1     0
CAGGGGCCGCATTCTCCTATG     QGPHSPM        1     0
CAGGGGCCGCATTCTTATTCT     QGPHSYS        1     0
CAGGGGCCGCCGACTCAGAAG     QGPPTQK        1     0
CAGGGGCCGCCGCCTAAGAAG     QGPPPKK        1     0
CAGGGGCCGCCGGCGTGTGTT     QGPPACV        1     0
CAGGGGCCGCCTGCTAATCAT     QGPPANH        1     0
CAGGGGCCGCCTTAGACGGAT     QGPPQTD        1     0
CAGGGGCCGCCTTGGGGTACT     QGPPWGT        1     0
CAGGGGCCGCCTTGTCTTACT     QGPPCLT        1     0
CAGGGGCCGCCTTTGATGACT     QGPPLMT        1     0
CAGGGGCCGCCTTTTTCGATT     QGPPFSI        1     0
CAGGGGCCGCGGAATTCTATG     QGPRNSM        1     0
CAGGGGCCGCGGACTAATACT     QGPRTNT        1     0
CAGGGGCCGCGGACTCCTTAT     QGPRTPY        1     0
CAGGGGCCGCGGATGCTGCTT     QGPRMLL        1     0
CAGGGGCCGCGGATGGTTCCT     QGPRMVP        1     0
CAGGGGCCGCGGCATATTGAG     QGPRHIE        1     0
CAGGGGCCGCGGCTGGATACG     QGPRLDT        1     0
CAGGGGCCGCGGCTTGTTCTT     QGPRLVL        1     0
CAGGGGCCGCGGGCGTATTAT     QGPRAYY        1     0
CAGGGGCCGCGGTCGAATTCT     QGPRSNS        1     0
CAGGGGCCGCGGTCTCCGTTT     QGPRSPF        1     0
CAGGGGCCGCGTAATGGTGGT     QGPRNGG        1     0
CAGGGGCCGCGTAATTGTTCT     QGPRNCS        1     0
CAGGGGCCGCGTAGTACGATG     QGPRSTM        1     0
CAGGGGCCGCGTATGGTTGCT     QGPRMVA        1     0
CAGGGGCCGCGTATTACGTCG     QGPRITS        1     0
CAGGGGCCGCGTCATAATCCT     QGPRHNP        1     0
CAGGGGCCGCGTCATACTCCT     QGPRHTP        1     0
CAGGGGCCGCGTCCTCCGAAT     QGPRPPN        1     0
CAGGGGCCGCGTCCTTTTTAT     QGPRPFY        1     0
CAGGGGCCGCGTCTGCATGAT     QGPRLHD        1     0
CAGGGGCCGCGTCTGGCTGGG     QGPRLAG        1     0
CAGGGGCCGCGTGCTGCTCTT     QGPRAAL        1     0
CAGGGGCCGCGTGGTACTAAT     QGPRGTN        1     0
CAGGGGCCGCTGAATACTCCT     QGPLNTP        1     0
CAGGGGCCGCTGACGTGGTGT     QGPLTWC        1     0
CAGGGGCCGCTGACTAATAAT     QGPLTNN        1     0
CAGGGGCCGCTGACTTGTCGG     QGPLTCR        1     0
CAGGGGCCGCTGAGGATGAGT     QGPLRMS        1     0
CAGGGGCCGCTGATTCCTACT     QGPLIPT        1     0
CAGGGGCCGCTGATTGAGAGG     QGPLIER        1     0
CAGGGGCCGCTGCAGACGTTG     QGPLQTL        1     0
CAGGGGCCGCTGCAGTTGGAT     QGPLQLD        1     0
CAGGGGCCGCTGCAGTTTCCT     QGPLQFP        1     0
CAGGGGCCGCTGCATACTAAG     QGPLHTK        1     0
CAGGGGCCGCTGCATCTGCCT     QGPLHLP        1     0
CAGGGGCCGCTGCCGACGGCG     QGPLPTA        1     0
CAGGGGCCGCTGCCGACGTTG     QGPLPTL        1     0
CAGGGGCCGCTGCCTCCTCCT     QGPLPPP        1     0
CAGGGGCCGCTGCGTGTGTTG     QGPLRVL        1     0
CAGGGGCCGCTGCTGATGGGT     QGPLLMG        1     0
CAGGGGCCGCTGCTTATTAAG     QGPLLIK        1     0
CAGGGGCCGCTGCTTCCGCCT     QGPLLPP        1     0
CAGGGGCCGCTGGCGCCGCGG     QGPLAPR        1     0
CAGGGGCCGCTGGTGCCGATG     QGPLVPM        1     0
CAGGGGCCGCTGTGGAGGTAT     QGPLWRY        1     0
CAGGGGCCGCTGTGGCATTTG     QGPLWHL        1     0
CAGGGGCCGCTGTTGAGTCCT     QGPLLSP        1     0
CAGGGGCCGCTTAAGCAGTTG     QGPLKQL        1     0
CAGGGGCCGCTTAATCGTTCG     QGPLNRS        1     0
CAGGGGCCGCTTACGACGCGT     QGPLTTR        1     0
CAGGGGCCGCTTACGTCGACT     QGPLTST        1     0
CAGGGGCCGCTTATGTCTAAG     QGPLMSK        1     0
CAGGGGCCGCTTATTCTTATG     QGPLILM        1     0
CAGGGGCCGCTTCAGCATCCT     QGPLQHP        1     0
CAGGGGCCGCTTCATACTTGT     QGPLHTC        1     0
CAGGGGCCGCTTCCGATTATG     QGPLPIM        1     0
CAGGGGCCGCTTCCGTTGACT     QGPLPLT        1     0
CAGGGGCCGCTTCCTAATCCG     QGPLPNP        1     0
CAGGGGCCGCTTCCTAGGGCT     QGPLPRA        1     0
CAGGGGCCGCTTCCTTATCTG     QGPLPYL        1     0
CAGGGGCCGCTTCCTTGGTCG     QGPLPWS        1     0
CAGGGGCCGCTTCGTCCTCTG     QGPLRPL        1     0
CAGGGGCCGCTTCTTCCTGCG     QGPLLPA        1     0
CAGGGGCCGCTTGAGTATGGG     QGPLEYG        1     0
CAGGGGCCGCTTGATGATATG     QGPLDDM        1     0
CAGGGGCCGCTTGCTATTCCT     QGPLAIP        1     0
CAGGGGCCGCTTGCTTATATT     QGPLAYI        1     0
CAGGGGCCGCTTTATAGTACG     QGPLYST        1     0
CAGGGGCCGCTTTCGTTGCAT     QGPLSLH        1     0
CAGGGGCCGCTTTTGGGGAGG     QGPLLGR        1     0
CAGGGGCCGGAGACGAATCAG     QGPETNQ        1     0
CAGGGGCCGGAGACTATGGTG     QGPETMV        1     0
CAGGGGCCGGAGACTGATAGG     QGPETDR        1     0
CAGGGGCCGGAGAGGGGGAAT     QGPERGN        1     0
CAGGGGCCGGAGCAGCTTAGG     QGPEQLR        1     0
CAGGGGCCGGAGCATAGTACT     QGPEHST        1     0
CAGGGGCCGGAGTCTTCGCTG     QGPESSL        1     0
CAGGGGCCGGAGTGGAGGCGG     QGPEWRR        1     0
CAGGGGCCGGATAATCGTACG     QGPDNRT        1     0
CAGGGGCCGGATACGAGGTTG     QGPDTRL        1     0
CAGGGGCCGGATACGCATTAG     QGPDTHQ        1     0
CAGGGGCCGGATAGGACTCAT     QGPDRTH        1     0
CAGGGGCCGGATAGTCAGTCG     QGPDSQS        1     0
CAGGGGCCGGATAGTGCTCGT     QGPDSAR        1     0
CAGGGGCCGGATATGTTGACG     QGPDMLT        1     0
CAGGGGCCGGATATTCGGTTT     QGPDIRF        1     0
CAGGGGCCGGATCCGGGTGAT     QGPDPGD        1     0
CAGGGGCCGGATCCGTAGGAT     QGPDPQD        1     0
CAGGGGCCGGATCCTAAGCTT     QGPDPKL        1     0
CAGGGGCCGGATCGTAATAGG     QGPDRNR        1     0
CAGGGGCCGGATCGTTCTGGT     QGPDRSG        1     0
CAGGGGCCGGATCTGACTCTG     QGPDLTL        1     0
CAGGGGCCGGATCTTCCGGGT     QGPDLPG        1     0
CAGGGGCCGGATGCGCCGATG     QGPDAPM        1     0
CAGGGGCCGGATGCGCGGCGG     QGPDARR        1     0
CAGGGGCCGGATGCGCGGGTG     QGPDARV        1     0
CAGGGGCCGGATGCGTCGTAT     QGPDASY        1     0
CAGGGGCCGGATGGTATGACG     QGPDGMT        1     0
CAGGGGCCGGATTCTCGGAAT     QGPDSRN        1     0
CAGGGGCCGGATTGTCATCTT     QGPDCHL        1     0
CAGGGGCCGGCGACTATTCCG     QGPATIP        1     0
CAGGGGCCGGCGCAGCGTCCT     QGPAQRP        1     0
CAGGGGCCGGCGCAGGGTAGG     QGPAQGR        1     0
CAGGGGCCGGCGCCGAAGGGT     QGPAPKG        1     0
CAGGGGCCGGCGCCTATGAGT     QGPAPMS        1     0
CAGGGGCCGGCGCTTCTTCTT     QGPALLL        1     0
CAGGGGCCGGCGGTTCATCGG     QGPAVHR        1     0
CAGGGGCCGGCGTATTCGTAT     QGPAYSY        1     0
CAGGGGCCGGCGTCGCCGATG     QGPASPM        1     0
CAGGGGCCGGCGTCTAGTTGG     QGPASSW        1     0
CAGGGGCCGGCGTCTTGTAAT     QGPASCN        1     0
CAGGGGCCGGCGTTTACTATT     QGPAFTI        1     0
CAGGGGCCGGCTAATACGCTT     QGPANTL        1     0
CAGGGGCCGGCTAATACTTCG     QGPANTS        1     0
CAGGGGCCGGCTAGTCTTAAG     QGPASLK        1     0
CAGGGGCCGGCTAGTTCGCCT     QGPASSP        1     0
CAGGGGCCGGCTATTCCGAGT     QGPAIPS        1     0
CAGGGGCCGGCTCAGGCGTCT     QGPAQAS        1     0
CAGGGGCCGGCTCATCTGGGG     QGPAHLG        1     0
CAGGGGCCGGCTCATTCTACT     QGPAHST        1     0
CAGGGGCCGGCTCCGACGCGG     QGPAPTR        1     0
CAGGGGCCGGCTCCTCGGTAT     QGPAPRY        1     0
CAGGGGCCGGCTCGTACTGTG     QGPARTV        1     0
CAGGGGCCGGCTGAGACTCGG     QGPAETR        1     0
CAGGGGCCGGCTGAGCAGGGT     QGPAEQG        1     0
CAGGGGCCGGCTGAGCGTTCT     QGPAERS        1     0
CAGGGGCCGGCTGAGGGTAGT     QGPAEGS        1     0
CAGGGGCCGGCTGCTACTATG     QGPAATM        1     0
CAGGGGCCGGCTGCTATTCTG     QGPAAIL        1     0
CAGGGGCCGGCTGCTCGTCAT     QGPAARH        1     0
CAGGGGCCGGCTGGTATGTTG     QGPAGML        1     0
CAGGGGCCGGCTGGTCTTCAG     QGPAGLQ        1     0
CAGGGGCCGGCTTCGTTGACT     QGPASLT        1     0
CAGGGGCCGGCTTGGGTTTCT     QGPAWVS        1     0
CAGGGGCCGGCTTTGCCTATT     QGPALPI        1     0
CAGGGGCCGGGGATGGGGCAG     QGPGMGQ        1     0
CAGGGGCCGGGGCATCAGAAG     QGPGHQK        1     0
CAGGGGCCGGGGCGTCCTCAT     QGPGRPH        1     0
CAGGGGCCGGGGGAGACGGGT     QGPGETG        1     0
CAGGGGCCGGGGTAGACTAAT     QGPGQTN        1     0
CAGGGGCCGGGGTATAATCCT     QGPGYNP        1     0
CAGGGGCCGGGGTCGATGCAT     QGPGSMH        1     0
CAGGGGCCGGGGTTGCGTGTG     QGPGLRV        1     0
CAGGGGCCGGGTAAGAGTTAT     QGPGKSY        1     0
CAGGGGCCGGGTAATTGGGAT     QGPGNWD        1     0
CAGGGGCCGGGTACGTATGGG     QGPGTYG        1     0
CAGGGGCCGGGTACTGATACG     QGPGTDT        1     0
CAGGGGCCGGGTACTTCTAAT     QGPGTSN        1     0
CAGGGGCCGGGTACTTGGCAT     QGPGTWH        1     0
CAGGGGCCGGGTATTATTCCT     QGPGIIP        1     0
CAGGGGCCGGGTCATCTTTCG     QGPGHLS        1     0
CAGGGGCCGGGTCATTTTCTG     QGPGHFL        1     0
CAGGGGCCGGGTCCGTCTCGT     QGPGPSR        1     0
CAGGGGCCGGGTGCGACTCCG     QGPGATP        1     0
CAGGGGCCGGGTGGTTCTAGG     QGPGGSR        1     0
CAGGGGCCGGGTTATCCGGAG     QGPGYPE        1     0
CAGGGGCCGGGTTGTTTTCAG     QGPGCFQ        1     0
CAGGGGCCGGGTTTGCTTTAT     QGPGLLY        1     0
CAGGGGCCGGTGAAGACTATG     QGPVKTM        1     0
CAGGGGCCGGTGACTAGTCCG     QGPVTSP        1     0
CAGGGGCCGGTGACTCAGGAT     QGPVTQD        1     0
CAGGGGCCGGTGAGGATTCTG     QGPVRIL        1     0
CAGGGGCCGGTGATTCCGTAG     QGPVIPQ        1     0
CAGGGGCCGGTGCCGAGTGTT     QGPVPSV        1     0
CAGGGGCCGGTGCCTTCTATG     QGPVPSM        1     0
CAGGGGCCGGTGCCTTGTGTG     QGPVPCV        1     0
CAGGGGCCGGTGCTGCCTTTG     QGPVLPL        1     0
CAGGGGCCGGTGCTGCGTGCT     QGPVLRA        1     0
CAGGGGCCGGTGCTGGTTTAT     QGPVLVY        1     0
CAGGGGCCGGTGCTTCGTCTT     QGPVLRL        1     0
CAGGGGCCGGTGCTTTCTGTG     QGPVLSV        1     0
CAGGGGCCGGTGGGGCGGTTT     QGPVGRF        1     0
CAGGGGCCGGTGTCGTCTCCT     QGPVSSP        1     0
CAGGGGCCGGTGTCTCGGTGG     QGPVSRW        1     0
CAGGGGCCGGTTAATATGGTT     QGPVNMV        1     0
CAGGGGCCGGTTACGCAGGTG     QGPVTQV        1     0
CAGGGGCCGGTTACGCCTCAG     QGPVTPQ        1     0
CAGGGGCCGGTTACGCCTGTG     QGPVTPV        1     0
CAGGGGCCGGTTACTAATTGG     QGPVTNW        1     0
CAGGGGCCGGTTACTAGGAAT     QGPVTRN        1     0
CAGGGGCCGGTTATGACTATG     QGPVMTM        1     0
CAGGGGCCGGTTATGCCGCCG     QGPVMPP        1     0
CAGGGGCCGGTTATTAGTCTT     QGPVISL        1     0
CAGGGGCCGGTTCATACGCAG     QGPVHTQ        1     0
CAGGGGCCGGTTCTGACGTCT     QGPVLTS        1     0
CAGGGGCCGGTTCTGCAGCTT     QGPVLQL        1     0
CAGGGGCCGGTTGGTAGGGTT     QGPVGRV        1     0
CAGGGGCCGTAGAATATGCTG     QGPQNML        1     0
CAGGGGCCGTAGACTACTACG     QGPQTTT        1     0
CAGGGGCCGTAGATGTCGTTG     QGPQMSL        1     0
CAGGGGCCGTAGCTGCGTTGG     QGPQLRW        1     0
CAGGGGCCGTATAAGGTTAGG     QGPYKVR        1     0
CAGGGGCCGTATACGTGGAAG     QGPYTWK        1     0
CAGGGGCCGTATACTTCGTCT     QGPYTSS        1     0
CAGGGGCCGTATAGGTATCCG     QGPYRYP        1     0
CAGGGGCCGTATAGTGTGCCT     QGPYSVP        1     0
CAGGGGCCGTATATGACGCGG     QGPYMTR        1     0
CAGGGGCCGTATATGGTGGAT     QGPYMVD        1     0
CAGGGGCCGTATCAGCATCCG     QGPYQHP        1     0
CAGGGGCCGTATCAGTCTTGG     QGPYQSW        1     0
CAGGGGCCGTATCCGCTTCGG     QGPYPLR        1     0
CAGGGGCCGTATCCTACTAAG     QGPYPTK        1     0
CAGGGGCCGTATCCTCCTTAT     QGPYPPY        1     0
CAGGGGCCGTATCGTCTTTCT     QGPYRLS        1     0
CAGGGGCCGTATCTGCTTGCG     QGPYLLA        1     0
CAGGGGCCGTATCTGTGGTCG     QGPYLWS        1     0
CAGGGGCCGTATCTTCCGACG     QGPYLPT        1     0
CAGGGGCCGTATCTTCCGGGT     QGPYLPG        1     0
CAGGGGCCGTATCTTGAGAGG     QGPYLER        1     0
CAGGGGCCGTATGCGCCTAGG     QGPYAPR        1     0
CAGGGGCCGTATGGGCGTTGG     QGPYGRW        1     0
CAGGGGCCGTATTCGGTGGTT     QGPYSVV        1     0
CAGGGGCCGTCGAAGCAGTCG     QGPSKQS        1     0
CAGGGGCCGTCGAATACTTGT     QGPSNTC        1     0
CAGGGGCCGTCGAATCAGTCT     QGPSNQS        1     0
CAGGGGCCGTCGACGGTTCCT     QGPSTVP        1     0
CAGGGGCCGTCGACTTGGGGT     QGPSTWG        1     0
CAGGGGCCGTCGAGGACGCAT     QGPSRTH        1     0
CAGGGGCCGTCGAGGTCTGGT     QGPSRSG        1     0
CAGGGGCCGTCGATGGGTGTG     QGPSMGV        1     0
CAGGGGCCGTCGCATTTTCTG     QGPSHFL        1     0
CAGGGGCCGTCGCGGCTGCTG     QGPSRLL        1     0
CAGGGGCCGTCGCGTACGGTT     QGPSRTV        1     0
CAGGGGCCGTCGCTTACGAAT     QGPSLTN        1     0
CAGGGGCCGTCGCTTAGTGGT     QGPSLSG        1     0
CAGGGGCCGTCGCTTCCTAGG     QGPSLPR        1     0
CAGGGGCCGTCGCTTCCTCGG     QGPSLPR        1     0
CAGGGGCCGTCGGAATTGCCT     QGPSELP        1     0
CAGGGGCCGTCGGGGCCGACT     QGPSGPT        1     0
CAGGGGCCGTCGGGGCTTCAT     QGPSGLH        1     0
CAGGGGCCGTCGGGTCTTCCG     QGPSGLP        1     0
CAGGGGCCGTCGTCGCCGATG     QGPSSPM        1     0
CAGGGGCCGTCGTCGTCTCAG     QGPSSSQ        1     0
CAGGGGCCGTCGTTTGAGAAG     QGPSFEK        1     0
CAGGGGCCGTCTACGATGAAT     QGPSTMN        1     0
CAGGGGCCGTCTACTTGGAAT     QGPSTWN        1     0
CAGGGGCCGTCTAGTCTGGCG     QGPSSLA        1     0
CAGGGGCCGTCTATGCCTCGT     QGPSMPR        1     0
CAGGGGCCGTCTCAGTAGATG     QGPSQQM        1     0
CAGGGGCCGTCTCCGCTGAAT     QGPSPLN        1     0
CAGGGGCCGTCTCCGTCTAGG     QGPSPSR        1     0
CAGGGGCCGTCTCCGTCTCCG     QGPSPSP        1     0
CAGGGGCCGTCTCCTGCTTCG     QGPSPAS        1     0
CAGGGGCCGTCTCGGATTCTT     QGPSRIL        1     0
CAGGGGCCGTCTCGTTCGCTT     QGPSRSL        1     0
CAGGGGCCGTCTCGTTTTAAT     QGPSRFN        1     0
CAGGGGCCGTCTCTGAGTCTG     QGPSLSL        1     0
CAGGGGCCGTCTGCTCCTAAG     QGPSAPK        1     0
CAGGGGCCGTCTTCTCTGCAG     QGPSSLQ        1     0
CAGGGGCCGTCTTCTTCTCTG     QGPSSSL        1     0
CAGGGGCCGTGGAAGCGTTCG     QGPWKRS        1     0
CAGGGGCCGTGGACTCTGTCG     QGPWTLS        1     0
CAGGGGCCGTGGACTCTGTTG     QGPWTLL        1     0
CAGGGGCCGTGGACTGCTTCT     QGPWTAS        1     0
CAGGGGCCGTGGCTGGTTTCG     QGPWLVS        1     0
CAGGGGCCGTGGCTTCATTCG     QGPWLHS        1     0
CAGGGGCCGTGGGATCTTGCG     QGPWDLA        1     0
CAGGGGCCGTGGGGTCATCAT     QGPWGHH        1     0
CAGGGGCCGTGTACTCGTGCT     QGPCTRA        1     0
CAGGGGCCGTGTCATAGTGCT     QGPCHSA        1     0
CAGGGGCCGTGTCGTGCGTAG     QGPCRAQ        1     0
CAGGGGCCGTGTGTTCCGAAT     QGPCVPN        1     0
CAGGGGCCGTTGAATATGCTT     QGPLNML        1     0
CAGGGGCCGTTGACGATGGGT     QGPLTMG        1     0
CAGGGGCCGTTGCCTGCTCCG     QGPLPAP        1     0
CAGGGGCCGTTGCGGGGGTCT     QGPLRGS        1     0
CAGGGGCCGTTGCTTCGTAAG     QGPLLRK        1     0
CAGGGGCCGTTGCTTCGTCTT     QGPLLRL        1     0
CAGGGGCCGTTGTCGCTTATG     QGPLSLM        1     0
CAGGGGCCGTTGTGGGAGTCG     QGPLWES        1     0
CAGGGGCCGTTTACGCGTGGT     QGPFTRG        1     0
CAGGGGCCGTTTACTAAGCCT     QGPFTKP        1     0
CAGGGGCCGTTTATGAGTCTG     QGPFMSL        1     0
CAGGGGCCGTTTCGTGGGACT     QGPFRGT        1     0
CAGGGGCCGTTTCTGCCTCTT     QGPFLPL        1     0
CAGGGGCCGTTTCTGGCGACG     QGPFLAT        1     0
CAGGGGCCGTTTCTGTCGTGT     QGPFLSC        1     0
CAGGGGCCGTTTGCGATTTGG     QGPFAIW        1     0
CAGGGGCCGTTTGCTCTTCGG     QGPFALR        1     0
CAGGGGCCGTTTGGTCCGCAG     QGPFGPQ        1     0
CAGGGGCCGTTTTATATTCTT     QGPFYIL        1     0
CAGGGGCCGTTTTCGCTTAAT     QGPFSLN        1     0
CAGGGGCCGTTTTGGTATAAG     QGPFWYK        1     0
CAGGGGCCTAAGATTTTGCTG     QGPKILL        1     0
CAGGGGCCTAAGCATATTCCT     QGPKHIP        1     0
CAGGGGCCTAAGCCTCCTAGG     QGPKPPR        1     0
CAGGGGCCTAAGGATAGGTAT     QGPKDRY        1     0
CAGGGGCCTAAGGCTATTTTT     QGPKAIF        1     0
CAGGGGCCTAAGGGGACGACT     QGPKGTT        1     0
CAGGGGCCTAAGTCGACTGAG     QGPKSTE        1     0
CAGGGGCCTAATAAGCAGGCT     QGPNKQA        1     0
CAGGGGCCTAATAAGCCGTTG     QGPNKPL        1     0
CAGGGGCCTAATACTCATGTG     QGPNTHV        1     0
CAGGGGCCTAATACTTCGCAT     QGPNTSH        1     0
CAGGGGCCTAATATTCAGCTT     QGPNIQL        1     0
CAGGGGCCTAATCAGTTAGCG     QGPNQLA        1     0
CAGGGGCCTAATCCTGGTTTT     QGPNPGF        1     0
CAGGGGCCTAATCGGGATATT     QGPNRDI        1     0
CAGGGGCCTAATCGTGCGCCG     QGPNRAP        1     0
CAGGGGCCTAATGCGGGTAGG     QGPNAGR        1     0
CAGGGGCCTAATGTTCATGCT     QGPNVHA        1     0
CAGGGGCCTAATGTTCTGGGG     QGPNVLG        1     0
CAGGGGCCTACGAATACGGCG     QGPTNTA        1     0
CAGGGGCCTACGAGGTTTATT     QGPTRFI        1     0
CAGGGGCCTACGAGTACTCAT     QGPTSTH        1     0
CAGGGGCCTACGATGACGCTG     QGPTMTL        1     0
CAGGGGCCTACGATTTAGACG     QGPTIQT        1     0
CAGGGGCCTACGCATCGTCCT     QGPTHRP        1     0
CAGGGGCCTACGCCTACGATT     QGPTPTI        1     0
CAGGGGCCTACGCGGAGTCAG     QGPTRSQ        1     0
CAGGGGCCTACGCGGAGTCCG     QGPTRSP        1     0
CAGGGGCCTACGCGTCCGTCG     QGPTRPS        1     0
CAGGGGCCTACGCTGCCGTCT     QGPTLPS        1     0
CAGGGGCCTACGCTTCAGATG     QGPTLQM        1     0
CAGGGGCCTACGCTTCGTCTT     QGPTLRL        1     0
CAGGGGCCTACGCTTTCGCAT     QGPTLSH        1     0
CAGGGGCCTACGTCGCCTATG     QGPTSPM        1     0
CAGGGGCCTACGTCTCATAAG     QGPTSHK        1     0
CAGGGGCCTACGTGTAAGATT     QGPTCKI        1     0
CAGGGGCCTACGTTTCCTACT     QGPTFPT        1     0
CAGGGGCCTACTACGATTTGG     QGPTTIW        1     0
CAGGGGCCTACTACTCTGCGG     QGPTTLR        1     0
CAGGGGCCTACTAGGATTACG     QGPTRIT        1     0
CAGGGGCCTACTATGCATTAT     QGPTMHY        1     0
CAGGGGCCTACTCAGCCGGGT     QGPTQPG        1     0
CAGGGGCCTACTCATACTCCG     QGPTHTP        1     0
CAGGGGCCTACTCATACTCTG     QGPTHTL        1     0
CAGGGGCCTACTCCGCTGTAT     QGPTPLY        1     0
CAGGGGCCTACTCCGTCTGGG     QGPTPSG        1     0
CAGGGGCCTACTCCTCATCCT     QGPTPHP        1     0
CAGGGGCCTACTCCTCATCTT     QGPTPHL        1     0
CAGGGGCCTACTCCTGGTTGG     QGPTPGW        1     0
CAGGGGCCTACTCGTCCGTAT     QGPTRPY        1     0
CAGGGGCCTACTCTGCCGGAT     QGPTLPD        1     0
CAGGGGCCTACTGAGCAGCTT     QGPTEQL        1     0
CAGGGGCCTACTGCTTATCGG     QGPTAYR        1     0
CAGGGGCCTACTTAGAGTCCT     QGPTQSP        1     0
CAGGGGCCTAGGACTAATAGT     QGPRTNS        1     0
CAGGGGCCTAGGCCTTGGCTT     QGPRPWL        1     0
CAGGGGCCTAGGCTGACGGGT     QGPRLTG        1     0
CAGGGGCCTAGGGTTGTGATG     QGPRVVM        1     0
CAGGGGCCTAGGTCGTCTCCG     QGPRSSP        1     0
CAGGGGCCTAGGTCTGCTGCG     QGPRSAA        1     0
CAGGGGCCTAGGTGTCATCAT     QGPRCHH        1     0
CAGGGGCCTAGTAATTCTTTG     QGPSNSL        1     0
CAGGGGCCTAGTATGCATTAG     QGPSMHQ        1     0
CAGGGGCCTAGTCATCAGAGT     QGPSHQS        1     0
CAGGGGCCTAGTCCTCTTGTT     QGPSPLV        1     0
CAGGGGCCTAGTGAGCATCGG     QGPSEHR        1     0
CAGGGGCCTAGTGCGCGTAAT     QGPSARN        1     0
CAGGGGCCTAGTGTTTCTCCG     QGPSVSP        1     0
CAGGGGCCTAGTTCGTATCTG     QGPSSYL        1     0
CAGGGGCCTATGAAGCGTACT     QGPMKRT        1     0
CAGGGGCCTATGAAGGAGTCG     QGPMKES        1     0
CAGGGGCCTATGACGAGGATG     QGPMTRM        1     0
CAGGGGCCTATGACGGTGACG     QGPMTVT        1     0
CAGGGGCCTATGAGTATTTAT     QGPMSIY        1     0
CAGGGGCCTATGATTGTGCTT     QGPMIVL        1     0
CAGGGGCCTATGCAGGTTCGT     QGPMQVR        1     0
CAGGGGCCTATGCCGCAGACT     QGPMPQT        1     0
CAGGGGCCTATGCCTGCTACG     QGPMPAT        1     0
CAGGGGCCTATGCGTGCTGCT     QGPMRAA        1     0
CAGGGGCCTATGGATATTTCT     QGPMDIS        1     0
CAGGGGCCTATGGATTTGATG     QGPMDLM        1     0
CAGGGGCCTATGTCGACGTGG     QGPMSTW        1     0
CAGGGGCCTATGTGTCCTCCG     QGPMCPP        1     0
CAGGGGCCTATTAAAGAGTGG     QGPIKEW        1     0
CAGGGGCCTATTAAGGTTCGT     QGPIKVR        1     0
CAGGGGCCTATTACGACGTCT     QGPITTS        1     0
CAGGGGCCTATTATGAGTTTT     QGPIMSF        1     0
CAGGGGCCTATTCTGGATTTT     QGPILDF        1     0
CAGGGGCCTATTGCGAGGGAT     QGPIARD        1     0
CAGGGGCCTATTTCGCCTCCT     QGPISPP        1     0
CAGGGGCCTCAGACTCGTCCT     QGPQTRP        1     0
CAGGGGCCTCAGACTTTTATT     QGPQTFI        1     0
CAGGGGCCTCAGATTAATATT     QGPQINI        1     0
CAGGGGCCTCAGATTTCTCAT     QGPQISH        1     0
CAGGGGCCTCAGCAGCGTTGG     QGPQQRW        1     0
CAGGGGCCTCAGCATCCTCCG     QGPQHPP        1     0
CAGGGGCCTCAGCATTCTCAT     QGPQHSH        1     0
CAGGGGCCTCAGCCGACGGCT     QGPQPTA        1     0
CAGGGGCCTCAGCCGCAGCAG     QGPQPQQ        1     0
CAGGGGCCTCAGCTGCCTTCT     QGPQLPS        1     0
CAGGGGCCTCAGCTTAATCTT     QGPQLNL        1     0
CAGGGGCCTCAGCTTACGCCG     QGPQLTP        1     0
CAGGGGCCTCAGCTTCGGCGT     QGPQLRR        1     0
CAGGGGCCTCAGCTTCGTCCT     QGPQLRP        1     0
CAGGGGCCTCAGGCGGAGTCG     QGPQAES        1     0
CAGGGGCCTCAGGCTTCGCGG     QGPQASR        1     0
CAGGGGCCTCAGTCGCCGGGT     QGPQSPG        1     0
CAGGGGCCTCAGTGGCATCCT     QGPQWHP        1     0
CAGGGGCCTCAGTGTGAGCCG     QGPQCEP        1     0
CAGGGGCCTCAGTTGTCGATG     QGPQLSM        1     0
CAGGGGCCTCATACGTCTCTT     QGPHTSL        1     0
CAGGGGCCTCATACTCAGGAG     QGPHTQE        1     0
CAGGGGCCTCATACTCCTCGG     QGPHTPR        1     0
CAGGGGCCTCATCAGCTGCGT     QGPHQLR        1     0
CAGGGGCCTCATCATCCTTTT     QGPHHPF        1     0
CAGGGGCCTCATCATCGGCTT     QGPHHRL        1     0
CAGGGGCCTCATCATGCTTCT     QGPHHAS        1     0
CAGGGGCCTCATCCGCTTGGG     QGPHPLG        1     0
CAGGGGCCTCATCCTACTCCG     QGPHPTP        1     0
CAGGGGCCTCATCCTGATGCT     QGPHPDA        1     0
CAGGGGCCTCATCGGAATCCT     QGPHRNP        1     0
CAGGGGCCTCATCTGCATAAG     QGPHLHK        1     0
CAGGGGCCTCATCTTTTGTGG     QGPHLLW        1     0
CAGGGGCCTCATGGGTGTCGT     QGPHGCR        1     0
CAGGGGCCTCATGTTCCGCCT     QGPHVPP        1     0
CAGGGGCCTCATTAGACGCAT     QGPHQTH        1     0
CAGGGGCCTCATTGGCCGTAG     QGPHWPQ        1     0
CAGGGGCCTCCGCCGCTGGTG     QGPPPLV        1     0
CAGGGGCCTCCGGGGTGGAGT     QGPPGWS        1     0
CAGGGGCCTCCTTCGATGCGT     QGPPSMR        1     0
CAGGGGCCTCGGCCTATGCTG     QGPRPML        1     0
CAGGGGCCTCGGCTGGCGGAT     QGPRLAD        1     0
CAGGGGCCTCGTAATCCTTGG     QGPRNPW        1     0
CAGGGGCCTCGTACTCAGATG     QGPRTQM        1     0
CAGGGGCCTCGTATTGCTTTG     QGPRIAL        1     0
CAGGGGCCTCGTCCTACGTCT     QGPRPTS        1     0
CAGGGGCCTCGTGAGTTGGCG     QGPRELA        1     0
CAGGGGCCTCGTGCGGATAGG     QGPRADR        1     0
CAGGGGCCTCGTTTGCCGTCG     QGPRLPS        1     0
CAGGGGCCTCTGAAGGCTTAT     QGPLKAY        1     0
CAGGGGCCTCTGATTTCGATG     QGPLISM        1     0
CAGGGGCCTCTGATTTCGGTT     QGPLISV        1     0
CAGGGGCCTCTGCAGTCTTCG     QGPLQSS        1     0
CAGGGGCCTCTGCGTCCGCTG     QGPLRPL        1     0
CAGGGGCCTCTGCTGCTTCCG     QGPLLLP        1     0
CAGGGGCCTCTGGATTATGCG     QGPLDYA        1     0
CAGGGGCCTCTGGATTTTCTT     QGPLDFL        1     0
CAGGGGCCTCTGGTGCCGTTG     QGPLVPL        1     0
CAGGGGCCTCTGTCGGTGATT     QGPLSVI        1     0
CAGGGGCCTCTGTCTCGTGTT     QGPLSRV        1     0
CAGGGGCCTCTGTGTATTCGG     QGPLCIR        1     0
CAGGGGCCTCTTAAGCTTCAT     QGPLKLH        1     0
CAGGGGCCTCTTAAGGTTTCT     QGPLKVS        1     0
CAGGGGCCTCTTACTTGTACG     QGPLTCT        1     0
CAGGGGCCTCTTATTGCGCTT     QGPLIAL        1     0
CAGGGGCCTCTTCATCCTGCT     QGPLHPA        1     0
CAGGGGCCTCTTCCGATGGAT     QGPLPMD        1     0
CAGGGGCCTCTTCCGCATTAG     QGPLPHQ        1     0
CAGGGGCCTCTTCCTTCGGAT     QGPLPSD        1     0
CAGGGGCCTCTTGCGACTTGG     QGPLATW        1     0
CAGGGGCCTCTTGTGCATGCG     QGPLVHA        1     0
CAGGGGCCTCTTGTTACTCGT     QGPLVTR        1     0
CAGGGGCCTGAGACTATTGGG     QGPETIG        1     0
CAGGGGCCTGAGCCGAGGGCT     QGPEPRA        1     0
CAGGGGCCTGAGCGTCCTGCG     QGPERPA        1     0
CAGGGGCCTGAGCTGGATAGT     QGPELDS        1     0
CAGGGGCCTGATAATACGAAG     QGPDNTK        1     0
CAGGGGCCTGATCAGATGCCT     QGPDQMP        1     0
CAGGGGCCTGATCAGTCTAAT     QGPDQSN        1     0
CAGGGGCCTGATCGTTTGGTT     QGPDRLV        1     0
CAGGGGCCTGATCTTTGGAGT     QGPDLWS        1     0
CAGGGGCCTGATGCGTGGACT     QGPDAWT        1     0
CAGGGGCCTGATGCTCGGAAT     QGPDARN        1     0
CAGGGGCCTGATGCTGCTTCG     QGPDAAS        1     0
CAGGGGCCTGATGCTGGTAGG     QGPDAGR        1     0
CAGGGGCCTGATGTGTTTGTT     QGPDVFV        1     0
CAGGGGCCTGATTCTACGCGT     QGPDSTR        1     0
CAGGGGCCTGATTTTAAGGTG     QGPDFKV        1     0
CAGGGGCCTGCGAAGTATAAT     QGPAKYN        1     0
CAGGGGCCTGCGACTCCGATG     QGPATPM        1     0
CAGGGGCCTGCGATGCATCTT     QGPAMHL        1     0
CAGGGGCCTGCGATGTCTAAT     QGPAMSN        1     0
CAGGGGCCTGCGCATCGTCCG     QGPAHRP        1     0
CAGGGGCCTGCGCCTATGAAT     QGPAPMN        1     0
CAGGGGCCTGCGCGGTCGCCT     QGPARSP        1     0
CAGGGGCCTGCGCTGTATACT     QGPALYT        1     0
CAGGGGCCTGCGGGGCGTATT     QGPAGRI        1     0
CAGGGGCCTGCGGGGCTGCCT     QGPAGLP        1     0
CAGGGGCCTGCGTATGCTATG     QGPAYAM        1     0
CAGGGGCCTGCGTGGAATCCT     QGPAWNP        1     0
CAGGGGCCTGCGTTGACGACG     QGPALTT        1     0
CAGGGGCCTGCGTTTCCGAAT     QGPAFPN        1     0
CAGGGGCCTGCGTTTCTTTCG     QGPAFLS        1     0
CAGGGGCCTGCTACGTCAAGT     QGPATSS        1     0
CAGGGGCCTGCTACTGTTGCT     QGPATVA        1     0
CAGGGGCCTGCTCATGTGCCG     QGPAHVP        1     0
CAGGGGCCTGCTCATGTGCGG     QGPAHVR        1     0
CAGGGGCCTGCTCCGTATTGG     QGPAPYW        1     0
CAGGGGCCTGCTCTTGTGCGG     QGPALVR        1     0
CAGGGGCCTGCTCTTTGTTCT     QGPALCS        1     0
CAGGGGCCTGCTGAGGGGGCT     QGPAEGA        1     0
CAGGGGCCTGCTGGTAGTCCG     QGPAGSP        1     0
CAGGGGCCTGCTGGTATGCAT     QGPAGMH        1     0
CAGGGGCCTGCTTATTCGCAG     QGPAYSQ        1     0
CAGGGGCCTGCTTTTTCTACT     QGPAFST        1     0
CAGGGGCCTGGGACTACGCCT     QGPGTTP        1     0
CAGGGGCCTGGGACTCCGGTT     QGPGTPV        1     0
CAGGGGCCTGGGATTAGGCTT     QGPGIRL        1     0
CAGGGGCCTGGGCATGCGTGG     QGPGHAW        1     0
CAGGGGCCTGGGCCGTGTCGG     QGPGPCR        1     0
CAGGGGCCTGGGCCTCTGTCT     QGPGPLS        1     0
CAGGGGCCTGGGCTGTTGTCT     QGPGLLS        1     0
CAGGGGCCTGGGGATAGTGAT     QGPGDSD        1     0
CAGGGGCCTGGGTATAGGCAT     QGPGYRH        1     0
CAGGGGCCTGGTATGCTGGCT     QGPGMLA        1     0
CAGGGGCCTGGTCCTAGTGCG     QGPGPSA        1     0
CAGGGGCCTGGTCTGCTTCTG     QGPGLLL        1     0
CAGGGGCCTGGTTCTCCGATG     QGPGSPM        1     0
CAGGGGCCTGTGACGCCGTCG     QGPVTPS        1     0
CAGGGGCCTGTGACTCCTATG     QGPVTPM        1     0
CAGGGGCCTGTGAGTCCTCGT     QGPVSPR        1     0
CAGGGGCCTGTGCAGCATGCG     QGPVQHA        1     0
CAGGGGCCTGTGCATAGGACT     QGPVHRT        1     0
CAGGGGCCTGTGCATCATGCT     QGPVHHA        1     0
CAGGGGCCTGTGCTTCAGGGT     QGPVLQG        1     0
CAGGGGCCTGTGTCGTCTCTT     QGPVSSL        1     0
CAGGGGCCTGTGTGGTCGTCT     QGPVWSS        1     0
CAGGGGCCTGTTAATCCTTTG     QGPVNPL        1     0
CAGGGGCCTGTTACTAATGGT     QGPVTNG        1     0
CAGGGGCCTGTTACTATTTAT     QGPVTIY        1     0
CAGGGGCCTGTTAGTCTGCTT     QGPVSLL        1     0
CAGGGGCCTGTTCCGATTCCT     QGPVPIP        1     0
CAGGGGCCTGTTCCTTCGCCG     QGPVPSP        1     0
CAGGGGCCTGTTCGGACTAGT     QGPVRTS        1     0
CAGGGGCCTGTTGATAAGGGT     QGPVDKG        1     0
CAGGGGCCTGTTGCTATTTCG     QGPVAIS        1     0
CAGGGGCCTGTTGCTTGGCAT     QGPVAWH        1     0
CAGGGGCCTGTTTATGCTTGG     QGPVYAW        1     0
CAGGGGCCTTAGACGTTGTCG     QGPQTLS        1     0
CAGGGGCCTTAGCCGCCGACT     QGPQPPT        1     0
CAGGGGCCTTATACGGGGAGT     QGPYTGS        1     0
CAGGGGCCTTATCCGACGACT     QGPYPTT        1     0
CAGGGGCCTTATCCGCGTAGT     QGPYPRS        1     0
CAGGGGCCTTATCCGTAGAGT     QGPYPQS        1     0
CAGGGGCCTTATCCTATGTCT     QGPYPMS        1     0
CAGGGGCCTTATCCTTTGCCT     QGPYPLP        1     0
CAGGGGCCTTATCGTGGTTTG     QGPYRGL        1     0
CAGGGGCCTTATCTGGTGCCT     QGPYLVP        1     0
CAGGGGCCTTATGCGCCGGTT     QGPYAPV        1     0
CAGGGGCCTTATTTTATGCCG     QGPYFMP        1     0
CAGGGGCCTTCGACGACTCCG     QGPSTTP        1     0
CAGGGGCCTTCGATCGTTGTG     QGPSIVV        1     0
CAGGGGCCTTCGCGTGCTGCT     QGPSRAA        1     0
CAGGGGCCTTCGTATGCTCAG     QGPSYAQ        1     0
CAGGGGCCTTCGTGTAATAGT     QGPSCNS        1     0
CAGGGGCCTTCTAGTTCGTGT     QGPSSSC        1     0
CAGGGGCCTTCTCAGACGTAT     QGPSQTY        1     0
CAGGGGCCTTCTCGTCCTGTG     QGPSRPV        1     0
CAGGGGCCTTCTCTTGTGCGG     QGPSLVR        1     0
CAGGGGCCTTCTTGGAATGCT     QGPSWNA        1     0
CAGGGGCCTTCTTGTATGAAG     QGPSCMK        1     0
CAGGGGCCTTGGATTAGTCTT     QGPWISL        1     0
CAGGGGCCTTGGCCTAGGTCT     QGPWPRS        1     0
CAGGGGCCTTGGCGTACGCAT     QGPWRTH        1     0
CAGGGGCCTTGGTGGTATATG     QGPWWYM        1     0
CAGGGGCCTTGTCCGGGTACG     QGPCPGT        1     0
CAGGGGCCTTGTTGTCCTAAG     QGPCCPK        1     0
CAGGGGCCTTTGATTCTTGTG     QGPLILV        1     0
CAGGGGCCTTTGCTGCCTCGG     QGPLLPR        1     0
CAGGGGCCTTTGCTGCTGGTT     QGPLLLV        1     0
CAGGGGCCTTTTACTGTGATG     QGPFTVM        1     0
CAGGGGCCTTTTATGAGGAGT     QGPFMRS        1     0
CAGGGGCCTTTTCTTCCGCCT     QGPFLPP        1     0
CAGGGGCCTTTTCTTTCGCAG     QGPFLSQ        1     0
CAGGGGCCTTTTGTTGTGCAT     QGPFVVH        1     0
CAGGGGCGGAATACTAGTCCT     QGRNTSP        1     0
CAGGGGCGGAATATGATGGTT     QGRNMMV        1     0
CAGGGGCGGAATCCTCCTATT     QGRNPPI        1     0
CAGGGGCGGAATGTGGAGAAG     QGRNVEK        1     0
CAGGGGCGGAATGTTTAGGAT     QGRNVQD        1     0
CAGGGGCGGAATTATCTTCCG     QGRNYLP        1     0
CAGGGGCGGACGATGATTGAT     QGRTMID        1     0
CAGGGGCGGACGCAGCATCAT     QGRTQHH        1     0
CAGGGGCGGACGCATCTTACG     QGRTHLT        1     0
CAGGGGCGGACGCTGCTTCCG     QGRTLLP        1     0
CAGGGGCGGACGCTTGATACT     QGRTLDT        1     0
CAGGGGCGGACGCTTTGGCCG     QGRTLWP        1     0
CAGGGGCGGACGGCGGTTTCT     QGRTAVS        1     0
CAGGGGCGGACGGCGTTGGAT     QGRTALD        1     0
CAGGGGCGGACTACGAATACT     QGRTTNT        1     0
CAGGGGCGGACTACGACTAAT     QGRTTTN        1     0
CAGGGGCGGACTACGACTGCT     QGRTTTA        1     0
CAGGGGCGGACTATGAATTGT     QGRTMNC        1     0
CAGGGGCGGACTCAGATGGTG     QGRTQMV        1     0
CAGGGGCGGACTCAGTCGTGG     QGRTQSW        1     0
CAGGGGCGGACTCATATGGCT     QGRTHMA        1     0
CAGGGGCGGACTCCGGTTCTG     QGRTPVL        1     0
CAGGGGCGGACTCTTGAGGCG     QGRTLEA        1     0
CAGGGGCGGACTGAGCCGTCT     QGRTEPS        1     0
CAGGGGCGGACTGGTCTGCCT     QGRTGLP        1     0
CAGGGGCGGACTGTGAGTACT     QGRTVST        1     0
CAGGGGCGGACTGTTCAGCTG     QGRTVQL        1     0
CAGGGGCGGACTTCGGCTACT     QGRTSAT        1     0
CAGGGGCGGACTTCTGCTCTT     QGRTSAL        1     0
CAGGGGCGGAGTCTTGAGCAG     QGRSLEQ        1     0
CAGGGGCGGAGTGCTACTATT     QGRSATI        1     0
CAGGGGCGGAGTGGTCATGCT     QGRSGHA        1     0
CAGGGGCGGATGATGACGTCT     QGRMMTS        1     0
CAGGGGCGGATGATGGCTGCT     QGRMMAA        1     0
CAGGGGCGGATGATGTCTTTG     QGRMMSL        1     0
CAGGGGCGGATGCTTCCTGCG     QGRMLPA        1     0
CAGGGGCGGATGGCGTCGTCT     QGRMASS        1     0
CAGGGGCGGATGGGGGCGAAT     QGRMGAN        1     0
CAGGGGCGGATGTCTACTCTT     QGRMSTL        1     0
CAGGGGCGGATTAATACGTCT     QGRINTS        1     0
CAGGGGCGGATTAATCATAGT     QGRINHS        1     0
CAGGGGCGGATTAGTTCTACG     QGRISST        1     0
CAGGGGCGGATTCCTAAGATT     QGRIPKI        1     0
CAGGGGCGGATTCCTTCGGAT     QGRIPSD        1     0
CAGGGGCGGATTCCTTCTCTA     QGRIPSL        1     0
CAGGGGCGGATTCTGGATCAT     QGRILDH        1     0
CAGGGGCGGATTGCGTATAAT     QGRIAYN        1     0
CAGGGGCGGATTGGTGGTCAT     QGRIGGH        1     0
CAGGGGCGGATTTTTTGGCAT     QGRIFWH        1     0
CAGGGGCGGCAGAATACGGCT     QGRQNTA        1     0
CAGGGGCGGCAGATTATGCAT     QGRQIMH        1     0
CAGGGGCGGCAGCATCTTAGT     QGRQHLS        1     0
CAGGGGCGGCAGCTTACTGCG     QGRQLTA        1     0
CAGGGGCGGCAGGTTGAGTCG     QGRQVES        1     0
CAGGGGCGGCAGTATGCTTCG     QGRQYAS        1     0
CAGGGGCGGCAGTTTACTCCT     QGRQFTP        1     0
CAGGGGCGGCATATTACTTAT     QGRHITY        1     0
CAGGGGCGGCATCAGACTACG     QGRHQTT        1     0
CAGGGGCGGCATCCGGCGGAT     QGRHPAD        1     0
CAGGGGCGGCATCCTACTGAG     QGRHPTE        1     0
CAGGGGCGGCATCCTCTTATG     QGRHPLM        1     0
CAGGGGCGGCATCCTGGTTAT     QGRHPGY        1     0
CAGGGGCGGCATCTGGGGGAT     QGRHLGD        1     0
CAGGGGCGGCATCTGTCTCCT     QGRHLSP        1     0
CAGGGGCGGCATGAGAATCTT     QGRHENL        1     0
CAGGGGCGGCATGCTTGGCAG     QGRHAWQ        1     0
CAGGGGCGGCATTATAAGCAT     QGRHYKH        1     0
CAGGGGCGGCATTCGTCTCAT     QGRHSSH        1     0
CAGGGGCGGCCGGCGGAGTAG     QGRPAEQ        1     0
CAGGGGCGGCCTAATAATTTT     QGRPNNF        1     0
CAGGGGCGGCCTAATGGTTCG     QGRPNGS        1     0
CAGGGGCGGCCTACTCCGTTT     QGRPTPF        1     0
CAGGGGCGGCCTCAGTCGACT     QGRPQST        1     0
CAGGGGCGGCCTCCGGTTGAT     QGRPPVD        1     0
CAGGGGCGGCCTCCGTCGTGG     QGRPPSW        1     0
CAGGGGCGGCCTCTGCCTAAT     QGRPLPN        1     0
CAGGGGCGGCCTGCGCATTCG     QGRPAHS        1     0
CAGGGGCGGCCTGCGTCGGCG     QGRPASA        1     0
CAGGGGCGGCCTGGTATGAAT     QGRPGMN        1     0
CAGGGGCGGCCTTTGCAGACT     QGRPLQT        1     0
CAGGGGCGGCCTTTGTCTAGT     QGRPLSS        1     0
CAGGGGCGGCCTTTTGTTGCT     QGRPFVA        1     0
CAGGGGCGGCTACATACTAAT     QGRLHTN        1     0
CAGGGGCGGCTGAATCCGAAT     QGRLNPN        1     0
CAGGGGCGGCTGGTGTGTAGT     QGRLVCS        1     0
CAGGGGCGGCTGGTTGGGTCG     QGRLVGS        1     0
CAGGGGCGGCTGTATTTTCCT     QGRLYFP        1     0
CAGGGGCGGCTGTCGAATAAG     QGRLSNK        1     0
CAGGGGCGGCTGTCTGATAAT     QGRLSDN        1     0
CAGGGGCGGCTTACTTTGCCG     QGRLTLP        1     0
CAGGGGCGGCTTCAGACTCTT     QGRLQTL        1     0
CAGGGGCGGCTTCATCTTGCG     QGRLHLA        1     0
CAGGGGCGGCTTCCTGGTTCT     QGRLPGS        1     0
CAGGGGCGGCTTCTTCCTTCT     QGRLLPS        1     0
CAGGGGCGGCTTGCTGTGACT     QGRLAVT        1     0
CAGGGGCGGCTTTGGAATGAT     QGRLWND        1     0
CAGGGGCGGCTTTTGTATCAG     QGRLLYQ        1     0
CAGGGGCGGGAGAGTCCTGTT     QGRESPV        1     0
CAGGGGCGGGAGATTACTCAT     QGREITH        1     0
CAGGGGCGGGAGGCGTGTACG     QGREACT        1     0
CAGGGGCGGGATAAGCATCCT     QGRDKHP        1     0
CAGGGGCGGGATCCGTTTCTT     QGRDPFL        1     0
CAGGGGCGGGATTCGACTCTT     QGRDSTL        1     0
CAGGGGCGGGCGACGGTTCCG     QGRATVP        1     0
CAGGGGCGGGCGCAGGCTGGT     QGRAQAG        1     0
CAGGGGCGGGCGCTTGCTAAT     QGRALAN        1     0
CAGGGGCGGGCGTCTCATGCT     QGRASHA        1     0
CAGGGGCGGGCTACGGTTGCT     QGRATVA        1     0
CAGGGGCGGGCTAGTTTTCCT     QGRASFP        1     0
CAGGGGCGGGCTATTGTGGAG     QGRAIVE        1     0
CAGGGGCGGGCTCATGGTGAG     QGRAHGE        1     0
CAGGGGCGGGCTCATTCTTTT     QGRAHSF        1     0
CAGGGGCGGGCTCTTCTTCTG     QGRALLL        1     0
CAGGGGCGGGCTTATACTTCG     QGRAYTS        1     0
CAGGGGCGGGCTTGGACTCTT     QGRAWTL        1     0
CAGGGGCGGGGGCAGGTGTAT     QGRGQVY        1     0
CAGGGGCGGGGGTCTGCTGTT     QGRGSAV        1     0
CAGGGGCGGGGTCCTATGCTG     QGRGPML        1     0
CAGGGGCGGGGTCTTACTGCG     QGRGLTA        1     0
CAGGGGCGGGTGACTCTTGTT     QGRVTLV        1     0
CAGGGGCGGGTGACTTCGACT     QGRVTST        1     0
CAGGGGCGGGTGCAGTTGCTG     QGRVQLL        1     0
CAGGGGCGGGTGGGGCTGGAT     QGRVGLD        1     0
CAGGGGCGGGTGGGGCTTGTT     QGRVGLV        1     0
CAGGGGCGGGTTACTGCGTAT     QGRVTAY        1     0
CAGGGGCGGGTTCCTACGCAT     QGRVPTH        1     0
CAGGGGCGGGTTTCTGGTTCG     QGRVSGS        1     0
CAGGGGCGGTATAATCTGTCG     QGRYNLS        1     0
CAGGGGCGGTATACGGTTACT     QGRYTVT        1     0
CAGGGGCGGTATACTGATTGG     QGRYTDW        1     0
CAGGGGCGGTATCATTCGCCT     QGRYHSP        1     0
CAGGGGCGGTATCCTATGAAT     QGRYPMN        1     0
CAGGGGCGGTATGCGTATCAT     QGRYAYH        1     0
CAGGGGCGGTATGCTATGGTG     QGRYAMV        1     0
CAGGGGCGGTCGCTGACGATT     QGRSLTI        1     0
CAGGGGCGGTCGCTTGCTCTT     QGRSLAL        1     0
CAGGGGCGGTCGGCGGCGTTG     QGRSAAL        1     0
CAGGGGCGGTCTATTCCGATT     QGRSIPI        1     0
CAGGGGCGGTCTCATGGGGAT     QGRSHGD        1     0
CAGGGGCGGTCTGAGCGGGCT     QGRSERA        1     0
CAGGGGCGGTGGGCGGATCCT     QGRWADP        1     0
CAGGGGCGGTGGTTTATGCCT     QGRWFMP        1     0
CAGGGGCGGTGTCCTGTGCAG     QGRCPVQ        1     0
CAGGGGCGGTGTCTTCCGTCT     QGRCLPS        1     0
CAGGGGCGGTGTGTTCATTCT     QGRCVHS        1     0
CAGGGGCGGTTTACTTATAAT     QGRFTYN        1     0
CAGGGGCGGTTTATTAGTCTT     QGRFISL        1     0
CAGGGGCGGTTTCAGCCTGCT     QGRFQPA        1     0
CAGGGGCGGTTTCATCCTCAT     QGRFHPH        1     0
CAGGGGCGGTTTCCGGGGTCG     QGRFPGS        1     0
CAGGGGCGGTTTCCTCAGCCG     QGRFPQP        1     0
CAGGGGCGGTTTCCTCAGTTG     QGRFPQL        1     0
CAGGGGCGGTTTCTGGCTGTG     QGRFLAV        1     0
CAGGGGCGTAATACTATTAGT     QGRNTIS        1     0
CAGGGGCGTAATCCGTCGGCT     QGRNPSA        1     0
CAGGGGCGTAATCTTCCTCCT     QGRNLPP        1     0
CAGGGGCGTAATGCGACGGCG     QGRNATA        1     0
CAGGGGCGTAATGCTTGTTCG     QGRNACS        1     0
CAGGGGCGTAATTAGCTTCCG     QGRNQLP        1     0
CAGGGGCGTAATTATGTGATT     QGRNYVI        1     0
CAGGGGCGTACGACTCAGCAG     QGRTTQQ        1     0
CAGGGGCGTACGCTTCCGCTT     QGRTLPL        1     0
CAGGGGCGTACTACTGGTCAG     QGRTTGQ        1     0
CAGGGGCGTACTATGTGTCTT     QGRTMCL        1     0
CAGGGGCGTACTATTGGTAAT     QGRTIGN        1     0
CAGGGGCGTACTCTTAATACT     QGRTLNT        1     0
CAGGGGCGTACTCTTATTTTT     QGRTLIF        1     0
CAGGGGCGTACTGAGGGGGAG     QGRTEGE        1     0
CAGGGGCGTACTGCTTGGTCG     QGRTAWS        1     0
CAGGGGCGTACTGCTTGTTCG     QGRTACS        1     0
CAGGGGCGTACTGTGCAGCTT     QGRTVQL        1     0
CAGGGGCGTACTTCTTTGCCG     QGRTSLP        1     0
CAGGGGCGTAGTATGCATTGG     QGRSMHW        1     0
CAGGGGCGTAGTATTGCTCTT     QGRSIAL        1     0
CAGGGGCGTAGTCAGCCTTAT     QGRSQPY        1     0
CAGGGGCGTATGAATGAGTAT     QGRMNEY        1     0
CAGGGGCGTATGCTGGCTCCG     QGRMLAP        1     0
CAGGGGCGTATGCTTCAGGTG     QGRMLQV        1     0
CAGGGGCGTATGGCTACGACT     QGRMATT        1     0
CAGGGGCGTATGGCTGTGGCG     QGRMAVA        1     0
CAGGGGCGTATGGTGCCGGCT     QGRMVPA        1     0
CAGGGGCGTATGTCGAATATG     QGRMSNM        1     0
CAGGGGCGTATGTTGACTACT     QGRMLTT        1     0
CAGGGGCGTATTCTTCCGTAT     QGRILPY        1     0
CAGGGGCGTATTGATGAGAAG     QGRIDEK        1     0
CAGGGGCGTATTGCGTGTGAT     QGRIACD        1     0
CAGGGGCGTATTGCTCCGACG     QGRIAPT        1     0
CAGGGGCGTATTGTTCTGGTG     QGRIVLV        1     0
CAGGGGCGTATTTCGCCTCAT     QGRISPH        1     0
CAGGGGCGTATTTCGGTTCCT     QGRISVP        1     0
CAGGGGCGTCAGACGATGCTG     QGRQTML        1     0
CAGGGGCGTCAGCATTCTTAT     QGRQHSY        1     0
CAGGGGCGTCAGCCGAGTCAT     QGRQPSH        1     0
CAGGGGCGTCAGCCTACGGTG     QGRQPTV        1     0
CAGGGGCGTCAGGTGCAGTAT     QGRQVQY        1     0
CAGGGGCGTCATCATCCGGTT     QGRHHPV        1     0
CAGGGGCGTCATCCTAATGTT     QGRHPNV        1     0
CAGGGGCGTCATCCTCCGACT     QGRHPPT        1     0
CAGGGGCGTCATGGTCCTGAT     QGRHGPD        1     0
CAGGGGCGTCATTCTCAGCCG     QGRHSQP        1     0
CAGGGGCGTCCCCATCCGGTG     QGRPHPV        1     0
CAGGGGCGTCCGACGGCGGAT     QGRPTAD        1     0
CAGGGGCGTCCGACTCATGAT     QGRPTHD        1     0
CAGGGGCGTCCGAGTAATACG     QGRPSNT        1     0
CAGGGGCGTCCGATTACGTCT     QGRPITS        1     0
CAGGGGCGTCCGATTTGGCCT     QGRPIWP        1     0
CAGGGGCGTCCGCATACGTGT     QGRPHTC        1     0
CAGGGGCGTCCGCATACTCAT     QGRPHTH        1     0
CAGGGGCGTCCGGCTAGGATT     QGRPARI        1     0
CAGGGGCGTCCGGCTGATACT     QGRPADT        1     0
CAGGGGCGTCCGGTTGAGCCG     QGRPVEP        1     0
CAGGGGCGTCCGGTTTCGATG     QGRPVSM        1     0
CAGGGGCGTCCGTATCTTTCT     QGRPYLS        1     0
CAGGGGCGTCCGTTGCCGTGG     QGRPLPW        1     0
CAGGGGCGTCCTCCGACTCCG     QGRPPTP        1     0
CAGGGGCGTCCTCTGATGGAT     QGRPLMD        1     0
CAGGGGCGTCCTCTGCTGCAG     QGRPLLQ        1     0
CAGGGGCGTCCTCTTTCGATT     QGRPLSI        1     0
CAGGGGCGTCCTTTTACGGTT     QGRPFTV        1     0
CAGGGGCGTCTGCTGAATCAG     QGRLLNQ        1     0
CAGGGGCGTCTGGGGCATCCT     QGRLGHP        1     0
CAGGGGCGTCTGTCGAATCTT     QGRLSNL        1     0
CAGGGGCGTCTTCCGTCTCCG     QGRLPSP        1     0
CAGGGGCGTCTTCCTAGTGGG     QGRLPSG        1     0
CAGGGGCGTCTTCCTGCTCCT     QGRLPAP        1     0
CAGGGGCGTCTTTCGCTGCAT     QGRLSLH        1     0
CAGGGGCGTGAGACTCCGTCT     QGRETPS        1     0
CAGGGGCGTGAGATTCTTATG     QGREILM        1     0
CAGGGGCGTGAGCCTATTAAT     QGREPIN        1     0
CAGGGGCGTGAGGTGCATAAT     QGREVHN        1     0
CAGGGGCGTGATACTCCGTGG     QGRDTPW        1     0
CAGGGGCGTGATATTCCTCAT     QGRDIPH        1     0
CAGGGGCGTGATCCGTCTGTG     QGRDPSV        1     0
CAGGGGCGTGATGAGCCGGTG     QGRDEPV        1     0
CAGGGGCGTGATGGGGGGCCT     QGRDGGP        1     0
CAGGGGCGTGCGGAGTTTTCT     QGRAEFS        1     0
CAGGGGCGTGCGGCTGCGGAG     QGRAAAE        1     0
CAGGGGCGTGCTAATAGTCCG     QGRANSP        1     0
CAGGGGCGTGCTATTCAGCCG     QGRAIQP        1     0
CAGGGGCGTGCTCAGGCGGCT     QGRAQAA        1     0
CAGGGGCGTGCTCATCTTCAT     QGRAHLH        1     0
CAGGGGCGTGCTCCGGTTACT     QGRAPVT        1     0
CAGGGGCGTGCTCTGATTGCG     QGRALIA        1     0
CAGGGGCGTGCTCTTGCTACG     QGRALAT        1     0
CAGGGGCGTGCTGAGCTTGAT     QGRAELD        1     0
CAGGGGCGTGCTGATAGGTAT     QGRADRY        1     0
CAGGGGCGTGCTGCTCCTGTT     QGRAAPV        1     0
CAGGGGCGTGCTGCTGCTTGT     QGRAAAC        1     0
CAGGGGCGTGCTGGTGCGGTG     QGRAGAV        1     0
CAGGGGCGTGCTTATATGCAG     QGRAYMQ        1     0
CAGGGGCGTGCTTTGACTACG     QGRALTT        1     0
CAGGGGCGTGGGACTGCGTGG     QGRGTAW        1     0
CAGGGGCGTGGGATGAGTCAT     QGRGMSH        1     0
CAGGGGCGTGGGGTTCCTACG     QGRGVPT        1     0
CAGGGGCGTGGTCATCCTCAT     QGRGHPH        1     0
CAGGGGCGTGGTCCGCATGCG     QGRGPHA        1     0
CAGGGGCGTGTGACGATTCAG     QGRVTIQ        1     0
CAGGGGCGTGTGAGTGGTTAT     QGRVSGY        1     0
CAGGGGCGTGTGCCGAAGATT     QGRVPKI        1     0
CAGGGGCGTGTGCCTACTAAG     QGRVPTK        1     0
CAGGGGCGTGTGGAGAAGCTT     QGRVEKL        1     0
CAGGGGCGTGTGGATAGGTCT     QGRVDRS        1     0
CAGGGGCGTGTGTCGACTAAT     QGRVSTN        1     0
CAGGGGCGTGTTTATCTGCCG     QGRVYLP        1     0
CAGGGGCGTGTTTGGCCTCTT     QGRVWPL        1     0
CAGGGGCGTTAGATTCCTGAT     QGRQIPD        1     0
CAGGGGCGTTAGATTGCGCTT     QGRQIAL        1     0
CAGGGGCGTTATCATACTCCT     QGRYHTP        1     0
CAGGGGCGTTATCTGCATGGG     QGRYLHG        1     0
CAGGGGCGTTATGCGATGTCT     QGRYAMS        1     0
CAGGGGCGTTCTACTCTTCCT     QGRSTLP        1     0
CAGGGGCGTTCTTATGGTCCG     QGRSYGP        1     0
CAGGGGCGTTGTGCTCATGTG     QGRCAHV        1     0
CAGGGGCGTTTGCCGCATGAT     QGRLPHD        1     0
CAGGGGCGTTTGCCGCGGTGG     QGRLPRW        1     0
CAGGGGCGTTTGTCTAGTACG     QGRLSST        1     0
CAGGGGCTAATTACGGATGTT     QGLITDV        1     0
CAGGGGCTGAAGAATCCTTAG     QGLKNPQ        1     0
CAGGGGCTGAAGAATTCGACG     QGLKNST        1     0
CAGGGGCTGAAGACGCTGTTT     QGLKTLF        1     0
CAGGGGCTGAAGACGGTGCGG     QGLKTVR        1     0
CAGGGGCTGAAGCAGGTGCTT     QGLKQVL        1     0
CAGGGGCTGAAGCATGGTTTT     QGLKHGF        1     0
CAGGGGCTGAAGGCGTCTCCG     QGLKASP        1     0
CAGGGGCTGAAGGCTAGTTTT     QGLKASF        1     0
CAGGGGCTGAAGTCGACTCAT     QGLKSTH        1     0
CAGGGGCTGAAGTGTTGTACT     QGLKCCT        1     0
CAGGGGCTGAAGTTGGTGCCT     QGLKLVP        1     0
CAGGGGCTGAAGTTTACTAAG     QGLKFTK        1     0
CAGGGGCTGAATAAGAGGTAT     QGLNKRY        1     0
CAGGGGCTGAATAATATGCAT     QGLNNMH        1     0
CAGGGGCTGAATAATCCTTGC     QGLNNPC        1     0
CAGGGGCTGAATACGTATCAT     QGLNTYH        1     0
CAGGGGCTGAATAGGAATCTT     QGLNRNL        1     0
CAGGGGCTGAATATGATGCAT     QGLNMMH        1     0
CAGGGGCTGAATATTAAGGGG     QGLNIKG        1     0
CAGGGGCTGAATATTCATCTG     QGLNIHL        1     0
CAGGGGCTGAATCAGCAGACG     QGLNQQT        1     0
CAGGGGCTGAATCAGTCGTAT     QGLNQSY        1     0
CAGGGGCTGAATCCTGCTCGG     QGLNPAR        1     0
CAGGGGCTGAATCGGACTATT     QGLNRTI        1     0
CAGGGGCTGAATCTTGTTCTG     QGLNLVL        1     0
CAGGGGCTGAATGCGCTTGAT     QGLNALD        1     0
CAGGGGCTGAATGTGCGTCTG     QGLNVRL        1     0
CAGGGGCTGAATTCTCGTCAG     QGLNSRQ        1     0
CAGGGGCTGAATTCTGCGTTT     QGLNSAF        1     0
CAGGGGCTGACGACGGCGGCT     QGLTTAA        1     0
CAGGGGCTGACGCGGACGGTT     QGLTRTV        1     0
CAGGGGCTGACGCGGTTTTCT     QGLTRFS        1     0
CAGGGGCTGACGGCGGCTCCT     QGLTAAP        1     0
CAGGGGCTGACGGCTATGGTT     QGLTAMV        1     0
CAGGGGCTGACGTCGCAGGAG     QGLTSQE        1     0
CAGGGGCTGACTAAGTCGCAT     QGLTKSH        1     0
CAGGGGCTGACTACGAATGAG     QGLTTNE        1     0
CAGGGGCTGACTACGCTGAAG     QGLTTLK        1     0
CAGGGGCTGACTAGTAGTGGG     QGLTSSG        1     0
CAGGGGCTGACTATTCATTGG     QGLTIHW        1     0
CAGGGGCTGACTCATGTTTCT     QGLTHVS        1     0
CAGGGGCTGACTCCGCGTCCT     QGLTPRP        1     0
CAGGGGCTGACTCCGGATCGT     QGLTPDR        1     0
CAGGGGCTGACTCCTGGGTAG     QGLTPGQ        1     0
CAGGGGCTGACTCGTCCTCCT     QGLTRPP        1     0
CAGGGGCTGACTCTTGCGAAT     QGLTLAN        1     0
CAGGGGCTGACTGAGGCTTAG     QGLTEAQ        1     0
CAGGGGCTGACTGGTAAGCAG     QGLTGKQ        1     0
CAGGGGCTGACTGGTCTGTTT     QGLTGLF        1     0
CAGGGGCTGACTGTGATTCAT     QGLTVIH        1     0
CAGGGGCTGACTGTGGCGTAG     QGLTVAQ        1     0
CAGGGGCTGACTTAGAATGGT     QGLTQNG        1     0
CAGGGGCTGACTTATTCTGCT     QGLTYSA        1     0
CAGGGGCTGACTTCTAAGATT     QGLTSKI        1     0
CAGGGGCTGACTTCTCCTCAT     QGLTSPH        1     0
CAGGGGCTGACTTCTTCGCTT     QGLTSSL        1     0
CAGGGGCTGACTTCTTTTCTG     QGLTSFL        1     0
CAGGGGCTGAGGACGCCTACG     QGLRTPT        1     0
CAGGGGCTGAGGACTTCGCTT     QGLRTSL        1     0
CAGGGGCTGAGGACTTCTGAT     QGLRTSD        1     0
CAGGGGCTGAGGATGACTTAG     QGLRMTQ        1     0
CAGGGGCTGAGGATGCCTATT     QGLRMPI        1     0
CAGGGGCTGAGGCTTCCTGCT     QGLRLPA        1     0
CAGGGGCTGAGGGATTCGCTT     QGLRDSL        1     0
CAGGGGCTGAGGGCTACTAAT     QGLRATN        1     0
CAGGGGCTGAGGTTGCATCAT     QGLRLHH        1     0
CAGGGGCTGAGTAGTTTGCAG     QGLSSLQ        1     0
CAGGGGCTGAGTATTGCTCAT     QGLSIAH        1     0
CAGGGGCTGAGTCCGGAGACG     QGLSPET        1     0
CAGGGGCTGAGTCCGGCTTGG     QGLSPAW        1     0
CAGGGGCTGAGTCTGAATCGT     QGLSLNR        1     0
CAGGGGCTGAGTGGGCATCCG     QGLSGHP        1     0
CAGGGGCTGAGTGGTATGCCT     QGLSGMP        1     0
CAGGGGCTGAGTTATAATTTG     QGLSYNL        1     0
CAGGGGCTGAGTTCGCTGAAT     QGLSSLN        1     0
CAGGGGCTGAGTTCGTCTCCT     QGLSSSP        1     0
CAGGGGCTGAGTTTGACTATT     QGLSLTI        1     0
CAGGGGCTGAGTTTTTCGGAT     QGLSFSD        1     0
CAGGGGCTGATGACGTATGGT     QGLMTYG        1     0
CAGGGGCTGATGACTCCTTTG     QGLMTPL        1     0
CAGGGGCTGATGCTGGCTTCG     QGLMLAS        1     0
CAGGGGCTGATGCTTTTGTTT     QGLMLLF        1     0
CAGGGGCTGATGGATCTGTTG     QGLMDLL        1     0
CAGGGGCTGATGGCGTCTTCT     QGLMASS        1     0
CAGGGGCTGATGGCGTTGAGG     QGLMALR        1     0
CAGGGGCTGATGGCTCGTACT     QGLMART        1     0
CAGGGGCTGATGGTTGATGAT     QGLMVDD        1     0
CAGGGGCTGATGTAGACTCTT     QGLMQTL        1     0
CAGGGGCTGATGTCGACTCCT     QGLMSTP        1     0
CAGGGGCTGATGTCGCGTCTT     QGLMSRL        1     0
CAGGGGCTGATGTTTTTTTCT     QGLMFFS        1     0
CAGGGGCTGATTAATGCGATT     QGLINAI        1     0
CAGGGGCTGATTATGCAGTCG     QGLIMQS        1     0
CAGGGGCTGATTATTGGTCAT     QGLIIGH        1     0
CAGGGGCTGATTCATCATACT     QGLIHHT        1     0
CAGGGGCTGATTCATGTGCCG     QGLIHVP        1     0
CAGGGGCTGATTCCGACTCCG     QGLIPTP        1     0
CAGGGGCTGATTCCTCAGTAT     QGLIPQY        1     0
CAGGGGCTGATTCCTCATATG     QGLIPHM        1     0
CAGGGGCTGATTCGGCCTCTG     QGLIRPL        1     0
CAGGGGCTGATTCTTCCTCTT     QGLILPL        1     0
CAGGGGCTGATTTAGACTGCG     QGLIQTA        1     0
CAGGGGCTGCAGAAGCCTTTT     QGLQKPF        1     0
CAGGGGCTGCAGACGCCTCGG     QGLQTPR        1     0
CAGGGGCTGCAGACGGTTTAT     QGLQTVY        1     0
CAGGGGCTGCAGACGTTTGGT     QGLQTFG        1     0
CAGGGGCTGCAGACTTCGCTG     QGLQTSL        1     0
CAGGGGCTGCAGAGTCTTGTT     QGLQSLV        1     0
CAGGGGCTGCAGATGCATGTG     QGLQMHV        1     0
CAGGGGCTGCAGATGCTGGTT     QGLQMLV        1     0
CAGGGGCTGCAGCAGTGGCGG     QGLQQWR        1     0
CAGGGGCTGCAGCATAGGTCG     QGLQHRS        1     0
CAGGGGCTGCAGCATCCGACG     QGLQHPT        1     0
CAGGGGCTGCAGTCTCATGAT     QGLQSHD        1     0
CAGGGGCTGCAGTCTTCGCTT     QGLQSSL        1     0
CAGGGGCTGCAGTGGCTGCTT     QGLQWLL        1     0
CAGGGGCTGCAGTGGGTTTCG     QGLQWVS        1     0
CAGGGGCTGCAGTGGTATGCG     QGLQWYA        1     0
CAGGGGCTGCAGTTGATTGAG     QGLQLIE        1     0
CAGGGGCTGCAGTTGCCTCTT     QGLQLPL        1     0
CAGGGGCTGCATAAGAATTAT     QGLHKNY        1     0
CAGGGGCTGCATAAGACGCAT     QGLHKTH        1     0
CAGGGGCTGCATAATCCGATG     QGLHNPM        1     0
CAGGGGCTGCATACGAAGAAT     QGLHTKN        1     0
CAGGGGCTGCATAGGAGTTCT     QGLHRSS        1     0
CAGGGGCTGCATATGGCGTAT     QGLHMAY        1     0
CAGGGGCTGCATATTGGTCCG     QGLHIGP        1     0
CAGGGGCTGCATCAGCATTAG     QGLHQHQ        1     0
CAGGGGCTGCATCATCTGTAG     QGLHHLQ        1     0
CAGGGGCTGCATCCGCCTTAT     QGLHPPY        1     0
CAGGGGCTGCATCCTAAGTCT     QGLHPKS        1     0
CAGGGGCTGCATCCTCGTCCG     QGLHPRP        1     0
CAGGGGCTGCATCCTTATCCG     QGLHPYP        1     0
CAGGGGCTGCATCGATTTATT     QGLHRFI        1     0
CAGGGGCTGCATCTGTCGCAG     QGLHLSQ        1     0
CAGGGGCTGCATCTGTCTCGG     QGLHLSR        1     0
CAGGGGCTGCATCTTTCTCCT     QGLHLSP        1     0
CAGGGGCTGCATGAGGCTCAT     QGLHEAH        1     0
CAGGGGCTGCATGATATTTCT     QGLHDIS        1     0
CAGGGGCTGCATGCGACTACT     QGLHATT        1     0
CAGGGGCTGCATGCTCTTTGG     QGLHALW        1     0
CAGGGGCTGCATGGGCCGGAT     QGLHGPD        1     0
CAGGGGCTGCATGTGGAGGCT     QGLHVEA        1     0
CAGGGGCTGCATGTTGATGCG     QGLHVDA        1     0
CAGGGGCTGCATTCGAATATT     QGLHSNI        1     0
CAGGGGCTGCATTCTTCGCTT     QGLHSSL        1     0
CAGGGGCTGCCGACGATGGGT     QGLPTMG        1     0
CAGGGGCTGCCGACGCTGTTG     QGLPTLL        1     0
CAGGGGCTGCCGACGTATGAG     QGLPTYE        1     0
CAGGGGCTGCCGACGTGGAAG     QGLPTWK        1     0
CAGGGGCTGCCGACTGAGCGT     QGLPTER        1     0
CAGGGGCTGCCGATTGCTTGT     QGLPIAC        1     0
CAGGGGCTGCCGCGTATGAAT     QGLPRMN        1     0
CAGGGGCTGCCGCTTACGAGT     QGLPLTS        1     0
CAGGGGCTGCCGGAGAAGCGT     QGLPEKR        1     0
CAGGGGCTGCCGGAGCTGTAT     QGLPELY        1     0
CAGGGGCTGCCGGATGCGGCT     QGLPDAA        1     0
CAGGGGCTGCCGGCGACGGAG     QGLPATE        1     0
CAGGGGCTGCCGGCGCGTAAG     QGLPARK        1     0
CAGGGGCTGCCGGCTCTGCTG     QGLPALL        1     0
CAGGGGCTGCCGGTTTATCAT     QGLPVYH        1     0
CAGGGGCTGCCGTGTAGTCCG     QGLPCSP        1     0
CAGGGGCTGCCGTGTTGTCCT     QGLPCCP        1     0
CAGGGGCTGCCGTTGACTGCG     QGLPLTA        1     0
CAGGGGCTGCCTAAGCTTAGT     QGLPKLS        1     0
CAGGGGCTGCCTAATGATGAG     QGLPNDE        1     0
CAGGGGCTGCCTAATTGTACT     QGLPNCT        1     0
CAGGGGCTGCCTACGAGTTTT     QGLPTSF        1     0
CAGGGGCTGCCTACGCGTGGT     QGLPTRG        1     0
CAGGGGCTGCCTACTACTCAG     QGLPTTQ        1     0
CAGGGGCTGCCTACTTATTCG     QGLPTYS        1     0
CAGGGGCTGCCTAGGTTGCCG     QGLPRLP        1     0
CAGGGGCTGCCTATTCCGAAG     QGLPIPK        1     0
CAGGGGCTGCCTCAGACGACG     QGLPQTT        1     0
CAGGGGCTGCCTCAGCGGTTT     QGLPQRF        1     0
CAGGGGCTGCCTCAGTCTAAT     QGLPQSN        1     0
CAGGGGCTGCCTCATCCGAAT     QGLPHPN        1     0
CAGGGGCTGCCTCATTATGCT     QGLPHYA        1     0
CAGGGGCTGCCTCATTTTAAT     QGLPHFN        1     0
CAGGGGCTGCCTCCGCTTCCG     QGLPPLP        1     0
CAGGGGCTGCCTCCGGTTCCG     QGLPPVP        1     0
CAGGGGCTGCCTCCTCATGGG     QGLPPHG        1     0
CAGGGGCTGCCTCCTGGGACG     QGLPPGT        1     0
CAGGGGCTGCCTCCTGGGCCT     QGLPPGP        1     0
CAGGGGCTGCCTCCTGTTTCT     QGLPPVS        1     0
CAGGGGCTGCCTCGGACGTAT     QGLPRTY        1     0
CAGGGGCTGCCTCTGTATCTT     QGLPLYL        1     0
CAGGGGCTGCCTCTTCCGGTT     QGLPLPV        1     0
CAGGGGCTGCCTCTTCCTGCG     QGLPLPA        1     0
CAGGGGCTGCCTCTTCGTTCT     QGLPLRS        1     0
CAGGGGCTGCCTCTTTCGGAT     QGLPLSD        1     0
CAGGGGCTGCCTGAGAATATG     QGLPENM        1     0
CAGGGGCTGCCTGAGCATAGG     QGLPEHR        1     0
CAGGGGCTGCCTGCGAGGTGG     QGLPARW        1     0
CAGGGGCTGCCTGCTGGTTGG     QGLPAGW        1     0
CAGGGGCTGCCTGCTTCGCTT     QGLPASL        1     0
CAGGGGCTGCCTGGGGATCGT     QGLPGDR        1     0
CAGGGGCTGCCTGTGTCGGGG     QGLPVSG        1     0
CAGGGGCTGCCTTAGATGCCG     QGLPQMP        1     0
CAGGGGCTGCCTTATATTGTG     QGLPYIV        1     0
CAGGGGCTGCCTTCGCCGGAT     QGLPSPD        1     0
CAGGGGCTGCCTTCTCTGCTG     QGLPSLL        1     0
CAGGGGCTGCCTTCTGCGCTT     QGLPSAL        1     0
CAGGGGCTGCCTTCTTCGCGG     QGLPSSR        1     0
CAGGGGCTGCCTTTGCTTACT     QGLPLLT        1     0
CAGGGGCTGCGGATTCAGACG     QGLRIQT        1     0
CAGGGGCTGCGGATTTTTACT     QGLRIFT        1     0
CAGGGGCTGCGGCATCAGGTT     QGLRHQV        1     0
CAGGGGCTGCGGCATGTGCCG     QGLRHVP        1     0
CAGGGGCTGCGGCTTGCGCAG     QGLRLAQ        1     0
CAGGGGCTGCGGGGTTGGCCG     QGLRGWP        1     0
CAGGGGCTGCGGTATGGTCTT     QGLRYGL        1     0
CAGGGGCTGCGGTCGGTTCCG     QGLRSVP        1     0
CAGGGGCTGCGGTTTGGGATG     QGLRFGM        1     0
CAGGGGCTGCGTACTTTTACT     QGLRTFT        1     0
CAGGGGCTGCGTAGTACTTCT     QGLRSTS        1     0
CAGGGGCTGCGTAGTTGGTCG     QGLRSWS        1     0
CAGGGGCTGCGTGAGTCTGTT     QGLRESV        1     0
CAGGGGCTGCGTGATACGTCG     QGLRDTS        1     0
CAGGGGCTGCGTGATCATGAG     QGLRDHE        1     0
CAGGGGCTGCGTGCGATGTGG     QGLRAMW        1     0
CAGGGGCTGCGTGCTATGGTG     QGLRAMV        1     0
CAGGGGCTGCGTGCTTTTACG     QGLRAFT        1     0
CAGGGGCTGCGTTCGTCGGCT     QGLRSSA        1     0
CAGGGGCTGCTGACTACTTAT     QGLLTTY        1     0
CAGGGGCTGCTGATGCGTGGG     QGLLMRG        1     0
CAGGGGCTGCTGCAGAAGCAG     QGLLQKQ        1     0
CAGGGGCTGCTGCAGACTGGG     QGLLQTG        1     0
CAGGGGCTGCTGCAGATTCCG     QGLLQIP        1     0
CAGGGGCTGCTGCATTATATG     QGLLHYM        1     0
CAGGGGCTGCTGCCTAAGCCG     QGLLPKP        1     0
CAGGGGCTGCTGCTTCTGAAG     QGLLLLK        1     0
CAGGGGCTGCTGGGGGATTCT     QGLLGDS        1     0
CAGGGGCTGCTGGGTTATATT     QGLLGYI        1     0
CAGGGGCTGCTGGTGGTGTCT     QGLLVVS        1     0
CAGGGGCTGCTGTATACTCAT     QGLLYTH        1     0
CAGGGGCTGCTGTATGCGTCG     QGLLYAS        1     0
CAGGGGCTGCTGTCTATTTCT     QGLLSIS        1     0
CAGGGGCTGCTGTGGACTCTT     QGLLWTL        1     0
CAGGGGCTGCTGTGTAGGGTT     QGLLCRV        1     0
CAGGGGCTGCTGTTGGCGCAT     QGLLLAH        1     0
CAGGGGCTGCTTACGATGAAT     QGLLTMN        1     0
CAGGGGCTGCTTACTCCTTCG     QGLLTPS        1     0
CAGGGGCTGCTTACTGTTTTT     QGLLTVF        1     0
CAGGGGCTGCTTATTAATACG     QGLLINT        1     0
CAGGGGCTGCTTATTCCTCAT     QGLLIPH        1     0
CAGGGGCTGCTTCGTACGAAT     QGLLRTN        1     0
CAGGGGCTGCTTCTGAGTCAT     QGLLLSH        1     0
CAGGGGCTGCTTCTTCAGTCT     QGLLLQS        1     0
CAGGGGCTGCTTGCGGAGCTT     QGLLAEL        1     0
CAGGGGCTGCTTGGGTATTCT     QGLLGYS        1     0
CAGGGGCTGCTTTCTACTATG     QGLLSTM        1     0
CAGGGGCTGCTTTTTTCGTCT     QGLLFSS        1     0
CAGGGGCTGGAGACTTATATT     QGLETYI        1     0
CAGGGGCTGGAGAGTTGGCGT     QGLESWR        1     0
CAGGGGCTGGAGCAGCGTTCT     QGLEQRS        1     0
CAGGGGCTGGAGCCGACGCGT     QGLEPTR        1     0
CAGGGGCTGGAGCCTTCGCTT     QGLEPSL        1     0
CAGGGGCTGGAGGATCGGAGG     QGLEDRR        1     0
CAGGGGCTGGATAAGGCGCAG     QGLDKAQ        1     0
CAGGGGCTGGATACTGGGAGT     QGLDTGS        1     0
CAGGGGCTGGATATGATGCTT     QGLDMML        1     0
CAGGGGCTGGATCATCGTACG     QGLDHRT        1     0
CAGGGGCTGGATCATGCTCCG     QGLDHAP        1     0
CAGGGGCTGGATTATCGTACT     QGLDYRT        1     0
CAGGGGCTGGATTTTCCGCCT     QGLDFPP        1     0
CAGGGGCTGGCGAGGTATCCT     QGLARYP        1     0
CAGGGGCTGGCGATGATTCCT     QGLAMIP        1     0
CAGGGGCTGGCGATGTCTTAG     QGLAMSQ        1     0
CAGGGGCTGGCGCGGATTCCT     QGLARIP        1     0
CAGGGGCTGGCGGAGATTATT     QGLAEII        1     0
CAGGGGCTGGCGGTTACTGTT     QGLAVTV        1     0
CAGGGGCTGGCTAATCTTTCG     QGLANLS        1     0
CAGGGGCTGGCTATGCAGTCG     QGLAMQS        1     0
CAGGGGCTGGCTATGTATTCG     QGLAMYS        1     0
CAGGGGCTGGCTCCGCATCTG     QGLAPHL        1     0
CAGGGGCTGGCTCCGGGGTCT     QGLAPGS        1     0
CAGGGGCTGGCTCTTCGTCCT     QGLALRP        1     0
CAGGGGCTGGCTCTTCTGGTT     QGLALLV        1     0
CAGGGGCTGGCTCTTGGTTAT     QGLALGY        1     0
CAGGGGCTGGCTGAGCATAAT     QGLAEHN        1     0
CAGGGGCTGGCTGCTATGCAG     QGLAAMQ        1     0
CAGGGGCTGGCTTCGACGTTG     QGLASTL        1     0
CAGGGGCTGGCTTGGGCTCCT     QGLAWAP        1     0
CAGGGGCTGGCTTGTTGGCAG     QGLACWQ        1     0
CAGGGGCTGGGGACTAAGACG     QGLGTKT        1     0
CAGGGGCTGGGGCAGCATCCG     QGLGQHP        1     0
CAGGGGCTGGGGCGGCATCCG     QGLGRHP        1     0
CAGGGGCTGGGGGATGCTCGT     QGLGDAR        1     0
CAGGGGCTGGGTCCGTTTCCG     QGLGPFP        1     0
CAGGGGCTGGGTCCTAATTGT     QGLGPNC        1     0
CAGGGGCTGGGTCCTACGGGG     QGLGPTG        1     0
CAGGGGCTGGGTCCTATGCAT     QGLGPMH        1     0
CAGGGGCTGGGTCCTCATCGT     QGLGPHR        1     0
CAGGGGCTGGGTCTGATTTCT     QGLGLIS        1     0
CAGGGGCTGGGTGTTAAGGAT     QGLGVKD        1     0
CAGGGGCTGGTGAAGGCGCTT     QGLVKAL        1     0
CAGGGGCTGGTGACGGCTCCG     QGLVTAP        1     0
CAGGGGCTGGTGCATCATTCT     QGLVHHS        1     0
CAGGGGCTGGTGCTTCGTTCG     QGLVLRS        1     0
CAGGGGCTGGTGCTTTCGCAT     QGLVLSH        1     0
CAGGGGCTGGTGGAGGCTCCT     QGLVEAP        1     0
CAGGGGCTGGTGGCTAGTCTT     QGLVASL        1     0
CAGGGGCTGGTGTCGCAGTAT     QGLVSQY        1     0
CAGGGGCTGGTGTCTCCTCGT     QGLVSPR        1     0
CAGGGGCTGGTGTCTGGGGCG     QGLVSGA        1     0
CAGGGGCTGGTGTCTGTGCCT     QGLVSVP        1     0
CAGGGGCTGGTGTTTCGTACT     QGLVFRT        1     0
CAGGGGCTGGTTAATCCTTCA     QGLVNPS        1     0
CAGGGGCTGGTTACGTTTGCT     QGLVTFA        1     0
CAGGGGCTGGTTCTGTGTAGG     QGLVLCR        1     0
CAGGGGCTGGTTGCGACGTCG     QGLVATS        1     0
CAGGGGCTGGTTGCGTCTTCG     QGLVASS        1     0
CAGGGGCTGGTTTCGCCTCTG     QGLVSPL        1     0
CAGGGGCTGTAGACTCCTTCG     QGLQTPS        1     0
CAGGGGCTGTAGGGTACTACG     QGLQGTT        1     0
CAGGGGCTGTATACGACTCAT     QGLYTTH        1     0
CAGGGGCTGTATACGTCGCCT     QGLYTSP        1     0
CAGGGGCTGTATAGTTCGATT     QGLYSSI        1     0
CAGGGGCTGTATCATAGTGAG     QGLYHSE        1     0
CAGGGGCTGTATCCGGCTCTG     QGLYPAL        1     0
CAGGGGCTGTATGATAGTTCG     QGLYDSS        1     0
CAGGGGCTGTATGATGAGCTT     QGLYDEL        1     0
CAGGGGCTGTATGTGCCGGAT     QGLYVPD        1     0
CAGGGGCTGTATTGGGCTATG     QGLYWAM        1     0
CAGGGGCTGTCGAATAGGCTG     QGLSNRL        1     0
CAGGGGCTGTCGAATCTTGGG     QGLSNLG        1     0
CAGGGGCTGTCGCATCCTACG     QGLSHPT        1     0
CAGGGGCTGTCGGATCCTGTG     QGLSDPV        1     0
CAGGGGCTGTCGGCGGTGACG     QGLSAVT        1     0
CAGGGGCTGTCGGCGTATGCG     QGLSAYA        1     0
CAGGGGCTGTCTAATATTGAG     QGLSNIE        1     0
CAGGGGCTGTCTATGGCTTCG     QGLSMAS        1     0
CAGGGGCTGTCTCATCCGCTG     QGLSHPL        1     0
CAGGGGCTGTCTCCGGCTAAT     QGLSPAN        1     0
CAGGGGCTGTCTGAGTCTAGG     QGLSESR        1     0
CAGGGGCTGTCTGCGCTGACT     QGLSALT        1     0
CAGGGGCTGTCTGCTCTGATG     QGLSALM        1     0
CAGGGGCTGTCTGTTCTTTCG     QGLSVLS        1     0
CAGGGGCTGTCTTAGACTTCG     QGLSQTS        1     0
CAGGGGCTGTCTTCGAAGATG     QGLSSKM        1     0
CAGGGGCTGTCTTGGGCTTTT     QGLSWAF        1     0
CAGGGGCTGTCTTTGCAGATT     QGLSLQI        1     0
CAGGGGCTGTGGACGACTGTG     QGLWTTV        1     0
CAGGGGCTGTGGACTAAGCAT     QGLWTKH        1     0
CAGGGGCTGTGGATGACGTCT     QGLWMTS        1     0
CAGGGGCTGTGGCAGTATTCT     QGLWQYS        1     0
CAGGGGCTGTGGGTTGGGCTG     QGLWVGL        1     0
CAGGGGCTGTGTACTAGTACT     QGLCTST        1     0
CAGGGGCTGTGTAGGTATTCT     QGLCRYS        1     0
CAGGGGCTGTTGACTTATCTG     QGLLTYL        1     0
CAGGGGCTGTTGCATTTGCTG     QGLLHLL        1     0
CAGGGGCTGTTGCTGACTCTT     QGLLLTL        1     0
CAGGGGCTGTTGCTTACTCAG     QGLLLTQ        1     0
CAGGGGCTGTTGGGTAGGACT     QGLLGRT        1     0
CAGGGGCTGTTGTCTCATGGT     QGLLSHG        1     0
CAGGGGCTGTTGTGGACTGCG     QGLLWTA        1     0
CAGGGGCTGTTTATGCGGTTG     QGLFMRL        1     0
CAGGGGCTGTTTCTGACTCAT     QGLFLTH        1     0
CAGGGGCTGTTTGATACGCAT     QGLFDTH        1     0
CAGGGGCTTAAGACTCATCGT     QGLKTHR        1     0
CAGGGGCTTAAGATGCCTTCG     QGLKMPS        1     0
CAGGGGCTTAAGATGTATACG     QGLKMYT        1     0
CAGGGGCTTAAGCTTAGGTGT     QGLKLRC        1     0
CAGGGGCTTAAGGGGGGGCCT     QGLKGGP        1     0
CAGGGGCTTAATAGTCGGGCT     QGLNSRA        1     0
CAGGGGCTTAATATGCCTTCT     QGLNMPS        1     0
CAGGGGCTTAATATGCTGCGT     QGLNMLR        1     0
CAGGGGCTTAATCAGACTACT     QGLNQTT        1     0
CAGGGGCTTAATCCGGTGCAT     QGLNPVH        1     0
CAGGGGCTTAATCCTATGCTT     QGLNPML        1     0
CAGGGGCTTAATCTGCTGTTT     QGLNLLF        1     0
CAGGGGCTTAATGCGCTTCCG     QGLNALP        1     0
CAGGGGCTTAATTCTTCGCTT     QGLNSSL        1     0
CAGGGGCTTACGACGTTTGCG     QGLTTFA        1     0
CAGGGGCTTACGATGCCTGTG     QGLTMPV        1     0
CAGGGGCTTACGATTCGGCAT     QGLTIRH        1     0
CAGGGGCTTACGCCGGCGCCG     QGLTPAP        1     0
CAGGGGCTTACGGGTCGTCCG     QGLTGRP        1     0
CAGGGGCTTACGGTTAATTTT     QGLTVNF        1     0
CAGGGGCTTACGTGGCCGTTG     QGLTWPL        1     0
CAGGGGCTTACTAAGCCGATG     QGLTKPM        1     0
CAGGGGCTTACTACGCGTGGG     QGLTTRG        1     0
CAGGGGCTTACTACTCATAAT     QGLTTHN        1     0
CAGGGGCTTACTCCGACTCGT     QGLTPTR        1     0
CAGGGGCTTACTCTTCCTAAG     QGLTLPK        1     0
CAGGGGCTTACTGCGAGGCCG     QGLTARP        1     0
CAGGGGCTTACTGCTGAGGCG     QGLTAEA        1     0
CAGGGGCTTACTGGTGAAACG     QGLTGET        1     0
CAGGGGCTTAGGACTGATGTG     QGLRTDV        1     0
CAGGGGCTTAGGCCGCATGAT     QGLRPHD        1     0
CAGGGGCTTAGGCCGTCATCG     QGLRPSS        1     0
CAGGGGCTTAGGGCGGATCCG     QGLRADP        1     0
CAGGGGCTTAGTCAGCGGGCG     QGLSQRA        1     0
CAGGGGCTTAGTCCGCAGGCT     QGLSPQA        1     0
CAGGGGCTTAGTGATGATTCT     QGLSDDS        1     0
CAGGGGCTTATGCATCTGACT     QGLMHLT        1     0
CAGGGGCTTATGCTGCGGCTG     QGLMLRL        1     0
CAGGGGCTTATGGCTACGACT     QGLMATT        1     0
CAGGGGCTTATGTCTGAGCAT     QGLMSEH        1     0
CAGGGGCTTATGTTTGATACG     QGLMFDT        1     0
CAGGGGCTTATTGGGCCTAAT     QGLIGPN        1     0
CAGGGGCTTATTGGGTCTTGT     QGLIGSC        1     0
CAGGGGCTTCAGAAGGAGCTG     QGLQKEL        1     0
CAGGGGCTTCAGAATAGTTCG     QGLQNSS        1     0
CAGGGGCTTCAGACTGTGCCG     QGLQTVP        1     0
CAGGGGCTTCAGACTTGGACG     QGLQTWT        1     0
CAGGGGCTTCAGCATGGGACT     QGLQHGT        1     0
CAGGGGCTTCAGCATGTGCGT     QGLQHVR        1     0
CAGGGGCTTCAGCCTCATCTT     QGLQPHL        1     0
CAGGGGCTTCAGCGTAATAAT     QGLQRNN        1     0
CAGGGGCTTCAGCGTCCTCCT     QGLQRPP        1     0
CAGGGGCTTCAGCTGCTGAAT     QGLQLLN        1     0
CAGGGGCTTCAGGCTACTTCG     QGLQATS        1     0
CAGGGGCTTCAGGTTAAGTCT     QGLQVKS        1     0
CAGGGGCTTCAGTCGGCTTAT     QGLQSAY        1     0
CAGGGGCTTCAGTGTAAGATG     QGLQCKM        1     0
CAGGGGCTTCAGTTTGTTGGG     QGLQFVG        1     0
CAGGGGCTTCATAATCCTGAT     QGLHNPD        1     0
CAGGGGCTTCATACTTATATT     QGLHTYI        1     0
CAGGGGCTTCATCGTACTATG     QGLHRTM        1     0
CAGGGGCTTCATCGTGTTTTT     QGLHRVF        1     0
CAGGGGCTTCATGTGACTATG     QGLHVTM        1     0
CAGGGGCTTCCGACGGATCCG     QGLPTDP        1     0
CAGGGGCTTCCGACGGTGCAT     QGLPTVH        1     0
CAGGGGCTTCCGATGACGTGG     QGLPMTW        1     0
CAGGGGCTTCCGCAGGAGACG     QGLPQET        1     0
CAGGGGCTTCCGGATCTGCTG     QGLPDLL        1     0
CAGGGGCTTCCGGCGAATCCG     QGLPANP        1     0
CAGGGGCTTCCGGCTCTTAGG     QGLPALR        1     0
CAGGGGCTTCCGGGGCAGATT     QGLPGQI        1     0
CAGGGGCTTCCGGTTGCTTAT     QGLPVAY        1     0
CAGGGGCTTCCGTGGCGTCCT     QGLPWRP        1     0
CAGGGGCTTCCGTGTGTTTAT     QGLPCVY        1     0
CAGGGGCTTCCTAATGGTTGT     QGLPNGC        1     0
CAGGGGCTTCCTAGTGTTGCG     QGLPSVA        1     0
CAGGGGCTTCCTATGGGGCTT     QGLPMGL        1     0
CAGGGGCTTCCTCAGGCTCAT     QGLPQAH        1     0
CAGGGGCTTCCTCATCCTAAT     QGLPHPN        1     0
CAGGGGCTTCCTCCGGGTTAT     QGLPPGY        1     0
CAGGGGCTTCCTCGTAGTACT     QGLPRST        1     0
CAGGGGCTTCCTCGTATGCCT     QGLPRMP        1     0
CAGGGGCTTCCTCTTAAGGCT     QGLPLKA        1     0
CAGGGGCTTCCTGATACGTCG     QGLPDTS        1     0
CAGGGGCTTCCTGCTCATCCG     QGLPAHP        1     0
CAGGGGCTTCCTGCTCATGCG     QGLPAHA        1     0
CAGGGGCTTCCTGTGATTGAT     QGLPVID        1     0
CAGGGGCTTCCTTGGGTTCTG     QGLPWVL        1     0
CAGGGGCTTCGGACTGTGCAT     QGLRTVH        1     0
CAGGGGCTTCGGGATGTGTCG     QGLRDVS        1     0
CAGGGGCTTCGGTATACGTGG     QGLRYTW        1     0
CAGGGGCTTCGTATGACTAAG     QGLRMTK        1     0
CAGGGGCTTCGTCAGACGTCT     QGLRQTS        1     0
CAGGGGCTTCGTCCTCCTCAT     QGLRPPH        1     0
CAGGGGCTTCGTCTGCCGCGG     QGLRLPR        1     0
CAGGGGCTTCTGACGAAGGCT     QGLLTKA        1     0
CAGGGGCTTCTGACTCATACG     QGLLTHT        1     0
CAGGGGCTTCTGGCTGCTCGT     QGLLAAR        1     0
CAGGGGCTTCTGGTGCTGCTT     QGLLVLL        1     0
CAGGGGCTTCTGTATAGGGGG     QGLLYRG        1     0
CAGGGGCTTCTTAGTACTGCG     QGLLSTA        1     0
CAGGGGCTTCTTCTGAGGTAG     QGLLLRQ        1     0
CAGGGGCTTCTTGCGACTTCG     QGLLATS        1     0
CAGGGGCTTGAGCATATGCCT     QGLEHMP        1     0
CAGGGGCTTGAGCCTTCTAAG     QGLEPSK        1     0
CAGGGGCTTGAGCTGGGGTCT     QGLELGS        1     0
CAGGGGCTTGAGGGTATGGGG     QGLEGMG        1     0
CAGGGGCTTGATAAGCATCTG     QGLDKHL        1     0
CAGGGGCTTGATAAGCTGTCT     QGLDKLS        1     0
CAGGGGCTTGATAGGATGCCT     QGLDRMP        1     0
CAGGGGCTTGATCATTTTCCT     QGLDHFP        1     0
CAGGGGCTTGATCCGCTGCGT     QGLDPLR        1     0
CAGGGGCTTGATGGTTCGACT     QGLDGST        1     0
CAGGGGCTTGATTTTCATGAG     QGLDFHE        1     0
CAGGGGCTTGCGACGACTTGG     QGLATTW        1     0
CAGGGGCTTGCGGATCCGACT     QGLADPT        1     0
CAGGGGCTTGCGGCTCTTACG     QGLAALT        1     0
CAGGGGCTTGCGTGTGTTTCT     QGLACVS        1     0
CAGGGGCTTGCGTTTCGTCTG     QGLAFRL        1     0
CAGGGGCTTGCTAAGCTTTCG     QGLAKLS        1     0
CAGGGGCTTGCTAATACTCCG     QGLANTP        1     0
CAGGGGCTTGCTCGTGAGCAT     QGLAREH        1     0
CAGGGGCTTGCTGTTATTATG     QGLAVIM        1     0
CAGGGGCTTGCTGTTCCGCGT     QGLAVPR        1     0
CAGGGGCTTGCTGTTCGGTCT     QGLAVRS        1     0
CAGGGGCTTGCTTATAGTGAG     QGLAYSE        1     0
CAGGGGCTTGCTTTTCTTATG     QGLAFLM        1     0
CAGGGGCTTGCTTTTTGGGGG     QGLAFWG        1     0
CAGGGGCTTGGGCATATGAAT     QGLGHMN        1     0
CAGGGGCTTGGTCCTGTTCGT     QGLGPVR        1     0
CAGGGGCTTGGTCGGACTTAT     QGLGRTY        1     0
CAGGGGCTTGGTTAGACGGCT     QGLGQTA        1     0
CAGGGGCTTGGTTAGATTTGG     QGLGQIW        1     0
CAGGGGCTTGTGATGGATGCT     QGLVMDA        1     0
CAGGGGCTTGTGGTTACTCCG     QGLVVTP        1     0
CAGGGGCTTGTTCCGACTTTG     QGLVPTL        1     0
CAGGGGCTTGTTGCTCAGCGG     QGLVAQR        1     0
CAGGGGCTTGTTTATTATCAT     QGLVYYH        1     0
CAGGGGCTTTAGGCGGCTGTT     QGLQAAV        1     0
CAGGGGCTTTATCGGACTCAT     QGLYRTH        1     0
CAGGGGCTTTATTCTCGTACG     QGLYSRT        1     0
CAGGGGCTTTCGACGAGGAAG     QGLSTRK        1     0
CAGGGGCTTTCTACGCGGACG     QGLSTRT        1     0
CAGGGGCTTTCTACGGCTCCG     QGLSTAP        1     0
CAGGGGCTTTCTACTCGTCAG     QGLSTRQ        1     0
CAGGGGCTTTCTCATTTTAAG     QGLSHFK        1     0
CAGGGGCTTTGGAGTGCGCAA     QGLWSAQ        1     0
CAGGGGCTTTGTTCGAATGCT     QGLCSNA        1     0
CAGGGGCTTTTGACGTTGCCG     QGLLTLP        1     0
CAGGGGCTTTTGGTGACGCCG     QGLLVTP        1     0
CAGGGGGAGAAGACGTTGCCG     QGEKTLP        1     0
CAGGGGGAGAAGCGGCTGGAG     QGEKRLE        1     0
CAGGGGGAGAATCCGGCTGCT     QGENPAA        1     0
CAGGGGGAGAATGTTCCGCCG     QGENVPP        1     0
CAGGGGGAGACAATTCGGTCG     QGETIRS        1     0
CAGGGGGAGACGAATTTTCAG     QGETNFQ        1     0
CAGGGGGAGACGACTCCGGTT     QGETTPV        1     0
CAGGGGGAGACGCTTAGGAAT     QGETLRN        1     0
CAGGGGGAGACGGCGCTGCGT     QGETALR        1     0
CAGGGGGAGACGGGGCCTAAG     QGETGPK        1     0
CAGGGGGAGACGTTTTCTCAG     QGETFSQ        1     0
CAGGGGGAGACTATGCTTCCT     QGETMLP        1     0
CAGGGGGAGACTATGCTTCTG     QGETMLL        1     0
CAGGGGGAGACTGCTGAGCCG     QGETAEP        1     0
CAGGGGGAGAGGCCTGCTTCT     QGERPAS        1     0
CAGGGGGAGAGGGCGCCTTCG     QGERAPS        1     0
CAGGGGGAGAGTAATGCGCAT     QGESNAH        1     0
CAGGGGGAGAGTCTGAGGCCG     QGESLRP        1     0
CAGGGGGAGAGTGCGCCTGCG     QGESAPA        1     0
CAGGGGGAGATGCCGGGGCTT     QGEMPGL        1     0
CAGGGGGAGATGCGTCGTGCT     QGEMRRA        1     0
CAGGGGGAGATGGTTCCGTAT     QGEMVPY        1     0
CAGGGGGAGATGTAGACTGCT     QGEMQTA        1     0
CAGGGGGAGATGTTTCCGTAT     QGEMFPY        1     0
CAGGGGGAGATTCCTGCTAGG     QGEIPAR        1     0
CAGGGGGAGATTTCGTCTTCG     QGEISSS        1     0
CAGGGGGAGATTTCTGCGCGT     QGEISAR        1     0
CAGGGGGAGCAGACTCCGTGT     QGEQTPC        1     0
CAGGGGGAGCAGATGCTTGAT     QGEQMLD        1     0
CAGGGGGAGCAGCTGGTGAGT     QGEQLVS        1     0
CAGGGGGAGCAGGAGTCTCGG     QGEQESR        1     0
CAGGGGGAGCAGGCTAATCAT     QGEQANH        1     0
CAGGGGGAGCAGGCTGGGATT     QGEQAGI        1     0
CAGGGGGAGCAGGGTATGATT     QGEQGMI        1     0
CAGGGGGAGCAGGGTTATTTT     QGEQGYF        1     0
CAGGGGGAGCAGGTTCTGTAT     QGEQVLY        1     0
CAGGGGGAGCAGTCTGATTCG     QGEQSDS        1     0
CAGGGGGAGCAGTGGAGGCAG     QGEQWRQ        1     0
CAGGGGGAGCAGTTGCCGTTT     QGEQLPF        1     0
CAGGGGGAGCATACGTCGACT     QGEHTST        1     0
CAGGGGGAGCATACTGCGCAG     QGEHTAQ        1     0
CAGGGGGAGCATCAGACGGTG     QGEHQTV        1     0
CAGGGGGAGCATCATCAGTCT     QGEHHQS        1     0
CAGGGGGAGCATCCGAATGCT     QGEHPNA        1     0
CAGGGGGAGCATCGGATGCCG     QGEHRMP        1     0
CAGGGGGAGCATGGTCAGTCT     QGEHGQS        1     0
CAGGGGGAGCATGTGGTGCAG     QGEHVVQ        1     0
CAGGGGGAGCATTGTATTTCG     QGEHCIS        1     0
CAGGGGGAGCATTGTGAGTGT     QGEHCEC        1     0
CAGGGGGAGCATTTGCATACG     QGEHLHT        1     0
CAGGGGGAGCCGACGGGGATT     QGEPTGI        1     0
CAGGGGGAGCCGACTGATCAT     QGEPTDH        1     0
CAGGGGGAGCCGAGTAGTGCG     QGEPSSA        1     0
CAGGGGGAGCCGATTCTTACG     QGEPILT        1     0
CAGGGGGAGCCGCCGCTTCCT     QGEPPLP        1     0
CAGGGGGAGCCGCTGTGTCCG     QGEPLCP        1     0
CAGGGGGAGCCGCTTGCTGAT     QGEPLAD        1     0
CAGGGGGAGCCGCTTTGTGAG     QGEPLCE        1     0
CAGGGGGAGCCGGATTGTGTG     QGEPDCV        1     0
CAGGGGGAGCCGGGGACGCGT     QGEPGTR        1     0
CAGGGGGAGCCGGTGCTTGCT     QGEPVLA        1     0
CAGGGGGAGCCGGTTGATTCG     QGEPVDS        1     0
CAGGGGGAGCCGTATCAGACT     QGEPYQT        1     0
CAGGGGGAGCCGTATGATCTG     QGEPYDL        1     0
CAGGGGGAGCCGTGTCGTCCG     QGEPCRP        1     0
CAGGGGGAGCCTAATCAGAAT     QGEPNQN        1     0
CAGGGGGAGCCTAGGACGCAT     QGEPRTH        1     0
CAGGGGGAGCCTCTTCAGAGG     QGEPLQR        1     0
CAGGGGGAGCCTGGGCATATG     QGEPGHM        1     0
CAGGGGGAGCCTGTTCGTGGT     QGEPVRG        1     0
CAGGGGGAGCCTTTGGATGTT     QGEPLDV        1     0
CAGGGGGAGCGACCTGTTCGT     QGERPVR        1     0
CAGGGGGAGCGGCAGGCGCCT     QGERQAP        1     0
CAGGGGGAGCGGCCGACGTTG     QGERPTL        1     0
CAGGGGGAGCGGCCTTCTATT     QGERPSI        1     0
CAGGGGGAGCGGTCTGCTACT     QGERSAT        1     0
CAGGGGGAGCGTTGGATTACG     QGERWIT        1     0
CAGGGGGAGCTGAATTCTATG     QGELNSM        1     0
CAGGGGGAGCTGCGGGCTACG     QGELRAT        1     0
CAGGGGGAGCTGCGTCCTGCT     QGELRPA        1     0
CAGGGGGAGCTGTTGCTGCGG     QGELLLR        1     0
CAGGGGGAGCTTAAGTCGTCT     QGELKSS        1     0
CAGGGGGAGCTTACTATTTCT     QGELTIS        1     0
CAGGGGGAGCTTAGTCCTGCG     QGELSPA        1     0
CAGGGGGAGCTTCCGCAGATT     QGELPQI        1     0
CAGGGGGAGCTTGCGTATAAT     QGELAYN        1     0
CAGGGGGAGCTTGCTGTGACT     QGELAVT        1     0
CAGGGGGAGCTTTGTTCTAAG     QGELCSK        1     0
CAGGGGGAGGAGACTCTTACT     QGEETLT        1     0
CAGGGGGAGGAGCCTCAGGAT     QGEEPQD        1     0
CAGGGGGAGGAGCGGACGATG     QGEERTM        1     0
CAGGGGGAGGAGGGGCGGCAT     QGEEGRH        1     0
CAGGGGGAGGAGGTGCTGCGG     QGEEVLR        1     0
CAGGGGGAGGATACTTATGGT     QGEDTYG        1     0
CAGGGGGAGGATCGGTGTGAT     QGEDRCD        1     0
CAGGGGGAGGATGGTTTGCGG     QGEDGLR        1     0
CAGGGGGAGGCGATGAGTAGG     QGEAMSR        1     0
CAGGGGGAGGCGCATCCTTTG     QGEAHPL        1     0
CAGGGGGAGGCGCGTGGTCTG     QGEARGL        1     0
CAGGGGGAGGCGCTGTTTCAG     QGEALFQ        1     0
CAGGGGGAGGCGTGTCTGAGT     QGEACLS        1     0
CAGGGGGAGGCTAGGGCTATG     QGEARAM        1     0
CAGGGGGAGGCTAGGTATTCG     QGEARYS        1     0
CAGGGGGAGGCTATTCCTACT     QGEAIPT        1     0
CAGGGGGAGGCTCATTCGCAT     QGEAHSH        1     0
CAGGGGGAGGCTCCGCATTCG     QGEAPHS        1     0
CAGGGGGAGGCTCCGTTGAAG     QGEAPLK        1     0
CAGGGGGAGGCTCGTATGTTG     QGEARML        1     0
CAGGGGGAGGCTCTAACTATT     QGEALTI        1     0
CAGGGGGAGGCTGCTAAGAGT     QGEAAKS        1     0
CAGGGGGAGGCTTCGACTTAT     QGEASTY        1     0
CAGGGGGAGGCTTGGAATCAT     QGEAWNH        1     0
CAGGGGGAGGGGGTGCATTAT     QGEGVHY        1     0
CAGGGGGAGGGTCCTGGGACT     QGEGPGT        1     0
CAGGGGGAGGGTTTTCAGAAT     QGEGFQN        1     0
CAGGGGGAGGTGACGCGGACT     QGEVTRT        1     0
CAGGGGGAGGTGAGGACTATT     QGEVRTI        1     0
CAGGGGGAGGTGAGGCGTCCT     QGEVRRP        1     0
CAGGGGGAGGTGGCTCAGACG     QGEVAQT        1     0
CAGGGGGAGGTTAAGCTGCCT     QGEVKLP        1     0
CAGGGGGAGGTTCTTCCGATT     QGEVLPI        1     0
CAGGGGGAGGTTCTTGCGACG     QGEVLAT        1     0
CAGGGGGAGGTTGATACTCCG     QGEVDTP        1     0
CAGGGGGAGGTTGATCCTAAT     QGEVDPN        1     0
CAGGGGGAGGTTGTGACTCCT     QGEVVTP        1     0
CAGGGGGAGTCGCGTCATCGT     QGESRHR        1     0
CAGGGGGAGTCGCTTACGTAT     QGESLTY        1     0
CAGGGGGAGTCGGCTCTGCTT     QGESALL        1     0
CAGGGGGAGTCGGTGCCTATG     QGESVPM        1     0
CAGGGGGAGTCGTATCCGTTT     QGESYPF        1     0
CAGGGGGAGTCGTTGAAGCAG     QGESLKQ        1     0
CAGGGGGAGTCTAAGTGTCCT     QGESKCP        1     0
CAGGGGGAGTCTAGTCGGGAT     QGESSRD        1     0
CAGGGGGAGTCTGCTTATCCT     QGESAYP        1     0
CAGGGGGAGTCTTATTTTGAT     QGESYFD        1     0
CAGGGGGAGTGGCCTCTACCG     QGEWPLP        1     0
CAGGGGGAGTTGACTTATTTG     QGELTYL        1     0
CAGGGGGAGTTGCATGTTCCT     QGELHVP        1     0
CAGGGGGAGTTGCCTTCTGCT     QGELPSA        1     0
CAGGGGGAGTTTGTGCGTCCT     QGEFVRP        1     0
CAGGGGGATAAGACGCGGCAT     QGDKTRH        1     0
CAGGGGGATAAGACTTCGCCT     QGDKTSP        1     0
CAGGGGGATAAGGTTCATACG     QGDKVHT        1     0
CAGGGGGATAAGTATGCTACT     QGDKYAT        1     0
CAGGGGGATAATCCTCCGCCG     QGDNPPP        1     0
CAGGGGGATAATCCTCGTACT     QGDNPRT        1     0
CAGGGGGATAATCTGCTGGAG     QGDNLLE        1     0
CAGGGGGATAATCTTACGGCG     QGDNLTA        1     0
CAGGGGGATAATTCTACGCTG     QGDNSTL        1     0
CAGGGGGATACGACTTGGGAT     QGDTTWD        1     0
CAGGGGGATACGAGGACTCTT     QGDTRTL        1     0
CAGGGGGATACGATGATGCTG     QGDTMML        1     0
CAGGGGGATACGCATCTTCCT     QGDTHLP        1     0
CAGGGGGATACGCATGGTTAT     QGDTHGY        1     0
CAGGGGGATACGGATTGTCGG     QGDTDCR        1     0
CAGGGGGATACGTTTTTGACT     QGDTFLT        1     0
CAGGGGGATACTGCGTGTAGT     QGDTACS        1     0
CAGGGGGATACTTATACGGGT     QGDTYTG        1     0
CAGGGGGATACTTCGCCGGCT     QGDTSPA        1     0
CAGGGGGATACTTCTACGGTG     QGDTSTV        1     0
CAGGGGGATACTTTTCTGACT     QGDTFLT        1     0
CAGGGGGATAGGCTTACGGTG     QGDRLTV        1     0
CAGGGGGATAGTACGCGGGCT     QGDSTRA        1     0
CAGGGGGATATGAGGTGGGAT     QGDMRWD        1     0
CAGGGGGATATGATTCCTCCG     QGDMIPP        1     0
CAGGGGGATATGCATACGAAG     QGDMHTK        1     0
CAGGGGGATCAGCAGCGTTCG     QGDQQRS        1     0
CAGGGGGATCAGCGTTCGACG     QGDQRST        1     0
CAGGGGGATCAGCTGCCTTCT     QGDQLPS        1     0
CAGGGGGATCAGTGGAAGATG     QGDQWKM        1     0
CAGGGGGATCAGTGGCCGTTT     QGDQWPF        1     0
CAGGGGGATCATCAGACGTGT     QGDHQTC        1     0
CAGGGGGATCATCCGCATGCT     QGDHPHA        1     0
CAGGGGGATCATCGGCTTACT     QGDHRLT        1     0
CAGGGGGATCATGAGCGTTAT     QGDHERY        1     0
CAGGGGGATCATGATCCTACG     QGDHDPT        1     0
CAGGGGGATCATGGGAGGTTT     QGDHGRF        1     0
CAGGGGGATCATTATCAGAAG     QGDHYQK        1     0
CAGGGGGATCCGAATACGCCG     QGDPNTP        1     0
CAGGGGGATCCGACGGAGCAT     QGDPTEH        1     0
CAGGGGGATCCGAGGCTTCCG     QGDPRLP        1     0
CAGGGGGATCCGCCTACTAAG     QGDPPTK        1     0
CAGGGGGATCCGCCTTTTACT     QGDPPFT        1     0
CAGGGGGATCCGCGGTATGCT     QGDPRYA        1     0
CAGGGGGATCCGCTGGCTGAT     QGDPLAD        1     0
CAGGGGGATCCGTGGCTGCGT     QGDPWLR        1     0
CAGGGGGATCCTACGATGTCG     QGDPTMS        1     0
CAGGGGGATCCTACGGCGGTT     QGDPTAV        1     0
CAGGGGGATCCTCGTAGTGCG     QGDPRSA        1     0
CAGGGGGATCCTGATCATCAG     QGDPDHQ        1     0
CAGGGGGATCCTGGTTCGCGG     QGDPGSR        1     0
CAGGGGGATCCTTTTCCGCTG     QGDPFPL        1     0
CAGGGGGATCGCGAGCATGAT     QGDREHD        1     0
CAGGGGGATCGGCTGCTTATT     QGDRLLI        1     0
CAGGGGGATCGTAATCCTCTT     QGDRNPL        1     0
CAGGGGGATCGTACGAAGCTG     QGDRTKL        1     0
CAGGGGGATCGTCCGATTCGG     QGDRPIR        1     0
CAGGGGGATCGTCCTTTTATT     QGDRPFI        1     0
CAGGGGGATCGTCTTCAGTTT     QGDRLQF        1     0
CAGGGGGATCGTGAGCTTTAT     QGDRELY        1     0
CAGGGGGATCGTTGTCGGCCT     QGDRCRP        1     0
CAGGGGGATCTGCTGACGCAT     QGDLLTH        1     0
CAGGGGGATCTTATGACTTAG     QGDLMTQ        1     0
CAGGGGGATCTTCCTACTAAT     QGDLPTN        1     0
CAGGGGGATCTTCCTGCGCAG     QGDLPAQ        1     0
CAGGGGGATGAGCGTAATCCT     QGDERNP        1     0
CAGGGGGATGAGGCGACTATT     QGDEATI        1     0
CAGGGGGATGAGGGGTGTTGT     QGDEGCC        1     0
CAGGGGGATGAGGTTCCGATG     QGDEVPM        1     0
CAGGGGGATGATAAGCCGCAG     QGDDKPQ        1     0
CAGGGGGATGATAATAGTCCT     QGDDNSP        1     0
CAGGGGGATGATACGGTGCCT     QGDDTVP        1     0
CAGGGGGATGATCAGGCTAAT     QGDDQAN        1     0
CAGGGGGATGATCGTAAGTAT     QGDDRKY        1     0
CAGGGGGATGATCTGATTTCT     QGDDLIS        1     0
CAGGGGGATGCGACTCATGAG     QGDATHE        1     0
CAGGGGGATGCGACTTCGTAT     QGDATSY        1     0
CAGGGGGATGCGCAGCTTTCT     QGDAQLS        1     0
CAGGGGGATGCGGTGACGCGT     QGDAVTR        1     0
CAGGGGGATGCGTTGACGCGT     QGDALTR        1     0
CAGGGGGATGCTATTCCGATG     QGDAIPM        1     0
CAGGGGGATGCTCTTTATCCG     QGDALYP        1     0
CAGGGGGATGCTGAGGCGGCT     QGDAEAA        1     0
CAGGGGGATGCTTCGTTTCCT     QGDASFP        1     0
CAGGGGGATGGGACGTGGACG     QGDGTWT        1     0
CAGGGGGATGGTCCGCAGACT     QGDGPQT        1     0
CAGGGGGATGGTCCGCCGTAT     QGDGPPY        1     0
CAGGGGGATGTGAACGAGCCT     QGDVNEP        1     0
CAGGGGGATGTGATGAGTCCG     QGDVMSP        1     0
CAGGGGGATGTGCCTACTGAG     QGDVPTE        1     0
CAGGGGGATGTGTATCTGCCG     QGDVYLP        1     0
CAGGGGGATTATACGCATCGT     QGDYTHR        1     0
CAGGGGGATTATCGGCCTAGT     QGDYRPS        1     0
CAGGGGGATTATTAGACGCCT     QGDYQTP        1     0
CAGGGGGATTATTTTGCTATT     QGDYFAI        1     0
CAGGGGGATTCGCAGCTTTCT     QGDSQLS        1     0
CAGGGGGATTCGCTGCGTATG     QGDSLRM        1     0
CAGGGGGATTGGCATACGGAT     QGDWHTD        1     0
CAGGGGGATTGGCCTGAGTGC     QGDWPEC        1     0
CAGGGGGATTGGTCTTCTGCT     QGDWSSA        1     0
CAGGGGGATTTGTAGATTGCG     QGDLQIA        1     0
CAGGGGGCACTTGATGGTCGG     QGALDGR        1     0
CAGGGGGCATATACTGCTACT     QGAYTAT        1     0
CAGGGGGCGAAGAATATGCAG     QGAKNMQ        1     0
CAGGGGGCGAAGACGCCTTTG     QGAKTPL        1     0
CAGGGGGCGAAGAGTGCTGTT     QGAKSAV        1     0
CAGGGGGCGAAGCAGATGCAT     QGAKQMH        1     0
CAGGGGGCGAAGGCTCTTTAG     QGAKALQ        1     0
CAGGGGGCGAAGTGTCATACG     QGAKCHT        1     0
CAGGGGGCGAAGTTGACTCGT     QGAKLTR        1     0
CAGGGGGCGAATACTAGGTTG     QGANTRL        1     0
CAGGGGGCGAATCAGGGTACG     QGANQGT        1     0
CAGGGGGCGAATCCTAATAAT     QGANPNN        1     0
CAGGGGGCGAATCCTAGGTAT     QGANPRY        1     0
CAGGGGGCGAATCCTGTGATG     QGANPVM        1     0
CAGGGGGCGAATCGTGCTACT     QGANRAT        1     0
CAGGGGGCGAATCTGATGCCG     QGANLMP        1     0
CAGGGGGCGAATCTTCCGTAG     QGANLPQ        1     0
CAGGGGGCGAATGGGATTTTG     QGANGIL        1     0
CAGGGGGCGAATTCGGAGGTG     QGANSEV        1     0
CAGGGGGCGACGAGTAGTTAT     QGATSSY        1     0
CAGGGGGCGACGATGCGGGTT     QGATMRV        1     0
CAGGGGGCGACGCAGACGTTT     QGATQTF        1     0
CAGGGGGCGACGCAGCTTGTT     QGATQLV        1     0
CAGGGGGCGACGCGTCATCCG     QGATRHP        1     0
CAGGGGGCGACGGATGTTGGT     QGATDVG        1     0
CAGGGGGCGACGGTGACGAAG     QGATVTK        1     0
CAGGGGGCGACGTATAGGCCT     QGATYRP        1     0
CAGGGGGCGACGTGTATGTAT     QGATCMY        1     0
CAGGGGGCGACTAAAGATTAT     QGATKDY        1     0
CAGGGGGCGACTACGCGTGCG     QGATTRA        1     0
CAGGGGGCGACTAGGCCGGCT     QGATRPA        1     0
CAGGGGGCGACTCAGCTTTCT     QGATQLS        1     0
CAGGGGGCGACTCTGCAGGTT     QGATLQV        1     0
CAGGGGGCGACTGCTAGGTTT     QGATARF        1     0
CAGGGGGCGACTTGGTGGTTT     QGATWWF        1     0
CAGGGGGCGACTTTGCAGACT     QGATLQT        1     0
CAGGGGGCGACTTTGGCTTAG     QGATLAQ        1     0
CAGGGGGCGAGGACTCTGCCG     QGARTLP        1     0
CAGGGGGCGAGGGAGCTGGTG     QGARELV        1     0
CAGGGGGCGAGGGTGACTTAT     QGARVTY        1     0
CAGGGGGCGAGTAATCCTACT     QGASNPT        1     0
CAGGGGGCGAGTACTAAGTCT     QGASTKS        1     0
CAGGGGGCGAGTCATAATACT     QGASHNT        1     0
CAGGGGGCGAGTCATCCTCTT     QGASHPL        1     0
CAGGGGGCGAGTCCGTCTTCT     QGASPSS        1     0
CAGGGGGCGAGTCTTCCTGTT     QGASLPV        1     0
CAGGGGGCGAGTGTTATTCGT     QGASVIR        1     0
CAGGGGGCGAGTTATCCGTAT     QGASYPY        1     0
CAGGGGGCGATGCAGTGGCAG     QGAMQWQ        1     0
CAGGGGGCGATGCCTCCTCGG     QGAMPPR        1     0
CAGGGGGCGATGGATGCGGCT     QGAMDAA        1     0
CAGGGGGCGATGGCTACGGTG     QGAMATV        1     0
CAGGGGGCGATGGCTACTGGT     QGAMATG        1     0
CAGGGGGCGATGTGGCAGCTT     QGAMWQL        1     0
CAGGGGGCGATTACGAGTCGG     QGAITSR        1     0
CAGGGGGCGATTAGGCTTACG     QGAIRLT        1     0
CAGGGGGCGATTCATGCTCCT     QGAIHAP        1     0
CAGGGGGCGATTCGTCATACT     QGAIRHT        1     0
CAGGGGGCGATTGATACGTAG     QGAIDTQ        1     0
CAGGGGGCGATTGCGGCGGCT     QGAIAAA        1     0
CAGGGGGCGATTGGGTTTGTT     QGAIGFV        1     0
CAGGGGGCGATTGTGCAGGCG     QGAIVQA        1     0
CAGGGGGCGATTGTGCCTGAT     QGAIVPD        1     0
CAGGGGGCGATTGTGTCTCCT     QGAIVSP        1     0
CAGGGGGCGATTTCTGTGTCT     QGAISVS        1     0
CAGGGGGCGCAGAATCCGGTG     QGAQNPV        1     0
CAGGGGGCGCAGAATGGGTTT     QGAQNGF        1     0
CAGGGGGCGCAGCAGAAGCCG     QGAQQKP        1     0
CAGGGGGCGCAGCAGACTAAG     QGAQQTK        1     0
CAGGGGGCGCAGCAGCCTGAT     QGAQQPD        1     0
CAGGGGGCGCAGCATTTGCGT     QGAQHLR        1     0
CAGGGGGCGCAGCGTGTTGCG     QGAQRVA        1     0
CAGGGGGCGCAGCTGACTAGG     QGAQLTR        1     0
CAGGGGGCGCAGGCGATTCGG     QGAQAIR        1     0
CAGGGGGCGCAGGCGGCTTCT     QGAQAAS        1     0
CAGGGGGCGCAGGCGGTGACT     QGAQAVT        1     0
CAGGGGGCGCAGGCTACTTAG     QGAQATQ        1     0
CAGGGGGCGCAGGGTCCTCTG     QGAQGPL        1     0
CAGGGGGCGCAGGTTCCTTTT     QGAQVPF        1     0
CAGGGGGCGCAGTATACTATG     QGAQYTM        1     0
CAGGGGGCGCAGTCTAAGTGT     QGAQSKC        1     0
CAGGGGGCGCAGTCTGCTCAT     QGAQSAH        1     0
CAGGGGGCGCATAAGCATGAG     QGAHKHE        1     0
CAGGGGGCGCATCAGCAGAAG     QGAHQQK        1     0
CAGGGGGCGCATCATCCGTCG     QGAHHPS        1     0
CAGGGGGCGCATCATGAGTGG     QGAHHEW        1     0
CAGGGGGCGCATCCGTGGCAT     QGAHPWH        1     0
CAGGGGGCGCATCCTCCGCCT     QGAHPPP        1     0
CAGGGGGCGCATCCTCCGGCG     QGAHPPA        1     0
CAGGGGGCGCATCCTTTTACG     QGAHPFT        1     0
CAGGGGGCGCATCGTACTGAT     QGAHRTD        1     0
CAGGGGGCGCATCGTCAATTT     QGAHRQF        1     0
CAGGGGGCGCATCTGGATATT     QGAHLDI        1     0
CAGGGGGCGCATGCCACGTTG     QGAHATL        1     0
CAGGGGGCGCATGCGGGGTTG     QGAHAGL        1     0
CAGGGGGCGCATGCTTTTAAG     QGAHAFK        1     0
CAGGGGGCGCATTTTCGGCTG     QGAHFRL        1     0
CAGGGGGCGCCGATTCCTCAG     QGAPIPQ        1     0
CAGGGGGCGCCGATTTAGGCT     QGAPIQA        1     0
CAGGGGGCGCCGATTTGTTCG     QGAPICS        1     0
CAGGGGGCGCCGCAGCAGCTT     QGAPQQL        1     0
CAGGGGGCGCCGCATATGCCG     QGAPHMP        1     0
CAGGGGGCGCCGCGTCATGAG     QGAPRHE        1     0
CAGGGGGCGCCGCGTGATTTG     QGAPRDL        1     0
CAGGGGGCGCCGCTTCCATTG     QGAPLPL        1     0
CAGGGGGCGCCGCTTGTGCGT     QGAPLVR        1     0
CAGGGGGCGCCGGCGATGTAT     QGAPAMY        1     0
CAGGGGGCGCCGGCGGTGGCT     QGAPAVA        1     0
CAGGGGGCGCCGGTGGAGTAG     QGAPVEQ        1     0
CAGGGGGCGCCGTCGCTTTAT     QGAPSLY        1     0
CAGGGGGCGCCGTGGACTCAG     QGAPWTQ        1     0
CAGGGGGCGCCGTGGATGCGT     QGAPWMR        1     0
CAGGGGGCGCCGTGTCCGATT     QGAPCPI        1     0
CAGGGGGCGCCGTTTCCTAGT     QGAPFPS        1     0
CAGGGGGCGCCGTTTGGTATG     QGAPFGM        1     0
CAGGGGGCGCCTAATTGGGCT     QGAPNWA        1     0
CAGGGGGCGCCTACTCCTCCG     QGAPTPP        1     0
CAGGGGGCGCCTAGTTGGAGT     QGAPSWS        1     0
CAGGGGGCGCCTATTACGGTG     QGAPITV        1     0
CAGGGGGCGCCTATTACTGAT     QGAPITD        1     0
CAGGGGGCGCCTCAGGTTGAG     QGAPQVE        1     0
CAGGGGGCGCCTCATAAGGAT     QGAPHKD        1     0
CAGGGGGCGCCTCATCCGCAG     QGAPHPQ        1     0
CAGGGGGCGCCTCATGTTCCT     QGAPHVP        1     0
CAGGGGGCGCCTCATTGGACT     QGAPHWT        1     0
CAGGGGGCGCCTCGGCAGGGT     QGAPRQG        1     0
CAGGGGGCGCCTCGTCATGTG     QGAPRHV        1     0
CAGGGGGCGCCTCTTACGCCG     QGAPLTP        1     0
CAGGGGGCGCCTCTTCATGAT     QGAPLHD        1     0
CAGGGGGCGCCTCTTCCTACG     QGAPLPT        1     0
CAGGGGGCGCCTGCTCCTCTT     QGAPAPL        1     0
CAGGGGGCGCCTGGTGGTCAT     QGAPGGH        1     0
CAGGGGGCGCCTTAGATGCAT     QGAPQMH        1     0
CAGGGGGCGCGGATTAAGCAG     QGARIKQ        1     0
CAGGGGGCGCGGCAGACTTTG     QGARQTL        1     0
CAGGGGGCGCGGGAGCTTTGG     QGARELW        1     0
CAGGGGGCGCGGGTTAATATG     QGARVNM        1     0
CAGGGGGCGCGGTTTCCTGTG     QGARFPV        1     0
CAGGGGGCGCGTACTGCTCAG     QGARTAQ        1     0
CAGGGGGCGCGTAGTCCTCTT     QGARSPL        1     0
CAGGGGGCGCGTCAGTGGCCT     QGARQWP        1     0
CAGGGGGCGCGTCCTCCAGAT     QGARPPD        1     0
CAGGGGGCGCGTGAGGAGGCG     QGAREEA        1     0
CAGGGGGCGCGTGCTACTCAT     QGARATH        1     0
CAGGGGGCGCGTGGGCCTTAG     QGARGPQ        1     0
CAGGGGGCGCGTTCGATTCTG     QGARSIL        1     0
CAGGGGGCGCGTTCTACTCAG     QGARSTQ        1     0
CAGGGGGCGCGTTGGACGTCG     QGARWTS        1     0
CAGGGGGCGCGTTTGGCTCAT     QGARLAH        1     0
CAGGGGGCGCGTTTTAATAAT     QGARFNN        1     0
CAGGGGGCGCTGACGTCTTAG     QGALTSQ        1     0
CAGGGGGCGCTGAGGATTCTG     QGALRIL        1     0
CAGGGGGCGCTGCAGCAGAGT     QGALQQS        1     0
CAGGGGGCGCTGCATGTTAGT     QGALHVS        1     0
CAGGGGGCGCTGCCGAATCTG     QGALPNL        1     0
CAGGGGGCGCTGCGTATTACT     QGALRIT        1     0
CAGGGGGCGCTGGCTAGTACG     QGALAST        1     0
CAGGGGGCGCTGTCTACTTCG     QGALSTS        1     0
CAGGGGGCGCTGTTGACTCTG     QGALLTL        1     0
CAGGGGGCGCTGTTTCCTAGG     QGALFPR        1     0
CAGGGGGCGCTGTTTCGTCTG     QGALFRL        1     0
CAGGGGGCGCTTCCTCCGGAT     QGALPPD        1     0
CAGGGGGCGCTTCGTCATCAT     QGALRHH        1     0
CAGGGGGCGCTTCGTCCTCCT     QGALRPP        1     0
CAGGGGGCGCTTGAGTATCGT     QGALEYR        1     0
CAGGGGGCGCTTTATGAGGAT     QGALYED        1     0
CAGGGGGCGCTTTCTCGTCTT     QGALSRL        1     0
CAGGGGGCGCTTTTGAATGCT     QGALLNA        1     0
CAGGGGGCGCTTTTTCGGTAG     QGALFRQ        1     0
CAGGGGGCGCTTTTTTCTAAT     QGALFSN        1     0
CAGGGGGCGGAGACGCCTCCG     QGAETPP        1     0
CAGGGGGCGGAGAGGGATCAG     QGAERDQ        1     0
CAGGGGGCGGAGATTCAGAGT     QGAEIQS        1     0
CAGGGGGCGGAGCGTGCGCTT     QGAERAL        1     0
CAGGGGGCGGAGGCGAAGCCT     QGAEAKP        1     0
CAGGGGGCGGAGGGGCTGCAT     QGAEGLH        1     0
CAGGGGGCGGAGGGTAATGTT     QGAEGNV        1     0
CAGGGGGCGGAGTATCTGTAT     QGAEYLY        1     0
CAGGGGGCGGATAAGTCGGTT     QGADKSV        1     0
CAGGGGGCGGATAATAGTACT     QGADNST        1     0
CAGGGGGCGGATACGGTGTGG     QGADTVW        1     0
CAGGGGGCGGATAGTTCTCAT     QGADSSH        1     0
CAGGGGGCGGATATGCCGTGT     QGADMPC        1     0
CAGGGGGCGGATCTGACGGAT     QGADLTD        1     0
CAGGGGGCGGATCTTCGTCAT     QGADLRH        1     0
CAGGGGGCGGATGGTAAGCAT     QGADGKH        1     0
CAGGGGGCGGATTTTCCTTGT     QGADFPC        1     0
CAGGGGGCGGATTTTGAGTAT     QGADFEY        1     0
CAGGGGGCGGCGAAGCATGCG     QGAAKHA        1     0
CAGGGGGCGGCGACTAGGGAG     QGAATRE        1     0
CAGGGGGCGGCGCCGACGACT     QGAAPTT        1     0
CAGGGGGCGGCGCCTTCGCTT     QGAAPSL        1     0
CAGGGGGCGGCGGAGTTTGTT     QGAAEFV        1     0
CAGGGGGCGGCGGGTCGTTCT     QGAAGRS        1     0
CAGGGGGCGGCTACTACTCCG     QGAATTP        1     0
CAGGGGGCGGCTATTCCTACT     QGAAIPT        1     0
CAGGGGGCGGCTCAGCATGTT     QGAAQHV        1     0
CAGGGGGCGGCTCATCATCCG     QGAAHHP        1     0
CAGGGGGCGGCTCATCCTGCG     QGAAHPA        1     0
CAGGGGGCGGCTCCGCATTTT     QGAAPHF        1     0
CAGGGGGCGGCTCCGGCGATT     QGAAPAI        1     0
CAGGGGGCGGCTCCTATGCAT     QGAAPMH        1     0
CAGGGGGCGGCTCCTCGTTCG     QGAAPRS        1     0
CAGGGGGCGGCTCCTCTTCCG     QGAAPLP        1     0
CAGGGGGCGGCTGATCCTACG     QGAADPT        1     0
CAGGGGGCGGCTGCTCCTCCG     QGAAAPP        1     0
CAGGGGGCGGCTGTGATGTAG     QGAAVMQ        1     0
CAGGGGGCGGGGAATCGGTTT     QGAGNRF        1     0
CAGGGGGCGGGGAGTCTTATT     QGAGSLI        1     0
CAGGGGGCGGGGATGCGTTCG     QGAGMRS        1     0
CAGGGGGCGGGGCATACGTTT     QGAGHTF        1     0
CAGGGGGCGGGGCTTCAGACT     QGAGLQT        1     0
CAGGGGGCGGGTCTTACGCGT     QGAGLTR        1     0
CAGGGGGCGGGTGTTCCTAAG     QGAGVPK        1     0
CAGGGGGCGGTGACTCCGCAT     QGAVTPH        1     0
CAGGGGGCGGTGATTATTACG     QGAVIIT        1     0
CAGGGGGCGGTGCCTATTCGT     QGAVPIR        1     0
CAGGGGGCGGTGGAGGCTCCG     QGAVEAP        1     0
CAGGGGGCGGTTAAGCATGAT     QGAVKHD        1     0
CAGGGGGCGGTTCATAGTCCG     QGAVHSP        1     0
CAGGGGGCGGTTCCTGCTTTG     QGAVPAL        1     0
CAGGGGGCGGTTCTGAGTCAG     QGAVLSQ        1     0
CAGGGGGCGGTTGAGAGGCGT     QGAVERR        1     0
CAGGGGGCGGTTGAGCAGAAT     QGAVEQN        1     0
CAGGGGGCGGTTGGTCGTGCG     QGAVGRA        1     0
CAGGGGGCGGTTTTTACGTTT     QGAVFTF        1     0
CAGGGGGCGTATAATCATATT     QGAYNHI        1     0
CAGGGGGCGTATAGGGATAAG     QGAYRDK        1     0
CAGGGGGCGTATAGTCCTCCT     QGAYSPP        1     0
CAGGGGGCGTATATGAAGACT     QGAYMKT        1     0
CAGGGGGCGTATCTTCATCTT     QGAYLHL        1     0
CAGGGGGCGTATGTTGATACG     QGAYVDT        1     0
CAGGGGGCGTATTCGAATACG     QGAYSNT        1     0
CAGGGGGCGTCGAATGCGAAT     QGASNAN        1     0
CAGGGGGCGTCGAGGGCTGGT     QGASRAG        1     0
CAGGGGGCGTCGCAGGTTACT     QGASQVT        1     0
CAGGGGGCGTCGCATTTTCAT     QGASHFH        1     0
CAGGGGGCGTCGCCTGTGTTG     QGASPVL        1     0
CAGGGGGCGTCGGTGTTTCGT     QGASVFR        1     0
CAGGGGGCGTCGTATATTACG     QGASYIT        1     0
CAGGGGGCGTCTACTAAGCTT     QGASTKL        1     0
CAGGGGGCGTCTATTGTGGTT     QGASIVV        1     0
CAGGGGGCGTCTCATAAGATT     QGASHKI        1     0
CAGGGGGCGTCTCCTGATGCT     QGASPDA        1     0
CAGGGGGCGTCTCCTGCTGTG     QGASPAV        1     0
CAGGGGGCGTCTCGTGTGAAT     QGASRVN        1     0
CAGGGGGCGTCTCTTCCTCCG     QGASLPP        1     0
CAGGGGGCGTCTGCGAAGTTG     QGASAKL        1     0
CAGGGGGCGTCTGTTTATCTG     QGASVYL        1     0
CAGGGGGCGTGGATGCGTTCG     QGAWMRS        1     0
CAGGGGGCGTGGTCTCATGAG     QGAWSHE        1     0
CAGGGGGCGTGGTTTGCGATT     QGAWFAI        1     0
CAGGGGGCGTGTACTGCGCAG     QGACTAQ        1     0
CAGGGGGCGTGTTAGTCTTGT     QGACQSC        1     0
CAGGGGGCGTGTTGTAGTGAT     QGACCSD        1     0
CAGGGGGCGTTGACGAAGCTG     QGALTKL        1     0
CAGGGGGCGTTGACTCAGCTT     QGALTQL        1     0
CAGGGGGCGTTGCCTGCTTCG     QGALPAS        1     0
CAGGGGGCGTTGCTGTCTCAG     QGALLSQ        1     0
CAGGGGGCGTTGGATCCTCAG     QGALDPQ        1     0
CAGGGGGCGTTGTAGATGGAT     QGALQMD        1     0
CAGGGGGCGTTGTTTCTTCGG     QGALFLR        1     0
CAGGGGGCGTTTAATTTGATG     QGAFNLM        1     0
CAGGGGGCGTTTCCTCCGCTT     QGAFPPL        1     0
CAGGGGGCGTTTCGTTATACT     QGAFRYT        1     0
CAGGGGGCGTTTCTGTTTCGT     QGAFLFR        1     0
CAGGGGGCGTTTCTTTGTAAT     QGAFLCN        1     0
CAGGGGGCGTTTTCTTCTGCT     QGAFSSA        1     0
CAGGGGGCTAAGCAGACGCTG     QGAKQTL        1     0
CAGGGGGCTAAGGCGCCGAGT     QGAKAPS        1     0
CAGGGGGCTAAGTATTCTTTG     QGAKYSL        1     0
CAGGGGGCTAAGTCGATGTTG     QGAKSML        1     0
CAGGGGGCTAAGTCTGCTCAT     QGAKSAH        1     0
CAGGGGGCTAAGTGGATGGAG     QGAKWME        1     0
CAGGGGGCTAATACGATTCTG     QGANTIL        1     0
CAGGGGGCTAATCCGATTTAG     QGANPIQ        1     0
CAGGGGGCTAATCCGCAGTTT     QGANPQF        1     0
CAGGGGGCTAATGAGAAGTAG     QGANEKQ        1     0
CAGGGGGCTAATGCGAGTCTG     QGANASL        1     0
CAGGGGGCTAATGGTGTTCTT     QGANGVL        1     0
CAGGGGGCTAATTCGCCGCTT     QGANSPL        1     0
CAGGGGGCTACGACGTCGTGG     QGATTSW        1     0
CAGGGGGCTACGAGTCGGCTT     QGATSRL        1     0
CAGGGGGCTACGATGGTTATT     QGATMVI        1     0
CAGGGGGCTACGCAGCTGCGT     QGATQLR        1     0
CAGGGGGCTACGTATACTTCT     QGATYTS        1     0
CAGGGGGCTACGTCGCAGCTT     QGATSQL        1     0
CAGGGGGCTACTAATACGGTG     QGATNTV        1     0
CAGGGGGCTACTAGGATTCCT     QGATRIP        1     0
CAGGGGGCTACTATGGCTTAG     QGATMAQ        1     0
CAGGGGGCTACTCAGAATGAG     QGATQNE        1     0
CAGGGGGCTACTCCGCGGCAG     QGATPRQ        1     0
CAGGGGGCTACTCGTACTGTT     QGATRTV        1     0
CAGGGGGCTACTCGTTTGCAT     QGATRLH        1     0
CAGGGGGCTACTCTGCCGACT     QGATLPT        1     0
CAGGGGGCTACTCTGCGTTCT     QGATLRS        1     0
CAGGGGGCTACTGATAGTCCG     QGATDSP        1     0
CAGGGGGCTACTGCGATTATT     QGATAII        1     0
CAGGGGGCTAGGGAGGCGCTT     QGAREAL        1     0
CAGGGGGCTAGTACTATGAGT     QGASTMS        1     0
CAGGGGGCTAGTCCGACTGCT     QGASPTA        1     0
CAGGGGGCTAGTCCGATGTCG     QGASPMS        1     0
CAGGGGGCTAGTCTGCGTCCG     QGASLRP        1     0
CAGGGGGCTAGTGAGCTGAGG     QGASELR        1     0
CAGGGGGCTATGAGGAGTCCT     QGAMRSP        1     0
CAGGGGGCTATGAGGCCTACT     QGAMRPT        1     0
CAGGGGGCTATGCAGTTGCGG     QGAMQLR        1     0
CAGGGGGCTATGCCTCAGACT     QGAMPQT        1     0
CAGGGGGCTATGCTTTCTCAG     QGAMLSQ        1     0
CAGGGGGCTATTCATAGTCAT     QGAIHSH        1     0
CAGGGGGCTATTCATCATTTG     QGAIHHL        1     0
CAGGGGGCTATTCCGAGTAGT     QGAIPSS        1     0
CAGGGGGCTATTTATCGGGGT     QGAIYRG        1     0
CAGGGGGCTCAGAATCCGAAG     QGAQNPK        1     0
CAGGGGGCTCAGACGGGTCGG     QGAQTGR        1     0
CAGGGGGCTCAGACGGTGTTT     QGAQTVF        1     0
CAGGGGGCTCAGACTGATTGG     QGAQTDW        1     0
CAGGGGGCTCAGAGGCCGCTG     QGAQRPL        1     0
CAGGGGGCTCAGATGCTGCTT     QGAQMLL        1     0
CAGGGGGCTCAGCCTAGTAGG     QGAQPSR        1     0
CAGGGGGCTCAGCGGTATGAG     QGAQRYE        1     0
CAGGGGGCTCAGCTTATGCTT     QGAQLML        1     0
CAGGGGGCTCAGCTTGCGTAT     QGAQLAY        1     0
CAGGGGGCTCAGGCTACTCGG     QGAQATR        1     0
CAGGGGGCTCAGGCTGTGGCG     QGAQAVA        1     0
CAGGGGGCTCAGGTTCCTCCG     QGAQVPP        1     0
CAGGGGGCTCAGGTTTCTATT     QGAQVSI        1     0
CAGGGGGCTCAGTATTCTGTG     QGAQYSV        1     0
CAGGGGGCTCAGTCTCCTCAG     QGAQSPQ        1     0
CAGGGGGCTCAGTGTCTGTTG     QGAQCLL        1     0
CAGGGGGCTCATAAGCTTGTG     QGAHKLV        1     0
CAGGGGGCTCATCAGCAGACT     QGAHQQT        1     0
CAGGGGGCTCATCAGCGGCAG     QGAHQRQ        1     0
CAGGGGGCTCATCAGGATCGG     QGAHQDR        1     0
CAGGGGGCTCATCATATGCAG     QGAHHMQ        1     0
CAGGGGGCTCATCCGCGGGAG     QGAHPRE        1     0
CAGGGGGCTCATCCGTCGGTG     QGAHPSV        1     0
CAGGGGGCTCATCCTCCTATT     QGAHPPI        1     0
CAGGGGGCTCATCCTGCTCCT     QGAHPAP        1     0
CAGGGGGCTCATCGTTCGTAT     QGAHRSY        1     0
CAGGGGGCTCATCTGCATTTT     QGAHLHF        1     0
CAGGGGGCTCATTTTAAGTAT     QGAHFKY        1     0
CAGGGGGCTCCGACTCATACT     QGAPTHT        1     0
CAGGGGGCTCCGACTCATTCG     QGAPTHS        1     0
CAGGGGGCTCCGACTCCTTTG     QGAPTPL        1     0
CAGGGGGCTCCGATGTCGTCT     QGAPMSS        1     0
CAGGGGGCTCCGATTCCTTTT     QGAPIPF        1     0
CAGGGGGCTCCGGCTGAGAAG     QGAPAEK        1     0
CAGGGGGCTCCTAATAGGAAT     QGAPNRN        1     0
CAGGGGGCTCCTAATCCTCCT     QGAPNPP        1     0
CAGGGGGCTCCTAATGCGCTT     QGAPNAL        1     0
CAGGGGGCTCCTCCGACTTAG     QGAPPTQ        1     0
CAGGGGGCTCCTCGGACTCCG     QGAPRTP        1     0
CAGGGGGCTCCTCGGCCTTAT     QGAPRPY        1     0
CAGGGGGCTCCTCGTATTAAT     QGAPRIN        1     0
CAGGGGGCTCCTCGTCCTCTG     QGAPRPL        1     0
CAGGGGGCTCCTGTGAATTAG     QGAPVNQ        1     0
CAGGGGGCTCGGATTAGTGTG     QGARISV        1     0
CAGGGGGCTCGGCCTACGCAT     QGARPTH        1     0
CAGGGGGCTCGGCTGATGCCT     QGARLMP        1     0
CAGGGGGCTCGGCTTTATGAT     QGARLYD        1     0
CAGGGGGCTCGGGGGCATAGT     QGARGHS        1     0
CAGGGGGCTCGTAGTTCGCTG     QGARSSL        1     0
CAGGGGGCTCGTATTCTGACT     QGARILT        1     0
CAGGGGGCTCGTCCTCTGGGT     QGARPLG        1     0
CAGGGGGCTCGTGCTCTGCAT     QGARALH        1     0
CAGGGGGCTCGTTATATGCAT     QGARYMH        1     0
CAGGGGGCTCGTTATCATGCG     QGARYHA        1     0
CAGGGGGCTCTGATGCAGTGG     QGALMQW        1     0
CAGGGGGCTCTGCAGGGTCGG     QGALQGR        1     0
CAGGGGGCTCTGCATAGGTAT     QGALHRY        1     0
CAGGGGGCTCTGCATGGGCCT     QGALHGP        1     0
CAGGGGGCTCTGCCTCCTGAG     QGALPPE        1     0
CAGGGGGCTCTGGCGCTGCTT     QGALALL        1     0
CAGGGGGCTCTGGGTATGCCT     QGALGMP        1     0
CAGGGGGCTCTGTCGCATTAT     QGALSHY        1     0
CAGGGGGCTCTGTCTCAGCAG     QGALSQQ        1     0
CAGGGGGCTCTTATTGTTCTT     QGALIVL        1     0
CAGGGGGCTCTTCATCTGAGG     QGALHLR        1     0
CAGGGGGCTCTTCCGCAGACG     QGALPQT        1     0
CAGGGGGCTCTTCCGCATTTT     QGALPHF        1     0
CAGGGGGCTCTTCCGCCGCCT     QGALPPP        1     0
CAGGGGGCTCTTCGGGTGGTT     QGALRVV        1     0
CAGGGGGCTCTTGTGCATACT     QGALVHT        1     0
CAGGGGGCTGAGCCTAAGCAG     QGAEPKQ        1     0
CAGGGGGCTGAGCGGCCTTAT     QGAERPY        1     0
CAGGGGGCTGAGGGTCTTCCG     QGAEGLP        1     0
CAGGGGGCTGATACTCGGAGT     QGADTRS        1     0
CAGGGGGCTGATCCGCTGCGT     QGADPLR        1     0
CAGGGGGCTGATCCTATTTCG     QGADPIS        1     0
CAGGGGGCTGATCCTGTGTTT     QGADPVF        1     0
CAGGGGGCTGATCTTGCGCTG     QGADLAL        1     0
CAGGGGGCTGATGATACTGCG     QGADDTA        1     0
CAGGGGGCTGATGTGCGGCGT     QGADVRR        1     0
CAGGGGGCTGATTCGACGCAT     QGADSTH        1     0
CAGGGGGCTGATTTGTCTAGG     QGADLSR        1     0
CAGGGGGCTGCGAAGGCTTAG     QGAAKAQ        1     0
CAGGGGGCTGCGATGATGTAT     QGAAMMY        1     0
CAGGGGGCTGCGGAGTCTGAT     QGAAESD        1     0
CAGGGGGCTGCGGTTTGTCGT     QGAAVCR        1     0
CAGGGGGCTGCGTATCCGTCG     QGAAYPS        1     0
CAGGGGGCTGCGTCGAGTCGG     QGAASSR        1     0
CAGGGGGCTGCGTTGAGGCCT     QGAALRP        1     0
CAGGGGGCTGCGTTTCGTTAT     QGAAFRY        1     0
CAGGGGGCTGCGTTTTCTCCG     QGAAFSP        1     0
CAGGGGGCTGCTACTGCTCTT     QGAATAL        1     0
CAGGGGGCTGCTAGTGAGTTT     QGAASEF        1     0
CAGGGGGCTGCTATTCCGTAG     QGAAIPQ        1     0
CAGGGGGCTGCTATTGCTTAG     QGAAIAQ        1     0
CAGGGGGCTGCTCCGACGTAT     QGAAPTY        1     0
CAGGGGGCTGCTCCGGCTGTG     QGAAPAV        1     0
CAGGGGGCTGCTCCGGTGTAG     QGAAPVQ        1     0
CAGGGGGCTGCTCCTCCTAGT     QGAAPPS        1     0
CAGGGGGCTGCTCGTATTCTT     QGAARIL        1     0
CAGGGGGCTGCTGATGAGAGT     QGAADES        1     0
CAGGGGGCTGGGATGACTAAT     QGAGMTN        1     0
CAGGGGGCTGGGCATATTGTG     QGAGHIV        1     0
CAGGGGGCTGGGTCTTCTCCG     QGAGSSP        1     0
CAGGGGGCTGGTACGGTGAAT     QGAGTVN        1     0
CAGGGGGCTGGTACTGTTTCT     QGAGTVS        1     0
CAGGGGGCTGGTCATAGGCCG     QGAGHRP        1     0
CAGGGGGCTGGTCATCATAAG     QGAGHHK        1     0
CAGGGGGCTGGTCCGGCTCTG     QGAGPAL        1     0
CAGGGGGCTGGTCCTTCGGAT     QGAGPSD        1     0
CAGGGGGCTGGTCGTCTTCAT     QGAGRLH        1     0
CAGGGGGCTGGTCTTCCGTTG     QGAGLPL        1     0
CAGGGGGCTGTGACTCTTGAG     QGAVTLE        1     0
CAGGGGGCTGTGAGGATGTTG     QGAVRML        1     0
CAGGGGGCTGTGATGTATGGG     QGAVMYG        1     0
CAGGGGGCTGTGCCTCTTCCG     QGAVPLP        1     0
CAGGGGGCTGTGCTGACGTAG     QGAVLTQ        1     0
CAGGGGGCTGTTATTCTTAGG     QGAVILR        1     0
CAGGGGGCTGTTGCGCTGCGT     QGAVALR        1     0
CAGGGGGCTGTTGCTGGTATT     QGAVAGI        1     0
CAGGGGGCTGTTGGGCCGTAT     QGAVGPY        1     0
CAGGGGGCTGTTGGTGATTCG     QGAVGDS        1     0
CAGGGGGCTGTTGTTCATATT     QGAVVHI        1     0
CAGGGGGCTGTTTCGTTTTGG     QGAVSFW        1     0
CAGGGGGCTGTTTCTCTGCCG     QGAVSLP        1     0
CAGGGGGCTGTTTGTGAGCCA     QGAVCEP        1     0
CAGGGGGCTGTTTTTTTGATG     QGAVFLM        1     0
CAGGGGGCTTAGACGCGGCAG     QGAQTRQ        1     0
CAGGGGGCTTAGATTCGTCTT     QGAQIRL        1     0
CAGGGGGCTTATACGAGTGAT     QGAYTSD        1     0
CAGGGGGCTTATACTCTTAGG     QGAYTLR        1     0
CAGGGGGCTTATACTTCTTCG     QGAYTSS        1     0
CAGGGGGCTTATCAGAGGACT     QGAYQRT        1     0
CAGGGGGCTTATGAGCGGATG     QGAYERM        1     0
CAGGGGGCTTCGCATGCTTCG     QGASHAS        1     0
CAGGGGGCTTCGGCGTCTTTG     QGASASL        1     0
CAGGGGGCTTCGGTTACGCCG     QGASVTP        1     0
CAGGGGGCTTCTCCGCTGACG     QGASPLT        1     0
CAGGGGGCTTCTCTTAGTGCG     QGASLSA        1     0
CAGGGGGCTTCTGCGCGTTCG     QGASARS        1     0
CAGGGGGCTTGGACGAAGTGG     QGAWTKW        1     0
CAGGGGGCTTGGACGAATGGT     QGAWTNG        1     0
CAGGGGGCTTGGCAGGTGACG     QGAWQVT        1     0
CAGGGGGCTTGGCATGCTTCT     QGAWHAS        1     0
CAGGGGGCTTGGCGTGCGCTG     QGAWRAL        1     0
CAGGGGGCTTGGTTGACGTTT     QGAWLTF        1     0
CAGGGGGCTTGTGCGTCTCTG     QGACASL        1     0
CAGGGGGCTTTGATGTATCTG     QGALMYL        1     0
CAGGGGGCTTTGCTGAATGAG     QGALLNE        1     0
CAGGGGGCTTTGGTTTTTGGT     QGALVFG        1     0
CAGGGGGGGAAGACGCATTGT     QGGKTHC        1     0
CAGGGGGGGAAGAGTCAGCCT     QGGKSQP        1     0
CAGGGGGGGAAGATGCAGAAT     QGGKMQN        1     0
CAGGGGGGGAAGCCGTTTATG     QGGKPFM        1     0
CAGGGGGGGAAGCCGTTTGAG     QGGKPFE        1     0
CAGGGGGGGAAGGCGGCGCAT     QGGKAAH        1     0
CAGGGGGGGAATCAGACTCAT     QGGNQTH        1     0
CAGGGGGGGAATCATAAGTCG     QGGNHKS        1     0
CAGGGGGGGACTACTAATCCG     QGGTTNP        1     0
CAGGGGGGGACTACTCAGGAG     QGGTTQE        1     0
CAGGGGGGGACTACTCCGCTT     QGGTTPL        1     0
CAGGGGGGGACTACTGCTGGT     QGGTTAG        1     0
CAGGGGGGGACTCGTCCTTCT     QGGTRPS        1     0
CAGGGGGGGACTCTTATTATG     QGGTLIM        1     0
CAGGGGGGGAGTCTGCCGAGT     QGGSLPS        1     0
CAGGGGGGGAGTTATAATACT     QGGSYNT        1     0
CAGGGGGGGATGCCGCAGGGT     QGGMPQG        1     0
CAGGGGGGGATGCGGTTGCCT     QGGMRLP        1     0
CAGGGGGGGATGCTTGCTTCT     QGGMLAS        1     0
CAGGGGGGGATTAGTTCTATG     QGGISSM        1     0
CAGGGGGGGATTATGAGGCTG     QGGIMRL        1     0
CAGGGGGGGATTCAGCCTCTT     QGGIQPL        1     0
CAGGGGGGGATTCATTATCGT     QGGIHYR        1     0
CAGGGGGGGATTCTGATGCTG     QGGILML        1     0
CAGGGGGGGATTCTGTCTGGT     QGGILSG        1     0
CAGGGGGGGATTGCGATGACT     QGGIAMT        1     0
CAGGGGGGGATTTCGACGCTT     QGGISTL        1     0
CAGGGGGGGCAGATTATGATG     QGGQIMM        1     0
CAGGGGGGGCAGCCTTATCCT     QGGQPYP        1     0
CAGGGGGGGCAGCGTCATCTT     QGGQRHL        1     0
CAGGGGGGGCAGGCGGATCCG     QGGQADP        1     0
CAGGGGGGGCAGGCTCGTGTT     QGGQARV        1     0
CAGGGGGGGCAGTCTCGGACT     QGGQSRT        1     0
CAGGGGGGGCATAGGACTCAG     QGGHRTQ        1     0
CAGGGGGGGCATCAGTCGATG     QGGHQSM        1     0
CAGGGGGGGCATCATCGGCCT     QGGHHRP        1     0
CAGGGGGGGCATCCTCCGATG     QGGHPPM        1     0
CAGGGGGGGCATCTTACTCTT     QGGHLTL        1     0
CAGGGGGGGCATCTTACTTCT     QGGHLTS        1     0
CAGGGGGGGCATGGTGCGGTT     QGGHGAV        1     0
CAGGGGGGGCCGAGTGCTGAT     QGGPSAD        1     0
CAGGGGGGGCCGCATCCGGCT     QGGPHPA        1     0
CAGGGGGGGCCGCCGATTACT     QGGPPIT        1     0
CAGGGGGGGCCGCCTTTGAAT     QGGPPLN        1     0
CAGGGGGGGCCGCGTGAGTCT     QGGPRES        1     0
CAGGGGGGGCCGGATTCGCTG     QGGPDSL        1     0
CAGGGGGGGCCGGTTAGTACG     QGGPVST        1     0
CAGGGGGGGCCGTCGGTTGTT     QGGPSVV        1     0
CAGGGGGGGCCGTGGGTTGAG     QGGPWVE        1     0
CAGGGGGGGCCGTTTATTGTG     QGGPFIV        1     0
CAGGGGGGGCCTACTCCTCTT     QGGPTPL        1     0
CAGGGGGGGCCTATTCCTCTT     QGGPIPL        1     0
CAGGGGGGGCCTCAGCGGCTT     QGGPQRL        1     0
CAGGGGGGGCCTCATTGGGAT     QGGPHWD        1     0
CAGGGGGGGCCTCTGACGCCT     QGGPLTP        1     0
CAGGGGGGGCCTCTGCATCGG     QGGPLHR        1     0
CAGGGGGGGCCTGCTAGTCAG     QGGPASQ        1     0
CAGGGGGGGCCTTCGATTAAT     QGGPSIN        1     0
CAGGGGGGGCCTTCTCTTGTG     QGGPSLV        1     0
CAGGGGGGGCCTTCTGCTTTT     QGGPSAF        1     0
CAGGGGGGGCGGGCTGCTTAT     QGGRAAY        1     0
CAGGGGGGGCGTCCTCAGTCT     QGGRPQS        1     0
CAGGGGGGGCGTGCTATTCTG     QGGRAIL        1     0
CAGGGGGGGCGTGCTGCGACT     QGGRAAT        1     0
CAGGGGGGGCGTGCTGTTCAG     QGGRAVQ        1     0
CAGGGGGGGCTGCATCCGAGT     QGGLHPS        1     0
CAGGGGGGGCTGTATAAGATT     QGGLYKI        1     0
CAGGGGGGGCTGTATTCTCCT     QGGLYSP        1     0
CAGGGGGGGCTTATTCCTTCT     QGGLIPS        1     0
CAGGGGGGGCTTCCGACTAGG     QGGLPTR        1     0
CAGGGGGGGCTTCTGCGTCAT     QGGLLRH        1     0
CAGGGGGGGCTTTTGTCTATG     QGGLLSM        1     0
CAGGGGGGGGAGCTGCCGTAT     QGGELPY        1     0
CAGGGGGGGGAGGATGTTACT     QGGEDVT        1     0
CAGGGGGGGGAGGTTCCGTTG     QGGEVPL        1     0
CAGGGGGGGGATAAGACGACT     QGGDKTT        1     0
CAGGGGGGGGATACGCATGCG     QGGDTHA        1     0
CAGGGGGGGGATCCGTCTAAG     QGGDPSK        1     0
CAGGGGGGGGATCTTGAGACT     QGGDLET        1     0
CAGGGGGGGGATGTTATGGAT     QGGDVMD        1     0
CAGGGGGGGGATTATCAGCCG     QGGDYQP        1     0
CAGGGGGGGGCGCCTCAGGGT     QGGAPQG        1     0
CAGGGGGGGGCGCCTGGTCTG     QGGAPGL        1     0
CAGGGGGGGGCGGCGACTTGG     QGGAATW        1     0
CAGGGGGGGGCGTATCTTGAT     QGGAYLD        1     0
CAGGGGGGGGCTAGGACGGCG     QGGARTA        1     0
CAGGGGGGGGGGCCTCTGTAT     QGGGPLY        1     0
CAGGGGGGGGGTCAGCAGAGT     QGGGQQS        1     0
CAGGGGGGGGGTCCGGAGGGT     QGGGPEG        1     0
CAGGGGGGGGTGAAGCAGCTG     QGGVKQL        1     0
CAGGGGGGGGTTCCTGGGTCT     QGGVPGS        1     0
CAGGGGGGGGTTCGTTCTTTG     QGGVRSL        1     0
CAGGGGGGGGTTGCGGTTCTG     QGGVAVL        1     0
CAGGGGGGGTATCATAGGCAT     QGGYHRH        1     0
CAGGGGGGGTATGTTGGGACG     QGGYVGT        1     0
CAGGGGGGGTATTCTATTCCG     QGGYSIP        1     0
CAGGGGGGGTCGACTACGCTG     QGGSTTL        1     0
CAGGGGGGGTCGCAGAGTCCT     QGGSQSP        1     0
CAGGGGGGGTCTCCGCGGTGT     QGGSPRC        1     0
CAGGGGGGGTCTCTGCCTGCT     QGGSLPA        1     0
CAGGGGGGGTTGATGCCTTGT     QGGLMPC        1     0
CAGGGGGGGTTGGGGCCTTAT     QGGLGPY        1     0
CAGGGGGGGTTGTCGAGGCCT     QGGLSRP        1     0
CAGGGGGGGTTTCTGGCTGCT     QGGFLAA        1     0
CAGGGGGGGTTTTATCAGACG     QGGFYQT        1     0
CAGGGGGGTAAGCTGCATCAT     QGGKLHH        1     0
CAGGGGGGTAAGTCGCTGCCT     QGGKSLP        1     0
CAGGGGGGTAAGTGGACGCCT     QGGKWTP        1     0
CAGGGGGGTAATACTCCTCGT     QGGNTPR        1     0
CAGGGGGGTAATTGGGCGCAT     QGGNWAH        1     0
CAGGGGGGTACGATTCCTAGG     QGGTIPR        1     0
CAGGGGGGTACTGTGCCGTCT     QGGTVPS        1     0
CAGGGGGGTAGTACGAGGCCT     QGGSTRP        1     0
CAGGGGGGTAGTCCTATGCTG     QGGSPML        1     0
CAGGGGGGTAGTCCTCTTTTG     QGGSPLL        1     0
CAGGGGGGTATGCATCCTGCT     QGGMHPA        1     0
CAGGGGGGTATGCTGCTGCTT     QGGMLLL        1     0
CAGGGGGGTATGGATGTGCCG     QGGMDVP        1     0
CAGGGGGGTATGGTTGTTCCG     QGGMVVP        1     0
CAGGGGGGTATTCTGGTGCTT     QGGILVL        1     0
CAGGGGGGTATTGTGTATCGG     QGGIVYR        1     0
CAGGGGGGTATTGTTGGTACG     QGGIVGT        1     0
CAGGGGGGTCAGACGCCGCGG     QGGQTPR        1     0
CAGGGGGGTCAGCTGCATTCG     QGGQLHS        1     0
CAGGGGGGTCATCAGACTTAT     QGGHQTY        1     0
CAGGGGGGTCATCAGTCTCTG     QGGHQSL        1     0
CAGGGGGGTCATCCTGAGGAG     QGGHPEE        1     0
CAGGGGGGTCATTCGTATAGG     QGGHSYR        1     0
CAGGGGGGTCCGTAGATGGTT     QGGPQMV        1     0
CAGGGGGGTCCTAATACGCGT     QGGPNTR        1     0
CAGGGGGGTCCTCAGAAGACT     QGGPQKT        1     0
CAGGGGGGTCCTCGTCAGCCT     QGGPRQP        1     0
CAGGGGGGTCCTTCTCAGGAT     QGGPSQD        1     0
CAGGGGGGTCGGCTGGGGGCT     QGGRLGA        1     0
CAGGGGGGTCGGTCTCCTCTG     QGGRSPL        1     0
CAGGGGGGTCGTAGTGCGTCT     QGGRSAS        1     0
CAGGGGGGTCGTGATGCTGAG     QGGRDAE        1     0
CAGGGGGGTCGTGCTGATACG     QGGRADT        1     0
CAGGGGGGTCTGACGCTTGCT     QGGLTLA        1     0
CAGGGGGGTCTGCCTACTAAT     QGGLPTN        1     0
CAGGGGGGTCTGCGTACTGCT     QGGLRTA        1     0
CAGGGGGGTCTTGTGGTGCTG     QGGLVVL        1     0
CAGGGGGGTGAGGTGAGTTAT     QGGEVSY        1     0
CAGGGGGGTGATAGGATTTTG     QGGDRIL        1     0
CAGGGGGGTGATAGTGGGTCT     QGGDSGS        1     0
CAGGGGGGTGATCCGACTAGT     QGGDPTS        1     0
```
