## Supporting Data (Sequencing, Scripts) for "Reproducible Discovery of Cell-Binding Peptides “Lost” in Bulk Amplification via Emulsion Amplification in Phage Display Panning": Summary_Lot1.txt (part 69 of 164)

```
CAGGGGGGTGATTCGAATCGT     QGGDSNR        1     0
CAGGGGGGTGCGCTGACTAGT     QGGALTS        1     0
CAGGGGGGTGCGGCGCCTTAG     QGGAAPQ        1     0
CAGGGGGGTGCGGTTACTCGG     QGGAVTR        1     0
CAGGGGGGTGCGTCGGTTCAT     QGGASVH        1     0
CAGGGGGGTGCTACTATGCCT     QGGATMP        1     0
CAGGGGGGTGCTACTCGGGCT     QGGATRA        1     0
CAGGGGGGTGCTAGTGCGCTT     QGGASAL        1     0
CAGGGGGGTGCTAGTTATGTG     QGGASYV        1     0
CAGGGGGGTGCTCCTAAGCCT     QGGAPKP        1     0
CAGGGGGGTGCTCCTTCGCTG     QGGAPSL        1     0
CAGGGGGGTGCTGATGATCTG     QGGADDL        1     0
CAGGGGGGTGGGACGGCGCTT     QGGGTAL        1     0
CAGGGGGGTGGGATGCCGAAT     QGGGMPN        1     0
CAGGGGGGTGGGCATAAGCCT     QGGGHKP        1     0
CAGGGGGGTGGGCTGCAGTAG     QGGGLQQ        1     0
CAGGGGGGTGGTAGTTCTTGG     QGGGSSW        1     0
CAGGGGGGTGGTCAGACTCCG     QGGGQTP        1     0
CAGGGGGGTGGTTCTAAGGAG     QGGGSKE        1     0
CAGGGGGGTGTGTCTCATCGT     QGGVSHR        1     0
CAGGGGGGTGTTGAGCCGTAG     QGGVEPQ        1     0
CAGGGGGGTTATGTGAATCGT     QGGYVNR        1     0
CAGGGGGGTTCGCTTGCGTCT     QGGSLAS        1     0
CAGGGGGGTTCGTCGTGGTCG     QGGSSWS        1     0
CAGGGGGGTTGGATTACTCCT     QGGWITP        1     0
CAGGGGGGTTGGCGGCCGCAG     QGGWRPQ        1     0
CAGGGGGGTTGGCGTCTTCCG     QGGWRLP        1     0
CAGGGGGGTTTGAATCTGAGT     QGGLNLS        1     0
CAGGGGGGTTTTACGCATTCT     QGGFTHS        1     0
CAGGGGGTGAAAACTGATATT     QGVKTDI        1     0
CAGGGGGTGAAGACGACGAAT     QGVKTTN        1     0
CAGGGGGTGAAGATTCTGACT     QGVKILT        1     0
CAGGGGGTGAAGGCTCTTCGG     QGVKALR        1     0
CAGGGGGTGAAGTCGCCTTAT     QGVKSPY        1     0
CAGGGGGTGAATCATTATCCG     QGVNHYP        1     0
CAGGGGGTGAATCCTTCTCCT     QGVNPSP        1     0
CAGGGGGTGAATCTGCCGCAT     QGVNLPH        1     0
CAGGGGGTGAATCTTGAGGAG     QGVNLEE        1     0
CAGGGGGTGAATGATATGAAT     QGVNDMN        1     0
CAGGGGGTGACGACTGCTGCG     QGVTTAA        1     0
CAGGGGGTGACGCATGCTATT     QGVTHAI        1     0
CAGGGGGTGACGCCTCCGCCG     QGVTPPP        1     0
CAGGGGGTGACGGCGCAGTAG     QGVTAQQ        1     0
CAGGGGGTGACGTGGAGTGCT     QGVTWSA        1     0
CAGGGGGTGACTAATCCTTCT     QGVTNPS        1     0
CAGGGGGTGACTCATACGTGT     QGVTHTC        1     0
CAGGGGGTGACTCCGAAGTAT     QGVTPKY        1     0
CAGGGGGTGACTCGTTTGCAT     QGVTRLH        1     0
CAGGGGGTGACTGGGTTTCTT     QGVTGFL        1     0
CAGGGGGTGACTTGGAGTGCG     QGVTWSA        1     0
CAGGGGGTGACTTTGGCGTAT     QGVTLAY        1     0
CAGGGGGTGAGTCATCAGCCT     QGVSHQP        1     0
CAGGGGGTGATGATGCATACT     QGVMMHT        1     0
CAGGGGGTGATGCAGCCTCGT     QGVMQPR        1     0
CAGGGGGTGATGCCTCTGCTT     QGVMPLL        1     0
CAGGGGGTGATGCGTAGTCTG     QGVMRSL        1     0
CAGGGGGTGATTAATGTGGCT     QGVINVA        1     0
CAGGGGGTGATTCCTTCTCCG     QGVIPSP        1     0
CAGGGGGTGATTTGGGAGTCG     QGVIWES        1     0
CAGGGGGTGCAGACGCTGGCG     QGVQTLA        1     0
CAGGGGGTGCAGCATCTTGTT     QGVQHLV        1     0
CAGGGGGTGCAGCTGTCTCTT     QGVQLSL        1     0
CAGGGGGTGCAGGAGCGTATT     QGVQERI        1     0
CAGGGGGTGCAGGATCGTACG     QGVQDRT        1     0
CAGGGGGTGCAGTCTTTTCCG     QGVQSFP        1     0
CAGGGGGTGCAGTTTAGGAGG     QGVQFRR        1     0
CAGGGGGTGCATAAGCCGTTT     QGVHKPF        1     0
CAGGGGGTGCATACTTGGGAT     QGVHTWD        1     0
CAGGGGGTGCATACTTGTTGG     QGVHTCW        1     0
CAGGGGGTGCATCAGCCTCGT     QGVHQPR        1     0
CAGGGGGTGCATCCGCGGCCT     QGVHPRP        1     0
CAGGGGGTGCATGATGCGAAT     QGVHDAN        1     0
CAGGGGGTGCATTCTAGTAAG     QGVHSSK        1     0
CAGGGGGTGCCGAATCTTAAG     QGVPNLK        1     0
CAGGGGGTGCCGACTAGGCTT     QGVPTRL        1     0
CAGGGGGTGCCGACTTGGTAT     QGVPTWY        1     0
CAGGGGGTGCCGCCTATTCCT     QGVPPIP        1     0
CAGGGGGTGCCGCGTCAGTAT     QGVPRQY        1     0
CAGGGGGTGCCGCTTCGTAAG     QGVPLRK        1     0
CAGGGGGTGCCTAAGCATCCG     QGVPKHP        1     0
CAGGGGGTGCCTCGGTATATG     QGVPRYM        1     0
CAGGGGGTGCCTCTTCCTCCG     QGVPLPP        1     0
CAGGGGGTGCCTGGTCCTACG     QGVPGPT        1     0
CAGGGGGTGCCTTTGAGTCTT     QGVPLSL        1     0
CAGGGGGTGCGGAATCAGCTT     QGVRNQL        1     0
CAGGGGGTGCGGATGACGCAT     QGVRMTH        1     0
CAGGGGGTGCGGCCGCATATG     QGVRPHM        1     0
CAGGGGGTGCGTCCGCAGGAT     QGVRPQD        1     0
CAGGGGGTGCGTGAGGTGGGG     QGVREVG        1     0
CAGGGGGTGCGTGCTACTCAT     QGVRATH        1     0
CAGGGGGTGCGTGGTGGTCCG     QGVRGGP        1     0
CAGGGGGTGCGTGGTGTGCCT     QGVRGVP        1     0
CAGGGGGTGCTGAGTCCGGAG     QGVLSPE        1     0
CAGGGGGTGCTGCCTACTTCT     QGVLPTS        1     0
CAGGGGGTGCTGCTGACGAGG     QGVLLTR        1     0
CAGGGGGTGCTGGAGAAGCCG     QGVLEKP        1     0
CAGGGGGTGCTTCGTTTTGAT     QGVLRFD        1     0
CAGGGGGTGGAGACTGCTGTT     QGVETAV        1     0
CAGGGGGTGGAGCCTTTGATT     QGVEPLI        1     0
CAGGGGGTGGAGCGTCAGCCG     QGVERQP        1     0
CAGGGGGTGGAGGAGCATTAT     QGVEEHY        1     0
CAGGGGGTGGAGGCGCCGACG     QGVEAPT        1     0
CAGGGGGTGGAGGCTCCGGCT     QGVEAPA        1     0
CAGGGGGTGGATAATACTTCG     QGVDNTS        1     0
CAGGGGGTGGATCCGACTCGT     QGVDPTR        1     0
CAGGGGGTGGATGATCCTCTT     QGVDDPL        1     0
CAGGGGGTGGATTCGCAGTTT     QGVDSQF        1     0
CAGGGGGTGGATTGGGCTCTT     QGVDWAL        1     0
CAGGGGGTGGCGAATGTGCCT     QGVANVP        1     0
CAGGGGGTGGCGAATTGGAGT     QGVANWS        1     0
CAGGGGGTGGCGTATCCGGCG     QGVAYPA        1     0
CAGGGGGTGGCGTGGCCGATG     QGVAWPM        1     0
CAGGGGGTGGCGTTGATTGTT     QGVALIV        1     0
CAGGGGGTGGCTAATTCTTTT     QGVANSF        1     0
CAGGGGGTGGCTCCGCCTCCT     QGVAPPP        1     0
CAGGGGGTGGCTCCTGAGTAT     QGVAPEY        1     0
CAGGGGGTGGCTGGGCGTGCG     QGVAGRA        1     0
CAGGGGGTGGGTATGCAGGTG     QGVGMQV        1     0
CAGGGGGTGGGTCCTGCGTGG     QGVGPAW        1     0
CAGGGGGTGGGTGCGTCGCAG     QGVGASQ        1     0
CAGGGGGTGGTGACGGATTCG     QGVVTDS        1     0
CAGGGGGTGGTGCAGCAGTTG     QGVVQQL        1     0
CAGGGGGTGGTGCATCTGCCG     QGVVHLP        1     0
CAGGGGGTGGTTCCTACTCCG     QGVVPTP        1     0
CAGGGGGTGGTTGAGATTGTG     QGVVEIV        1     0
CAGGGGGTGGTTGAGCTTGTG     QGVVELV        1     0
CAGGGGGTGTAGGCTGCGAGT     QGVQAAS        1     0
CAGGGGGTGTATACGAGTCCT     QGVYTSP        1     0
CAGGGGGTGTATAGTGCGGCG     QGVYSAA        1     0
CAGGGGGTGTATATTTGGTCT     QGVYIWS        1     0
CAGGGGGTGTATCTGCCGCGT     QGVYLPR        1     0
CAGGGGGTGTATTCTGCTCTG     QGVYSAL        1     0
CAGGGGGTGTCGACGCTTATT     QGVSTLI        1     0
CAGGGGGTGTCGATGCCTACG     QGVSMPT        1     0
CAGGGGGTGTCGCCTCTTCAT     QGVSPLH        1     0
CAGGGGGTGTCGCGGGTTTGG     QGVSRVW        1     0
CAGGGGGTGTCGCTGCCGGAG     QGVSLPE        1     0
CAGGGGGTGTCGCTTCCGCTG     QGVSLPL        1     0
CAGGGGGTGTCGGCGCAGTGT     QGVSAQC        1     0
CAGGGGGTGTCGGTGAAGGCT     QGVSVKA        1     0
CAGGGGGTGTCGTCTAATCAG     QGVSSNQ        1     0
CAGGGGGTGTCTAATCCGCTG     QGVSNPL        1     0
CAGGGGGTGTCTATGCTTAAT     QGVSMLN        1     0
CAGGGGGTGTCTCCGGGGCAT     QGVSPGH        1     0
CAGGGGGTGTCTTGGCTGACG     QGVSWLT        1     0
CAGGGGGTGTTGCCGCCTTAG     QGVLPPQ        1     0
CAGGGGGTGTTGCCGGCGATT     QGVLPAI        1     0
CAGGGGGTGTTGCTTGCTGCG     QGVLLAA        1     0
CAGGGGGTGTTGCTTTCGAAT     QGVLLSN        1     0
CAGGGGGTGTTTGCGACTGCG     QGVFATA        1     0
CAGGGGGTTAAGATGCTGTAG     QGVKMLQ        1     0
CAGGGGGTTAAGGCTGATGGT     QGVKADG        1     0
CAGGGGGTTAAGTCTATTATG     QGVKSIM        1     0
CAGGGGGTTAAGTGGACGCCG     QGVKWTP        1     0
CAGGGGGTTAATACTGAGTGG     QGVNTEW        1     0
CAGGGGGTTAATAGTTTTGAG     QGVNSFE        1     0
CAGGGGGTTAATCCGGGGTCG     QGVNPGS        1     0
CAGGGGGTTAATCGGGTGACG     QGVNRVT        1     0
CAGGGGGTTAATGCGGCGCCG     QGVNAAP        1     0
CAGGGGGTTAATGGTACTAGT     QGVNGTS        1     0
CAGGGGGTTACGTAGATGACG     QGVTQMT        1     0
CAGGGGGTTACGTCGACTCCG     QGVTSTP        1     0
CAGGGGGTTACTAGGACGGCT     QGVTRTA        1     0
CAGGGGGTTACTCCGACTCGT     QGVTPTR        1     0
CAGGGGGTTACTCCGCATTCT     QGVTPHS        1     0
CAGGGGGTTACTCCGCGTTTT     QGVTPRF        1     0
CAGGGGGTTACTTCTCGTGTG     QGVTSRV        1     0
CAGGGGGTTAGGACGACGGCT     QGVRTTA        1     0
CAGGGGGTTAGGAGTGTTCTG     QGVRSVL        1     0
CAGGGGGTTAGGCCTGCTATG     QGVRPAM        1     0
CAGGGGGTTAGTTATAAGTGT     QGVSYKC        1     0
CAGGGGGTTATTCATACGCAG     QGVIHTQ        1     0
CAGGGGGTTCAGACTAGTTTT     QGVQTSF        1     0
CAGGGGGTTCAGCCGATTCTG     QGVQPIL        1     0
CAGGGGGTTCAGCTGATGCAT     QGVQLMH        1     0
CAGGGGGTTCAGGATCAGCGG     QGVQDQR        1     0
CAGGGGGTTCAGGTGTCGCTG     QGVQVSL        1     0
CAGGGGGTTCATATTGATCGT     QGVHIDR        1     0
CAGGGGGTTCATCAGGCTGAG     QGVHQAE        1     0
CAGGGGGTTCATCCGCTGATG     QGVHPLM        1     0
CAGGGGGTTCATCTTCAGCAG     QGVHLQQ        1     0
CAGGGGGTTCCGAAGTATAGG     QGVPKYR        1     0
CAGGGGGTTCCGACTATGGTT     QGVPTMV        1     0
CAGGGGGTTCCGATTGTGTGG     QGVPIVW        1     0
CAGGGGGTTCCGCAGTCTCAG     QGVPQSQ        1     0
CAGGGGGTTCCGCATCAGGTG     QGVPHQV        1     0
CAGGGGGTTCCGGCGCCGACT     QGVPAPT        1     0
CAGGGGGTTCCGTCGCCTCCG     QGVPSPP        1     0
CAGGGGGTTCCGTCTGTGCTT     QGVPSVL        1     0
CAGGGGGTTCCTACGCTTCCG     QGVPTLP        1     0
CAGGGGGTTCCTACTATGCAT     QGVPTMH        1     0
CAGGGGGTTCCTAGTACTGAT     QGVPSTD        1     0
CAGGGGGTTCCTCCGCATCTG     QGVPPHL        1     0
CAGGGGGTTCCTTGGGGGACT     QGVPWGT        1     0
CAGGGGGTTCGGGAGTCGTTT     QGVRESF        1     0
CAGGGGGTTCGTGATGTGAAT     QGVRDVN        1     0
CAGGGGGTTCGTGCGCTGTTT     QGVRALF        1     0
CAGGGGGTTCTGACTAAGGGT     QGVLTKG        1     0
CAGGGGGTTCTGAGTACTTTG     QGVLSTL        1     0
CAGGGGGTTCTGCAGTAGAAT     QGVLQQN        1     0
CAGGGGGTTCTTCCGTGGGAT     QGVLPWD        1     0
CAGGGGGTTGATAATACTGAG     QGVDNTE        1     0
CAGGGGGTTGATTATGATCGG     QGVDYDR        1     0
CAGGGGGTTGCGCCTCATCAT     QGVAPHH        1     0
CAGGGGGTTGCGCCTTATTAT     QGVAPYY        1     0
CAGGGGGTTGCGCTTCTTCCG     QGVALLP        1     0
CAGGGGGTTGCGGCGCCTTAG     QGVAAPQ        1     0
CAGGGGGTTGCGGCGGCGCTG     QGVAAAL        1     0
CAGGGGGTTGCGTTGCGGCCT     QGVALRP        1     0
CAGGGGGTTGCGTTGGCGATT     QGVALAI        1     0
CAGGGGGTTGCTAAGCGGCTG     QGVAKRL        1     0
CAGGGGGTTGCTCGTCCGCTT     QGVARPL        1     0
CAGGGGGTTGCTTCTTTGCTT     QGVASLL        1     0
CAGGGGGTTGGGCTTCCTGCT     QGVGLPA        1     0
CAGGGGGTTGGGTCGGATCGG     QGVGSDR        1     0
CAGGGGGTTGGTGTTAGGACG     QGVGVRT        1     0
CAGGGGGTTGGTTCTGTGCTT     QGVGSVL        1     0
CAGGGGGTTTAGATGACGCCT     QGVQMTP        1     0
CAGGGGGTTTATCATGCGGCT     QGVYHAA        1     0
CAGGGGGTTTATGCGCCGCGT     QGVYAPR        1     0
CAGGGGGTTTCGCAGCGGTCG     QGVSQRS        1     0
CAGGGGGTTTCGGAGTGGACT     QGVSEWT        1     0
CAGGGGGTTTCTAAGCGGGTT     QGVSKRV        1     0
CAGGGGGTTTCTACTCGTTCT     QGVSTRS        1     0
CAGGGGGTTTGGATGCCGGAG     QGVWMPE        1     0
CAGGGGGTTTTGCGGGAACCT     QGVLREP        1     0
CAGGGGTAGAAGATTCGTCCG     QGQKIRP        1     0
CAGGGGTAGAAGCCGCATCGT     QGQKPHR        1     0
CAGGGGTAGAAGCTGCCTACG     QGQKLPT        1     0
CAGGGGTAGAATCATCCGTCA     QGQNHPS        1     0
CAGGGGTAGAATTTTGCGCCT     QGQNFAP        1     0
CAGGGGTAGACGATTCCTACG     QGQTIPT        1     0
CAGGGGTAGACGGCTTCTCTT     QGQTASL        1     0
CAGGGGTAGACGGTGACGTCG     QGQTVTS        1     0
CAGGGGTAGACGTTACGTTCG     QGQTLRS        1     0
CAGGGGTAGACTATTTGGCCT     QGQTIWP        1     0
CAGGGGTAGACTGATCAGCCT     QGQTDQP        1     0
CAGGGGTAGACTTTGCCTCCT     QGQTLPP        1     0
CAGGGGTAGATGACTCTTAAT     QGQMTLN        1     0
CAGGGGTAGATGCCGCGGACT     QGQMPRT        1     0
CAGGGGTAGATGCCGCGGCTG     QGQMPRL        1     0
CAGGGGTAGATTAGGTCTAGT     QGQIRSS        1     0
CAGGGGTAGATTATGTTGCTG     QGQIMLL        1     0
CAGGGGTAGATTTCTAGTCAT     QGQISSH        1     0
CAGGGGTAGCTGACGACTCGG     QGQLTTR        1     0
CAGGGGTAGCTGCCTGTTCAT     QGQLPVH        1     0
CAGGGGTAGGAGCGGTCGCAG     QGQERSQ        1     0
CAGGGGTAGGAGGCTGCTAAG     QGQEAAK        1     0
CAGGGGTAGGATACTCAGGCG     QGQDTQA        1     0
CAGGGGTAGGATGTGCGGACG     QGQDVRT        1     0
CAGGGGTAGGCGCAGCTGTAT     QGQAQLY        1     0
CAGGGGTAGGCGCCGCGGCAT     QGQAPRH        1     0
CAGGGGTAGGCTTTGGCTCCT     QGQALAP        1     0
CAGGGGTAGGGGCCTGTGCGG     QGQGPVR        1     0
CAGGGGTAGGTGCCGAGTATT     QGQVPSI        1     0
CAGGGGTAGGTGCCTCAGTCT     QGQVPQS        1     0
CAGGGGTAGGTGTCGTGGACT     QGQVSWT        1     0
CAGGGGTAGGTGTCTGCTCCG     QGQVSAP        1     0
CAGGGGTAGGTTCCTTTGCAG     QGQVPLQ        1     0
CAGGGGTAGGTTGATTTGACG     QGQVDLT        1     0
CAGGGGTATAAGCCGCATTTT     QGYKPHF        1     0
CAGGGGTATAAGCTGCTTTAT     QGYKLLY        1     0
CAGGGGTATAATCATTAGATG     QGYNHQM        1     0
CAGGGGTATACGATGATGTGG     QGYTMMW        1     0
CAGGGGTATACGATGCATGCT     QGYTMHA        1     0
CAGGGGTATACGCGTAATCCT     QGYTRNP        1     0
CAGGGGTATACTACGCATCCT     QGYTTHP        1     0
CAGGGGTATACTACTACTCCG     QGYTTTP        1     0
CAGGGGTATACTACTGCGTTT     QGYTTAF        1     0
CAGGGGTATACTATTGGTTTG     QGYTIGL        1     0
CAGGGGTATACTCCTGTGGCT     QGYTPVA        1     0
CAGGGGTATACTCGTACTACG     QGYTRTT        1     0
CAGGGGTATACTCTGGCTACG     QGYTLAT        1     0
CAGGGGTATACTGTGCATAAT     QGYTVHN        1     0
CAGGGGTATACTGTGCGTAAT     QGYTVRN        1     0
CAGGGGTATAGGAATGTTACG     QGYRNVT        1     0
CAGGGGTATAGGCCGCCTTCG     QGYRPPS        1     0
CAGGGGTATAGGTCTGGTCTT     QGYRSGL        1     0
CAGGGGTATAGTCATCAGTCG     QGYSHQS        1     0
CAGGGGTATATTCCTCGGCCT     QGYIPRP        1     0
CAGGGGTATATTTCGCCGACG     QGYISPT        1     0
CAGGGGTATCAGAAGATTAGG     QGYQKIR        1     0
CAGGGGTATCAGACTGTTCGG     QGYQTVR        1     0
CAGGGGTATCAGCCGGGTTAG     QGYQPGQ        1     0
CAGGGGTATCAGGCGCTTACG     QGYQALT        1     0
CAGGGGTATCAGGGTCGTGCT     QGYQGRA        1     0
CAGGGGTATCAGTCGTGGCTT     QGYQSWL        1     0
CAGGGGTATCAGTCTTCGCAT     QGYQSSH        1     0
CAGGGGTATCAGTTGACTGTT     QGYQLTV        1     0
CAGGGGTATCAGTTGAGGAGT     QGYQLRS        1     0
CAGGGGTATCATCCGCGTACG     QGYHPRT        1     0
CAGGGGTATCATGCTCCTCCG     QGYHAPP        1     0
CAGGGGTATCCGAATCCGATT     QGYPNPI        1     0
CAGGGGTATCCGAATTATCCT     QGYPNYP        1     0
CAGGGGTATCCGATTAGTCTT     QGYPISL        1     0
CAGGGGTATCCGCCGTTGTCT     QGYPPLS        1     0
CAGGGGTATCCTAAGATGAGT     QGYPKMS        1     0
CAGGGGTATCCTATGACTCAG     QGYPMTQ        1     0
CAGGGGTATCCTCCTTTTCTT     QGYPPFL        1     0
CAGGGGTATCCTGCGGCGGCG     QGYPAAA        1     0
CAGGGGTATCGTAGTGATTCT     QGYRSDS        1     0
CAGGGGTATCGTCATATGCTG     QGYRHML        1     0
CAGGGGTATCGTGAGTGGCAT     QGYREWH        1     0
CAGGGGTATCTGCAGACTGGG     QGYLQTG        1     0
CAGGGGTATCTGCCGGGTAGG     QGYLPGR        1     0
CAGGGGTATCTGGTGCTGCAG     QGYLVLQ        1     0
CAGGGGTATCTTACTTCGTAT     QGYLTSY        1     0
CAGGGGTATCTTTGGCGTGCG     QGYLWRA        1     0
CAGGGGTATGAGACTATGTCG     QGYETMS        1     0
CAGGGGTATGAGAGGTCTACG     QGYERST        1     0
CAGGGGTATGATCATCTGCCG     QGYDHLP        1     0
CAGGGGTATGATCGTATTTAT     QGYDRIY        1     0
CAGGGGTATGCGATTTCTTTG     QGYAISL        1     0
CAGGGGTATGCGCAGCTTAAG     QGYAQLK        1     0
CAGGGGTATGCGGGTATGTAT     QGYAGMY        1     0
CAGGGGTATGCGGTGATGCTG     QGYAVML        1     0
CAGGGGTATGCGGTGTCGTAT     QGYAVSY        1     0
CAGGGGTATGCGTCTAAGGAT     QGYASKD        1     0
CAGGGGTATGCGTGTCTGACT     QGYACLT        1     0
CAGGGGTATGCTAAGTCGGTT     QGYAKSV        1     0
CAGGGGTATGCTATGTTTCCT     QGYAMFP        1     0
CAGGGGTATGCTCATAAGTGG     QGYAHKW        1     0
CAGGGGTATGCTCCTAATAGG     QGYAPNR        1     0
CAGGGGTATGGGACGGGGCAT     QGYGTGH        1     0
CAGGGGTATGGGGTGGCGCCG     QGYGVAP        1     0
CAGGGGTATGGTATGATTGGG     QGYGMIG        1     0
CAGGGGTATGGTCCGATGTAT     QGYGPMY        1     0
CAGGGGTATGTGCCTCATGAT     QGYVPHD        1     0
CAGGGGTATGTGGCTACTTCG     QGYVATS        1     0
CAGGGGTATGTGTTTCATCAT     QGYVFHH        1     0
CAGGGGTATTATCCGCCTCAT     QGYYPPH        1     0
CAGGGGTATTATTCGCAGTTG     QGYYSQL        1     0
CAGGGGTATTCGCCGCCGTCT     QGYSPPS        1     0
CAGGGGTATTCTCCGATGCCG     QGYSPMP        1     0
CAGGGGTATTCTCCGGCTTCT     QGYSPAS        1     0
CAGGGGTATTTGGCGAGGCCT     QGYLARP        1     0
CAGGGGTCACCTCTGACTCCG     QGSPLTP        1     0
CAGGGGTCGAAGCAGGCTTGG     QGSKQAW        1     0
CAGGGGTCGAAGCATCCTCCG     QGSKHPP        1     0
CAGGGGTCGAAGTGTTTGGAT     QGSKCLD        1     0
CAGGGGTCGAATACTGGTCAG     QGSNTGQ        1     0
CAGGGGTCGAATCAGCCGGCT     QGSNQPA        1     0
CAGGGGTCGAATCATACCGCT     QGSNHTA        1     0
CAGGGGTCGAATCATTATTCG     QGSNHYS        1     0
CAGGGGTCGAATCGGCTGTTT     QGSNRLF        1     0
CAGGGGTCGAATCGTCTGGGT     QGSNRLG        1     0
CAGGGGTCGAATCTTGATCTG     QGSNLDL        1     0
CAGGGGTCGAATGCGCCTGCG     QGSNAPA        1     0
CAGGGGTCGAATTCTCTTCCG     QGSNSLP        1     0
CAGGGGTCGACGAAGGCGCGT     QGSTKAR        1     0
CAGGGGTCGACGCATTGGCCT     QGSTHWP        1     0
CAGGGGTCGACGCCGCCTACG     QGSTPPT        1     0
CAGGGGTCGACGCCGGATATG     QGSTPDM        1     0
CAGGGGTCGACGCGGCAGGTG     QGSTRQV        1     0
CAGGGGTCGACGCGTCTGGAG     QGSTRLE        1     0
CAGGGGTCGACGCGTGTGCCT     QGSTRVP        1     0
CAGGGGTCGACGCTGCGTAAT     QGSTLRN        1     0
CAGGGGTCGACGCTGTATTAT     QGSTLYY        1     0
CAGGGGTCGACGCTTACGAAG     QGSTLTK        1     0
CAGGGGTCGACGCTTATTCTT     QGSTLIL        1     0
CAGGGGTCGACGCTTCGTACG     QGSTLRT        1     0
CAGGGGTCGACGGGGTTTGCT     QGSTGFA        1     0
CAGGGGTCGACGTATCCGCAT     QGSTYPH        1     0
CAGGGGTCGACTACTATGTAG     QGSTTMQ        1     0
CAGGGGTCGACTCAGCGTGTG     QGSTQRV        1     0
CAGGGGTCGACTCCTTCTAAT     QGSTPSN        1     0
CAGGGGTCGACTCTTACTGCG     QGSTLTA        1     0
CAGGGGTCGACTGATGTTAAG     QGSTDVK        1     0
CAGGGGTCGACTTTGCGGCCT     QGSTLRP        1     0
CAGGGGTCGACTTTTCTTCCT     QGSTFLP        1     0
CAGGGGTCGAGGACGAATTCT     QGSRTNS        1     0
CAGGGGTCGAGGCATGATAGT     QGSRHDS        1     0
CAGGGGTCGAGGGCGATGATG     QGSRAMM        1     0
CAGGGGTCGAGTCCGTGGATG     QGSSPWM        1     0
CAGGGGTCGAGTTGTACGGAT     QGSSCTD        1     0
CAGGGGTCGATGACGCAGGCG     QGSMTQA        1     0
CAGGGGTCGATGAGGAGTACG     QGSMRST        1     0
CAGGGGTCGATGATGAATCGT     QGSMMNR        1     0
CAGGGGTCGATGATGGCGATT     QGSMMAI        1     0
CAGGGGTCGATGCAGCCGATG     QGSMQPM        1     0
CAGGGGTCGATGCATACGTAT     QGSMHTY        1     0
CAGGGGTCGATGCGTGTGCAT     QGSMRVH        1     0
CAGGGGTCGATGGAGCCTGCG     QGSMEPA        1     0
CAGGGGTCGATGGCGCTGCTG     QGSMALL        1     0
CAGGGGTCGATGGCTACGGTG     QGSMATV        1     0
CAGGGGTCGATGGGTAAGAAT     QGSMGKN        1     0
CAGGGGTCGATGGTACGTCCG     QGSMVRP        1     0
CAGGGGTCGATTATGAAGCCG     QGSIMKP        1     0
CAGGGGTCGATTATGATTGAT     QGSIMID        1     0
CAGGGGTCGCAGAATTTGATG     QGSQNLM        1     0
CAGGGGTCGCAGCATGCGCTT     QGSQHAL        1     0
CAGGGGTCGCAGCCGCCTGGG     QGSQPPG        1     0
CAGGGGTCGCAGCCTCATTGG     QGSQPHW        1     0
CAGGGGTCGCAGCGTCCTCCT     QGSQRPP        1     0
CAGGGGTCGCAGCTGTTGACG     QGSQLLT        1     0
CAGGGGTCGCAGCTTCCTCAG     QGSQLPQ        1     0
CAGGGGTCGCAGGATCGGTTT     QGSQDRF        1     0
CAGGGGTCGCAGGTGGCGAAT     QGSQVAN        1     0
CAGGGGTCGCAGGTTGGGAGG     QGSQVGR        1     0
CAGGGGTCGCAGTATCAGTCT     QGSQYQS        1     0
CAGGGGTCGCAGTATTCGGCT     QGSQYSA        1     0
CAGGGGTCGCAGTCGCAGCCT     QGSQSQP        1     0
CAGGGGTCGCAGTCGTTGCAT     QGSQSLH        1     0
CAGGGGTCGCAGTCTCCTATG     QGSQSPM        1     0
CAGGGGTCGCAGTTTTTTTCT     QGSQFFS        1     0
CAGGGGTCGCATAATCAGGCT     QGSHNQA        1     0
CAGGGGTCGCATACGAGGTAT     QGSHTRY        1     0
CAGGGGTCGCATCAGCAGGCG     QGSHQQA        1     0
CAGGGGTCGCATCCTCCTGCG     QGSHPPA        1     0
CAGGGGTCGCATCTGAGTCCG     QGSHLSP        1     0
CAGGGGTCGCATTCGTCGGCT     QGSHSSA        1     0
CAGGGGTCGCCGAATTTGTAT     QGSPNLY        1     0
CAGGGGTCGCCGACGCGGAGT     QGSPTRS        1     0
CAGGGGTCGCCGACTACGTTG     QGSPTTL        1     0
CAGGGGTCGCCGATGTTTAAG     QGSPMFK        1     0
CAGGGGTCGCCGCATTGGCCT     QGSPHWP        1     0
CAGGGGTCGCCGCCGTCGGGT     QGSPPSG        1     0
CAGGGGTCGCCGCCTCAGATG     QGSPPQM        1     0
CAGGGGTCGCCGCGTCTGCTG     QGSPRLL        1     0
CAGGGGTCGCCGCGTTGTGAG     QGSPRCE        1     0
CAGGGGTCGCCGGCGCCTACG     QGSPAPT        1     0
CAGGGGTCGCCGGCTGAGTAT     QGSPAEY        1     0
CAGGGGTCGCCGGGTTCGAAT     QGSPGSN        1     0
CAGGGGTCGCCGGTTCGTGTT     QGSPVRV        1     0
CAGGGGTCGCCGTCTAATGGG     QGSPSNG        1     0
CAGGGGTCGCCGTTTCGTGTT     QGSPFRV        1     0
CAGGGGTCGCCTAAGGCTGCG     QGSPKAA        1     0
CAGGGGTCGCCTACGCAGAAG     QGSPTQK        1     0
CAGGGGTCGCCTACGGTTGCT     QGSPTVA        1     0
CAGGGGTCGCCTAGTACTTAT     QGSPSTY        1     0
CAGGGGTCGCCTAGTGTGCCT     QGSPSVP        1     0
CAGGGGTCGCCTATGCCTCGG     QGSPMPR        1     0
CAGGGGTCGCCTATTCGGGTG     QGSPIRV        1     0
CAGGGGTCGCCTCCTATGCCT     QGSPPMP        1     0
CAGGGGTCGCCTCGTCATTAG     QGSPRHQ        1     0
CAGGGGTCGCCTCGTGTGTGG     QGSPRVW        1     0
CAGGGGTCGCCTCTGCAGAAT     QGSPLQN        1     0
CAGGGGTCGCCTCTGCCTAGG     QGSPLPR        1     0
CAGGGGTCGCCTCTGTGTCTT     QGSPLCL        1     0
CAGGGGTCGCCTCTGTGTTCG     QGSPLCS        1     0
CAGGGGTCGCCTGCTTGTATT     QGSPACI        1     0
CAGGGGTCGCGGACTGGTCTT     QGSRTGL        1     0
CAGGGGTCGCGGCCTACTAAT     QGSRPTN        1     0
CAGGGGTCGCGGGTTGGTCCT     QGSRVGP        1     0
CAGGGGTCGCGGTATGTTCCT     QGSRYVP        1     0
CAGGGGTCGCGTACTACGACG     QGSRTTT        1     0
CAGGGGTCGCGTAGTCTGTCG     QGSRSLS        1     0
CAGGGGTCGCGTCCGTCGTTG     QGSRPSL        1     0
CAGGGGTCGCGTCCTTCGCAT     QGSRPSH        1     0
CAGGGGTCGCGTTGGGTTTTG     QGSRWVL        1     0
CAGGGGTCGCTGAAGAAGCAT     QGSLKKH        1     0
CAGGGGTCGCTGACTCCGGTG     QGSLTPV        1     0
CAGGGGTCGCTGCTTCATTTT     QGSLLHF        1     0
CAGGGGTCGCTGCTTCCTAAG     QGSLLPK        1     0
CAGGGGTCGCTGGATAGTACT     QGSLDST        1     0
CAGGGGTCGCTGTGGCTTCAG     QGSLWLQ        1     0
CAGGGGTCGCTTACGTGGTCG     QGSLTWS        1     0
CAGGGGTCGCTTACTACGCGT     QGSLTTR        1     0
CAGGGGTCGCTTACTCCTAAG     QGSLTPK        1     0
CAGGGGTCGCTTCAGCGGGCG     QGSLQRA        1     0
CAGGGGTCGCTTCATGTTATT     QGSLHVI        1     0
CAGGGGTCGCTTCCTATGACT     QGSLPMT        1     0
CAGGGGTCGCTTCGGGATACT     QGSLRDT        1     0
CAGGGGTCGCTTGCGTCTGTT     QGSLASV        1     0
CAGGGGTCGCTTGTGTCTTCG     QGSLVSS        1     0
CAGGGGTCGGAGCCGCGTGTT     QGSEPRV        1     0
CAGGGGTCGGAGCTTCATGGT     QGSELHG        1     0
CAGGGGTCGGAGTTGAGTCCG     QGSELSP        1     0
CAGGGGTCGGATTCGACTCCG     QGSDSTP        1     0
CAGGGGTCGGCGACGCATAAT     QGSATHN        1     0
CAGGGGTCGGCGACGCTTACT     QGSATLT        1     0
CAGGGGTCGGCGATGGTTCAT     QGSAMVH        1     0
CAGGGGTCGGCGCTTATTAGG     QGSALIR        1     0
CAGGGGTCGGCGGAGAAGATG     QGSAEKM        1     0
CAGGGGTCGGCGGGTCCTGTT     QGSAGPV        1     0
CAGGGGTCGGCGTCGGAGGCG     QGSASEA        1     0
CAGGGGTCGGCGTGTCATCGG     QGSACHR        1     0
CAGGGGTCGGCTAGGAATCCG     QGSARNP        1     0
CAGGGGTCGGCTAGTGGGGCT     QGSASGA        1     0
CAGGGGTCGGCTATGTCGAAT     QGSAMSN        1     0
CAGGGGTCGGCTATTCCTCTG     QGSAIPL        1     0
CAGGGGTCGGCTCAGGTTCCG     QGSAQVP        1     0
CAGGGGTCGGCTCAGTATACT     QGSAQYT        1     0
CAGGGGTCGGCTCATCCTACG     QGSAHPT        1     0
CAGGGGTCGGCTCCGTATCTG     QGSAPYL        1     0
CAGGGGTCGGCTCCTATGGGT     QGSAPMG        1     0
CAGGGGTCGGCTGCTCGTCAG     QGSAARQ        1     0
CAGGGGTCGGCTTGGCTTTAT     QGSAWLY        1     0
CAGGGGTCGGCTTTGTTGAAT     QGSALLN        1     0
CAGGGGTCGGGGTATTTGGCG     QGSGYLA        1     0
CAGGGGTCGGGTCCGGCTCAT     QGSGPAH        1     0
CAGGGGTCGGGTGTTCCGCTT     QGSGVPL        1     0
CAGGGGTCGGTGAATACGCTG     QGSVNTL        1     0
CAGGGGTCGGTGAGTGCGATT     QGSVSAI        1     0
CAGGGGTCGGTGCAGGCGCCT     QGSVQAP        1     0
CAGGGGTCGGTGCCGAATCAT     QGSVPNH        1     0
CAGGGGTCGGTGCTTCATCCG     QGSVLHP        1     0
CAGGGGTCGGTGGGTATTAGT     QGSVGIS        1     0
CAGGGGTCGGTGGGTCATCCT     QGSVGHP        1     0
CAGGGGTCGGTGGTTCATGCG     QGSVVHA        1     0
CAGGGGTCGGTGTCGTTTTGG     QGSVSFW        1     0
CAGGGGTCGGTGTCTACTTGG     QGSVSTW        1     0
CAGGGGTCGGTTTCTAGTACT     QGSVSST        1     0
CAGGGGTCGGTTTCTGCGCAG     QGSVSAQ        1     0
CAGGGGTCGTATAGGGTGCCG     QGSYRVP        1     0
CAGGGGTCGTATGCTCATATG     QGSYAHM        1     0
CAGGGGTCGTATGTGTCGGCT     QGSYVSA        1     0
CAGGGGTCGTCGCTTATTAGG     QGSSLIR        1     0
CAGGGGTCGTCGGCTCTGCTT     QGSSALL        1     0
CAGGGGTCGTCGGCTGATAAT     QGSSADN        1     0
CAGGGGTCGTCGTATCTTCTT     QGSSYLL        1     0
CAGGGGTCGTCGTCGTTGCCG     QGSSSLP        1     0
CAGGGGTCGTCGTCTTATTTT     QGSSSYF        1     0
CAGGGGTCGTCTGCTCGGTCT     QGSSARS        1     0
CAGGGGTCGTCTTATTCGCCT     QGSSYSP        1     0
CAGGGGTCGTGGCTTTCTCCT     QGSWLSP        1     0
CAGGGGTCGTGGTGGTCTATT     QGSWWSI        1     0
CAGGGGTCGTGTCTGAAGGTG     QGSCLKV        1     0
CAGGGGTCGTTGAATGAGCAG     QGSLNEQ        1     0
CAGGGGTCGTTGCCGCATTGG     QGSLPHW        1     0
CAGGGGTCGTTGGTGCAGTAT     QGSLVQY        1     0
CAGGGGTCGTTGGTTCCGGCT     QGSLVPA        1     0
CAGGGGTCGTTTCAGCTTGCG     QGSFQLA        1     0
CAGGGGTCTAAGCATGATACG     QGSKHDT        1     0
CAGGGGTCTAAGCTTCTTCAT     QGSKLLH        1     0
CAGGGGTCTAAGTCGCATCAG     QGSKSHQ        1     0
CAGGGGTCTAAGTTTCCGACT     QGSKFPT        1     0
CAGGGGTCTAATAAGCTTTCG     QGSNKLS        1     0
CAGGGGTCTAATACGCAGCAT     QGSNTQH        1     0
CAGGGGTCTAATCCGCTTTCG     QGSNPLS        1     0
CAGGGGTCTAATTGGCCTCTT     QGSNWPL        1     0
CAGGGGTCTAATTTGTGGCTG     QGSNLWL        1     0
CAGGGGTCTACGAATGTGCTT     QGSTNVL        1     0
CAGGGGTCTACGCAGCGTTAT     QGSTQRY        1     0
CAGGGGTCTACGCATGCGCCG     QGSTHAP        1     0
CAGGGGTCTACGCTGAGTTCG     QGSTLSS        1     0
CAGGGGTCTACGCTGTCTCAT     QGSTLSH        1     0
CAGGGGTCTACTACGCATGCG     QGSTTHA        1     0
CAGGGGTCTACTACTTGTGTA     QGSTTCV        1     0
CAGGGGTCTACTATGCGGGCT     QGSTMRA        1     0
CAGGGGTCTACTCGGGATATG     QGSTRDM        1     0
CAGGGGTCTACTGCTTCTGTT     QGSTASV        1     0
CAGGGGTCTACTGTTGCTCTG     QGSTVAL        1     0
CAGGGGTCTAGTCAGCTGGCT     QGSSQLA        1     0
CAGGGGTCTAGTTGGGTTCGT     QGSSWVR        1     0
CAGGGGTCTATGATGCAGCTT     QGSMMQL        1     0
CAGGGGTCTATGCAGATTCAT     QGSMQIH        1     0
CAGGGGTCTATTAAGATTTGG     QGSIKIW        1     0
CAGGGGTCTCAGACGCCGCGT     QGSQTPR        1     0
CAGGGGTCTCAGACGCGTTAG     QGSQTRQ        1     0
CAGGGGTCTCAGCTGCTGCGT     QGSQLLR        1     0
CAGGGGTCTCAGGCTACTTTT     QGSQATF        1     0
CAGGGGTCTCATCCTGCTCAG     QGSHPAQ        1     0
CAGGGGTCTCATGGTCGTGCT     QGSHGRA        1     0
CAGGGGTCTCATGTTAGGTTT     QGSHVRF        1     0
CAGGGGTCTCCGTATCGTTTG     QGSPYRL        1     0
CAGGGGTCTCCGTCTCTTCTT     QGSPSLL        1     0
CAGGGGTCTCCGTCTGCTCAG     QGSPSAQ        1     0
CAGGGGTCTCCGTGTCGTTTG     QGSPCRL        1     0
CAGGGGTCTCCTATGACTCTT     QGSPMTL        1     0
CAGGGGTCTCCTCCGTATCAG     QGSPPYQ        1     0
CAGGGGTCTCCTGATATGGTT     QGSPDMV        1     0
CAGGGGTCTCGGTATATGATG     QGSRYMM        1     0
CAGGGGTCTCGTAATCATAAT     QGSRNHN        1     0
CAGGGGTCTCGTATTGCGATT     QGSRIAI        1     0
CAGGGGTCTCGTTCGGCTACG     QGSRSAT        1     0
CAGGGGTCTCGTTCTCTTCAT     QGSRSLH        1     0
CAGGGGTCTCTGATGACTCGT     QGSLMTR        1     0
CAGGGGTCTCTGCCGAATCTG     QGSLPNL        1     0
CAGGGGTCTCTGCGTCTGTCG     QGSLRLS        1     0
CAGGGGTCTGATATTTTTTTT     QGSDIFF        1     0
CAGGGGTCTGATCCTGTGTAT     QGSDPVY        1     0
CAGGGGTCTGATTCGCGTAGG     QGSDSRR        1     0
CAGGGGTCTGCGATGGGGTCG     QGSAMGS        1     0
CAGGGGTCTGCGCATGAGGTT     QGSAHEV        1     0
CAGGGGTCTGCGCCTTTGCCT     QGSAPLP        1     0
CAGGGGTCTGCGCGTACTTTG     QGSARTL        1     0
CAGGGGTCTGCGCTGTATACG     QGSALYT        1     0
CAGGGGTCTGCGTATAAGTAT     QGSAYKY        1     0
CAGGGGTCTGCTACGATGAAT     QGSATMN        1     0
CAGGGGTCTGCTCAAGATCGG     QGSAQDR        1     0
CAGGGGTCTGCTCCGGATTAT     QGSAPDY        1     0
CAGGGGTCTGCTCCTAGTCCT     QGSAPSP        1     0
CAGGGGTCTGCTCTTCCTTTG     QGSALPL        1     0
CAGGGGTCTGCTGGTAATTAT     QGSAGNY        1     0
CAGGGGTCTGCTTATAGGTAT     QGSAYRY        1     0
CAGGGGTCTGGTCAGAAGTCG     QGSGQKS        1     0
CAGGGGTCTGGTGCGGGGCCG     QGSGAGP        1     0
CAGGGGTCTGGTGCTCATCCT     QGSGAHP        1     0
CAGGGGTCTGTGAATCCTCAG     QGSVNPQ        1     0
CAGGGGTCTGTGCATCCGTAT     QGSVHPY        1     0
CAGGGGTCTGTGCCGCCGTCG     QGSVPPS        1     0
CAGGGGTCTTATCCGCTGATT     QGSYPLI        1     0
CAGGGGTCTTATGTGACGTCT     QGSYVTS        1     0
CAGGGGTCTTCGCGGCATATG     QGSSRHM        1     0
CAGGGGTCTTCGCTGCTTGTT     QGSSLLV        1     0
CAGGGGTCTTCGGCGTATTTT     QGSSAYF        1     0
CAGGGGTCTTCGTTGCCTCTT     QGSSLPL        1     0
CAGGGGTCTTCTCGGTCTGGT     QGSSRSG        1     0
CAGGGGTCTTCTGCTATGGGG     QGSSAMG        1     0
CAGGGGTCTTGGGATCTGTTG     QGSWDLL        1     0
CAGGGGTCTTGTGTTCCGAAG     QGSCVPK        1     0
CAGGGGTCTTTGGCTAAGTAT     QGSLAKY        1     0
CAGGGGTCTTTGTTGATGTAT     QGSLLMY        1     0
CAGGGGTGGAAGCCGTCTAAG     QGWKPSK        1     0
CAGGGGTGGAAGCCGTCTCAG     QGWKPSQ        1     0
CAGGGGTGGAAGGAGCATCGG     QGWKEHR        1     0
CAGGGGTGGAATCGTACTTGG     QGWNRTW        1     0
CAGGGGTGGACGAATAATAGT     QGWTNNS        1     0
CAGGGGTGGACGCCTACTCAG     QGWTPTQ        1     0
CAGGGGTGGACGGTGACGGCG     QGWTVTA        1     0
CAGGGGTGGACGGTGCCTAGT     QGWTVPS        1     0
CAGGGGTGGACGGTTAGGTCG     QGWTVRS        1     0
CAGGGGTGGACGTTGACGCTT     QGWTLTL        1     0
CAGGGGTGGACTACGACTCAG     QGWTTTQ        1     0
CAGGGGTGGACTACGTCGAAT     QGWTTSN        1     0
CAGGGGTGGACTACTACTTAT     QGWTTTY        1     0
CAGGGGTGGACTACTATGCTT     QGWTTML        1     0
CAGGGGTGGACTCAGCCTCAG     QGWTQPQ        1     0
CAGGGGTGGACTCATACTCTG     QGWTHTL        1     0
CAGGGGTGGACTGATAAGCGT     QGWTDKR        1     0
CAGGGGTGGACTTATTCGCCG     QGWTYSP        1     0
CAGGGGTGGACTTCGCCTGTG     QGWTSPV        1     0
CAGGGGTGGAGTAAGACTGTG     QGWSKTV        1     0
CAGGGGTGGAGTCCTATTTCG     QGWSPIS        1     0
CAGGGGTGGAGTCCTCAGCTT     QGWSPQL        1     0
CAGGGGTGGAGTCGGCAGGAT     QGWSRQD        1     0
CAGGGGTGGAGTCTTACTCCT     QGWSLTP        1     0
CAGGGGTGGAGTGGTGTGTTT     QGWSGVF        1     0
CAGGGGTGGATGGCGATGCAT     QGWMAMH        1     0
CAGGGGTGGATGTTTCTTGGT     QGWMFLG        1     0
CAGGGGTGGATTACGCTTGAT     QGWITLD        1     0
CAGGGGTGGCAGAATCTGGCT     QGWQNLA        1     0
CAGGGGTGGCAGACTATTTAT     QGWQTIY        1     0
CAGGGGTGGCAGAGGAAGCCT     QGWQRKP        1     0
CAGGGGTGGCAGAGGTGGCCT     QGWQRWP        1     0
CAGGGGTGGCAGCCGATGGTG     QGWQPMV        1     0
CAGGGGTGGCAGCCGCAGTTG     QGWQPQL        1     0
CAGGGGTGGCAGCCTACGGAG     QGWQPTE        1     0
CAGGGGTGGCAGCCTCCGCAT     QGWQPPH        1     0
CAGGGGTGGCAGTATCCTGGT     QGWQYPG        1     0
CAGGGGTGGCAGTCTCCGCTG     QGWQSPL        1     0
CAGGGGTGGCATAAGCCTCCT     QGWHKPP        1     0
CAGGGGTGGCATACTCCTCTG     QGWHTPL        1     0
CAGGGGTGGCATCATCAGGAT     QGWHHQD        1     0
CAGGGGTGGCATCCTAGGCAG     QGWHPRQ        1     0
CAGGGGTGGCATCGTATGGAG     QGWHRME        1     0
CAGGGGTGGCATCTGACGAAG     QGWHLTK        1     0
CAGGGGTGGCATCTGTTGCAG     QGWHLLQ        1     0
CAGGGGTGGCATCTTCCGATG     QGWHLPM        1     0
CAGGGGTGGCATCTTCCGCGT     QGWHLPR        1     0
CAGGGGTGGCATTCTAGGTTT     QGWHSRF        1     0
CAGGGGTGGCCGAATACGCAT     QGWPNTH        1     0
CAGGGGTGGCCGATGGATCGT     QGWPMDR        1     0
CAGGGGTGGCCGATGTCGTAT     QGWPMSY        1     0
CAGGGGTGGCCGCATCCGATG     QGWPHPM        1     0
CAGGGGTGGCCGCCGTATTTG     QGWPPYL        1     0
CAGGGGTGGCCGCCTACTCTT     QGWPPTL        1     0
CAGGGGTGGCCGCCTCGGGTT     QGWPPRV        1     0
CAGGGGTGGCCGCTGATGCTG     QGWPLML        1     0
CAGGGGTGGCCGCTGATTCCT     QGWPLIP        1     0
CAGGGGTGGCCGCTTCTGCAT     QGWPLLH        1     0
CAGGGGTGGCCGCTTTATCAT     QGWPLYH        1     0
CAGGGGTGGCCGCTTTTGCAT     QGWPLLH        1     0
CAGGGGTGGCCGGCGTCTCAG     QGWPASQ        1     0
CAGGGGTGGCCGTATAAGATT     QGWPYKI        1     0
CAGGGGTGGCCGTCTGTGGAT     QGWPSVD        1     0
CAGGGGTGGCCGTTTGCGATT     QGWPFAI        1     0
CAGGGGTGGCCTAGTGCTGCG     QGWPSAA        1     0
CAGGGGTGGCCTCAGATGCAG     QGWPQMQ        1     0
CAGGGGTGGCCTCCTCTGCGT     QGWPPLR        1     0
CAGGGGTGGCCTCTGCATCGG     QGWPLHR        1     0
CAGGGGTGGCCTCTGCTGCTT     QGWPLLL        1     0
CAGGGGTGGCCTGCTAGTGCT     QGWPASA        1     0
CAGGGGTGGCCTGCTTCTCTG     QGWPASL        1     0
CAGGGGTGGCCTTCTACGCTT     QGWPSTL        1     0
CAGGGGTGGCCTTGGGTTAAT     QGWPWVN        1     0
CAGGGGTGGCCTTTGCTGAAT     QGWPLLN        1     0
CAGGGGTGGCGGGCTGCTTAT     QGWRAAY        1     0
CAGGGGTGGCGTCCGTTTCCT     QGWRPFP        1     0
CAGGGGTGGCGTTATACTGAT     QGWRYTD        1     0
CAGGGGTGGCTGACGTGGGCT     QGWLTWA        1     0
CAGGGGTGGCTGCATCCGACG     QGWLHPT        1     0
CAGGGGTGGCTGCCTAGTCCG     QGWLPSP        1     0
CAGGGGTGGCTGCTGCTGTCT     QGWLLLS        1     0
CAGGGGTGGCTGGGGACGTTT     QGWLGTF        1     0
CAGGGGTGGCTTCCTGTGTTT     QGWLPVF        1     0
CAGGGGTGGCTTCTTTTTGAG     QGWLLFE        1     0
CAGGGGTGGCTTGATTATAAT     QGWLDYN        1     0
CAGGGGTGGCTTGTGGTGAGG     QGWLVVR        1     0
CAGGGGTGGGATAATCTTACT     QGWDNLT        1     0
CAGGGGTGGGATATGCATACT     QGWDMHT        1     0
CAGGGGTGGGATCTTACTCGG     QGWDLTR        1     0
CAGGGGTGGGCGCAGAATCTG     QGWAQNL        1     0
CAGGGGTGGGCGCATAATTCG     QGWAHNS        1     0
CAGGGGTGGGCGCCGGTGCAT     QGWAPVH        1     0
CAGGGGTGGGCGCGGGGTCTT     QGWARGL        1     0
CAGGGGTGGGCGTGGTCGTCT     QGWAWSS        1     0
CAGGGGTGGGCGTTGGCTCTG     QGWALAL        1     0
CAGGGGTGGGCTAGTAATCAG     QGWASNQ        1     0
CAGGGGTGGGCTCCTGCTACG     QGWAPAT        1     0
CAGGGGTGGGCTCGTCTGTAT     QGWARLY        1     0
CAGGGGTGGGCTCTTACTGAT     QGWALTD        1     0
CAGGGGTGGGCTGCGGAGTGG     QGWAAEW        1     0
CAGGGGTGGGCTGCTAGGCAT     QGWAARH        1     0
CAGGGGTGGGGGCAGCATAAG     QGWGQHK        1     0
CAGGGGTGGGGGTATGTGTTT     QGWGYVF        1     0
CAGGGGTGGGGTCAGCCGGCT     QGWGQPA        1     0
CAGGGGTGGGGTCAGCGTCCT     QGWGQRP        1     0
CAGGGGTGGGGTGCTCCGCCG     QGWGAPP        1     0
CAGGGGTGGGTGACTTCTTGG     QGWVTSW        1     0
CAGGGGTGGGTGCGGCATATT     QGWVRHI        1     0
CAGGGGTGGGTGGCTATGTAT     QGWVAMY        1     0
CAGGGGTGGGTTCCTAATCTT     QGWVPNL        1     0
CAGGGGTGGGTTCTTACGATT     QGWVLTI        1     0
CAGGGGTGGGTTGAGCCTCTT     QGWVEPL        1     0
CAGGGGTGGTAGATGCAGGCG     QGWQMQA        1     0
CAGGGGTGGTCGACGTGGGTG     QGWSTWV        1     0
CAGGGGTGGTCGCATAATTCG     QGWSHNS        1     0
CAGGGGTGGTCGCGTGCTACG     QGWSRAT        1     0
CAGGGGTGGTCGTCTGTGGAT     QGWSSVD        1     0
CAGGGGTGGTCTACTTCGCGG     QGWSTSR        1     0
CAGGGGTGGTCTCAGCCTCCT     QGWSQPP        1     0
CAGGGGTGGTCTCCGAAGCTT     QGWSPKL        1     0
CAGGGGTGGTCTGAGACTCTG     QGWSETL        1     0
CAGGGGTGGTCTGCGAAGCCT     QGWSAKP        1     0
CAGGGGTGGTCTGGGAATCCT     QGWSGNP        1     0
CAGGGGTGGTGGACTACTACT     QGWWTTT        1     0
CAGGGGTGGTGGACTGAGCGT     QGWWTER        1     0
CAGGGGTGGTGGCCTATTTAT     QGWWPIY        1     0
CAGGGGTGGTGGCCTGTGGTT     QGWWPVV        1     0
CAGGGGTGGTGGCGTGCGGAT     QGWWRAD        1     0
CAGGGGTGGTGGTAGAATCTG     QGWWQNL        1     0
CAGGGGTGGTGTCCTCCGTAG     QGWCPPQ        1     0
CAGGGGTGGTTGAATCGGCTT     QGWLNRL        1     0
CAGGGGTGGTTGGTGCCGAAG     QGWLVPK        1     0
CAGGGGTGGTTTATGGATCTT     QGWFMDL        1     0
CAGGGGTGTAAGCCGCGTTGG     QGCKPRW        1     0
CAGGGGTGTAAGGCGCCGTCG     QGCKAPS        1     0
CAGGGGTGTACGACGTATCAT     QGCTTYH        1     0
CAGGGGTGTACGCGTAATTCT     QGCTRNS        1     0
CAGGGGTGTACGCTGAGTGGT     QGCTLSG        1     0
CAGGGGTGTAGGCTGCATTGT     QGCRLHC        1     0
CAGGGGTGTAGGTATGTTGGG     QGCRYVG        1     0
CAGGGGTGTAGTCCGAATCGG     QGCSPNR        1     0
CAGGGGTGTAGTCCGACGCCT     QGCSPTP        1     0
CAGGGGTGTATGAATCTTAAT     QGCMNLN        1     0
CAGGGGTGTCAGACTCATCAG     QGCQTHQ        1     0
CAGGGGTGTCAGCCGCTTCAG     QGCQPLQ        1     0
CAGGGGTGTCAGTCGCGTCCG     QGCQSRP        1     0
CAGGGGTGTCATCCGCCGCAG     QGCHPPQ        1     0
CAGGGGTGTCATCCTCAGAGT     QGCHPQS        1     0
CAGGGGTGTCCGCGGGATATT     QGCPRDI        1     0
CAGGGGTGTCCTGCGCGTCCG     QGCPARP        1     0
CAGGGGTGTCGGCATCCTATT     QGCRHPI        1     0
CAGGGGTGTCGTACTGATCCG     QGCRTDP        1     0
CAGGGGTGTCTTTGGACTCCG     QGCLWTP        1     0
CAGGGGTGTGATGAGCTTCGG     QGCDELR        1     0
CAGGGGTGTGGGGGGCAGTAT     QGCGGQY        1     0
CAGGGGTGTGTTCCGCGTTTT     QGCVPRF        1     0
CAGGGGTGTGTTCTTCTTCTT     QGCVLLL        1     0
CAGGGGTGTTATCGGGATTGT     QGCYRDC        1     0
CAGGGGTGTTCGCCTTTGTTT     QGCSPLF        1     0
CAGGGGTGTTCGGGGCCTCTT     QGCSGPL        1     0
CAGGGGTGTTCTCCTGGTCCT     QGCSPGP        1     0
CAGGGGTGTTCTCCTTCTTCG     QGCSPSS        1     0
CAGGGGTGTTGTACGGTTCGT     QGCCTVR        1     0
CAGGGGTGTTGTCCTACGCTT     QGCCPTL        1     0
CAGGGGTGTTGTCCTAGTTTG     QGCCPSL        1     0
CAGGGGTGTTGTGTGGCGCCT     QGCCVAP        1     0
CAGGGGTGTTGTTATAATTCT     QGCCYNS        1     0
CAGGGGTTAATTGCTCCGTAT     QGLIAPY        1     0
CAGGGGTTGAAGAATGAGACG     QGLKNET        1     0
CAGGGGTTGAAGAATGCTTCT     QGLKNAS        1     0
CAGGGGTTGAAGACTTTGAAG     QGLKTLK        1     0
CAGGGGTTGAAGAGTCCTCAT     QGLKSPH        1     0
CAGGGGTTGAAGATGATGCGG     QGLKMMR        1     0
CAGGGGTTGAAGCCGTCTCCG     QGLKPSP        1     0
CAGGGGTTGAAGCCTCTGCCT     QGLKPLP        1     0
CAGGGGTTGAAGGCGGAGGCT     QGLKAEA        1     0
CAGGGGTTGAAGTTGAGGTCG     QGLKLRS        1     0
CAGGGGTTGAATAGTTTGCAG     QGLNSLQ        1     0
CAGGGGTTGAATATGCAGCCT     QGLNMQP        1     0
CAGGGGTTGAATCGTGATGGT     QGLNRDG        1     0
CAGGGGTTGAATGGGCCGATG     QGLNGPM        1     0
CAGGGGTTGACGAAGCTTCTT     QGLTKLL        1     0
CAGGGGTTGACGACGCCTGTG     QGLTTPV        1     0
CAGGGGTTGACGACGTAGACG     QGLTTQT        1     0
CAGGGGTTGACGACGTATCCG     QGLTTYP        1     0
CAGGGGTTGACGCATCAGGCT     QGLTHQA        1     0
CAGGGGTTGACGCCGAAGTTT     QGLTPKF        1     0
CAGGGGTTGACGCCGCCTCCT     QGLTPPP        1     0
CAGGGGTTGACGGCTTTGTTT     QGLTALF        1     0
CAGGGGTTGACGGGGATGCTG     QGLTGML        1     0
CAGGGGTTGACGGTGCCGCAT     QGLTVPH        1     0
CAGGGGTTGACGTAGACTCGT     QGLTQTR        1     0
CAGGGGTTGACGTCTTCTGCT     QGLTSSA        1     0
CAGGGGTTGACGTGTGATTCG     QGLTCDS        1     0
CAGGGGTTGACTCCGCCTCTT     QGLTPPL        1     0
CAGGGGTTGACTCGTCTGCAT     QGLTRLH        1     0
CAGGGGTTGACTCGTTTGTGT     QGLTRLC        1     0
CAGGGGTTGAGGGAGCCTAAG     QGLREPK        1     0
CAGGGGTTGAGTAAGCATAGT     QGLSKHS        1     0
CAGGGGTTGAGTACTAAGGTT     QGLSTKV        1     0
CAGGGGTTGATGTCGCCGCTT     QGLMSPL        1     0
CAGGGGTTGATTCCGGCTTTT     QGLIPAF        1     0
CAGGGGTTGATTCTTATTCAG     QGLILIQ        1     0
CAGGGGTTGCAGACTCCGCTG     QGLQTPL        1     0
CAGGGGTTGCAGATGGCTACT     QGLQMAT        1     0
CAGGGGTTGCAGCAGCTTCTT     QGLQQLL        1     0
CAGGGGTTGCAGCATCCGCCT     QGLQHPP        1     0
CAGGGGTTGCAGCCTCGGCAT     QGLQPRH        1     0
CAGGGGTTGCAGCTTCAGGAT     QGLQLQD        1     0
CAGGGGTTGCATAAGACTTCT     QGLHKTS        1     0
CAGGGGTTGCATACTAAGAAG     QGLHTKK        1     0
CAGGGGTTGCATAGTCCGTAT     QGLHSPY        1     0
CAGGGGTTGCATATTCCTCCG     QGLHIPP        1     0
CAGGGGTTGCATCAGAGGGTG     QGLHQRV        1     0
CAGGGGTTGCATCATCGTCAG     QGLHHRQ        1     0
CAGGGGTTGCATCCTACTCTT     QGLHPTL        1     0
CAGGGGTTGCATCCTCATACT     QGLHPHT        1     0
CAGGGGTTGCATCTTCCGAGT     QGLHLPS        1     0
CAGGGGTTGCATTCGCGTATG     QGLHSRM        1     0
CAGGGGTTGCATTCGTTGTTG     QGLHSLL        1     0
CAGGGGTTGCCGAATCATGAT     QGLPNHD        1     0
CAGGGGTTGCCGACTCCTCTT     QGLPTPL        1     0
CAGGGGTTGCCGATGACTTGG     QGLPMTW        1     0
CAGGGGTTGCCGCAGGCGCAG     QGLPQAQ        1     0
CAGGGGTTGCCGCATCCTGCT     QGLPHPA        1     0
CAGGGGTTGCCGCCGACGTTG     QGLPPTL        1     0
CAGGGGTTGCCGCCGCATTAG     QGLPPHQ        1     0
CAGGGGTTGCCGCCGCCTTAT     QGLPPPY        1     0
CAGGGGTTGCCGCCTAATCGG     QGLPPNR        1     0
CAGGGGTTGCCGCCTTATAGG     QGLPPYR        1     0
CAGGGGTTGCCGCGTGATATG     QGLPRDM        1     0
CAGGGGTTGCCGCGTGCTTCT     QGLPRAS        1     0
CAGGGGTTGCCGCTGAGTACG     QGLPLST        1     0
CAGGGGTTGCCGTATCCGCCG     QGLPYPP        1     0
CAGGGGTTGCCTACTAATGCT     QGLPTNA        1     0
CAGGGGTTGCCTATGCCTTAT     QGLPMPY        1     0
CAGGGGTTGCCTATTACGCGT     QGLPITR        1     0
CAGGGGTTGCCTCCGCATCAG     QGLPPHQ        1     0
CAGGGGTTGCCTCCGCTTTGG     QGLPPLW        1     0
CAGGGGTTGCCTCCGTATTGG     QGLPPYW        1     0
CAGGGGTTGCCTCCTACGTTG     QGLPPTL        1     0
CAGGGGTTGCCTCTTGCTTTT     QGLPLAF        1     0
CAGGGGTTGCCTGGTATGAAG     QGLPGMK        1     0
CAGGGGTTGCCTTTGCATGGT     QGLPLHG        1     0
CAGGGGTTGCCTTTTGTGACT     QGLPFVT        1     0
CAGGGGTTGCGGCCTGCGTCT     QGLRPAS        1     0
CAGGGGTTGCGGCTGAGTCGG     QGLRLSR        1     0
CAGGGGTTGCGTACGCCTTTT     QGLRTPF        1     0
CAGGGGTTGCGTATTCTGGAT     QGLRILD        1     0
CAGGGGTTGCGTCATCCTCCG     QGLRHPP        1     0
CAGGGGTTGCGTGAGACTTTT     QGLRETF        1     0
CAGGGGTTGCTGACGGGGTGG     QGLLTGW        1     0
CAGGGGTTGCTTAAGACTCCT     QGLLKTP        1     0
CAGGGGTTGCTTCAGAAGGGT     QGLLQKG        1     0
CAGGGGTTGCTTCCTAGTCAG     QGLLPSQ        1     0
CAGGGGTTGCTTCCTATTGTG     QGLLPIV        1     0
CAGGGGTTGCTTCCTCAGTGG     QGLLPQW        1     0
CAGGGGTTGCTTTTGGCTCCG     QGLLLAP        1     0
CAGGGGTTGGAGAAGACTCGT     QGLEKTR        1     0
CAGGGGTTGGAGGCGCAGCCT     QGLEAQP        1     0
CAGGGGTTGGATAGTGTTATG     QGLDSVM        1     0
CAGGGGTTGGATCAGCCGCAT     QGLDQPH        1     0
CAGGGGTTGGATGCTTTGAAT     QGLDALN        1     0
CAGGGGTTGGATTCGGCTAAG     QGLDSAK        1     0
CAGGGGTTGGCGAGTTGTCCT     QGLASCP        1     0
CAGGGGTTGGCGCCTCTTCTG     QGLAPLL        1     0
CAGGGGTTGGCTGCGACTCCG     QGLAATP        1     0
CAGGGGTTGGCTGTTTAGGTG     QGLAVQV        1     0
CAGGGGTTGGGGATGATGTCG     QGLGMMS        1     0
CAGGGGTTGGGGCTGTTTTTT     QGLGLFF        1     0
CAGGGGTTGGGGGATGTGGAT     QGLGDVD        1     0
CAGGGGTTGGGGTCGCAGTCG     QGLGSQS        1     0
CAGGGGTTGGGTCTTCATTTT     QGLGLHF        1     0
CAGGGGTTGGGTGCGCCTATT     QGLGAPI        1     0
CAGGGGTTGGTGAGTCCGTCT     QGLVSPS        1     0
CAGGGGTTGGTGCCGCTGGAG     QGLVPLE        1     0
CAGGGGTTGGTGGAGCTTCGT     QGLVELR        1     0
CAGGGGTTGGTTAATCATTCT     QGLVNHS        1     0
CAGGGGTTGGTTAGTACTCGT     QGLVSTR        1     0
CAGGGGTTGGTTCCGCGTTTG     QGLVPRL        1     0
CAGGGGTTGGTTCCGGCTTCG     QGLVPAS        1     0
CAGGGGTTGGTTCCTCTGAGT     QGLVPLS        1     0
CAGGGGTTGGTTGGTCCTCCG     QGLVGPP        1     0
CAGGGGTTGTATCCGCCGTAT     QGLYPPY        1     0
CAGGGGTTGTATCTGCTTACT     QGLYLLT        1     0
CAGGGGTTGTCGAGTCCGCCT     QGLSSPP        1     0
CAGGGGTTGTCGCAGCCGTCG     QGLSQPS        1     0
CAGGGGTTGTCTCCTCCGCGT     QGLSPPR        1     0
CAGGGGTTGTCTGCGCGGCCT     QGLSARP        1     0
CAGGGGTTGTCTGGTCAGATT     QGLSGQI        1     0
CAGGGGTTGTCTTCGACTCGT     QGLSSTR        1     0
CAGGGGTTGTGGAAGACTCTG     QGLWKTL        1     0
CAGGGGTTGTGGACGGGGCTG     QGLWTGL        1     0
CAGGGGTTGTGGACGTCGGTG     QGLWTSV        1     0
CAGGGGTTGTGGCCTTGGACT     QGLWPWT        1     0
CAGGGGTTGTGGGAGTTTCAG     QGLWEFQ        1     0
CAGGGGTTGTGGTATCATCCT     QGLWYHP        1     0
CAGGGGTTGTGTCCTAATGCT     QGLCPNA        1     0
CAGGGGTTGTTGAAGGGGGCT     QGLLKGA        1     0
CAGGGGTTGTTGAGTCCGTCT     QGLLSPS        1     0
CAGGGGTTGTTGAGTGTTACT     QGLLSVT        1     0
CAGGGGTTGTTGCTGGTTACG     QGLLLVT        1     0
CAGGGGTTGTTGTCGGCGAAG     QGLLSAK        1     0
CAGGGGTTTAAGCGGATTCCT     QGFKRIP        1     0
CAGGGGTTTAATTCTACTGAG     QGFNSTE        1     0
CAGGGGTTTACGAAGATGGCG     QGFTKMA        1     0
CAGGGGTTTACGCATACTCAG     QGFTHTQ        1     0
CAGGGGTTTACGTCGTTGCAT     QGFTSLH        1     0
CAGGGGTTTACTCCTACTCCT     QGFTPTP        1     0
CAGGGGTTTAGGCCTCATAGT     QGFRPHS        1     0
CAGGGGTTTAGGCTTGATAGT     QGFRLDS        1     0
CAGGGGTTTATGATTCAGCGG     QGFMIQR        1     0
CAGGGGTTTATGCCTCGGATT     QGFMPRI        1     0
CAGGGGTTTATGCTGCAGCGT     QGFMLQR        1     0
CAGGGGTTTATGCTTCTGTCT     QGFMLLS        1     0
CAGGGGTTTATTAAGAGTGAG     QGFIKSE        1     0
CAGGGGTTTCAGATGAGGAGT     QGFQMRS        1     0
CAGGGGTTTCAGCAGCGTCAT     QGFQQRH        1     0
CAGGGGTTTCAGCCGTTTGAG     QGFQPFE        1     0
CAGGGGTTTCCGACGTATGAT     QGFPTYD        1     0
CAGGGGTTTCCGGCTCTGTAT     QGFPALY        1     0
CAGGGGTTTCCTCAGCTGGCG     QGFPQLA        1     0
CAGGGGTTTCCTGTGTCTAAG     QGFPVSK        1     0
CAGGGGTTTCGGATTAGTCCT     QGFRISP        1     0
CAGGGGTTTCGTCATATGTGG     QGFRHMW        1     0
CAGGGGTTTCTGCCTCCGTCT     QGFLPPS        1     0
CAGGGGTTTCTTCCTCTTAGG     QGFLPLR        1     0
CAGGGGTTTCTTGCTAATCGT     QGFLANR        1     0
CAGGGGTTTGAGGCTCCTTGG     QGFEAPW        1     0
CAGGGGTTTGCGTATCCGCTT     QGFAYPL        1     0
CAGGGGTTTGCGTTTACTCCG     QGFAFTP        1     0
CAGGGGTTTGCTAAGTTTCTT     QGFAKFL        1     0
CAGGGGTTTGCTAATATGGCT     QGFANMA        1     0
CAGGGGTTTGCTCCGTCGCGT     QGFAPSR        1     0
CAGGGGTTTGCTGGGCTTCAT     QGFAGLH        1     0
CAGGGGTTTGGGATTCCTGAT     QGFGIPD        1     0
CAGGGGTTTGGTAATTTTCAT     QGFGNFH        1     0
CAGGGGTTTGGTTATATTCCG     QGFGYIP        1     0
CAGGGGTTTGTGACGTCTCGG     QGFVTSR        1     0
CAGGGGTTTGTGATGTATAGG     QGFVMYR        1     0
CAGGGGTTTGTGCTGGCTCGT     QGFVLAR        1     0
CAGGGGTTTTAGGTGAATACT     QGFQVNT        1     0
CAGGGGTTTTCGCTGCGTGAG     QGFSLRE        1     0
CAGGGGTTTTCTACGACGCGG     QGFSTTR        1     0
CAGGGGTTTTTGAATCGTATG     QGFLNRM        1     0
CAGGGTAAAACGACTTCTCTG     QGKTTSL        1     0
CAGGGTAAGAATCATCCTAGT     QGKNHPS        1     0
CAGGGTAAGACGACTACGGTG     QGKTTTV        1     0
CAGGGTAAGACGATTCGTAAT     QGKTIRN        1     0
CAGGGTAAGACGCTGCCTATT     QGKTLPI        1     0
CAGGGTAAGACGGCTTATATT     QGKTAYI        1     0
CAGGGTAAGACGTATCCTAGG     QGKTYPR        1     0
CAGGGTAAGACTGCTGTTATG     QGKTAVM        1     0
CAGGGTAAGATGACTATTTCG     QGKMTIS        1     0
CAGGGTAAGATGCATCTGCTT     QGKMHLL        1     0
CAGGGTAAGATGCGTGTGTAT     QGKMRVY        1     0
CAGGGTAAGATGCTGGATGCG     QGKMLDA        1     0
CAGGGTAAGATGCTTCCTCCT     QGKMLPP        1     0
CAGGGTAAGATGGTGGCGGTG     QGKMVAV        1     0
CAGGGTAAGATGTCGCTTCTG     QGKMSLL        1     0
CAGGGTAAGATTCAGCTTCAT     QGKIQLH        1     0
CAGGGTAAGATTCATATGCTT     QGKIHML        1     0
CAGGGTAAGATTCCGAGTCTG     QGKIPSL        1     0
CAGGGTAAGATTCTTGCTCAG     QGKILAQ        1     0
CAGGGTAAGCAGCAGGCTGGT     QGKQQAG        1     0
CAGGGTAAGCAGCCGTCTTTG     QGKQPSL        1     0
CAGGGTAAGCAGCTGTGGGAG     QGKQLWE        1     0
CAGGGTAAGCAGGATCATTTT     QGKQDHF        1     0
CAGGGTAAGCAGGCGGCGTTG     QGKQAAL        1     0
CAGGGTAAGCAGTCGTGGAGT     QGKQSWS        1     0
CAGGGTAAGCAGTTGACTTGG     QGKQLTW        1     0
CAGGGTAAGCATCTGAGGGCT     QGKHLRA        1     0
CAGGGTAAGCATTCGGCGGAT     QGKHSAD        1     0
CAGGGTAAGCCCAGTGCTTCG     QGKPSAS        1     0
CAGGGTAAGCCGACGATGGCT     QGKPTMA        1     0
CAGGGTAAGCCGACTTCTCCT     QGKPTSP        1     0
CAGGGTAAGCCGATTACTGCT     QGKPITA        1     0
CAGGGTAAGCCGATTACTTGC     QGKPITC        1     0
CAGGGTAAGCCGCAGATTATG     QGKPQIM        1     0
CAGGGTAAGCCGCAGCCGCCT     QGKPQPP        1     0
CAGGGTAAGCCGCATATTATG     QGKPHIM        1     0
CAGGGTAAGCCGCTTCAGCCT     QGKPLQP        1     0
CAGGGTAAGCCGGAGTATATG     QGKPEYM        1     0
CAGGGTAAGCCGGGTCCTACT     QGKPGPT        1     0
CAGGGTAAGCCGGGTTGGTAG     QGKPGWQ        1     0
CAGGGTAAGCCGTCTTCGCTT     QGKPSSL        1     0
CAGGGTAAGCCGTTGGAGCCT     QGKPLEP        1     0
CAGGGTAAGCCTAATCATCAG     QGKPNHQ        1     0
CAGGGTAAGCCTAATCTTTCG     QGKPNLS        1     0
CAGGGTAAGCCTACTCCTGAT     QGKPTPD        1     0
CAGGGTAAGCCTATTGCTCCT     QGKPIAP        1     0
CAGGGTAAGCCTATTGGGCTG     QGKPIGL        1     0
CAGGGTAAGCCTCCGCGTCAT     QGKPPRH        1     0
CAGGGTAAGCCTCCGTTGACT     QGKPPLT        1     0
CAGGGTAAGCCTCCTATTTTG     QGKPPIL        1     0
CAGGGTAAGCCTCCTCTTAGT     QGKPPLS        1     0
CAGGGTAAGCCTCCTTGTACG     QGKPPCT        1     0
CAGGGTAAGCCTGGTGAGGTT     QGKPGEV        1     0
CAGGGTAAGCCTTAGATGCCG     QGKPQMP        1     0
CAGGGTAAGCCTTCTGTTGGT     QGKPSVG        1     0
CAGGGTAAGCTGACGACGCCG     QGKLTTP        1     0
CAGGGTAAGCTGACTCATACG     QGKLTHT        1     0
CAGGGTAAGCTGCATCGTCTG     QGKLHRL        1     0
CAGGGTAAGCTGCATCTGAGT     QGKLHLS        1     0
CAGGGTAAGCTGCCGTGGCCG     QGKLPWP        1     0
CAGGGTAAGCTGCGGTCGTTG     QGKLRSL        1     0
CAGGGTAAGCTGCTGCTGAAT     QGKLLLN        1     0
CAGGGTAAGCTGCTGTATACT     QGKLLYT        1     0
CAGGGTAAGCTGCTTAATCGG     QGKLLNR        1     0
CAGGGTAAGCTGCTTCAGACT     QGKLLQT        1     0
CAGGGTAAGCTGGATGTGCTG     QGKLDVL        1     0
CAGGGTAAGCTGTATGCGTCT     QGKLYAS        1     0
CAGGGTAAGCTTCAGAGTAGT     QGKLQSS        1     0
CAGGGTAAGCTTCCGCCGCCG     QGKLPPP        1     0
CAGGGTAAGCTTCCTCCGATT     QGKLPPI        1     0
CAGGGTAAGCTTCCTCCGTCT     QGKLPPS        1     0
CAGGGTAAGCTTGCGGTTTTG     QGKLAVL        1     0
CAGGGTAAGGAGCCTATTCGT     QGKEPIR        1     0
CAGGGTAAGGATACTCTTCGG     QGKDTLR        1     0
CAGGGTAAGGATCTTCCGCTG     QGKDLPL        1     0
CAGGGTAAGGCGACGGGTGCT     QGKATGA        1     0
CAGGGTAAGGCGAGTCCTCAG     QGKASPQ        1     0
CAGGGTAAGGCGCCTGCTCAT     QGKAPAH        1     0
CAGGGTAAGGCGCTTCGTTGT     QGKALRC        1     0
CAGGGTAAGGCGCTTTCGGTG     QGKALSV        1     0
CAGGGTAAGGCGGTTATTAAG     QGKAVIK        1     0
CAGGGTAAGGCGTCTCAGCTG     QGKASQL        1     0
CAGGGTAAGGCGTCTGGTTGG     QGKASGW        1     0
CAGGGTAAGGCGTGGATGGCT     QGKAWMA        1     0
CAGGGTAAGGCTCATGCGGCT     QGKAHAA        1     0
CAGGGTAAGGCTCCGCTTTCT     QGKAPLS        1     0
CAGGGTAAGGCTCCTCCTACG     QGKAPPT        1     0
CAGGGTAAGGCTCTGCGGAGT     QGKALRS        1     0
CAGGGTAAGGCTGGTGTTTAT     QGKAGVY        1     0
CAGGGTAAGGGGACTCAGAGT     QGKGTQS        1     0
CAGGGTAAGGGGGCGCCTCTG     QGKGAPL        1     0
CAGGGTAAGGGGTTGTTGGTG     QGKGLLV        1     0
CAGGGTAAGGGTGTTCATTTT     QGKGVHF        1     0
CAGGGTAAGGTGACGGCGCTG     QGKVTAL        1     0
CAGGGTAAGGTGGCTACTTCG     QGKVATS        1     0
CAGGGTAAGGTGGCTGCGGTT     QGKVAAV        1     0
CAGGGTAAGGTGGTTTCGCCT     QGKVVSP        1     0
CAGGGTAAGGTGTTTCCTCGG     QGKVFPR        1     0
CAGGGTAAGGTTAAGGCTCTG     QGKVKAL        1     0
CAGGGTAAGGTTCCTCCGTAG     QGKVPPQ        1     0
CAGGGTAAGTATACTCCGCCT     QGKYTPP        1     0
CAGGGTAAGTATGATCATGAG     QGKYDHE        1     0
CAGGGTAAGTATGGTTCTGGG     QGKYGSG        1     0
CAGGGTAAGTCGATTACGCCT     QGKSITP        1     0
CAGGGTAAGTCGCATGGTGAT     QGKSHGD        1     0
CAGGGTAAGTCGCCGGTGCTG     QGKSPVL        1     0
CAGGGTAAGTCGGGGTCGCAT     QGKSGSH        1     0
CAGGGTAAGTCGTTTTGGACT     QGKSFWT        1     0
CAGGGTAAGTCTATGGTTCCG     QGKSMVP        1     0
CAGGGTAAGTCTCATCAGTAT     QGKSHQY        1     0
CAGGGTAAGTCTGATTCGCAT     QGKSDSH        1     0
CAGGGTAAGTGGACGCTTCCG     QGKWTLP        1     0
CAGGGTAAGTGTCTTCTTTAT     QGKCLLY        1     0
CAGGGTAAGTTGACGCGTCTT     QGKLTRL        1     0
CAGGGTAAGTTGCCGATTAGT     QGKLPIS        1     0
CAGGGTAAGTTGGGGTCGCCG     QGKLGSP        1     0
CAGGGTAAGTTGTCGTATTCT     QGKLSYS        1     0
CAGGGTAAGTTTAATATTGGG     QGKFNIG        1     0
CAGGGTAAGTTTCATTGGCTT     QGKFHWL        1     0
CAGGGTAATAAGCCTATGTAT     QGNKPMY        1     0
CAGGGTAATAAGCTGAGTCTG     QGNKLSL        1     0
CAGGGTAATAATCAGCCGTCG     QGNNQPS        1     0
CAGGGTAATAATCTTACTCAG     QGNNLTQ        1     0
CAGGGTAATACGACTGGTCCT     QGNTTGP        1     0
CAGGGTAATACGCATAGGCAG     QGNTHRQ        1     0
CAGGGTAATACGCCTCTGTGG     QGNTPLW        1     0
CAGGGTAATACGCTGACTTGG     QGNTLTW        1     0
CAGGGTAATACGCTGCCTCAG     QGNTLPQ        1     0
CAGGGTAATACGCTGCTTGCT     QGNTLLA        1     0
CAGGGTAATACGGATGCTGTG     QGNTDAV        1     0
CAGGGTAATACGGGGTCTGAT     QGNTGSD        1     0
CAGGGTAATACTATGTCTCTG     QGNTMSL        1     0
CAGGGTAATACTATTCAGATT     QGNTIQI        1     0
CAGGGTAATACTCATCGTACG     QGNTHRT        1     0
CAGGGTAATACTCCGCCTTGG     QGNTPPW        1     0
CAGGGTAATACTCCGTCGCGT     QGNTPSR        1     0
CAGGGTAATACTGCGCGTTTT     QGNTARF        1     0
CAGGGTAATACTGCTAGGAAT     QGNTARN        1     0
CAGGGTAATACTGTGTCGATT     QGNTVSI        1     0
CAGGGTAATACTTCGCCGCCG     QGNTSPP        1     0
CAGGGTAATAGGAATGCTTGG     QGNRNAW        1     0
CAGGGTAATATGCAGCGTAGT     QGNMQRS        1     0
CAGGGTAATATGTTTGGTCTT     QGNMFGL        1     0
CAGGGTAATATTAGTACTACT     QGNISTT        1     0
CAGGGTAATATTAGTGTTAGT     QGNISVS        1     0
CAGGGTAATATTCCGGATGAG     QGNIPDE        1     0
CAGGGTAATATTTTGCAGCCT     QGNILQP        1     0
CAGGGTAATCAGACTGCTTCG     QGNQTAS        1     0
CAGGGTAATCAGATGTCGAGG     QGNQMSR        1     0
CAGGGTAATCAGCCTTCTACT     QGNQPST        1     0
CAGGGTAATCAGCGTCCTATT     QGNQRPI        1     0
CAGGGTAATCAGGCGCGTATG     QGNQARM        1     0
CAGGGTAATCAGGTGCATGTT     QGNQVHV        1     0
CAGGGTAATCAGTTGCTTGCT     QGNQLLA        1     0
CAGGGTAATCATAGGAATGCG     QGNHRNA        1     0
CAGGGTAATCATAGGGTTGTT     QGNHRVV        1     0
CAGGGTAATCATCCTCCTCTG     QGNHPPL        1     0
CAGGGTAATCATCGTCCTCCT     QGNHRPP        1     0
CAGGGTAATCATGCGTATTTG     QGNHAYL        1     0
CAGGGTAATCATGCTCAGTCG     QGNHAQS        1     0
CAGGGTAATCATGCTTTGAAG     QGNHALK        1     0
CAGGGTAATCATGGGGCTCCG     QGNHGAP        1     0
CAGGGTAATCATGTGGATTCG     QGNHVDS        1     0
CAGGGTAATCCGACTTTGAAG     QGNPTLK        1     0
CAGGGTAATCCGATTAATTAT     QGNPINY        1     0
CAGGGTAATCCGCATATTCTG     QGNPHIL        1     0
CAGGGTAATCCGCCGTAGACT     QGNPPQT        1     0
CAGGGTAATCCGCCTCCTCAG     QGNPPPQ        1     0
CAGGGTAATCCGCCTGCGTCT     QGNPPAS        1     0
CAGGGTAATCCGGCTCCGCAT     QGNPAPH        1     0
CAGGGTAATCCGGGGGATACT     QGNPGDT        1     0
CAGGGTAATCCGTATCATCCT     QGNPYHP        1     0
CAGGGTAATCCGTCTCCGCTT     QGNPSPL        1     0
CAGGGTAATCCTACGCTGCCG     QGNPTLP        1     0
CAGGGTAATCCTCCGATGGGT     QGNPPMG        1     0
CAGGGTAATCCTCCGTCGACT     QGNPPST        1     0
CAGGGTAATCCTCTGGATGTG     QGNPLDV        1     0
CAGGGTAATCGGCAGTCTCAT     QGNRQSH        1     0
CAGGGTAATCGGCCGCCTGGT     QGNRPPG        1     0
CAGGGTAATCGGCCGTATCAG     QGNRPYQ        1     0
CAGGGTAATCGGGTTCAGCCG     QGNRVQP        1     0
CAGGGTAATCTGACGCTGTCG     QGNLTLS        1     0
CAGGGTAATCTGAGTGCGTTT     QGNLSAF        1     0
CAGGGTAATCTGATGCCGGCT     QGNLMPA        1     0
CAGGGTAATCTGCATACGAAT     QGNLHTN        1     0
CAGGGTAATCTGGGTGTGCAG     QGNLGVQ        1     0
CAGGGTAATCTTCTTCCTATG     QGNLLPM        1     0
CAGGGTAATGAGTCGTCTCCT     QGNESSP        1     0
CAGGGTAATGAGTGTGCTATT     QGNECAI        1     0
CAGGGTAATGATATTCATGCT     QGNDIHA        1     0
CAGGGTAATGATCCTACTATG     QGNDPTM        1     0
CAGGGTAATGATTCGGCGCTT     QGNDSAL        1     0
CAGGGTAATGCGACGAGTTCT     QGNATSS        1     0
CAGGGTAATGCGCATCAGCCG     QGNAHQP        1     0
CAGGGTAATGCGCTTAATATT     QGNALNI        1     0
CAGGGTAATGCGTATAATCGG     QGNAYNR        1     0
CAGGGTAATGCGTCGATTCTG     QGNASIL        1     0
CAGGGTAATGCGTCGGTGGCT     QGNASVA        1     0
CAGGGTAATGCGTTGAGGCTT     QGNALRL        1     0
CAGGGTAATGCGTTTTTTCAG     QGNAFFQ        1     0
CAGGGTAATGCTACTGGGCAT     QGNATGH        1     0
CAGGGTAATGCTCAGTGGAGG     QGNAQWR        1     0
CAGGGTAATGCTCCGGCGGCT     QGNAPAA        1     0
CAGGGTAATGCTCGGTATCTG     QGNARYL        1     0
CAGGGTAATGCTCTGAGTTCT     QGNALSS        1     0
CAGGGTAATGGGCCGAGTCGT     QGNGPSR        1     0
CAGGGTAATGGGCCGATTCTT     QGNGPIL        1     0
CAGGGTAATGGGCTGCTGCTG     QGNGLLL        1     0
CAGGGTAATGGGGCTTCTCAT     QGNGASH        1     0
CAGGGTAATGGGTGGTCGGTG     QGNGWSV        1     0
CAGGGTAATGGTACGCCTCGG     QGNGTPR        1     0
CAGGGTAATGGTCAGCGTCCT     QGNGQRP        1     0
CAGGGTAATGGTCAGCGTTGG     QGNGQRW        1     0
CAGGGTAATGGTCATGCGACT     QGNGHAT        1     0
CAGGGTAATGGTCCGCTTTGT     QGNGPLC        1     0
CAGGGTAATGGTGGTCCGCTT     QGNGGPL        1     0
CAGGGTAATGGTTCGCTTATT     QGNGSLI        1     0
CAGGGTAATGTGACGCGTAAT     QGNVTRN        1     0
CAGGGTAATGTGACTCCTCCT     QGNVTPP        1     0
CAGGGTAATGTGGATTTTGAT     QGNVDFD        1     0
CAGGGTAATGTGGGGCTGCTG     QGNVGLL        1     0
CAGGGTAATGTGGGGGAGCCG     QGNVGEP        1     0
CAGGGTAATGTTCCTGCGGTT     QGNVPAV        1     0
CAGGGTAATGTTCCTTAGACG     QGNVPQT        1     0
CAGGGTAATGTTGAGCGTTAT     QGNVERY        1     0
CAGGGTAATTCGATTTGTTCT     QGNSICS        1     0
CAGGGTAATTCGTTGATGCTT     QGNSLML        1     0
CAGGGTAATTCTATGGTTCAT     QGNSMVH        1     0
CAGGGTAATTCTCCGCAGTTT     QGNSPQF        1     0
CAGGGTAATTGGTTGCCTTGG     QGNWLPW        1     0
CAGGGTAATTGTACTGGTACT     QGNCTGT        1     0
CAGGGTAATTGTGCGGATCGT     QGNCADR        1     0
CAGGGTAATTTGCGTATGAAT     QGNLRMN        1     0
CAGGGTAATTTTACGCCTAGT     QGNFTPS        1     0
CAGGGTACAACGCCGCATCAG     QGTTPHQ        1     0
CAGGGTACAGTTGCGAAGGCG     QGTVAKA        1     0
CAGGGTACGAAGCTTATGATT     QGTKLMI        1     0
CAGGGTACGAAGGATCCTACG     QGTKDPT        1     0
CAGGGTACGAAGGTGTCTAAG     QGTKVSK        1     0
CAGGGTACGAAGTCGGTTTAT     QGTKSVY        1     0
CAGGGTACGAATAATAGGGCG     QGTNNRA        1     0
CAGGGTACGAATACGACTTAG     QGTNTTQ        1     0
CAGGGTACGAATAGTCGTCAT     QGTNSRH        1     0
CAGGGTACGAATATGACGATG     QGTNMTM        1     0
CAGGGTACGAATCAGGATAAG     QGTNQDK        1     0
CAGGGTACGAATGGTATGTGG     QGTNGMW        1     0
CAGGGTACGAATTCTAAGTTG     QGTNSKL        1     0
CAGGGTACGAATTTTGCGACG     QGTNFAT        1     0
CAGGGTACGACGACGAGTCCT     QGTTTSP        1     0
CAGGGTACGACGACGCCTTAT     QGTTTPY        1     0
CAGGGTACGACGAGTTTTCGG     QGTTSFR        1     0
CAGGGTACGACGATTGGTCCG     QGTTIGP        1     0
CAGGGTACGACGCCGTTTATG     QGTTPFM        1     0
CAGGGTACGACGCGTACTAAT     QGTTRTN        1     0
CAGGGTACGACGCGTCCTACG     QGTTRPT        1     0
CAGGGTACGACGGAGTGGATG     QGTTEWM        1     0
CAGGGTACGACGGATCCGCCT     QGTTDPP        1     0
CAGGGTACGACGGATGCGCAG     QGTTDAQ        1     0
CAGGGTACGACGGATGTGCTG     QGTTDVL        1     0
CAGGGTACGACGGCGTATCCT     QGTTAYP        1     0
CAGGGTACGACGGCTACGATG     QGTTATM        1     0
CAGGGTACGACGGCTACTTCG     QGTTATS        1     0
CAGGGTACGACGGGGGTGGCT     QGTTGVA        1     0
CAGGGTACGACGTTGCCGAAG     QGTTLPK        1     0
CAGGGTACGACGTTTAAGGAG     QGTTFKE        1     0
CAGGGTACGACTCAGCAGTTT     QGTTQQF        1     0
CAGGGTACGACTCAGCCTTAG     QGTTQPQ        1     0
CAGGGTACGACTCATGTTAGT     QGTTHVS        1     0
CAGGGTACGACTCCGCTGCCG     QGTTPLP        1     0
CAGGGTACGACTCCTCAGCCT     QGTTPQP        1     0
CAGGGTACGACTCGTTTTGTG     QGTTRFV        1     0
CAGGGTACGACTCTGAGTGCG     QGTTLSA        1     0
CAGGGTACGACTCTTCATGCT     QGTTLHA        1     0
CAGGGTACGACTGATATGTGG     QGTTDMW        1     0
CAGGGTACGACTGCGCATACT     QGTTAHT        1     0
CAGGGTACGACTGCGCTGGCG     QGTTALA        1     0
CAGGGTACGACTGCTCAGCCT     QGTTAQP        1     0
CAGGGTACGACTGCTGAGGCG     QGTTAEA        1     0
CAGGGTACGACTTGTTTGGCT     QGTTCLA        1     0
CAGGGTACGACTTTTGAGGGT     QGTTFEG        1     0
CAGGGTACGAGGACTCCGCCG     QGTRTPP        1     0
CAGGGTACGAGGCCGACTGCT     QGTRPTA        1     0
CAGGGTACGAGGTAGATGCCT     QGTRQMP        1     0
CAGGGTACGAGGTCTCTGCCT     QGTRSLP        1     0
CAGGGTACGAGTAATCCGTAG     QGTSNPQ        1     0
CAGGGTACGAGTACTGCGCTG     QGTSTAL        1     0
CAGGGTACGAGTAGGCATCCT     QGTSRHP        1     0
CAGGGTACGAGTCAGAAGCAT     QGTSQKH        1     0
CAGGGTACGAGTCAGTCTTCG     QGTSQSS        1     0
CAGGGTACGAGTGAGCGTTCG     QGTSERS        1     0
CAGGGTACGAGTTCTTTGTTT     QGTSSLF        1     0
CAGGGTACGATGATTAAGAAG     QGTMIKK        1     0
CAGGGTACGATGCCGCTTTAT     QGTMPLY        1     0
CAGGGTACGATGCTGCGGTTG     QGTMLRL        1     0
CAGGGTACGATGCTTCCGGGG     QGTMLPG        1     0
CAGGGTACGATGGCTTATCAG     QGTMAYQ        1     0
CAGGGTACGATGGTGGCGCCG     QGTMVAP        1     0
CAGGGTACGATGTATCGTCAT     QGTMYRH        1     0
CAGGGTACGATGTCGGCGTCG     QGTMSAS        1     0
CAGGGTACGATTACGCAGGCG     QGTITQA        1     0
CAGGGTACGATTATTGGGAAG     QGTIIGK        1     0
CAGGGTACGATTCATTTGCTT     QGTIHLL        1     0
CAGGGTACGATTGTGAAGTGG     QGTIVKW        1     0
CAGGGTACGATTTCGTGGAGT     QGTISWS        1     0
CAGGGTACGCAGAAGCTGCTG     QGTQKLL        1     0
CAGGGTACGCAGAATCCTAGG     QGTQNPR        1     0
CAGGGTACGCAGAATTCTTAT     QGTQNSY        1     0
CAGGGTACGCAGACGCATTCG     QGTQTHS        1     0
CAGGGTACGCAGACGGAGTCA     QGTQTES        1     0
CAGGGTACGCAGACGGTGGCG     QGTQTVA        1     0
CAGGGTACGCAGACGTATATG     QGTQTYM        1     0
CAGGGTACGCAGACGTGGCAG     QGTQTWQ        1     0
CAGGGTACGCAGACTAAGTCG     QGTQTKS        1     0
CAGGGTACGCAGAGGCATCCG     QGTQRHP        1     0
CAGGGTACGCAGAGTCATCTT     QGTQSHL        1     0
CAGGGTACGCAGAGTCCGGAG     QGTQSPE        1     0
CAGGGTACGCAGAGTGTTGAG     QGTQSVE        1     0
CAGGGTACGCAGATTCTTTCG     QGTQILS        1     0
CAGGGTACGCAGATTTCGAAT     QGTQISN        1     0
CAGGGTACGCAGCAGGGTTAT     QGTQQGY        1     0
CAGGGTACGCAGCAGGTTACG     QGTQQVT        1     0
CAGGGTACGCAGCATAATACG     QGTQHNT        1     0
CAGGGTACGCAGCATCTGTCT     QGTQHLS        1     0
CAGGGTACGCAGCCGACGTCG     QGTQPTS        1     0
CAGGGTACGCAGCCGTCTTAT     QGTQPSY        1     0
CAGGGTACGCAGCTGGGTTCG     QGTQLGS        1     0
CAGGGTACGCAGCTGTTGCAT     QGTQLLH        1     0
CAGGGTACGCAGGATCAGACT     QGTQDQT        1     0
CAGGGTACGCAGGCTCAGACT     QGTQAQT        1     0
CAGGGTACGCAGGCTTCGCCG     QGTQASP        1     0
CAGGGTACGCAGTCTCATCCG     QGTQSHP        1     0
CAGGGTACGCAGTGGAATTTT     QGTQWNF        1     0
CAGGGTACGCAGTGGATGTCG     QGTQWMS        1     0
CAGGGTACGCAGTTTTCTGTG     QGTQFSV        1     0
CAGGGTACGCATACTCAGTTT     QGTHTQF        1     0
CAGGGTACGCATAGTCCGCAT     QGTHSPH        1     0
CAGGGTACGCATCAGCCGGGG     QGTHQPG        1     0
CAGGGTACGCATCCGTAGGCT     QGTHPQA        1     0
CAGGGTACGCATCGGCCTCAG     QGTHRPQ        1     0
CAGGGTACGCATCTTATTGCT     QGTHLIA        1     0
CAGGGTACGCATGAGCCGTCT     QGTHEPS        1     0
CAGGGTACGCATGAGCTGTTG     QGTHELL        1     0
CAGGGTACGCATGGTTTTGTT     QGTHGFV        1     0
CAGGGTACGCATGTTCCGTCT     QGTHVPS        1     0
CAGGGTACGCATTATGGTGCG     QGTHYGA        1     0
CAGGGTACGCATTGTATGGGT     QGTHCMG        1     0
CAGGGTACGCCGAATAGTAAT     QGTPNSN        1     0
CAGGGTACGCCGAATCTGCAG     QGTPNLQ        1     0
CAGGGTACGCCGACGTCTCAT     QGTPTSH        1     0
CAGGGTACGCCGACTCGGGCT     QGTPTRA        1     0
CAGGGTACGCCGCAGTATCAT     QGTPQYH        1     0
CAGGGTACGCCGCCGTATGAT     QGTPPYD        1     0
CAGGGTACGCCGCCTACGTTG     QGTPPTL        1     0
CAGGGTACGCCGCCTCTTTAT     QGTPPLY        1     0
CAGGGTACGCCGCCTTGGGTG     QGTPPWV        1     0
CAGGGTACGCCGCGGACGGAG     QGTPRTE        1     0
CAGGGTACGCCGCTGCGGGTG     QGTPLRV        1     0
CAGGGTACGCCGCTTGTGCCG     QGTPLVP        1     0
CAGGGTACGCCGTCGCCTTCG     QGTPSPS        1     0
CAGGGTACGCCGTCGTCGATT     QGTPSSI        1     0
CAGGGTACGCCGTCTATTCCG     QGTPSIP        1     0
CAGGGTACGCCGTGGTCTCCT     QGTPWSP        1     0
CAGGGTACGCCTACGAGTCTT     QGTPTSL        1     0
CAGGGTACGCCTACTACGCTT     QGTPTTL        1     0
CAGGGTACGCCTACTCTGTTG     QGTPTLL        1     0
CAGGGTACGCCTAGTCTGAAG     QGTPSLK        1     0
CAGGGTACGCCTATGAGGCTG     QGTPMRL        1     0
CAGGGTACGCCTCAGTCTCAT     QGTPQSH        1     0
CAGGGTACGCCTCGGCCTTTG     QGTPRPL        1     0
CAGGGTACGCCTCTTTCTTAT     QGTPLSY        1     0
CAGGGTACGCCTGTTCTTATT     QGTPVLI        1     0
CAGGGTACGCCTTATGTGTGG     QGTPYVW        1     0
CAGGGTACGCCTTCTAATGTG     QGTPSNV        1     0
CAGGGTACGCCTTCTGCTGTT     QGTPSAV        1     0
CAGGGTACGCCTTGGGCTCGG     QGTPWAR        1     0
CAGGGTACGCCTTGGTTTAAT     QGTPWFN        1     0
CAGGGTACGCCTTGTCGGACT     QGTPCRT        1     0
CAGGGTACGCGGCATCCTACT     QGTRHPT        1     0
CAGGGTACGCGGCTGGATCCT     QGTRLDP        1     0
CAGGGTACGCGGCTTCATAGT     QGTRLHS        1     0
CAGGGTACGCGGCTTCTGGAG     QGTRLLE        1     0
CAGGGTACGCGGGTTGAGCTT     QGTRVEL        1     0
CAGGGTACGCGTATGCCGGCG     QGTRMPA        1     0
CAGGGTACGCGTATTCATTAT     QGTRIHY        1     0
CAGGGTACGCGTCCTGCGTAT     QGTRPAY        1     0
CAGGGTACGCGTGCTAAGGAG     QGTRAKE        1     0
CAGGGTACGCGTGCTGCGATG     QGTRAAM        1     0
CAGGGTACGCGTGCTTTGACG     QGTRALT        1     0
CAGGGTACGCGTTGTGCTCCG     QGTRCAP        1     0
CAGGGTACGCTGAATCATACG     QGTLNHT        1     0
CAGGGTACGCTGCCGTCGTAT     QGTLPSY        1     0
CAGGGTACGCTGCGTCTTCTT     QGTLRLL        1     0
CAGGGTACGCTGCTTCAGACT     QGTLLQT        1     0
CAGGGTACGCTGTTGTATGTT     QGTLLYV        1     0
CAGGGTACGCTTACGACTATT     QGTLTTI        1     0
CAGGGTACGCTTATGTCTCTT     QGTLMSL        1     0
CAGGGTACGCTTATTACTCCG     QGTLITP        1     0
CAGGGTACGCTTCGTGCTTTG     QGTLRAL        1     0
CAGGGTACGCTTGGGTCTTAT     QGTLGSY        1     0
CAGGGTACGCTTTCGAATCAT     QGTLSNH        1     0
CAGGGTACGCTTTCTATTTGT     QGTLSIC        1     0
CAGGGTACGCTTTGGGAGACT     QGTLWET        1     0
CAGGGTACGGAGCAGGGTACT     QGTEQGT        1     0
CAGGGTACGGAGCATACTTAG     QGTEHTQ        1     0
CAGGGTACGGAGCGGCCTAAT     QGTERPN        1     0
CAGGGTACGGAGCGGCTGACT     QGTERLT        1     0
CAGGGTACGGAGGGGTATCCG     QGTEGYP        1     0
CAGGGTACGGAGGTTCAGCAG     QGTEVQQ        1     0
CAGGGTACGGAGTATCAGCCT     QGTEYQP        1     0
CAGGGTACGGATAATCCTACG     QGTDNPT        1     0
CAGGGTACGGATACGAAGCGT     QGTDTKR        1     0
CAGGGTACGGATACGTCGATG     QGTDTSM        1     0
CAGGGTACGGATACTTGTGCT     QGTDTCA        1     0
CAGGGTACGGATCAGAAGCTG     QGTDQKL        1     0
CAGGGTACGGATCAGAATTGG     QGTDQNW        1     0
CAGGGTACGGATCCGAATTTT     QGTDPNF        1     0
CAGGGTACGGATCCGGAGACG     QGTDPET        1     0
CAGGGTACGGATCGTACGTAT     QGTDRTY        1     0
CAGGGTACGGATCTTCGGGCT     QGTDLRA        1     0
CAGGGTACGGATCTTCTTGTG     QGTDLLV        1     0
CAGGGTACGGATGAGCCTCGT     QGTDEPR        1     0
CAGGGTACGGATGTGTCTCGT     QGTDVSR        1     0
CAGGGTACGGATTCGGCTTCG     QGTDSAS        1     0
CAGGGTACGGATTCTAATCAT     QGTDSNH        1     0
CAGGGTACGGATTGGCGTGTT     QGTDWRV        1     0
CAGGGTACGGCACGTAGTCAG     QGTARSQ        1     0
CAGGGTACGGCGACGATGCAT     QGTATMH        1     0
CAGGGTACGGCGATTATGAGT     QGTAIMS        1     0
CAGGGTACGGCGATTCAGGCT     QGTAIQA        1     0
CAGGGTACGGCGATTCGGTTG     QGTAIRL        1     0
CAGGGTACGGCGCGGATGACG     QGTARMT        1     0
CAGGGTACGGCGCTTTCTCTG     QGTALSL        1     0
CAGGGTACGGCGGGGTTGGAT     QGTAGLD        1     0
CAGGGTACGGCGTTGCTGAGG     QGTALLR        1     0
CAGGGTACGGCTAATCTTCAG     QGTANLQ        1     0
CAGGGTACGGCTACTACGAAG     QGTATTK        1     0
CAGGGTACGGCTACTACGTCG     QGTATTS        1     0
CAGGGTACGGCTATGAATAGG     QGTAMNR        1     0
CAGGGTACGGCTCCGGGTGGG     QGTAPGG        1     0
CAGGGTACGGCTCCTAATGCT     QGTAPNA        1     0
CAGGGTACGGCTCTTCCGCGT     QGTALPR        1     0
CAGGGTACGGCTGCAAGTACT     QGTAAST        1     0
CAGGGTACGGCTGCGATGCCT     QGTAAMP        1     0
CAGGGTACGGCTGGTAAGGCG     QGTAGKA        1     0
CAGGGTACGGCTGTTATGGTT     QGTAVMV        1     0
CAGGGTACGGGGCCTAAGGGG     QGTGPKG        1     0
CAGGGTACGGGGCGTTATACG     QGTGRYT        1     0
CAGGGTACGGGGTTGCAGATT     QGTGLQI        1     0
CAGGGTACGGGTCTGGTGAAT     QGTGLVN        1     0
CAGGGTACGGGTCTTCTGCCG     QGTGLLP        1     0
CAGGGTACGGGTGAGAGTCAT     QGTGESH        1     0
CAGGGTACGGGTGCGATTCAG     QGTGAIQ        1     0
CAGGGTACGGGTGCGTCGTCT     QGTGASS        1     0
CAGGGTACGGGTGCTCAGACG     QGTGAQT        1     0
CAGGGTACGGGTTCGCCTTCG     QGTGSPS        1     0
CAGGGTACGGTGCCTGTTACG     QGTVPVT        1     0
CAGGGTACGGTGCGGGGGACT     QGTVRGT        1     0
CAGGGTACGGTGCGTTATGCT     QGTVRYA        1     0
CAGGGTACGGTGGATAGGCAT     QGTVDRH        1     0
CAGGGTACGGTGGCGTGGCCG     QGTVAWP        1     0
CAGGGTACGGTGGTGCCTACG     QGTVVPT        1     0
CAGGGTACGGTGGTTCGTCTG     QGTVVRL        1     0
CAGGGTACGGTGTCGACGATG     QGTVSTM        1     0
CAGGGTACGGTTAAGCTGCTG     QGTVKLL        1     0
CAGGGTACGGTTCATCCTCAT     QGTVHPH        1     0
CAGGGTACGGTTCGTGCTGCT     QGTVRAA        1     0
CAGGGTACGGTTGCTGAGCCG     QGTVAEP        1     0
CAGGGTACGGTTTCGTCTCCG     QGTVSSP        1     0
CAGGGTACGTATAGGATGCAG     QGTYRMQ        1     0
CAGGGTACGTATAGTCGTCAT     QGTYSRH        1     0
CAGGGTACGTATCCGACTCCG     QGTYPTP        1     0
CAGGGTACGTATCCTGTTGCT     QGTYPVA        1     0
CAGGGTACGTATGAGCCTTAT     QGTYEPY        1     0
CAGGGTACGTATGATAATAAG     QGTYDNK        1     0
CAGGGTACGTATGCTAAGCGT     QGTYAKR        1     0
CAGGGTACGTCAATTCATCAG     QGTSIHQ        1     0
CAGGGTACGTCGCCTACTAAG     QGTSPTK        1     0
CAGGGTACGTCGCCTTCTGAG     QGTSPSE        1     0
CAGGGTACGTCGCCTTTGTAT     QGTSPLY        1     0
CAGGGTACGTCGCTGACTTTT     QGTSLTF        1     0
CAGGGTACGTCGCTGCATCGT     QGTSLHR        1     0
CAGGGTACGTCGGGGTTGGAT     QGTSGLD        1     0
CAGGGTACGTCGGTGTCTTTG     QGTSVSL        1     0
CAGGGTACGTCTAATCCTCAT     QGTSNPH        1     0
CAGGGTACGTCTCATATTCGG     QGTSHIR        1     0
CAGGGTACGTCTCTGGTGTCG     QGTSLVS        1     0
CAGGGTACGTCTCTTCTGCTT     QGTSLLL        1     0
CAGGGTACGTCTGAGCTTGGG     QGTSELG        1     0
CAGGGTACGTCTGATTTTTGG     QGTSDFW        1     0
CAGGGTACGTCTGGGTCGGCT     QGTSGSA        1     0
CAGGGTACGTCTGTTATTGTG     QGTSVIV        1     0
CAGGGTACGTCTTCTAGTCTG     QGTSSSL        1     0
CAGGGTACGTGGCCGGTTAAT     QGTWPVN        1     0
CAGGGTACGTGGCTGGGGCTG     QGTWLGL        1     0
CAGGGTACGTGGGCGTATGAT     QGTWAYD        1     0
CAGGGTACGTGGGCTAAGGTG     QGTWAKV        1     0
CAGGGTACGTGGGTGCCTTCT     QGTWVPS        1     0
CAGGGTACGTGGTGGATTGAT     QGTWWID        1     0
CAGGGTACGTGTCATGCTTCT     QGTCHAS        1     0
CAGGGTACGTTGAATTCGCGG     QGTLNSR        1     0
CAGGGTACGTTGCCGTGGTGG     QGTLPWW        1     0
CAGGGTACGTTGTCTCTTGCG     QGTLSLA        1     0
CAGGGTACGTTGTGGCGTTTG     QGTLWRL        1     0
CAGGGTACGTTTACGCGGTCT     QGTFTRS        1     0
CAGGGTACGTTTATTATGGCT     QGTFIMA        1     0
CAGGGTACGTTTATTCGGTTT     QGTFIRF        1     0
CAGGGTACGTTTCAGGCGTAG     QGTFQAQ        1     0
CAGGGTACGTTTCTGCTGTCT     QGTFLLS        1     0
CAGGGTACGTTTCTTCGTATG     QGTFLRM        1     0
CAGGGTACGTTTTAGGCTCTT     QGTFQAL        1     0
CAGGGTACTAAGCCTCAGTGG     QGTKPQW        1     0
CAGGGTACTAAGCCTCGTATG     QGTKPRM        1     0
CAGGGTACTAAGCTTTGTCCG     QGTKLCP        1     0
CAGGGTACTAAGGCGTCTCTG     QGTKASL        1     0
CAGGGTACTAAGGGTCTTGAT     QGTKGLD        1     0
CAGGGTACTAAGTGTACTCAT     QGTKCTH        1     0
CAGGGTACTAAGTTGACGACG     QGTKLTT        1     0
CAGGGTACTAATATTCAGCTG     QGTNIQL        1     0
CAGGGTACTAATATTTATTTG     QGTNIYL        1     0
CAGGGTACTAATCATATGAAG     QGTNHMK        1     0
CAGGGTACTAATGTTCAGACT     QGTNVQT        1     0
CAGGGTACTAATTGTTCTCCG     QGTNCSP        1     0
CAGGGTACTACGACGCCTTTG     QGTTTPL        1     0
CAGGGTACTACGATGATGGAG     QGTTMME        1     0
CAGGGTACTACGCAGATTATT     QGTTQII        1     0
CAGGGTACTACGCCTCCTGCG     QGTTPPA        1     0
CAGGGTACTACGCCTGCGCCG     QGTTPAP        1     0
CAGGGTACTACGCGGCTGAAT     QGTTRLN        1     0
CAGGGTACTACGCTGCCGCCG     QGTTLPP        1     0
CAGGGTACTACGCTGCTTCCG     QGTTLLP        1     0
CAGGGTACTACGGAGTATCTG     QGTTEYL        1     0
CAGGGTACTACGGATTCTCAT     QGTTDSH        1     0
CAGGGTACTACGGCTCTGCGT     QGTTALR        1     0
CAGGGTACTACGTCGCTGCCG     QGTTSLP        1     0
CAGGGTACTACGTTGCGTTTA     QGTTLRL        1     0
CAGGGTACTACGTTTACTCAT     QGTTFTH        1     0
CAGGGTACTACTAGGCCTCAT     QGTTRPH        1     0
CAGGGTACTACTATTCAGCTT     QGTTIQL        1     0
CAGGGTACTACTATTCCTAAG     QGTTIPK        1     0
CAGGGTACTACTCAGCCTCAT     QGTTQPH        1     0
CAGGGTACTACTCTTTCGCAT     QGTTLSH        1     0
CAGGGTACTAGGAGTTGTGAT     QGTRSCD        1     0
CAGGGTACTAGGCATCCGGTT     QGTRHPV        1     0
CAGGGTACTAGGGCTTCTACG     QGTRAST        1     0
CAGGGTACTAGGTAGACTCCG     QGTRQTP        1     0
CAGGGTACTAGTACTAAGCCG     QGTSTKP        1     0
CAGGGTACTAGTACTCTTCCG     QGTSTLP        1     0
CAGGGTACTAGTATTGGGGAT     QGTSIGD        1     0
CAGGGTACTAGTCCGCCTTTG     QGTSPPL        1     0
CAGGGTACTAGTGCGCTGACT     QGTSALT        1     0
CAGGGTACTAGTGCTTGGCAT     QGTSAWH        1     0
CAGGGTACTAGTGGGATGCCG     QGTSGMP        1     0
CAGGGTACTAGTGTGGCGCCG     QGTSVAP        1     0
CAGGGTACTAGTTTGCCGGAG     QGTSLPE        1     0
CAGGGTACTATGCTGGATAAG     QGTMLDK        1     0
CAGGGTACTATGGCGCCGAGT     QGTMAPS        1     0
CAGGGTACTATGGTGGATTCT     QGTMVDS        1     0
CAGGGTACTATGTCGCCGAGT     QGTMSPS        1     0
CAGGGTACTATTATTGGTGCG     QGTIIGA        1     0
CAGGGTACTATTCCGAGTTGT     QGTIPSC        1     0
CAGGGTACTATTGAGCATGTT     QGTIEHV        1     0
CAGGGTACTATTGATTCTCAT     QGTIDSH        1     0
CAGGGTACTATTGCGGCTCCT     QGTIAAP        1     0
CAGGGTACTCAGCATTCGTAT     QGTQHSY        1     0
CAGGGTACTCAGCGTTCTCTG     QGTQRSL        1     0
CAGGGTACTCAGGCTTATATG     QGTQAYM        1     0
CAGGGTACTCAGGTTCGTCTG     QGTQVRL        1     0
CAGGGTACTCAGTATGGGTCG     QGTQYGS        1     0
CAGGGTACTCAGTCTGATTTT     QGTQSDF        1     0
CAGGGTACTCATACGCCTGAT     QGTHTPD        1     0
CAGGGTACTCATAGTCCTGAT     QGTHSPD        1     0
CAGGGTACTCATCCTACTATG     QGTHPTM        1     0
CAGGGTACTCATCTTGCGCGT     QGTHLAR        1     0
CAGGGTACTCATGATCGTACT     QGTHDRT        1     0
CAGGGTACTCCGACGTATCAT     QGTPTYH        1     0
CAGGGTACTCCGAGGATGGTG     QGTPRMV        1     0
CAGGGTACTCCGAGGTCTAAT     QGTPRSN        1     0
CAGGGTACTCCGCCGGTGTCG     QGTPPVS        1     0
CAGGGTACTCCGCCGTATCAG     QGTPPYQ        1     0
CAGGGTACTCCGCCTAATTCG     QGTPPNS        1     0
CAGGGTACTCCGCCTTTGCTT     QGTPPLL        1     0
CAGGGTACTCCGCGTACGTTG     QGTPRTL        1     0
CAGGGTACTCCGCTGACTGCT     QGTPLTA        1     0
CAGGGTACTCCGCTGCATCCT     QGTPLHP        1     0
CAGGGTACTCCGGAGGCGCGT     QGTPEAR        1     0
CAGGGTACTCCGGTGTATCCG     QGTPVYP        1     0
CAGGGTACTCCGTTGATTGAT     QGTPLID        1     0
CAGGGTACTCCTACGACTCGG     QGTPTTR        1     0
CAGGGTACTCCTCAGCTGCAG     QGTPQLQ        1     0
CAGGGTACTCCTCATCAGCGG     QGTPHQR        1     0
CAGGGTACTCCTCGGCCGCAT     QGTPRPH        1     0
CAGGGTACTCCTCTGAATTTT     QGTPLNF        1     0
CAGGGTACTCCTCTTATGTCT     QGTPLMS        1     0
CAGGGTACTCCTGCTGTGCGG     QGTPAVR        1     0
CAGGGTACTCCTGTGACGTTT     QGTPVTF        1     0
CAGGGTACTCCTTGTCTTGCG     QGTPCLA        1     0
CAGGGTACTCGGGCGCCGTGT     QGTRAPC        1     0
CAGGGTACTCGGTGGAATCCT     QGTRWNP        1     0
CAGGGTACTCGTCCTGTGGAT     QGTRPVD        1     0
CAGGGTACTCGTGCGCCGTGT     QGTRAPC        1     0
CAGGGTACTCTGAATATTGCT     QGTLNIA        1     0
CAGGGTACTCTGATTCCTCAG     QGTLIPQ        1     0
CAGGGTACTCTGTATGAGTCT     QGTLYES        1     0
CAGGGTACTCTGTCGAATACG     QGTLSNT        1     0
CAGGGTACTCTTCCGGCTATG     QGTLPAM        1     0
CAGGGTACTCTTCCGTGGTGG     QGTLPWW        1     0
CAGGGTACTCTTCCTCAGCCG     QGTLPQP        1     0
CAGGGTACTCTTCTGATGCAT     QGTLLMH        1     0
CAGGGTACTGAGCCGCCTGTT     QGTEPPV        1     0
CAGGGTACTGAGCCTCATTCG     QGTEPHS        1     0
CAGGGTACTGAGCCTCTGTCT     QGTEPLS        1     0
CAGGGTACTGAGGGTATTCCT     QGTEGIP        1     0
CAGGGTACTGATAATCCGCCG     QGTDNPP        1     0
CAGGGTACTGATACGACTATG     QGTDTTM        1     0
CAGGGTACTGATACGCCTACG     QGTDTPT        1     0
CAGGGTACTGATACTCAGCGG     QGTDTQR        1     0
CAGGGTACTGATCATCGGTTG     QGTDHRL        1     0
CAGGGTACTGATCGTATTTAT     QGTDRIY        1     0
CAGGGTACTGATGGGCCGCTG     QGTDGPL        1     0
CAGGGTACTGCGAATTATAAG     QGTANYK        1     0
CAGGGTACTGCGATGCCTCCT     QGTAMPP        1     0
CAGGGTACTGCGATTCTTCCG     QGTAILP        1     0
CAGGGTACTGCGCAGCCGTTT     QGTAQPF        1     0
CAGGGTACTGCGCAGGGGAAG     QGTAQGK        1     0
CAGGGTACTGCGCGTAATCCT     QGTARNP        1     0
CAGGGTACTGCGCTGATGCCT     QGTALMP        1     0
CAGGGTACTGCGCTGGCTTAG     QGTALAQ        1     0
CAGGGTACTGCGCTTCATTAT     QGTALHY        1     0
CAGGGTACTGCGTCTCCGAGT     QGTASPS        1     0
CAGGGTACTGCTACGCGGTCG     QGTATRS        1     0
CAGGGTACTGCTACTCGGAGT     QGTATRS        1     0
CAGGGTACTGCTCGGGCGCTG     QGTARAL        1     0
CAGGGTACTGCTCTTACTGCT     QGTALTA        1     0
CAGGGTACTGCTCTTCTGCCG     QGTALLP        1     0
CAGGGTACTGCTGAGGCTAGG     QGTAEAR        1     0
CAGGGTACTGCTTCGAAGCCT     QGTASKP        1     0
CAGGGTACTGGGATTACTTTG     QGTGITL        1     0
CAGGGTACTGGGCAGCCTCGG     QGTGQPR        1     0
CAGGGTACTGGGGCTACGTCT     QGTGATS        1     0
CAGGGTACTGGGGCTGTGTGT     QGTGAVC        1     0
CAGGGTACTGGGTATCCGTCG     QGTGYPS        1     0
CAGGGTACTGGGTCGGATCAT     QGTGSDH        1     0
CAGGGTACTGGTATGAATCTG     QGTGMNL        1     0
CAGGGTACTGGTCATGATCTG     QGTGHDL        1     0
CAGGGTACTGGTCTGAGGTAT     QGTGLRY        1     0
CAGGGTACTGGTTCGCATCCT     QGTGSHP        1     0
CAGGGTACTGTGCCGCGTAAT     QGTVPRN        1     0
CAGGGTACTGTGCCTATTGGG     QGTVPIG        1     0
CAGGGTACTGTGCCTCTGCGG     QGTVPLR        1     0
CAGGGTACTGTTACGCAGTTT     QGTVTQF        1     0
CAGGGTACTGTTCAGTAGGGG     QGTVQQG        1     0
CAGGGTACTGTTCCAAGTGAG     QGTVPSE        1     0
CAGGGTACTGTTCCTCAGACT     QGTVPQT        1     0
CAGGGTACTGTTGTGAATGCG     QGTVVNA        1     0
CAGGGTACTGTTTCGACGGGG     QGTVSTG        1     0
CAGGGTACTTATCATTCTCTT     QGTYHSL        1     0
CAGGGTACTTATGCGGATGCT     QGTYADA        1     0
CAGGGTACTTATTCGCATGCG     QGTYSHA        1     0
CAGGGTACTTCGAATGGGTTG     QGTSNGL        1     0
CAGGGTACTTCGCAGGCTAAG     QGTSQAK        1     0
CAGGGTACTTCGCAGTATAGT     QGTSQYS        1     0
CAGGGTACTTCGGCTGCTCAT     QGTSAAH        1     0
CAGGGTACTTCTGCGAAACCT     QGTSAKP        1     0
CAGGGTACTTCTGCTCATGTG     QGTSAHV        1     0
CAGGGTACTTGGTCGGCGCTG     QGTWSAL        1     0
CAGGGTACTTGTTCGCGTGCT     QGTCSRA        1     0
CAGGGTACTTTGATGGATGGT     QGTLMDG        1     0
CAGGGTACTTTGCCGACTAGT     QGTLPTS        1     0
CAGGGTACTTTGCGTTTTATG     QGTLRFM        1     0
CAGGGTACTTTTCCTCATAGG     QGTFPHR        1     0
CAGGGTACTTTTCCTTCTAAT     QGTFPSN        1     0
CAGGGTACTTTTGAGTTTGTT     QGTFEFV        1     0
CAGGGTACTTTTTGTACTACT     QGTFCTT        1     0
CAGGGTAGACCGCATTCGCCT     QGRPHSP        1     0
CAGGGTAGGAATGATCTTGTT     QGRNDLV        1     0
CAGGGTAGGACGACGACTAAT     QGRTTTN        1     0
CAGGGTAGGACGACTCCTAAT     QGRTTPN        1     0
CAGGGTAGGACGATGCCGCCG     QGRTMPP        1     0
CAGGGTAGGACGATTGTGCCT     QGRTIVP        1     0
CAGGGTAGGACGCCGTTTTGG     QGRTPFW        1     0
CAGGGTAGGACGGCGATGTTT     QGRTAMF        1     0
CAGGGTAGGACGGTGGGTCCT     QGRTVGP        1     0
CAGGGTAGGACGTCGTCTTTT     QGRTSSF        1     0
CAGGGTAGGACTGTTATTATG     QGRTVIM        1     0
CAGGGTAGGACTTCGACGGGT     QGRTSTG        1     0
CAGGGTAGGACTTCTCATACG     QGRTSHT        1     0
CAGGGTAGGAGTTCTCCTGGT     QGRSSPG        1     0
CAGGGTAGGATGATGCTGGAT     QGRMMLD        1     0
CAGGGTAGGATGATGGCGCAT     QGRMMAH        1     0
CAGGGTAGGATGCATACGCCG     QGRMHTP        1     0
CAGGGTAGGATGCCTCCGACT     QGRMPPT        1     0
CAGGGTAGGATGTTGACGTAT     QGRMLTY        1     0
CAGGGTAGGATTACGCCTACT     QGRITPT        1     0
CAGGGTAGGATTACGGATGGT     QGRITDG        1     0
CAGGGTAGGATTAGTCCTCCT     QGRISPP        1     0
CAGGGTAGGATTTTTCTGCTT     QGRIFLL        1     0
CAGGGTAGGCAGAATATTCCG     QGRQNIP        1     0
CAGGGTAGGCAGACTCCTAAT     QGRQTPN        1     0
CAGGGTAGGCAGACTCCTACG     QGRQTPT        1     0
CAGGGTAGGCAGATTCAGCTT     QGRQIQL        1     0
CAGGGTAGGCAGCCGGCTCAT     QGRQPAH        1     0
CAGGGTAGGCAGCTTGATAAG     QGRQLDK        1     0
CAGGGTAGGCATCTGTCGCTG     QGRHLSL        1     0
CAGGGTAGGCATTTTTCGGTG     QGRHFSV        1     0
CAGGGTAGGCCAATTGCTTGG     QGRPIAW        1     0
CAGGGTAGGCCGAGTGGTGCG     QGRPSGA        1     0
CAGGGTAGGCCGCAGTGGTTT     QGRPQWF        1     0
CAGGGTAGGCCGCATCAGTCG     QGRPHQS        1     0
CAGGGTAGGCCGCCGCTGTAT     QGRPPLY        1     0
CAGGGTAGGCCGCCTCATCTT     QGRPPHL        1     0
CAGGGTAGGCCGCTTCAGGCT     QGRPLQA        1     0
CAGGGTAGGCCTATGCCTCGT     QGRPMPR        1     0
CAGGGTAGGCCTCAGTCGGGG     QGRPQSG        1     0
CAGGGTAGGCCTCCGGTTCCT     QGRPPVP        1     0
CAGGGTAGGCCTCCTGGGCAG     QGRPPGQ        1     0
CAGGGTAGGCCTCCTGTGTCG     QGRPPVS        1     0
CAGGGTAGGCCTGTTTCGCCT     QGRPVSP        1     0
CAGGGTAGGCCTTAGACTTCT     QGRPQTS        1     0
CAGGGTAGGCTGCCTTTTCCG     QGRLPFP        1     0
CAGGGTAGGCTGCTGTTTACG     QGRLLFT        1     0
CAGGGTAGGCTGCTTAATAGG     QGRLLNR        1     0
CAGGGTAGGCTTCCGAAGCCT     QGRLPKP        1     0
CAGGGTAGGCTTCCTAGTGCG     QGRLPSA        1     0
CAGGGTAGGGAGAGTCCGATG     QGRESPM        1     0
CAGGGTAGGGAGAGTGCGCGT     QGRESAR        1     0
CAGGGTAGGGAGATTGTTGTT     QGREIVV        1     0
CAGGGTAGGGATAGTCCTGCT     QGRDSPA        1     0
CAGGGTAGGGATCCGCTTCCG     QGRDPLP        1     0
CAGGGTAGGGCGTATAATCTG     QGRAYNL        1     0
CAGGGTAGGGCGTTGACTCTG     QGRALTL        1     0
CAGGGTAGGGCTAATACTTAT     QGRANTY        1     0
CAGGGTAGGGCTCATCAGCTG     QGRAHQL        1     0
CAGGGTAGGGCTCCTTATTCG     QGRAPYS        1     0
CAGGGTAGGGCTGATACGCAT     QGRADTH        1     0
CAGGGTAGGGGGCTGGATCAG     QGRGLDQ        1     0
CAGGGTAGGGGGGAGCGTATG     QGRGERM        1     0
CAGGGTAGGGGGGTGCCGTAG     QGRGVPQ        1     0
CAGGGTAGGGTGACTCCGTCT     QGRVTPS        1     0
CAGGGTAGGGTTCCGCCTTGG     QGRVPPW        1     0
CAGGGTAGGGTTGATGCTACT     QGRVDAT        1     0
CAGGGTAGGTATCATTATCAT     QGRYHYH        1     0
CAGGGTAGGTATCCGCCTCAG     QGRYPPQ        1     0
CAGGGTAGGTCGCATCCTACG     QGRSHPT        1     0
CAGGGTAGGTCGCTTCCTACT     QGRSLPT        1     0
CAGGGTAGGTCGTATACGTAT     QGRSYTY        1     0
CAGGGTAGGTCTGAGCCTTTG     QGRSEPL        1     0
CAGGGTAGGTCTGTGACTTGG     QGRSVTW        1     0
CAGGGTAGGTCTGTTGCTCAT     QGRSVAH        1     0
CAGGGTAGGTTGCCGTCGCCG     QGRLPSP        1     0
CAGGGTAGGTTGGCTTTGTAT     QGRLALY        1     0
CAGGGTAGGTTGTCGACGACT     QGRLSTT        1     0
CAGGGTAGGTTTCCTCCTCCT     QGRFPPP        1     0
CAGGGTAGTAAGCAGACTGAT     QGSKQTD        1     0
CAGGGTAGTAAGGCGACTTCG     QGSKATS        1     0
CAGGGTAGTAAGGTTGCTTAT     QGSKVAY        1     0
CAGGGTAGTAATGATACGCGT     QGSNDTR        1     0
CAGGGTAGTAATGTGCCGTTG     QGSNVPL        1     0
CAGGGTAGTAATGTTAAGCGT     QGSNVKR        1     0
CAGGGTAGTAATGTTCGTGCG     QGSNVRA        1     0
CAGGGTAGTAATTCTATGAGT     QGSNSMS        1     0
CAGGGTAGTAATTGGGTTCCG     QGSNWVP        1     0
CAGGGTAGTACGCAGAATCAT     QGSTQNH        1     0
CAGGGTAGTACGCCGTCGAGG     QGSTPSR        1     0
CAGGGTAGTACGCCTAGGCCT     QGSTPRP        1     0
CAGGGTAGTACGCCTCCGCCG     QGSTPPP        1     0
CAGGGTAGTACGCGTATTCAT     QGSTRIH        1     0
CAGGGTAGTACGCTGCAGGAG     QGSTLQE        1     0
CAGGGTAGTACGGCGCCGCCT     QGSTAPP        1     0
CAGGGTAGTACGGTTCATTGG     QGSTVHW        1     0
CAGGGTAGTACGTATGTTAAG     QGSTYVK        1     0
CAGGGTAGTACGTCGCATCCT     QGSTSHP        1     0
CAGGGTAGTACTAATCTGGTG     QGSTNLV        1     0
CAGGGTAGTACTACGCTTTCT     QGSTTLS        1     0
CAGGGTAGTACTACTACGCGT     QGSTTTR        1     0
CAGGGTAGTACTGCGCATTAG     QGSTAHQ        1     0
CAGGGTAGTACTGCGGTTGTT     QGSTAVV        1     0
CAGGGTAGTACTTCGCCTACG     QGSTSPT        1     0
CAGGGTAGTAGGCTGCCGCAT     QGSRLPH        1     0
CAGGGTAGTAGGCTTCCGCTT     QGSRLPL        1     0
CAGGGTAGTAGTAGGATTCAG     QGSSRIQ        1     0
CAGGGTAGTAGTGTGAGGCAT     QGSSVRH        1     0
CAGGGTAGTAGTGTTCATCTG     QGSSVHL        1     0
CAGGGTAGTATGACTCATTAT     QGSMTHY        1     0
CAGGGTAGTATGATTCCTGAT     QGSMIPD        1     0
CAGGGTAGTATGCGGCCTCCG     QGSMRPP        1     0
CAGGGTAGTATGCTGATTAGT     QGSMLIS        1     0
CAGGGTAGTATTACGCTGGCT     QGSITLA        1     0
CAGGGTAGTATTCCGCAGCAT     QGSIPQH        1     0
CAGGGTAGTCAGACTGTTCAT     QGSQTVH        1     0
CAGGGTAGTCAGATGCAGCTT     QGSQMQL        1     0
CAGGGTAGTCAGATTGGGCAT     QGSQIGH        1     0
CAGGGTAGTCAGCCGGGTCCG     QGSQPGP        1     0
CAGGGTAGTCAGCCTAATCAT     QGSQPNH        1     0
CAGGGTAGTCAGCCTCGGTAT     QGSQPRY        1     0
CAGGGTAGTCAGGCTCATGCG     QGSQAHA        1     0
CAGGGTAGTCAGGGGTCTACT     QGSQGST        1     0
CAGGGTAGTCATAAGAGTCAT     QGSHKSH        1     0
CAGGGTAGTCATACTTAGGTG     QGSHTQV        1     0
CAGGGTAGTCATAGTTGGCTG     QGSHSWL        1     0
CAGGGTAGTCATCCTGGGTTG     QGSHPGL        1     0
CAGGGTAGTCATGCGACTCCT     QGSHATP        1     0
CAGGGTAGTCATGGTGTGATG     QGSHGVM        1     0
CAGGGTAGTCCGACGGATCAG     QGSPTDQ        1     0
CAGGGTAGTCCGAGGGTTGTT     QGSPRVV        1     0
CAGGGTAGTCCGCAGGTGTTT     QGSPQVF        1     0
CAGGGTAGTCCGCATCTGGTG     QGSPHLV        1     0
CAGGGTAGTCCGCCTACTCAT     QGSPPTH        1     0
CAGGGTAGTCCGCTGCAGGTG     QGSPLQV        1     0
CAGGGTAGTCCGCTGCATTCT     QGSPLHS        1     0
CAGGGTAGTCCGCTGCCTCGT     QGSPLPR        1     0
CAGGGTAGTCCGCTGCGTCAT     QGSPLRH        1     0
CAGGGTAGTCCGCTTTTTTCT     QGSPLFS        1     0
CAGGGTAGTCCGTGTAGGATG     QGSPCRM        1     0
CAGGGTAGTCCGTGTGCGAGT     QGSPCAS        1     0
CAGGGTAGTCCTACGCTGCTG     QGSPTLL        1     0
CAGGGTAGTCCTAGTCCTACG     QGSPSPT        1     0
CAGGGTAGTCCTATGGAGTCG     QGSPMES        1     0
CAGGGTAGTCCTATGTATCAT     QGSPMYH        1     0
CAGGGTAGTCCTCCGCGTTCT     QGSPPRS        1     0
CAGGGTAGTCCTCTTTTTCAT     QGSPLFH        1     0
CAGGGTAGTCCTTATCCGGCT     QGSPYPA        1     0
CAGGGTAGTCCTTCGCCTCCG     QGSPSPP        1     0
CAGGGTAGTCCTTCTCAGGAT     QGSPSQD        1     0
CAGGGTAGTCGGACGCTGGCG     QGSRTLA        1     0
CAGGGTAGTCGGCTGATTTCT     QGSRLIS        1     0
CAGGGTAGTCGTACGGATAAG     QGSRTDK        1     0
CAGGGTAGTCGTACTCATTAT     QGSRTHY        1     0
CAGGGTAGTCGTCATTGGGCG     QGSRHWA        1     0
CAGGGTAGTCGTGTTCTGCGG     QGSRVLR        1     0
CAGGGTAGTCTGACTAAGGCT     QGSLTKA        1     0
CAGGGTAGTCTGATGATGGCT     QGSLMMA        1     0
CAGGGTAGTCTGCCGGCTTTG     QGSLPAL        1     0
CAGGGTAGTCTGGCTAATTGG     QGSLANW        1     0
CAGGGTAGTCTTCCTGTGTTG     QGSLPVL        1     0
CAGGGTAGTCTTCCTTATCCT     QGSLPYP        1     0
CAGGGTAGTGAAGCTAGTACT     QGSEAST        1     0
CAGGGTAGTGAGCAGACTGCT     QGSEQTA        1     0
CAGGGTAGTGAGCAGAGGGTT     QGSEQRV        1     0
CAGGGTAGTGAGCCGCTGAAT     QGSEPLN        1     0
CAGGGTAGTGAGCCGGCGCAT     QGSEPAH        1     0
CAGGGTAGTGAGGCTCGGAAG     QGSEARK        1     0
CAGGGTAGTGATAGTACTTAT     QGSDSTY        1     0
CAGGGTAGTGATCCTGATATT     QGSDPDI        1     0
CAGGGTAGTGATGATCCGACG     QGSDDPT        1     0
CAGGGTAGTGATGCGCTTCCT     QGSDALP        1     0
CAGGGTAGTGCGACGAGTACG     QGSATST        1     0
CAGGGTAGTGCGATTTCGTGT     QGSAISC        1     0
CAGGGTAGTGCGCGGTATCAT     QGSARYH        1     0
CAGGGTAGTGCGCTGTTTATG     QGSALFM        1     0
CAGGGTAGTGCGGATCCGGCG     QGSADPA        1     0
CAGGGTAGTGCGTCGACTCCT     QGSASTP        1     0
CAGGGTAGTGCGTCTTCGTTG     QGSASSL        1     0
CAGGGTAGTGCGTTTCTGCTG     QGSAFLL        1     0
CAGGGTAGTGCTACGAATTAT     QGSATNY        1     0
CAGGGTAGTGCTAGGCAGCCT     QGSARQP        1     0
CAGGGTAGTGCTCAGCTTGGG     QGSAQLG        1     0
CAGGGTAGTGCTTGGCCTCTT     QGSAWPL        1     0
CAGGGTAGTGGGCAGAGTCAT     QGSGQSH        1     0
CAGGGTAGTGGGCATTGGCTT     QGSGHWL        1     0
CAGGGTAGTGGGGATGTTGAT     QGSGDVD        1     0
CAGGGTAGTGGTCCTACTTCG     QGSGPTS        1     0
CAGGGTAGTGGTCGGACGCAT     QGSGRTH        1     0
CAGGGTAGTGGTCTTAATGCG     QGSGLNA        1     0
CAGGGTAGTGGTGCTGCTCTG     QGSGAAL        1     0
CAGGGTAGTGTGCAGCATCTT     QGSVQHL        1     0
CAGGGTAGTGTGGAGTTTACG     QGSVEFT        1     0
CAGGGTAGTGTGGATTGGCAG     QGSVDWQ        1     0
CAGGGTAGTGTGGCTAAGCAT     QGSVAKH        1     0
CAGGGTAGTGTGTTTTCTGCT     QGSVFSA        1     0
CAGGGTAGTGTTCCTACTCCT     QGSVPTP        1     0
CAGGGTAGTGTTCCTGTGCAT     QGSVPVH        1     0
CAGGGTAGTGTTCGTCATGCG     QGSVRHA        1     0
CAGGGTAGTGTTGAGGCTATT     QGSVEAI        1     0
CAGGGTAGTGTTGATTGTGGT     QGSVDCG        1     0
CAGGGTAGTGTTGCGATTATT     QGSVAII        1     0
CAGGGTAGTGTTTGGGAGGCT     QGSVWEA        1     0
CAGGGTAGTTATCTTCCGGGT     QGSYLPG        1     0
CAGGGTAGTTATGTTCTGCAG     QGSYVLQ        1     0
CAGGGTAGTTCGACGACTCCG     QGSSTTP        1     0
CAGGGTAGTTCGAGTTATCGG     QGSSSYR        1     0
CAGGGTAGTTCGCATAATCAG     QGSSHNQ        1     0
CAGGGTAGTTCGTTGCTTAGG     QGSSLLR        1     0
CAGGGTAGTTCTATGAGGCTT     QGSSMRL        1     0
CAGGGTAGTTCTCCGTTTCAG     QGSSPFQ        1     0
CAGGGTAGTTGGATGTCGCGT     QGSWMSR        1     0
CAGGGTAGTTGGCTGATTCTT     QGSWLIL        1     0
CAGGGTAGTTGGTCGCCTGCG     QGSWSPA        1     0
CAGGGTAGTTGGTTGCGGCTG     QGSWLRL        1     0
CAGGGTAGTTGGTTTACGAGT     QGSWFTS        1     0
CAGGGTAGTTTTCAGCCGTCG     QGSFQPS        1     0
CAGGGTAGTTTTCCTGGGCAG     QGSFPGQ        1     0
CAGGGTAGTTTTGTGGCGCTG     QGSFVAL        1     0
CAGGGTATACTGCCTGTTCCT     QGILPVP        1     0
CAGGGTATGAAGCTGCCGAAG     QGMKLPK        1     0
CAGGGTATGAAGGCTCCGTCT     QGMKAPS        1     0
CAGGGTATGAAGGTGGGTGAT     QGMKVGD        1     0
CAGGGTATGAAGGTTCCTCAT     QGMKVPH        1     0
CAGGGTATGAAGTCTGATCCT     QGMKSDP        1     0
CAGGGTATGAATCTGCCGCTG     QGMNLPL        1     0
CAGGGTATGAATGCTTTGTTT     QGMNALF        1     0
CAGGGTATGACGCAGCCTGGG     QGMTQPG        1     0
CAGGGTATGACGCCGGCTGAT     QGMTPAD        1     0
CAGGGTATGACGGTTAATACG     QGMTVNT        1     0
CAGGGTATGACGTGGGTTCGG     QGMTWVR        1     0
CAGGGTATGACGTTGAAGCTG     QGMTLKL        1     0
CAGGGTATGACTACTCCGGAG     QGMTTPE        1     0
CAGGGTATGACTACTGCTCCG     QGMTTAP        1     0
CAGGGTATGACTCAGAGTACT     QGMTQST        1     0
CAGGGTATGACTCCGCAGACG     QGMTPQT        1     0
CAGGGTATGACTCCGCGGGCT     QGMTPRA        1     0
CAGGGTATGAGGACTTTTGGT     QGMRTFG        1     0
CAGGGTATGAGGCAGTGGCTG     QGMRQWL        1     0
CAGGGTATGAGGCCTTATGAG     QGMRPYE        1     0
CAGGGTATGAGTCCGAATCAG     QGMSPNQ        1     0
CAGGGTATGAGTCTGCTGCGT     QGMSLLR        1     0
CAGGGTATGAGTTCTCGTCCG     QGMSSRP        1     0
CAGGGTATGATAGCGACGCCT     QGMIATP        1     0
CAGGGTATGATGGCGACTAAG     QGMMATK        1     0
CAGGGTATGATTAATCCTAGG     QGMINPR        1     0
CAGGGTATGATTATGCCATAG     QGMIMPQ        1     0
CAGGGTATGATTATGCCGTAG     QGMIMPQ        1     0
CAGGGTATGATTATTCGGCAT     QGMIIRH        1     0
CAGGGTATGATTCCTATGTAG     QGMIPMQ        1     0
CAGGGTATGATTGAGCTTTGG     QGMIELW        1     0
CAGGGTATGATTGTGCGTCCT     QGMIVRP        1     0
CAGGGTATGATTGTTACTGAT     QGMIVTD        1     0
CAGGGTATGCAGAAGACGCTT     QGMQKTL        1     0
CAGGGTATGCAGAGGGAGCGG     QGMQRER        1     0
CAGGGTATGCAGATGCCGTAT     QGMQMPY        1     0
CAGGGTATGCAGATGGAGAAT     QGMQMEN        1     0
CAGGGTATGCAGCCGTATCCT     QGMQPYP        1     0
CAGGGTATGCAGCCTATGACT     QGMQPMT        1     0
CAGGGTATGCAGCTGAATCCT     QGMQLNP        1     0
CAGGGTATGCAGCTTCAGACT     QGMQLQT        1     0
CAGGGTATGCAGGAGAATCTT     QGMQENL        1     0
CAGGGTATGCAGGCGCGTTAT     QGMQARY        1     0
CAGGGTATGCAGGCGCTTACG     QGMQALT        1     0
CAGGGTATGCAGTCGATGCCG     QGMQSMP        1     0
CAGGGTATGCAGTCTGGTCCG     QGMQSGP        1     0
CAGGGTATGCAGTGGTCTCGT     QGMQWSR        1     0
CAGGGTATGCAGTTGCCGCAG     QGMQLPQ        1     0
CAGGGTATGCATACGAAGTCG     QGMHTKS        1     0
CAGGGTATGCATAGGAATCAT     QGMHRNH        1     0
CAGGGTATGCATCGTCCTCTT     QGMHRPL        1     0
CAGGGTATGCATCTGTCTGTG     QGMHLSV        1     0
CAGGGTATGCATGCGCGTACT     QGMHART        1     0
CAGGGTATGCATTTGTTTCGG     QGMHLFR        1     0
CAGGGTATGCCGAATAAGACG     QGMPNKT        1     0
CAGGGTATGCCGAGGGGGCCT     QGMPRGP        1     0
CAGGGTATGCCGCATCGTATT     QGMPHRI        1     0
CAGGGTATGCCGCCGCGTCCG     QGMPPRP        1     0
CAGGGTATGCCGCTGCCTGAG     QGMPLPE        1     0
CAGGGTATGCCGCTTATGACT     QGMPLMT        1     0
CAGGGTATGCCGGCTAATCCT     QGMPANP        1     0
CAGGGTATGCCGGCTATTAAG     QGMPAIK        1     0
CAGGGTATGCCGGCTTCTATT     QGMPASI        1     0
CAGGGTATGCCGGGGAAGTTG     QGMPGKL        1     0
CAGGGTATGCCTCCTTCTCCT     QGMPPSP        1     0
CAGGGTATGCCTCGTCATCTT     QGMPRHL        1     0
CAGGGTATGCCTCTTCCTGCG     QGMPLPA        1     0
CAGGGTATGCCTCTTCCTGGT     QGMPLPG        1     0
CAGGGTATGCCTGATCAGACT     QGMPDQT        1     0
CAGGGTATGCCTTATCTTAGT     QGMPYLS        1     0
CAGGGTATGCCTTTTCCTCCT     QGMPFPP        1     0
CAGGGTATGCGGAATGCGAAT     QGMRNAN        1     0
CAGGGTATGCGGATGTCGCAT     QGMRMSH        1     0
CAGGGTATGCGGCCTAGTCCT     QGMRPSP        1     0
CAGGGTATGCGGTATTCGTTT     QGMRYSF        1     0
CAGGGTATGCGTACTCAGTAT     QGMRTQY        1     0
CAGGGTATGCGTCCTCAGCCG     QGMRPQP        1     0
CAGGGTATGCGTCCTGCGTCT     QGMRPAS        1     0
CAGGGTATGCGTTCTAGTACT     QGMRSST        1     0
CAGGGTATGCTGACTCTTGGT     QGMLTLG        1     0
CAGGGTATGCTGCATCTGCTT     QGMLHLL        1     0
CAGGGTATGCTGGCGGGTCGG     QGMLAGR        1     0
CAGGGTATGCTGTCGAATTCT     QGMLSNS        1     0
CAGGGTATGCTGTCTGGGCAG     QGMLSGQ        1     0
CAGGGTATGCTGTTTAGGTCT     QGMLFRS        1     0
CAGGGTATGCTTACGTATCGT     QGMLTYR        1     0
CAGGGTATGCTTACTAAGTTG     QGMLTKL        1     0
CAGGGTATGCTTCCACGGTTT     QGMLPRF        1     0
CAGGGTATGCTTCGTACTAAT     QGMLRTN        1     0
CAGGGTATGCTTGCGCTTTCT     QGMLALS        1     0
CAGGGTATGCTTGGTAGTCAT     QGMLGSH        1     0
CAGGGTATGCTTGGTCAGGCT     QGMLGQA        1     0
CAGGGTATGCTTGTGAATATT     QGMLVNI        1     0
CAGGGTATGCTTTCTAAGTCT     QGMLSKS        1     0
CAGGGTATGCTTTCTGCGATG     QGMLSAM        1     0
CAGGGTATGCTTTTGAGGAAT     QGMLLRN        1     0
CAGGGTATGGAGACTGCTGAT     QGMETAD        1     0
CAGGGTATGGAGCAGCTTCAG     QGMEQLQ        1     0
CAGGGTATGGATAAGCCGGAT     QGMDKPD        1     0
CAGGGTATGGATACGCAGACT     QGMDTQT        1     0
CAGGGTATGGATACTAGGATG     QGMDTRM        1     0
CAGGGTATGGATATTCTGTCG     QGMDILS        1     0
CAGGGTATGGCGAAGGCGGTT     QGMAKAV        1     0
CAGGGTATGGCGAGTTCTTCT     QGMASSS        1     0
CAGGGTATGGCGCATACTGCT     QGMAHTA        1     0
CAGGGTATGGCGCGTACTGCG     QGMARTA        1     0
CAGGGTATGGCGCTGAATCGG     QGMALNR        1     0
CAGGGTATGGCGTCTTATAGG     QGMASYR        1     0
CAGGGTATGGCGTTGCAGACG     QGMALQT        1     0
CAGGGTATGGCTACGTCTCCT     QGMATSP        1     0
CAGGGTATGGCTCCTATGAAG     QGMAPMK        1     0
CAGGGTATGGCTCGTGAGGCG     QGMAREA        1     0
CAGGGTATGGCTGAGACTGCG     QGMAETA        1     0
CAGGGTATGGCTGAGGGTATG     QGMAEGM        1     0
CAGGGTATGGCTGCTACTCGT     QGMAATR        1     0
CAGGGTATGGCTTCGCTGTTG     QGMASLL        1     0
CAGGGTATGGGGTGGTATCCG     QGMGWYP        1     0
CAGGGTATGGGTACGCGTCCG     QGMGTRP        1     0
CAGGGTATGGGTCAGCTGTCG     QGMGQLS        1     0
CAGGGTATGGGTCTGCCTTGG     QGMGLPW        1     0
CAGGGTATGGGTGTGAGTACG     QGMGVST        1     0
CAGGGTATGGGTGTTCTTTAT     QGMGVLY        1     0
CAGGGTATGGGTTCGTTTCAG     QGMGSFQ        1     0
CAGGGTATGGTGACTAATAAT     QGMVTNN        1     0
CAGGGTATGGTGCCTATGCGT     QGMVPMR        1     0
CAGGGTATGGTGCTGCAGGGG     QGMVLQG        1     0
CAGGGTATGGTTCAGCTTAGT     QGMVQLS        1     0
CAGGGTATGGTTCTGACGCTG     QGMVLTL        1     0
CAGGGTATGGTTTTGCAGTTG     QGMVLQL        1     0
CAGGGTATGTATCTGATTGCG     QGMYLIA        1     0
CAGGGTATGTCGCAGCCGCTG     QGMSQPL        1     0
CAGGGTATGTCGCGTCCTACT     QGMSRPT        1     0
CAGGGTATGTCTCCGCCTATG     QGMSPPM        1     0
CAGGGTATGTCTTCGAGGATT     QGMSSRI        1     0
CAGGGTATGTCTTCTAATCCG     QGMSSNP        1     0
CAGGGTATGTGGAGTCGTTAT     QGMWSRY        1     0
CAGGGTATGTGGCGGTCGGCT     QGMWRSA        1     0
CAGGGTATGTGTAAGTATAGT     QGMCKYS        1     0
CAGGGTATGTTGCATGGGATG     QGMLHGM        1     0
CAGGGTATGTTGCCTCAGCTG     QGMLPQL        1     0
CAGGGTATGTTGCCTCTTGAT     QGMLPLD        1     0
CAGGGTATGTTGCGGGCTCAT     QGMLRAH        1     0
CAGGGTATGTTTAGTCGGGCG     QGMFSRA        1     0
CAGGGTATGTTTGCGGCTGCT     QGMFAAA        1     0
CAGGGTATTAAGACGACTGCT     QGIKTTA        1     0
CAGGGTATTAAGGAGGGGCTG     QGIKEGL        1     0
CAGGGTATTAATAGGGCTCTG     QGINRAL        1     0
CAGGGTATTAATATGATGTCG     QGINMMS        1     0
CAGGGTATTAATCATACGGTT     QGINHTV        1     0
CAGGGTATTAATGTTAGGGTT     QGINVRV        1     0
CAGGGTATTACGCCGGATAAT     QGITPDN        1     0
CAGGGTATTACGCTTATGCAG     QGITLMQ        1     0
CAGGGTATTACGGCTTATGCT     QGITAYA        1     0
CAGGGTATTAGGACGGAGTCG     QGIRTES        1     0
CAGGGTATTAGGCATACTCAG     QGIRHTQ        1     0
CAGGGTATTAGGCCGTCGACT     QGIRPST        1     0
CAGGGTATTAGGCTTTCTCCG     QGIRLSP        1     0
CAGGGTATTATGAATCTTAAT     QGIMNLN        1     0
CAGGGTATTATGCCTAAGCGT     QGIMPKR        1     0
CAGGGTATTATGCTTGTTTCG     QGIMLVS        1     0
CAGGGTATTATTGCGAAGCAG     QGIIAKQ        1     0
CAGGGTATTATTTCGATGTCG     QGIISMS        1     0
CAGGGTATTCAGACTCATCCT     QGIQTHP        1     0
CAGGGTATTCAGACTCCGCCG     QGIQTPP        1     0
CAGGGTATTCAGCATCCTCTT     QGIQHPL        1     0
CAGGGTATTCAGCATCTGGTG     QGIQHLV        1     0
CAGGGTATTCATCCGCAGTGT     QGIHPQC        1     0
CAGGGTATTCATGTGTCGCCG     QGIHVSP        1     0
CAGGGTATTCCGCAGCATCTG     QGIPQHL        1     0
CAGGGTATTCCGCAGCCTGAG     QGIPQPE        1     0
CAGGGTATTCCGCCGCTTATT     QGIPPLI        1     0
CAGGGTATTCCGCTGCATCCT     QGIPLHP        1     0
CAGGGTATTCCGGCTCCGCAT     QGIPAPH        1     0
CAGGGTATTCCGGGTCCTCTT     QGIPGPL        1     0
CAGGGTATTCCGTCATCTGAT     QGIPSSD        1     0
CAGGGTATTCCTGCGCATCCT     QGIPAHP        1     0
CAGGGTATTCCTGCGCTTCCG     QGIPALP        1     0
CAGGGTATTCGGCCTGCTACT     QGIRPAT        1     0
CAGGGTATTCGGGAGGCTACG     QGIREAT        1     0
CAGGGTATTCGGGTTCCGGTT     QGIRVPV        1     0
CAGGGTATTCTGAAGACTCTT     QGILKTL        1     0
CAGGGTATTCTGCAGAATGAT     QGILQND        1     0
CAGGGTATTCTGCCTATGAGG     QGILPMR        1     0
CAGGGTATTCTTCCGTTTCAT     QGILPFH        1     0
CAGGGTATTCTTGTTCTGTCT     QGILVLS        1     0
CAGGGTATTGATACGTCTGAT     QGIDTSD        1     0
CAGGGTATTGATCGGGCGGCT     QGIDRAA        1     0
CAGGGTATTGATGAGGCTGTG     QGIDEAV        1     0
CAGGGTATTGATTATGGGTCG     QGIDYGS        1     0
CAGGGTATTGCGATTTTGTTT     QGIAILF        1     0
CAGGGTATTGCGCAGCGTCAG     QGIAQRQ        1     0
CAGGGTATTGCGCATACGTGT     QGIAHTC        1     0
CAGGGTATTGCGCCGTTTCCG     QGIAPFP        1     0
CAGGGTATTGCGCCTCAGTCG     QGIAPQS        1     0
CAGGGTATTGCGCTTAATTCG     QGIALNS        1     0
CAGGGTATTGCGCTTAATTCT     QGIALNS        1     0
CAGGGTATTGCGTCTCAGAGG     QGIASQR        1     0
CAGGGTATTGCGTTTACTCTT     QGIAFTL        1     0
CAGGGTATTGCTACGTCGCAG     QGIATSQ        1     0
CAGGGTATTGCTCCTAATTTT     QGIAPNF        1     0
CAGGGTATTGCTCTGTCGGAT     QGIALSD        1     0
CAGGGTATTGCTGTGTTGTGG     QGIAVLW        1     0
CAGGGTATTGGGGATAATCTG     QGIGDNL        1     0
CAGGGTATTGGTAGGCATCCT     QGIGRHP        1     0
CAGGGTATTGGTCCGATGTAT     QGIGPMY        1     0
CAGGGTATTGGTCGGCCTCCT     QGIGRPP        1     0
CAGGGTATTGGTGATTATTGT     QGIGDYC        1     0
CAGGGTATTGTGAATGTGCTT     QGIVNVL        1     0
CAGGGTATTGTGCCGCCTTCT     QGIVPPS        1     0
CAGGGTATTGTGTCTATTCGG     QGIVSIR        1     0
CAGGGTATTGTTAGGACTTAT     QGIVRTY        1     0
CAGGGTATTGTTGCTCATAGG     QGIVAHR        1     0
CAGGGTATTTATACGACTCCG     QGIYTTP        1     0
CAGGGTATTTATCAGATGCAG     QGIYQMQ        1     0
CAGGGTATTTCGACGCTGACT     QGISTLT        1     0
CAGGGTATTTCGCCTAATGGT     QGISPNG        1     0
CAGGGTATTTCTAGTGAGCGG     QGISSER        1     0
CAGGGTATTTCTTCGCTTTCT     QGISSLS        1     0
CAGGGTATTTGGACGTATCAT     QGIWTYH        1     0
CAGGGTCAGAAGAATACGCAG     QGQKNTQ        1     0
CAGGGTCAGAAGCCGACTCGT     QGQKPTR        1     0
CAGGGTCAGAAGCCGCATCTT     QGQKPHL        1     0
CAGGGTCAGAAGCCTCAGAAT     QGQKPQN        1     0
CAGGGTCAGAAGCCTTCGTAT     QGQKPSY        1     0
CAGGGTCAGAAGCTTTATTGG     QGQKLYW        1     0
CAGGGTCAGAAGGAGTGTCCG     QGQKECP        1     0
CAGGGTCAGAAGGGGTCTTGG     QGQKGSW        1     0
CAGGGTCAGAAGGTGGTTTGT     QGQKVVC        1     0
CAGGGTCAGAAGTCGCCGTTT     QGQKSPF        1     0
CAGGGTCAGAATCCGTCTCGG     QGQNPSR        1     0
CAGGGTCAGAATCCTGCGCAG     QGQNPAQ        1     0
CAGGGTCAGAATCTGCATCCT     QGQNLHP        1     0
CAGGGTCAGAATCTTCCGCTT     QGQNLPL        1     0
CAGGGTCAGAATGCTCAGTAT     QGQNAQY        1     0
CAGGGTCAGAATTCGTATGAT     QGQNSYD        1     0
CAGGGTCAGACGAAGTTTATG     QGQTKFM        1     0
CAGGGTCAGACGAATCATCGT     QGQTNHR        1     0
CAGGGTCAGACGCCTCTTAAG     QGQTPLK        1     0
CAGGGTCAGACGCGGCATTCG     QGQTRHS        1     0
CAGGGTCAGACTACTCTGCTT     QGQTTLL        1     0
CAGGGTCAGACTCAGCCGCTT     QGQTQPL        1     0
CAGGGTCAGACTCATCATAAT     QGQTHHN        1     0
CAGGGTCAGACTCCGCATTTT     QGQTPHF        1     0
CAGGGTCAGACTCCTCTTGCT     QGQTPLA        1     0
CAGGGTCAGACTCGGCTTTCT     QGQTRLS        1     0
CAGGGTCAGACTCGTGATTTG     QGQTRDL        1     0
CAGGGTCAGACTTATAGTTAT     QGQTYSY        1     0
CAGGGTCAGAGGACGCCGCTG     QGQRTPL        1     0
CAGGGTCAGAGGACTGATGGT     QGQRTDG        1     0
CAGGGTCAGAGGTCGCTGCTG     QGQRSLL        1     0
CAGGGTCAGAGTACGCGGTTT     QGQSTRF        1     0
CAGGGTCAGAGTACTCTGTAT     QGQSTLY        1     0
CAGGGTCAGAGTACTGTGGAG     QGQSTVE        1     0
CAGGGTCAGAGTGAGCATGGG     QGQSEHG        1     0
CAGGGTCAGATGAGGCCGAGT     QGQMRPS        1     0
CAGGGTCAGATGCTTCCGTCG     QGQMLPS        1     0
CAGGGTCAGATGTCGAGTGCT     QGQMSSA        1     0
CAGGGTCAGATTAAGCGGAAT     QGQIKRN        1     0
CAGGGTCAGATTAAGTTGGAT     QGQIKLD        1     0
CAGGGTCAGATTCCGCATTCG     QGQIPHS        1     0
CAGGGTCAGATTCCGCCTTAT     QGQIPPY        1     0
CAGGGTCAGATTCGGCAGGCG     QGQIRQA        1     0
CAGGGTCAGATTCGGGCTCCT     QGQIRAP        1     0
CAGGGTCAGATTCTGTGGAAT     QGQILWN        1     0
CAGGGTCAGATTGCGTCGCAG     QGQIASQ        1     0
CAGGGTCAGATTGTTAGGAAT     QGQIVRN        1     0
CAGGGTCAGATTTCGATTTTG     QGQISIL        1     0
CAGGGTCAGCAGAAGGCTCCT     QGQQKAP        1     0
CAGGGTCAGCAGACTCATCAT     QGQQTHH        1     0
CAGGGTCAGCAGATTAGTAGG     QGQQISR        1     0
CAGGGTCAGCAGCCGAGGCTG     QGQQPRL        1     0
CAGGGTCAGCAGCCGAGTGGT     QGQQPSG        1     0
CAGGGTCAGCAGCCTGGGGGT     QGQQPGG        1     0
CAGGGTCAGCAGCTGACTCAT     QGQQLTH        1     0
CAGGGTCAGCAGTATCTTGAG     QGQQYLE        1     0
CAGGGTCAGCAGTCGAGGACT     QGQQSRT        1     0
CAGGGTCAGCAGTCGTGTATG     QGQQSCM        1     0
CAGGGTCAGCAGTCTCCTCAG     QGQQSPQ        1     0
CAGGGTCAGCATAAGTTGCTG     QGQHKLL        1     0
CAGGGTCAGCATAATTTGCAG     QGQHNLQ        1     0
CAGGGTCAGCATACGAAGACG     QGQHTKT        1     0
CAGGGTCAGCATACTCCTGCG     QGQHTPA        1     0
CAGGGTCAGCATATTGATGCG     QGQHIDA        1     0
CAGGGTCAGCATCAGGTTCGT     QGQHQVR        1     0
CAGGGTCAGCATCCTACGCAG     QGQHPTQ        1     0
CAGGGTCAGCATCCTCCTCGT     QGQHPPR        1     0
CAGGGTCAGCATCCTTCTGCG     QGQHPSA        1     0
CAGGGTCAGCATCCTTCTGGG     QGQHPSG        1     0
CAGGGTCAGCATCGGCATCCG     QGQHRHP        1     0
CAGGGTCAGCATCTGCTTAGT     QGQHLLS        1     0
CAGGGTCAGCATCTTGCGAAT     QGQHLAN        1     0
CAGGGTCAGCATGTGACGCTT     QGQHVTL        1     0
CAGGGTCAGCATGTGCGTCTT     QGQHVRL        1     0
CAGGGTCAGCATTTGCAGGCG     QGQHLQA        1     0
CAGGGTCAGCCGACGATTTTG     QGQPTIL        1     0
CAGGGTCAGCCGAGTAATTCT     QGQPSNS        1     0
CAGGGTCAGCCGATGATGAAT     QGQPMMN        1     0
CAGGGTCAGCCGATTATGACG     QGQPIMT        1     0
CAGGGTCAGCCGCATTCTTGG     QGQPHSW        1     0
CAGGGTCAGCCGCCGACTCCT     QGQPPTP        1     0
CAGGGTCAGCCGCCGGCTTTT     QGQPPAF        1     0
CAGGGTCAGCCGCCGTCTTTT     QGQPPSF        1     0
CAGGGTCAGCCGCCTACTAAG     QGQPPTK        1     0
CAGGGTCAGCCGCCTAGGTCT     QGQPPRS        1     0
CAGGGTCAGCCGCCTCCTCAT     QGQPPPH        1     0
CAGGGTCAGCCGCCTGGTATT     QGQPPGI        1     0
CAGGGTCAGCCGCGTGTTACG     QGQPRVT        1     0
CAGGGTCAGCCGCTTCTTATT     QGQPLLI        1     0
CAGGGTCAGCCGGCTAGGGCG     QGQPARA        1     0
CAGGGTCAGCCGGTTCGTTAT     QGQPVRY        1     0
CAGGGTCAGCCGTCGACGCCT     QGQPSTP        1     0
CAGGGTCAGCCGTCGATTCCT     QGQPSIP        1     0
CAGGGTCAGCCGTCTAAGGTG     QGQPSKV        1     0
CAGGGTCAGCCGTTGTTGTCT     QGQPLLS        1     0
CAGGGTCAGCCTACGTCGCAT     QGQPTSH        1     0
CAGGGTCAGCCTACTGCGCAT     QGQPTAH        1     0
CAGGGTCAGCCTACTTTGCTT     QGQPTLL        1     0
CAGGGTCAGCCTATTACGCCT     QGQPITP        1     0
CAGGGTCAGCCTATTCCTAAT     QGQPIPN        1     0
CAGGGTCAGCCTCATACTTAG     QGQPHTQ        1     0
CAGGGTCAGCCTCCGTATCCG     QGQPPYP        1     0
CAGGGTCAGCCTCCTCTGCGG     QGQPPLR        1     0
CAGGGTCAGCCTCTGTTTCTG     QGQPLFL        1     0
CAGGGTCAGCCTCTTCATCCT     QGQPLHP        1     0
CAGGGTCAGCCTGATCTTCCG     QGQPDLP        1     0
CAGGGTCAGCCTGCGTATTCT     QGQPAYS        1     0
CAGGGTCAGCCTGCTATTGGT     QGQPAIG        1     0
CAGGGTCAGCCTTCTCAGCCT     QGQPSQP        1     0
CAGGGTCAGCCTTCTCCTCTT     QGQPSPL        1     0
CAGGGTCAGCCTTTGATTCCT     QGQPLIP        1     0
CAGGGTCAGCCTTTTGTTCGT     QGQPFVR        1     0
CAGGGTCAGCGGCCGGTGTAT     QGQRPVY        1     0
CAGGGTCAGCGGCTGTTGTAT     QGQRLLY        1     0
CAGGGTCAGCGGCTTAAGTCT     QGQRLKS        1     0
CAGGGTCAGCGGCTTCCGTAT     QGQRLPY        1     0
CAGGGTCAGCGGGTTGCTTTT     QGQRVAF        1     0
CAGGGTCAGCGGTGGACTCCG     QGQRWTP        1     0
CAGGGTCAGCGTACTCTGGCT     QGQRTLA        1     0
CAGGGTCAGCGTCAGTTTAGT     QGQRQFS        1     0
CAGGGTCAGCGTCCTTGTCTG     QGQRPCL        1     0
CAGGGTCAGCGTCTTCATACG     QGQRLHT        1     0
CAGGGTCAGCGTCTTCTGCTG     QGQRLLL        1     0
CAGGGTCAGCGTGATAATCTG     QGQRDNL        1     0
CAGGGTCAGCGTGCGACTTAT     QGQRATY        1     0
CAGGGTCAGCGTGTGATTGCT     QGQRVIA        1     0
CAGGGTCAGCGTTGGGATAGT     QGQRWDS        1     0
CAGGGTCAGCGTTTTTATCAT     QGQRFYH        1     0
CAGGGTCAGCTGACTCCGTCG     QGQLTPS        1     0
CAGGGTCAGCTGAGGATGGCC     QGQLRMA        1     0
CAGGGTCAGCTGCATAATTCG     QGQLHNS        1     0
CAGGGTCAGCTGCATACGTAT     QGQLHTY        1     0
CAGGGTCAGCTGCCGACTGTG     QGQLPTV        1     0
CAGGGTCAGCTGCTTTCTCAG     QGQLLSQ        1     0
CAGGGTCAGCTGGAGGCGTAT     QGQLEAY        1     0
CAGGGTCAGCTGGATACGAGG     QGQLDTR        1     0
CAGGGTCAGCTGGCTCCTTCT     QGQLAPS        1     0
CAGGGTCAGCTGGTGTGTGAT     QGQLVCD        1     0
CAGGGTCAGCTGTATCAGGCT     QGQLYQA        1     0
CAGGGTCAGCTGTCGAGGCTG     QGQLSRL        1     0
CAGGGTCAGCTGTCTATTCCT     QGQLSIP        1     0
CAGGGTCAGCTGTGGACTTAT     QGQLWTY        1     0
CAGGGTCAGCTTAGTGCGTCT     QGQLSAS        1     0
CAGGGTCAGCTTATGCTTAAG     QGQLMLK        1     0
CAGGGTCAGCTTCCGATGCGT     QGQLPMR        1     0
CAGGGTCAGCTTCCTACGTAT     QGQLPTY        1     0
CAGGGTCAGCTTCCTGTGCCG     QGQLPVP        1     0
CAGGGTCAGCTTCGTGCGTGT     QGQLRAC        1     0
CAGGGTCAGCTTCTTACTCAG     QGQLLTQ        1     0
CAGGGTCAGCTTGCAAGGAAT     QGQLARN        1     0
CAGGGTCAGCTTGCTCGTGCT     QGQLARA        1     0
CAGGGTCAGCTTGGGCCTCCG     QGQLGPP        1     0
CAGGGTCAGCTTTTGCGTCCT     QGQLLRP        1     0
CAGGGTCAGGAGAAGGTTCGG     QGQEKVR        1     0
CAGGGTCAGGAGAATCGTACT     QGQENRT        1     0
CAGGGTCAGGAGACGGGGAAG     QGQETGK        1     0
CAGGGTCAGGAGCCGTTGTCT     QGQEPLS        1     0
CAGGGTCAGGAGCCTAATGCG     QGQEPNA        1     0
CAGGGTCAGGAGCGGACGTGG     QGQERTW        1     0
CAGGGTCAGGAGGCTCAGCGG     QGQEAQR        1     0
CAGGGTCAGGAGTCGATGGCT     QGQESMA        1     0
CAGGGTCAGGAGTCGCCGTAT     QGQESPY        1     0
CAGGGTCAGGATACGCTGTGG     QGQDTLW        1     0
CAGGGTCAGGATCCGAATAAG     QGQDPNK        1     0
CAGGGTCAGGATGCGATGCAG     QGQDAMQ        1     0
CAGGGTCAGGATTCTGAGCGT     QGQDSER        1     0
CAGGGTCAGGATTTGACTCTG     QGQDLTL        1     0
CAGGGTCAGGCGAATCCTTCT     QGQANPS        1     0
CAGGGTCAGGCGACGGGTCAT     QGQATGH        1     0
CAGGGTCAGGCGACTCTTGCG     QGQATLA        1     0
CAGGGTCAGGCGACTCTTGGT     QGQATLG        1     0
CAGGGTCAGGCGATTGCTGTG     QGQAIAV        1     0
CAGGGTCAGGCGCCTTCTTCG     QGQAPSS        1     0
CAGGGTCAGGCGGCTACTCTT     QGQAATL        1     0
CAGGGTCAGGCGGTGGATGTT     QGQAVDV        1     0
CAGGGTCAGGCGTAGATGGGT     QGQAQMG        1     0
CAGGGTCAGGCTATTAGGTAT     QGQAIRY        1     0
CAGGGTCAGGCTCCGCGTCCG     QGQAPRP        1     0
CAGGGTCAGGCTCCTAATGCT     QGQAPNA        1     0
CAGGGTCAGGCTCCTAATTTG     QGQAPNL        1     0
CAGGGTCAGGCTCGTCAGGTT     QGQARQV        1     0
CAGGGTCAGGCTCTGACGATG     QGQALTM        1     0
CAGGGTCAGGCTGCGCATCGT     QGQAAHR        1     0
CAGGGTCAGGCTGGGATGCTT     QGQAGML        1     0
CAGGGTCAGGCTGTACGTAAG     QGQAVRK        1     0
CAGGGTCAGGCTGTTATGTTG     QGQAVML        1     0
CAGGGTCAGGCTTCGGCGCGT     QGQASAR        1     0
CAGGGTCAGGCTTCTCCTTCT     QGQASPS        1     0
CAGGGTCAGGCTTTTGCTAAT     QGQAFAN        1     0
CAGGGTCAGGGGACTACTCAG     QGQGTTQ        1     0
CAGGGTCAGGGGCAGGGTCTG     QGQGQGL        1     0
CAGGGTCAGGGGCTTACGTTT     QGQGLTF        1     0
CAGGGTCAGGGGGCGACTTAT     QGQGATY        1     0
CAGGGTCAGGGGTTGGCTCTT     QGQGLAL        1     0
CAGGGTCAGGGTCAGGATTGT     QGQGQDC        1     0
CAGGGTCAGGGTCCTCGGTTT     QGQGPRF        1     0
CAGGGTCAGGGTGTTCATGCG     QGQGVHA        1     0
CAGGGTCAGGGTGTTGATCAT     QGQGVDH        1     0
CAGGGTCAGGTGACGCGGAAG     QGQVTRK        1     0
CAGGGTCAGGTGCGTCTGTCT     QGQVRLS        1     0
CAGGGTCAGGTGCGTTCTCAT     QGQVRSH        1     0
CAGGGTCAGGTGCTTAGTACG     QGQVLST        1     0
CAGGGTCAGGTGTATACTCGT     QGQVYTR        1     0
CAGGGTCAGGTGTATTCGTGG     QGQVYSW        1     0
CAGGGTCAGGTGTCGCTTTGT     QGQVSLC        1     0
CAGGGTCAGGTTACTTCTCTG     QGQVTSL        1     0
CAGGGTCAGGTTCCTTCGCCG     QGQVPSP        1     0
CAGGGTCAGGTTTCGGCTAGG     QGQVSAR        1     0
CAGGGTCAGTATACTCGTACT     QGQYTRT        1     0
CAGGGTCAGTATCCGCAGCCT     QGQYPQP        1     0
CAGGGTCAGTATCCTAGTATG     QGQYPSM        1     0
CAGGGTCAGTATGAGAGTGTG     QGQYESV        1     0
CAGGGTCAGTATGGGAATTCT     QGQYGNS        1     0
CAGGGTCAGTATTCGAAGGAT     QGQYSKD        1     0
CAGGGTCAGTATTCTCCGCCT     QGQYSPP        1     0
CAGGGTCAGTCGAATCCGAAG     QGQSNPK        1     0
CAGGGTCAGTCGACTCTTCCG     QGQSTLP        1     0
CAGGGTCAGTCGATGGCGGTG     QGQSMAV        1     0
CAGGGTCAGTCGCAGCTTCTG     QGQSQLL        1     0
CAGGGTCAGTCGCAGTCTCTT     QGQSQSL        1     0
CAGGGTCAGTCGCCGATGGCT     QGQSPMA        1     0
CAGGGTCAGTCGCCGTCTGAT     QGQSPSD        1     0
CAGGGTCAGTCGCCTAGTATG     QGQSPSM        1     0
CAGGGTCAGTCGCTGACTCCG     QGQSLTP        1     0
CAGGGTCAGTCGGCTTGTCGT     QGQSACR        1     0
CAGGGTCAGTCGGGGACTACT     QGQSGTT        1     0
CAGGGTCAGTCGGTTAATTAT     QGQSVNY        1     0
CAGGGTCAGTCGTTGGCTCCG     QGQSLAP        1     0
CAGGGTCAGTCTAATGCGTTG     QGQSNAL        1     0
CAGGGTCAGTCTAGGGCGCTG     QGQSRAL        1     0
CAGGGTCAGTCTAGTTCTTCG     QGQSSSS        1     0
CAGGGTCAGTCTATTTTGCCG     QGQSILP        1     0
CAGGGTCAGTCTCCTGTGCTT     QGQSPVL        1     0
CAGGGTCAGTCTGAGACTCAT     QGQSETH        1     0
CAGGGTCAGTCTGATCCTGGG     QGQSDPG        1     0
CAGGGTCAGTCTGCTTCTGAG     QGQSASE        1     0
CAGGGTCAGTCTTCGAATAGG     QGQSSNR        1     0
CAGGGTCAGTCTTTGCATAGG     QGQSLHR        1     0
CAGGGTCAGTGGAATCCTCCT     QGQWNPP        1     0
CAGGGTCAGTGGACTGGTCCG     QGQWTGP        1     0
CAGGGTCAGTGGATTGAGAAG     QGQWIEK        1     0
CAGGGTCAGTGGCATTATCTT     QGQWHYL        1     0
CAGGGTCAGTGGCCGCCGCCT     QGQWPPP        1     0
CAGGGTCAGTGGCCTACTGCT     QGQWPTA        1     0
CAGGGTCAGTGGCCTTGTCAG     QGQWPCQ        1     0
CAGGGTCAGTGGGTGCCGATG     QGQWVPM        1     0
CAGGGTCAGTGTACTACGTTG     QGQCTTL        1     0
CAGGGTCAGTTGCCTAGTCCG     QGQLPSP        1     0
CAGGGTCAGTTGCCTCGTCTT     QGQLPRL        1     0
CAGGGTCAGTTGTTTCAGGAG     QGQLFQE        1     0
CAGGGTCAGTTTCCGCGTCCT     QGQFPRP        1     0
CAGGGTCAGTTTCCTCCTGAG     QGQFPPE        1     0
CAGGGTCAGTTTGATATGTCT     QGQFDMS        1     0
CAGGGTCAGTTTGTTCCGCCT     QGQFVPP        1     0
CAGGGTCATAAGACTGCTCCT     QGHKTAP        1     0
CAGGGTCATAAGAGGTTTGTG     QGHKRFV        1     0
CAGGGTCATAAGAGTGCGGCT     QGHKSAA        1     0
CAGGGTCATAAGCAGGCGTCG     QGHKQAS        1     0
CAGGGTCATAAGCATCCGGGG     QGHKHPG        1     0
CAGGGTCATAAGCCGTAGATT     QGHKPQI        1     0
CAGGGTCATAAGTGTCCGACT     QGHKCPT        1     0
CAGGGTCATAATACTGGTCTG     QGHNTGL        1     0
CAGGGTCATAATAGGTTGTAT     QGHNRLY        1     0
CAGGGTCATAATATGAGGGCT     QGHNMRA        1     0
CAGGGTCATAATCCGTTGACG     QGHNPLT        1     0
CAGGGTCATAATCCTACTCCG     QGHNPTP        1     0
CAGGGTCATAATCCTAGGGAT     QGHNPRD        1     0
CAGGGTCATAATGCGCCGAAG     QGHNAPK        1     0
CAGGGTCATAATGCGCCTCTG     QGHNAPL        1     0
CAGGGTCATAATGCTGGGCGG     QGHNAGR        1     0
CAGGGTCATAATTCTCCTCAT     QGHNSPH        1     0
CAGGGTCATACGAATGCGGTT     QGHTNAV        1     0
CAGGGTCATACGACTTTTCTT     QGHTTFL        1     0
CAGGGTCATACGCGTACTCCT     QGHTRTP        1     0
CAGGGTCATACGCGTCCTCAT     QGHTRPH        1     0
CAGGGTCATACGCGTTTTCTT     QGHTRFL        1     0
CAGGGTCATACGCTGCCTATG     QGHTLPM        1     0
CAGGGTCATACGCTTACGCCG     QGHTLTP        1     0
CAGGGTCATACGGAGCCGACG     QGHTEPT        1     0
CAGGGTCATACGGCGCCTAGG     QGHTAPR        1     0
CAGGGTCATACGGCGCCTCGT     QGHTAPR        1     0
CAGGGTCATACGGTTTCTCGT     QGHTVSR        1     0
CAGGGTCATACGTAGGAGACG     QGHTQET        1     0
CAGGGTCATACGTCGGTGGAG     QGHTSVE        1     0
CAGGGTCATACGTCTACGTGG     QGHTSTW        1     0
CAGGGTCATACGTCTTCGCTG     QGHTSSL        1     0
CAGGGTCATACTAATCGGACT     QGHTNRT        1     0
CAGGGTCATACTAGGTTGCCT     QGHTRLP        1     0
CAGGGTCATACTAGTTCGGTT     QGHTSSV        1     0
CAGGGTCATACTATTTCTACT     QGHTIST        1     0
CAGGGTCATACTCCTTTTGGG     QGHTPFG        1     0
CAGGGTCATACTGATGCTTTG     QGHTDAL        1     0
CAGGGTCATACTGCGACTCGT     QGHTATR        1     0
CAGGGTCATACTTCTCTGCTG     QGHTSLL        1     0
CAGGGTCATAGGCCGACGGAT     QGHRPTD        1     0
CAGGGTCATAGGCCTTCTGAG     QGHRPSE        1     0
CAGGGTCATAGGTCGACGATT     QGHRSTI        1     0
CAGGGTCATAGGTCTTTTTCT     QGHRSFS        1     0
CAGGGTCATAGGTGTGGGACG     QGHRCGT        1     0
CAGGGTCATAGTAATTCTCTT     QGHSNSL        1     0
CAGGGTCATAGTACGGTTAAT     QGHSTVN        1     0
CAGGGTCATAGTACGTGGTCT     QGHSTWS        1     0
CAGGGTCATAGTGCGCCTCCG     QGHSAPP        1     0
CAGGGTCATATGACGCATGCT     QGHMTHA        1     0
CAGGGTCATATGAGGCCGTCG     QGHMRPS        1     0
CAGGGTCATATGCAGGGGCTT     QGHMQGL        1     0
CAGGGTCATATGCCGTTGCGG     QGHMPLR        1     0
CAGGGTCATATGCCTCCGCCT     QGHMPPP        1     0
CAGGGTCATATGCCTGAGGCT     QGHMPEA        1     0
CAGGGTCATATGCTTCATAAT     QGHMLHN        1     0
CAGGGTCATATGGATCAGTCG     QGHMDQS        1     0
CAGGGTCATATGGCGATGTAT     QGHMAMY        1     0
CAGGGTCATATGTCTCCTCTG     QGHMSPL        1     0
CAGGGTCATATGTGGTCGCTG     QGHMWSL        1     0
CAGGGTCATATTCAGTCGTCG     QGHIQSS        1     0
CAGGGTCATATTCATATTAGT     QGHIHIS        1     0
CAGGGTCATATTCATATTCCG     QGHIHIP        1     0
CAGGGTCATATTCATCCTATT     QGHIHPI        1     0
CAGGGTCATATTGCGTTTCAT     QGHIAFH        1     0
CAGGGTCATCAGACGGCGCGT     QGHQTAR        1     0
CAGGGTCATCAGACTACCTGG     QGHQTTW        1     0
CAGGGTCATCAGCAGTTTCTG     QGHQQFL        1     0
CAGGGTCATCAGCATACTATG     QGHQHTM        1     0
CAGGGTCATCAGCATTGGTCG     QGHQHWS        1     0
CAGGGTCATCAGTCGTCTTCG     QGHQSSS        1     0
CAGGGTCATCATAAGCCTACT     QGHHKPT        1     0
CAGGGTCATCATAGTGAGTCT     QGHHSES        1     0
CAGGGTCATCATCCTCGGCAT     QGHHPRH        1     0
CAGGGTCATCATCGTACTGTT     QGHHRTV        1     0
CAGGGTCATCATCTGCATTCG     QGHHLHS        1     0
CAGGGTCATCATCTTGGGGCT     QGHHLGA        1     0
CAGGGTCATCATGTTACGGCG     QGHHVTA        1     0
CAGGGTCATCATTGGCATCAT     QGHHWHH        1     0
CAGGGTCATCCATGTCTTCGG     QGHPCLR        1     0
CAGGGTCATCCGACGGCGAAG     QGHPTAK        1     0
CAGGGTCATCCGATGCATGCG     QGHPMHA        1     0
CAGGGTCATCCGATGCCTTAT     QGHPMPY        1     0
CAGGGTCATCCGCCGCCGTCT     QGHPPPS        1     0
CAGGGTCATCCGCGGATGTGG     QGHPRMW        1     0
CAGGGTCATCCGCGGCAGTAG     QGHPRQQ        1     0
CAGGGTCATCCGCGGCATCAG     QGHPRHQ        1     0
CAGGGTCATCCGCGTTTTCCG     QGHPRFP        1     0
CAGGGTCATCCGGCGACGGTG     QGHPATV        1     0
CAGGGTCATCCGGCGTCGACG     QGHPAST        1     0
CAGGGTCATCCGTCTCCGACT     QGHPSPT        1     0
CAGGGTCATCCTAAGGCTCAG     QGHPKAQ        1     0
CAGGGTCATCCTAATTCTTTT     QGHPNSF        1     0
CAGGGTCATCCTACTCGTGTG     QGHPTRV        1     0
CAGGGTCATCCTATTGTGATG     QGHPIVM        1     0
CAGGGTCATCCTCATTGGGGT     QGHPHWG        1     0
CAGGGTCATCCTCCGCTGAGT     QGHPPLS        1     0
CAGGGTCATCCTCCTTATCGG     QGHPPYR        1     0
CAGGGTCATCCTCTGCAGTAT     QGHPLQY        1     0
CAGGGTCATCCTGATCAGGGG     QGHPDQG        1     0
CAGGGTCATCCTGTGAATGAG     QGHPVNE        1     0
CAGGGTCATCCTTATCATCTG     QGHPYHL        1     0
CAGGGTCATCCTTGTGGTTAG     QGHPCGQ        1     0
CAGGGTCATCGGCTGTGGCAT     QGHRLWH        1     0
CAGGGTCATCGTGATCGGCTG     QGHRDRL        1     0
CAGGGTCATCGTGGGCATCAG     QGHRGHQ        1     0
CAGGGTCATCTGAGGGCTGCG     QGHLRAA        1     0
CAGGGTCATCTGATGCGGAAG     QGHLMRK        1     0
CAGGGTCATCTGCAGCAGACT     QGHLQQT        1     0
CAGGGTCATCTGCCGGGTCCT     QGHLPGP        1     0
CAGGGTCATCTGGATCATGGG     QGHLDHG        1     0
CAGGGTCATCTGGCGTCTAAG     QGHLASK        1     0
CAGGGTCATCTTACTCCGATT     QGHLTPI        1     0
CAGGGTCATCTTCCTGCTACT     QGHLPAT        1     0
CAGGGTCATCTTCTTGGTCGT     QGHLLGR        1     0
CAGGGTCATCTTGCTCATATT     QGHLAHI        1     0
CAGGGTCATCTTGCTTGGCAT     QGHLAWH        1     0
CAGGGTCATCTTGTGCATCCG     QGHLVHP        1     0
CAGGGTCATGAGCAGACTACG     QGHEQTT        1     0
CAGGGTCATGAGCCGCCTTAT     QGHEPPY        1     0
CAGGGTCATGAGCGGGATGGT     QGHERDG        1     0
CAGGGTCATGAGTGTTGTGAG     QGHECCE        1     0
CAGGGTCATGATCAGAGGAAT     QGHDQRN        1     0
CAGGGTCATGATGAGACGTCG     QGHDETS        1     0
CAGGGTCATGATGATCCTTGT     QGHDDPC        1     0
CAGGGTCATGATTATGATTGG     QGHDYDW        1     0
CAGGGTCATGCGACGCTTCCG     QGHATLP        1     0
CAGGGTCATGCGAGTCATCAT     QGHASHH        1     0
CAGGGTCATGCGCCGAGTCTG     QGHAPSL        1     0
CAGGGTCATGCGCCGCATCCT     QGHAPHP        1     0
CAGGGTCATGCGCGTCATCCT     QGHARHP        1     0
CAGGGTCATGCGCTTCCGTCG     QGHALPS        1     0
CAGGGTCATGCGGATGTTACG     QGHADVT        1     0
CAGGGTCATGCGGCGCGTACG     QGHAART        1     0
CAGGGTCATGCGGCTACTCCT     QGHAATP        1     0
CAGGGTCATGCGGTGTTGCGT     QGHAVLR        1     0
CAGGGTCATGCGTGGTCTCCG     QGHAWSP        1     0
CAGGGTCATGCTACGCTTAAG     QGHATLK        1     0
CAGGGTCATGCTATGACTGCT     QGHAMTA        1     0
CAGGGTCATGCTGATGGGCTG     QGHADGL        1     0
CAGGGTCATGCTGCTCGGTTG     QGHAARL        1     0
CAGGGTCATGCTGGTAAGTTG     QGHAGKL        1     0
CAGGGTCATGCTTCGACGACT     QGHASTT        1     0
CAGGGTCATGCTTCGTATGCG     QGHASYA        1     0
CAGGGTCATGCTTGGAATCCG     QGHAWNP        1     0
CAGGGTCATGGGAAGCAGACT     QGHGKQT        1     0
CAGGGTCATGGGATTGTGAAG     QGHGIVK        1     0
CAGGGTCATGGGCTGCCGTAG     QGHGLPQ        1     0
CAGGGTCATGGTAGTCATCCG     QGHGSHP        1     0
CAGGGTCATGGTAGTTCTGTT     QGHGSSV        1     0
CAGGGTCATGGTCAGGGGACT     QGHGQGT        1     0
CAGGGTCATGGTCGGGATCTG     QGHGRDL        1     0
CAGGGTCATGGTGCTCAGAGT     QGHGAQS        1     0
CAGGGTCATGGTGTTCCGCTG     QGHGVPL        1     0
CAGGGTCATGGTTGGTCTCAT     QGHGWSH        1     0
CAGGGTCATGTGACGGAGCTG     QGHVTEL        1     0
CAGGGTCATGTGACGGTGCAG     QGHVTVQ        1     0
CAGGGTCATGTGCGGCCTCCT     QGHVRPP        1     0
CAGGGTCATGTGCGTCTGTCT     QGHVRLS        1     0
CAGGGTCATGTGTCGTTGGAT     QGHVSLD        1     0
CAGGGTCATGTTAGGGCGCCG     QGHVRAP        1     0
CAGGGTCATGTTAGTTCGGGT     QGHVSSG        1     0
CAGGGTCATGTTCATACTCCT     QGHVHTP        1     0
CAGGGTCATGTTCCGCCGGTT     QGHVPPV        1     0
CAGGGTCATGTTCCTACTTCT     QGHVPTS        1     0
CAGGGTCATGTTCCTGCGAGG     QGHVPAR        1     0
CAGGGTCATGTTCCTGCTCGG     QGHVPAR        1     0
CAGGGTCATGTTCGTCTTAAT     QGHVRLN        1     0
CAGGGTCATGTTTTTAGTAGG     QGHVFSR        1     0
CAGGGTCATTAGATTTCTGTT     QGHQISV        1     0
CAGGGTCATTATACTCCTGCT     QGHYTPA        1     0
CAGGGTCATTATCATTCGTCG     QGHYHSS        1     0
CAGGGTCATTATCCTGTGAAG     QGHYPVK        1     0
CAGGGTCATTATCTGCTGGGT     QGHYLLG        1     0
CAGGGTCATTCGACGTTGACT     QGHSTLT        1     0
CAGGGTCATTCGCAGACGGCT     QGHSQTA        1     0
CAGGGTCATTCGCCGCAGCTG     QGHSPQL        1     0
CAGGGTCATTCGCCGGAGCTT     QGHSPEL        1     0
CAGGGTCATTCGCCTGCGGAT     QGHSPAD        1     0
CAGGGTCATTCGGTGCATTAT     QGHSVHY        1     0
CAGGGTCATTCTCCGCTGAAT     QGHSPLN        1     0
CAGGGTCATTCTCCTGGTAGG     QGHSPGR        1     0
CAGGGTCATTCTGCTAGGTGG     QGHSARW        1     0
CAGGGTCATTCTTCTGTGCAT     QGHSSVH        1     0
CAGGGTCATTCTTTGCTGGTT     QGHSLLV        1     0
CAGGGTCATTGTCCTCGTCCG     QGHCPRP        1     0
CAGGGTCATTTGGGTCCGCAG     QGHLGPQ        1     0
CAGGGTCCACATCATCTTCGT     QGPHHLR        1     0
CAGGGTCCACATGTGCGTAGT     QGPHVRS        1     0
CAGGGTCCACGTATTATTTAT     QGPRIIY        1     0
CAGGGTCCAGAGTCTCGGAGG     QGPESRR        1     0
CAGGGTCCCAAGAATGCGCGT     QGPKNAR        1     0
CAGGGTCCGAAGATGGGGGAT     QGPKMGD        1     0
CAGGGTCCGAAGATTTGGCCG     QGPKIWP        1     0
CAGGGTCCGAAGCAGACTCAG     QGPKQTQ        1     0
CAGGGTCCGAAGCAGACTTCT     QGPKQTS        1     0
CAGGGTCCGAAGCAGCCGGAG     QGPKQPE        1     0
CAGGGTCCGAAGCCGCTGCCT     QGPKPLP        1     0
CAGGGTCCGAAGCCGTCGAAT     QGPKPSN        1     0
CAGGGTCCGAAGCCTAATGAT     QGPKPND        1     0
CAGGGTCCGAAGGATCTGTTG     QGPKDLL        1     0
CAGGGTCCGAAGGCGCCTCTG     QGPKAPL        1     0
CAGGGTCCGAATACGCTGGCT     QGPNTLA        1     0
CAGGGTCCGAATACTTCGCTG     QGPNTSL        1     0
CAGGGTCCGAATAGGCCTTCG     QGPNRPS        1     0
CAGGGTCCGAATATTAAGAAT     QGPNIKN        1     0
CAGGGTCCGAATCCTTTGACT     QGPNPLT        1     0
CAGGGTCCGAATCGGGTGACT     QGPNRVT        1     0
CAGGGTCCGAATGCGTCGCAT     QGPNASH        1     0
CAGGGTCCGAATGCTCTGAAG     QGPNALK        1     0
CAGGGTCCGAATTCGAATGCT     QGPNSNA        1     0
CAGGGTCCGAATTCGGCGCCT     QGPNSAP        1     0
CAGGGTCCGAATTCGTCGCCT     QGPNSSP        1     0
CAGGGTCCGACGAAGAGTAAG     QGPTKSK        1     0
CAGGGTCCGACGAATACTCCG     QGPTNTP        1     0
CAGGGTCCGACGAATAGTTCG     QGPTNSS        1     0
CAGGGTCCGACGACGCGTGCG     QGPTTRA        1     0
CAGGGTCCGACGATGATTGCT     QGPTMIA        1     0
CAGGGTCCGACGCCGGTTTGG     QGPTPVW        1     0
CAGGGTCCGACGCCGTTTCAT     QGPTPFH        1     0
CAGGGTCCGACGCCTATGAAT     QGPTPMN        1     0
CAGGGTCCGACGCCTTTTGGG     QGPTPFG        1     0
CAGGGTCCGACGCGTCTGCCT     QGPTRLP        1     0
CAGGGTCCGACGCTTAATCGT     QGPTLNR        1     0
CAGGGTCCGACGGCGCTTTTT     QGPTALF        1     0
CAGGGTCCGACGGCTGCTTCT     QGPTAAS        1     0
CAGGGTCCGACGGCTGTTCAT     QGPTAVH        1     0
CAGGGTCCGACGTATTGTTCT     QGPTYCS        1     0
CAGGGTCCGACGTCGCATATT     QGPTSHI        1     0
CAGGGTCCGACGTCTCGGTGG     QGPTSRW        1     0
CAGGGTCCGACGTTTCATCGT     QGPTFHR        1     0
CAGGGTCCGACGTTTCTGCTT     QGPTFLL        1     0
CAGGGTCCGACGTTTCTTTAG     QGPTFLQ        1     0
CAGGGTCCGACTAATATGCCT     QGPTNMP        1     0
CAGGGTCCGACTAATCATAAT     QGPTNHN        1     0
CAGGGTCCGACTAATCCTACT     QGPTNPT        1     0
CAGGGTCCGACTACTCCGTAT     QGPTTPY        1     0
CAGGGTCCGACTACTGCTTTG     QGPTTAL        1     0
CAGGGTCCGACTACTTTGCCT     QGPTTLP        1     0
CAGGGTCCGACTATGATGTTG     QGPTMML        1     0
CAGGGTCCGACTATGATTGTT     QGPTMIV        1     0
CAGGGTCCGACTATTGATGCG     QGPTIDA        1     0
CAGGGTCCGACTCAGCTGACG     QGPTQLT        1     0
CAGGGTCCGACTCATCTGATT     QGPTHLI        1     0
CAGGGTCCGACTCCGGAGCCG     QGPTPEP        1     0
CAGGGTCCGACTCCTGCGGTT     QGPTPAV        1     0
CAGGGTCCGACTCTGCCGTTT     QGPTLPF        1     0
CAGGGTCCGACTGATACTGCG     QGPTDTA        1     0
CAGGGTCCGACTGCGCTTGCT     QGPTALA        1     0
CAGGGTCCGACTGCTGCTCCT     QGPTAAP        1     0
CAGGGTCCGACTGTTGCGCAT     QGPTVAH        1     0
CAGGGTCCGACTTTTATTCCG     QGPTFIP        1     0
CAGGGTCCGAGGACTGGTTGG     QGPRTGW        1     0
CAGGGTCCGAGGACTTGGAAT     QGPRTWN        1     0
CAGGGTCCGAGGACTTTTGCT     QGPRTFA        1     0
CAGGGTCCGAGGCCGGCGGTT     QGPRPAV        1     0
CAGGGTCCGAGGCTTTATAGG     QGPRLYR        1     0
CAGGGTCCGAGGGCTACTGCT     QGPRATA        1     0
CAGGGTCCGAGGGGTACGCCG     QGPRGTP        1     0
CAGGGTCCGAGGGTGACTGAT     QGPRVTD        1     0
CAGGGTCCGAGTACGCGTGCT     QGPSTRA        1     0
CAGGGTCCGAGTAGTACGCCT     QGPSSTP        1     0
CAGGGTCCGAGTATGACGGTG     QGPSMTV        1     0
CAGGGTCCGAGTATGGGTCAG     QGPSMGQ        1     0
CAGGGTCCGAGTCCTAGGACG     QGPSPRT        1     0
CAGGGTCCGAGTCCTGAGTTT     QGPSPEF        1     0
CAGGGTCCGAGTCCTTCTTTT     QGPSPSF        1     0
CAGGGTCCGAGTCGTATTGCT     QGPSRIA        1     0
CAGGGTCCGAGTCTGAATTAT     QGPSLNY        1     0
CAGGGTCCGAGTTATGTTCTT     QGPSYVL        1     0
CAGGGTCCGAGTTCGCATTCT     QGPSSHS        1     0
CAGGGTCCGAGTTTGATGAAG     QGPSLMK        1     0
CAGGGTCCGATGAGGCTTAAT     QGPMRLN        1     0
CAGGGTCCGATGCAGGTGCTT     QGPMQVL        1     0
CAGGGTCCGATGCATGATCCG     QGPMHDP        1     0
CAGGGTCCGATGCTGCCGGCT     QGPMLPA        1     0
CAGGGTCCGATGCTGGGTTCG     QGPMLGS        1     0
CAGGGTCCGATGGAGCCTAAT     QGPMEPN        1     0
CAGGGTCCGATGGCTATGACG     QGPMAMT        1     0
CAGGGTCCGATGGCTATGTAT     QGPMAMY        1     0
CAGGGTCCGATGGTGACGCAT     QGPMVTH        1     0
CAGGGTCCGATGTCTCTGTCG     QGPMSLS        1     0
CAGGGTCCGATTAAGATTCCT     QGPIKIP        1     0
CAGGGTCCGATTAAGGATAGT     QGPIKDS        1     0
CAGGGTCCGATTAATTGTTCT     QGPINCS        1     0
CAGGGTCCGATTACTAAGGTG     QGPITKV        1     0
CAGGGTCCGATTATGAATCAT     QGPIMNH        1     0
CAGGGTCCGATTATTCCGCGT     QGPIIPR        1     0
CAGGGTCCGATTCGGCTGGCT     QGPIRLA        1     0
CAGGGTCCGATTCTGATGCTG     QGPILML        1     0
CAGGGTCCGATTGATGCTTCG     QGPIDAS        1     0
CAGGGTCCGATTGCGCAGAAG     QGPIAQK        1     0
CAGGGTCCGATTGCGGTGTAT     QGPIAVY        1     0
CAGGGTCCGATTTCGCTTAGG     QGPISLR        1     0
CAGGGTCCGATTTCGTCTCCG     QGPISSP        1     0
CAGGGTCCGATTTTTGGTGGT     QGPIFGG        1     0
CAGGGTCCGCAGAATGTTTTG     QGPQNVL        1     0
CAGGGTCCGCAGACTCATGCT     QGPQTHA        1     0
CAGGGTCCGCAGACTCCTTTG     QGPQTPL        1     0
CAGGGTCCGCAGACTTGGCAT     QGPQTWH        1     0
CAGGGTCCGCAGAGGGCTCCT     QGPQRAP        1     0
CAGGGTCCGCAGAGTCAGTGT     QGPQSQC        1     0
CAGGGTCCGCAGATGGTGGCG     QGPQMVA        1     0
CAGGGTCCGCAGCAGGCTGTT     QGPQQAV        1     0
CAGGGTCCGCAGCATCAGGTT     QGPQHQV        1     0
CAGGGTCCGCAGCCGCCGATT     QGPQPPI        1     0
CAGGGTCCGCAGCCTTGGGAT     QGPQPWD        1     0
CAGGGTCCGCAGCTTAGGCAT     QGPQLRH        1     0
CAGGGTCCGCAGCTTCAGGCG     QGPQLQA        1     0
CAGGGTCCGCAGCTTTTTAAT     QGPQLFN        1     0
CAGGGTCCGCAGGCTAGTGCT     QGPQASA        1     0
CAGGGTCCGCAGGCTCATCAT     QGPQAHH        1     0
CAGGGTCCGCAGGTTTTGCTG     QGPQVLL        1     0
CAGGGTCCGCAGTCGCCTGAT     QGPQSPD        1     0
CAGGGTCCGCAGTCTATTGCT     QGPQSIA        1     0
CAGGGTCCGCAGTCTCCTTCG     QGPQSPS        1     0
CAGGGTCCGCAGTCTGAGAAT     QGPQSEN        1     0
CAGGGTCCGCAGTGGCAGCTG     QGPQWQL        1     0
CAGGGTCCGCAGTGGGATTCT     QGPQWDS        1     0
CAGGGTCCGCAGTTGACTACG     QGPQLTT        1     0
CAGGGTCCGCAGTTGGCGACG     QGPQLAT        1     0
CAGGGTCCGCATAGTCCTGGG     QGPHSPG        1     0
CAGGGTCCGCATATTCAGGGT     QGPHIQG        1     0
CAGGGTCCGCATCGTCAGAGT     QGPHRQS        1     0
CAGGGTCCGCATCTGAGGCTT     QGPHLRL        1     0
CAGGGTCCGCATCTGTCTCGT     QGPHLSR        1     0
CAGGGTCCGCATCTTATGTCT     QGPHLMS        1     0
CAGGGTCCGCATGCGCTGCCG     QGPHALP        1     0
CAGGGTCCGCATGCGGAGCCG     QGPHAEP        1     0
CAGGGTCCGCATGCTATTAGG     QGPHAIR        1     0
CAGGGTCCGCATGGTCGTTCG     QGPHGRS        1     0
CAGGGTCCGCATGGTTCTAGT     QGPHGSS        1     0
CAGGGTCCGCATTATCGTGCT     QGPHYRA        1     0
CAGGGTCCGCATTATCTGTTG     QGPHYLL        1     0
CAGGGTCCGCATTCGAATCTG     QGPHSNL        1     0
CAGGGTCCGCATTTGATTCCT     QGPHLIP        1     0
CAGGGTCCGCGGACTACTGGT     QGPRTTG        1     0
CAGGGTCCGCGGACTTGGTCG     QGPRTWS        1     0
CAGGGTCCGCGGCAGGCGTCT     QGPRQAS        1     0
CAGGGTCCGCGGCAGGCTACT     QGPRQAT        1     0
CAGGGTCCGCGGCCTTATCCT     QGPRPYP        1     0
CAGGGTCCGCGGCCTTGGGTG     QGPRPWV        1     0
CAGGGTCCGCGGCTGAGTGCT     QGPRLSA        1     0
CAGGGTCCGCGGCTGCCTCAG     QGPRLPQ        1     0
CAGGGTCCGCGGCTGTGTAGT     QGPRLCS        1     0
CAGGGTCCGCGGCTTATTGGT     QGPRLIG        1     0
CAGGGTCCGCGGCTTCCTGCT     QGPRLPA        1     0
CAGGGTCCGCGGCTTCCTTAT     QGPRLPY        1     0
CAGGGTCCGCGGCTTTCTCCG     QGPRLSP        1     0
CAGGGTCCGCGGGTGCATTGG     QGPRVHW        1     0
CAGGGTCCGCGTAATCTTTAT     QGPRNLY        1     0
CAGGGTCCGCGTACGCCTACG     QGPRTPT        1     0
CAGGGTCCGCGTATGGTGAAG     QGPRMVK        1     0
CAGGGTCCGCGTATTTTTAAT     QGPRIFN        1     0
CAGGGTCCGCGTCCGACGTTT     QGPRPTF        1     0
CAGGGTCCGCGTCCTACTTTT     QGPRPTF        1     0
CAGGGTCCGCGTCCTGCTGCT     QGPRPAA        1     0
CAGGGTCCGCGTCTGACGAAT     QGPRLTN        1     0
CAGGGTCCGCGTGAGATTCTT     QGPREIL        1     0
CAGGGTCCGCGTGAGCAGCCT     QGPREQP        1     0
CAGGGTCCGCGTGAGTATCTT     QGPREYL        1     0
CAGGGTCCGCGTGTGTATTGT     QGPRVYC        1     0
CAGGGTCCGCGTGTTGTTGTT     QGPRVVV        1     0
CAGGGTCCGCGTTATACTTAT     QGPRYTY        1     0
CAGGGTCCGCGTTCGCCTACG     QGPRSPT        1     0
CAGGGTCCGCTGAATAAGTCT     QGPLNKS        1     0
CAGGGTCCGCTGACTAGGTAT     QGPLTRY        1     0
CAGGGTCCGCTGACTGGGTAT     QGPLTGY        1     0
CAGGGTCCGCTGACTTCGCCG     QGPLTSP        1     0
CAGGGTCCGCTGAGGTATGCT     QGPLRYA        1     0
CAGGGTCCGCTGAGTCTTCCG     QGPLSLP        1     0
CAGGGTCCGCTGATGCAGCTT     QGPLMQL        1     0
CAGGGTCCGCTGATTAGTCAT     QGPLISH        1     0
CAGGGTCCGCTGCAGACGTCT     QGPLQTS        1     0
CAGGGTCCGCTGCAGGTGGGG     QGPLQVG        1     0
CAGGGTCCGCTGCATCTGCCG     QGPLHLP        1     0
CAGGGTCCGCTGCATCTGCTG     QGPLHLL        1     0
CAGGGTCCGCTGCCGACTCGT     QGPLPTR        1     0
CAGGGTCCGCTGCCGTCTCCT     QGPLPSP        1     0
CAGGGTCCGCTGCCTATTTCG     QGPLPIS        1     0
CAGGGTCCGCTGCGTAATCAG     QGPLRNQ        1     0
CAGGGTCCGCTGCGTTCTTCT     QGPLRSS        1     0
CAGGGTCCGCTGCTTGGGACT     QGPLLGT        1     0
CAGGGTCCGCTGGCTCATGTT     QGPLAHV        1     0
CAGGGTCCGCTGGCTGCGCGT     QGPLAAR        1     0
CAGGGTCCGCTGGGGCCTCCT     QGPLGPP        1     0
CAGGGTCCGCTGGTTAAGTGG     QGPLVKW        1     0
CAGGGTCCGCTTAATGTTCCT     QGPLNVP        1     0
CAGGGTCCGCTTAGTCCGAAT     QGPLSPN        1     0
CAGGGTCCGCTTCATCCGTAG     QGPLHPQ        1     0
CAGGGTCCGCTTCCTCCTCGT     QGPLPPR        1     0
CAGGGTCCGCTTCCTGCGAAT     QGPLPAN        1     0
CAGGGTCCGCTTCCTGCGCAT     QGPLPAH        1     0
CAGGGTCCGCTTCGTATTGTT     QGPLRIV        1     0
CAGGGTCCGCTTGATCGTCCG     QGPLDRP        1     0
CAGGGTCCGCTTTATAGGCCT     QGPLYRP        1     0
CAGGGTCCGGAGACACGGATG     QGPETRM        1     0
CAGGGTCCGGAGACTTTGCCG     QGPETLP        1     0
CAGGGTCCGGAGATTCCGGAG     QGPEIPE        1     0
CAGGGTCCGGAGCAGCAGCAT     QGPEQQH        1     0
CAGGGTCCGGAGCCGTTGCGG     QGPEPLR        1     0
CAGGGTCCGGAGCGGTCGACG     QGPERST        1     0
CAGGGTCCGGAGCTGTGGCCT     QGPELWP        1     0
CAGGGTCCGGAGGAGCGTGGT     QGPEERG        1     0
CAGGGTCCGGATAAGCCTCTT     QGPDKPL        1     0
CAGGGTCCGGATAATTTTAAG     QGPDNFK        1     0
CAGGGTCCGGATACGCCTGTT     QGPDTPV        1     0
CAGGGTCCGGATACGCTGCTT     QGPDTLL        1     0
CAGGGTCCGGATACGGAGTAT     QGPDTEY        1     0
CAGGGTCCGGATCCTCTTCAT     QGPDPLH        1     0
CAGGGTCCGGCGACTACGATT     QGPATTI        1     0
CAGGGTCCGGCGCAGACTAAG     QGPAQTK        1     0
CAGGGTCCGGCGCAGGCGCAT     QGPAQAH        1     0
CAGGGTCCGGCGCCTTATTCT     QGPAPYS        1     0
CAGGGTCCGGCGCGGTCGTGT     QGPARSC        1     0
CAGGGTCCGGCGCTTCCTAGT     QGPALPS        1     0
CAGGGTCCGGCGCTTCTTCTT     QGPALLL        1     0
CAGGGTCCGGCGGCGCCTCCT     QGPAAPP        1     0
CAGGGTCCGGCGGTTCGTATT     QGPAVRI        1     0
CAGGGTCCGGCGTCGTATCGG     QGPASYR        1     0
CAGGGTCCGGCGTTGCGGGTT     QGPALRV        1     0
CAGGGTCCGGCTAAGGGTACG     QGPAKGT        1     0
CAGGGTCCGGCTAATCTGCAT     QGPANLH        1     0
CAGGGTCCGGCTACTAAGCGT     QGPATKR        1     0
CAGGGTCCGGCTACTCTGCCT     QGPATLP        1     0
CAGGGTCCGGCTAGTTATCCG     QGPASYP        1     0
CAGGGTCCGGCTCAGTCGGAT     QGPAQSD        1     0
CAGGGTCCGGCTCATAAGGTG     QGPAHKV        1     0
CAGGGTCCGGCTCATATTACT     QGPAHIT        1     0
CAGGGTCCGGCTCCTTCTTAG     QGPAPSQ        1     0
CAGGGTCCGGCTCTGCATAAT     QGPALHN        1     0
CAGGGTCCGGCTCTGTGGAGG     QGPALWR        1     0
CAGGGTCCGGCTGGTGCGTCT     QGPAGAS        1     0
CAGGGTCCGGCTGTGGATCAG     QGPAVDQ        1     0
CAGGGTCCGGCTTCGTATCAG     QGPASYQ        1     0
CAGGGTCCGGCTTCTCATAAT     QGPASHN        1     0
CAGGGTCCGGGGATTTCGGCG     QGPGISA        1     0
CAGGGTCCGGGGCCGGTGCCG     QGPGPVP        1     0
CAGGGTCCGGGGCGGGCGAAT     QGPGRAN        1     0
CAGGGTCCGGGGCTGCTTCCT     QGPGLLP        1     0
CAGGGTCCGGGGTAGACTCCG     QGPGQTP        1     0
CAGGGTCCGGGGTATACTTTT     QGPGYTF        1     0
CAGGGTCCGGGTAATCTGGGT     QGPGNLG        1     0
CAGGGTCCGGGTGCTACGCAT     QGPGATH        1     0
CAGGGTCCGGGTGTTACACTT     QGPGVTL        1     0
CAGGGTCCGGGTTATAATGAG     QGPGYNE        1     0
CAGGGTCCGGGTTCGTGGCCG     QGPGSWP        1     0
CAGGGTCCGGTGCAGCCGCGG     QGPVQPR        1     0
CAGGGTCCGGTGCATTATGGT     QGPVHYG        1     0
CAGGGTCCGGTGCCGCTTGTT     QGPVPLV        1     0
CAGGGTCCGGTGCGGAATGAT     QGPVRND        1     0
CAGGGTCCGGTGCGTCCGACT     QGPVRPT        1     0
CAGGGTCCGGTGCGTTCTATT     QGPVRSI        1     0
CAGGGTCCGGTGCTGCATCAG     QGPVLHQ        1     0
CAGGGTCCGGTGGAGTTTTAT     QGPVEFY        1     0
CAGGGTCCGGTGGATCTTACT     QGPVDLT        1     0
CAGGGTCCGGTGGCGTATTTG     QGPVAYL        1     0
CAGGGTCCGGTGTATCTGTAT     QGPVYLY        1     0
CAGGGTCCGGTGTCTGATCAT     QGPVSDH        1     0
CAGGGTCCGGTGTGGCATCAT     QGPVWHH        1     0
CAGGGTCCGGTTACTCCTCGT     QGPVTPR        1     0
CAGGGTCCGGTTATTCCTTAT     QGPVIPY        1     0
CAGGGTCCGGTTCCTCATGTT     QGPVPHV        1     0
CAGGGTCCGGTTCGTATTTCT     QGPVRIS        1     0
CAGGGTCCGGTTGATCTTTGG     QGPVDLW        1     0
CAGGGTCCGGTTGTGGCTTTT     QGPVVAF        1     0
CAGGGTCCGGTTTATCTTTAT     QGPVYLY        1     0
CAGGGTCCGGTTTCGAATCAT     QGPVSNH        1     0
CAGGGTCCGGTTTCTAATCAG     QGPVSNQ        1     0
CAGGGTCCGTAGACGGATGTG     QGPQTDV        1     0
CAGGGTCCGTAGACTGCTTTT     QGPQTAF        1     0
CAGGGTCCGTAGGTTACTCAG     QGPQVTQ        1     0
CAGGGTCCGTATACGCCGGAG     QGPYTPE        1     0
CAGGGTCCGTATACGGCTCAG     QGPYTAQ        1     0
CAGGGTCCGTATATGCCTGTT     QGPYMPV        1     0
CAGGGTCCGTATATGTCGCCG     QGPYMSP        1     0
CAGGGTCCGTATCGGCATCCG     QGPYRHP        1     0
CAGGGTCCGTATCGGTCTTGG     QGPYRSW        1     0
CAGGGTCCGTATGAGGAGCAT     QGPYEEH        1     0
CAGGGTCCGTATGATGATTAT     QGPYDDY        1     0
CAGGGTCCGTATTATTGGAAT     QGPYYWN        1     0
CAGGGTCCGTATTCTAATCTG     QGPYSNL        1     0
CAGGGTCCGTCACCGCATTCT     QGPSPHS        1     0
CAGGGTCCGTCGACGGCTTAT     QGPSTAY        1     0
CAGGGTCCGTCGATGCCTATG     QGPSMPM        1     0
CAGGGTCCGTCGCCGCATGTG     QGPSPHV        1     0
CAGGGTCCGTCGCCGTCGAAT     QGPSPSN        1     0
CAGGGTCCGTCGCCTCTGCCG     QGPSPLP        1     0
CAGGGTCCGTCGCCTTATCAG     QGPSPYQ        1     0
CAGGGTCCGTCGCTTATTAAG     QGPSLIK        1     0
CAGGGTCCGTCGGCTATTACT     QGPSAIT        1     0
CAGGGTCCGTCGGCTTGGATG     QGPSAWM        1     0
CAGGGTCCGTCTAAGCCTCCT     QGPSKPP        1     0
CAGGGTCCGTCTAATGATCCT     QGPSNDP        1     0
CAGGGTCCGTCTACTTCGTGG     QGPSTSW        1     0
CAGGGTCCGTCTAGGGCTGTG     QGPSRAV        1     0
CAGGGTCCGTCTATTACTTAT     QGPSITY        1     0
CAGGGTCCGTCTCCTCTTACG     QGPSPLT        1     0
CAGGGTCCGTCTCCTTCTAGT     QGPSPSS        1     0
CAGGGTCCGTCTCTGTCTTCG     QGPSLSS        1     0
CAGGGTCCGTCTCTTTTTCAT     QGPSLFH        1     0
CAGGGTCCGTCTGCTTCTTCT     QGPSASS        1     0
CAGGGTCCGTCTGTGTATCAG     QGPSVYQ        1     0
CAGGGTCCGTCTTATACTGAT     QGPSYTD        1     0
CAGGGTCCGTCTTCGAGTAAT     QGPSSSN        1     0
CAGGGTCCGTCTTCTACTTTG     QGPSSTL        1     0
CAGGGTCCGTCTTCTGAGCTT     QGPSSEL        1     0
CAGGGTCCGTCTTTGCTGAGT     QGPSLLS        1     0
CAGGGTCCGTGGATTACTCAG     QGPWITQ        1     0
CAGGGTCCGTGGCATGCGGTT     QGPWHAV        1     0
CAGGGTCCGTGGCCGCCGTAT     QGPWPPY        1     0
CAGGGTCCGTGGGATCTTGGG     QGPWDLG        1     0
CAGGGTCCGTGTACTTCGGCT     QGPCTSA        1     0
CAGGGTCCGTGTCCGCAGATT     QGPCPQI        1     0
CAGGGTCCGTGTCCGCATCCG     QGPCPHP        1     0
CAGGGTCCGTGTGAGTTTACG     QGPCEFT        1     0
CAGGGTCCGTGTGTTTTGGAG     QGPCVLE        1     0
CAGGGTCCGTGTTATTTTATG     QGPCYFM        1     0
CAGGGTCCGTGTTGTGGGGCT     QGPCCGA        1     0
CAGGGTCCGTTGGTGCAGAGT     QGPLVQS        1     0
CAGGGTCCGTTGTGGTCGTTT     QGPLWSF        1     0
CAGGGTCCGTTTAAGGCGTTG     QGPFKAL        1     0
CAGGGTCCGTTTACGTCTCTT     QGPFTSL        1     0
CAGGGTCCGTTTATGCAGCCG     QGPFMQP        1     0
CAGGGTCCGTTTCCGAGGTTT     QGPFPRF        1     0
CAGGGTCCGTTTCCTCTTTCG     QGPFPLS        1     0
CAGGGTCCGTTTCGTATTTCT     QGPFRIS        1     0
CAGGGTCCGTTTCTGACTCTG     QGPFLTL        1     0
CAGGGTCCGTTTGTGCCTATG     QGPFVPM        1     0
CAGGGTCCGTTTTATACTCGT     QGPFYTR        1     0
CAGGGTCCTAAGAATTTTGAG     QGPKNFE        1     0
CAGGGTCCTAAGCAGCCGGCT     QGPKQPA        1     0
CAGGGTCCTAAGGCTATTTCG     QGPKAIS        1     0
CAGGGTCCTAATCCGAATCTG     QGPNPNL        1     0
CAGGGTCCTAATCCGCATCCT     QGPNPHP        1     0
CAGGGTCCTAATCCGGCGGAT     QGPNPAD        1     0
CAGGGTCCTAATCTGATTCGT     QGPNLIR        1     0
CAGGGTCCTAATCTGCGGCCT     QGPNLRP        1     0
CAGGGTCCTAATGCGCTGTCT     QGPNALS        1     0
CAGGGTCCTAATGCTCTGCTG     QGPNALL        1     0
CAGGGTCCTACGAATACTACT     QGPTNTT        1     0
CAGGGTCCTACGACTGATACT     QGPTTDT        1     0
CAGGGTCCTACGCATCCGAAG     QGPTHPK        1     0
CAGGGTCCTACGCATCCGTCG     QGPTHPS        1     0
CAGGGTCCTACGCCTCGGCCT     QGPTPRP        1     0
CAGGGTCCTACGCGGATGCAG     QGPTRMQ        1     0
CAGGGTCCTACGCTGTATGAG     QGPTLYE        1     0
CAGGGTCCTACGCTTCATCTT     QGPTLHL        1     0
CAGGGTCCTACGCTTCTTTCG     QGPTLLS        1     0
CAGGGTCCTACGGAGCGGCTT     QGPTERL        1     0
CAGGGTCCTACGGAGGTGCCT     QGPTEVP        1     0
CAGGGTCCTACGTGGGTGTTG     QGPTWVL        1     0
CAGGGTCCTACTAATCGTGTG     QGPTNRV        1     0
CAGGGTCCTACTACGCTGGCT     QGPTTLA        1     0
CAGGGTCCTACTACTAATCAG     QGPTTNQ        1     0
CAGGGTCCTACTAGTCCTTCG     QGPTSPS        1     0
CAGGGTCCTACTCAGATGCCT     QGPTQMP        1     0
CAGGGTCCTACTCATCAGATG     QGPTHQM        1     0
CAGGGTCCTACTCTGCAGCCT     QGPTLQP        1     0
CAGGGTCCTACTCTTGGGGGT     QGPTLGG        1     0
CAGGGTCCTACTCTTTCGCTG     QGPTLSL        1     0
CAGGGTCCTACTGATCTGCCT     QGPTDLP        1     0
CAGGGTCCTACTGCGCTTCAG     QGPTALQ        1     0
CAGGGTCCTACTGCTAATGGT     QGPTANG        1     0
CAGGGTCCTACTGGTTGGGGG     QGPTGWG        1     0
CAGGGTCCTAGGATGCCGTAT     QGPRMPY        1     0
CAGGGTCCTAGGGCTCCGTCT     QGPRAPS        1     0
CAGGGTCCTAGGGCTCCTCTT     QGPRAPL        1     0
CAGGGTCCTAGGTATGGGTCG     QGPRYGS        1     0
CAGGGTCCTAGGTTGGTTTAT     QGPRLVY        1     0
CAGGGTCCTAGGTTTGCGACG     QGPRFAT        1     0
CAGGGTCCTAGTAATCAGACT     QGPSNQT        1     0
CAGGGTCCTAGTCCGCTGAAT     QGPSPLN        1     0
CAGGGTCCTAGTCCTACTTTT     QGPSPTF        1     0
CAGGGTCCTAGTCTGCATGGT     QGPSLHG        1     0
CAGGGTCCTAGTGCTATTCCT     QGPSAIP        1     0
CAGGGTCCTATGCGTCATCTG     QGPMRHL        1     0
CAGGGTCCTATGCGTGCTCCA     QGPMRAP        1     0
CAGGGTCCTATGCTGATTGGG     QGPMLIG        1     0
CAGGGTCCTATGCTGGATATG     QGPMLDM        1     0
CAGGGTCCTATGGCGTTTAAT     QGPMAFN        1     0
CAGGGTCCTATTCAGTTGAGT     QGPIQLS        1     0
CAGGGTCCTATTCCGATTCCT     QGPIPIP        1     0
CAGGGTCCTATTCCGCGGGCG     QGPIPRA        1     0
CAGGGTCCTATTCCTAAGCTT     QGPIPKL        1     0
CAGGGTCCTATTCCTACGCGT     QGPIPTR        1     0
CAGGGTCCTATTCGGCCTACT     QGPIRPT        1     0
CAGGGTCCTATTCTTACGCGG     QGPILTR        1     0
CAGGGTCCTATTGATGCGCAG     QGPIDAQ        1     0
CAGGGTCCTATTGCGCAGGGG     QGPIAQG        1     0
CAGGGTCCTATTTGGCCTTTG     QGPIWPL        1     0
CAGGGTCCTCAGCCGACTGTT     QGPQPTV        1     0
CAGGGTCCTCAGCCTAGGCTT     QGPQPRL        1     0
CAGGGTCCTCAGCCTGCTAGG     QGPQPAR        1     0
CAGGGTCCTCAGCTGCTGGCG     QGPQLLA        1     0
CAGGGTCCTCAGGATTCTCGG     QGPQDSR        1     0
CAGGGTCCTCAGGCGCGTTTT     QGPQARF        1     0
CAGGGTCCTCAGGCTCTGGCT     QGPQALA        1     0
CAGGGTCCTCATAATGTTCTG     QGPHNVL        1     0
CAGGGTCCTCATACGAAGGAT     QGPHTKD        1     0
CAGGGTCCTCATCATAGTATT     QGPHHSI        1     0
CAGGGTCCTCATCCTGGGTTT     QGPHPGF        1     0
CAGGGTCCTCATCGTCCGTGG     QGPHRPW        1     0
CAGGGTCCTCATCGTCTTCTG     QGPHRLL        1     0
CAGGGTCCTCATCTGCTGTCT     QGPHLLS        1     0
CAGGGTCCTCATCTTAGTTCG     QGPHLSS        1     0
CAGGGTCCTCATGCGCAGGAG     QGPHAQE        1     0
CAGGGTCCTCATGCGCCTGTT     QGPHAPV        1     0
CAGGGTCCTCATGGTGCTCGT     QGPHGAR        1     0
CAGGGTCCTCATGTGGCGGTT     QGPHVAV        1     0
CAGGGTCCTCATTGGGTTTGG     QGPHWVW        1     0
CAGGGTCCTCCGTTTCCGCTT     QGPPFPL        1     0
CAGGGTCCTCGGAGTGCGATG     QGPRSAM        1     0
CAGGGTCCTCGGCTTACGCTG     QGPRLTL        1     0
CAGGGTCCTCGGGCGGCGCCG     QGPRAAP        1     0
CAGGGTCCTCGGTTTACTGCG     QGPRFTA        1     0
CAGGGTCCTCGTACTACGGCT     QGPRTTA        1     0
CAGGGTCCTCGTATGGCTACT     QGPRMAT        1     0
CAGGGTCCTCGTATTCCTTAT     QGPRIPY        1     0
CAGGGTCCTCGTCCTATGCGT     QGPRPMR        1     0
CAGGGTCCTCGTCCTGGTCTG     QGPRPGL        1     0
CAGGGTCCTCGTTGGCAGCTG     QGPRWQL        1     0
CAGGGTCCTCTACCGCTGCAT     QGPLPLH        1     0
CAGGGTCCTCTGCATAGTGGG     QGPLHSG        1     0
CAGGGTCCTCTGCATCGGCCT     QGPLHRP        1     0
CAGGGTCCTCTGCCTACTCTT     QGPLPTL        1     0
CAGGGTCCTCTGCGTCAGTTT     QGPLRQF        1     0
CAGGGTCCTCTGCTGCATGGT     QGPLLHG        1     0
CAGGGTCCTCTGCTTACTACG     QGPLLTT        1     0
CAGGGTCCTCTGGAGGCTGCG     QGPLEAA        1     0
CAGGGTCCTCTGGGTATTACG     QGPLGIT        1     0
CAGGGTCCTCTGTCTATGTTT     QGPLSMF        1     0
CAGGGTCCTCTTACGCCGCGG     QGPLTPR        1     0
CAGGGTCCTCTTACTCCTACG     QGPLTPT        1     0
CAGGGTCCTCTTCCGGAGCCT     QGPLPEP        1     0
CAGGGTCCTCTTCCTGTTCAG     QGPLPVQ        1     0
CAGGGTCCTCTTCGGAATCTG     QGPLRNL        1     0
CAGGGTCCTGACTCTGCTCTG     QGPDSAL        1     0
CAGGGTCCTGAGGAGTATCCT     QGPEEYP        1     0
CAGGGTCCTGAGTATAGTCCT     QGPEYSP        1     0
CAGGGTCCTGATACTGGGCTG     QGPDTGL        1     0
CAGGGTCCTGATCAGTCTGCG     QGPDQSA        1     0
CAGGGTCCTGATCCGATTGCG     QGPDPIA        1     0
CAGGGTCCTGATCCTATGCAT     QGPDPMH        1     0
CAGGGTCCTGATGAGGTTTGG     QGPDEVW        1     0
CAGGGTCCTGATGCGCCTTTG     QGPDAPL        1     0
CAGGGTCCTGATGCTACTTCG     QGPDATS        1     0
CAGGGTCCTGATGCTCCGAGG     QGPDAPR        1     0
CAGGGTCCTGATTAGATTGAG     QGPDQIE        1     0
CAGGGTCCTGCGAATGTTCAG     QGPANVQ        1     0
CAGGGTCCTGCGCATACTCGG     QGPAHTR        1     0
CAGGGTCCTGCGCCGAAGGTG     QGPAPKV        1     0
CAGGGTCCTGCGCGTCAGCAT     QGPARQH        1     0
CAGGGTCCTGCGTGGCATGTT     QGPAWHV        1     0
CAGGGTCCTGCTAAGTCTTCT     QGPAKSS        1     0
CAGGGTCCTGCTAATATTGCG     QGPANIA        1     0
CAGGGTCCTGCTCATCGTCCT     QGPAHRP        1     0
CAGGGTCCTGCTCCGTTTGTG     QGPAPFV        1     0
CAGGGTCCTGCTCTTACTTCG     QGPALTS        1     0
CAGGGTCCTGCTGATCATCCT     QGPADHP        1     0
CAGGGTCCTGCTGTTGTGTGG     QGPAVVW        1     0
CAGGGTCCTGCTTGGTCGTCG     QGPAWSS        1     0
CAGGGTCCTGCTTGTCATGCG     QGPACHA        1     0
CAGGGTCCTGGGCAGCTGCAG     QGPGQLQ        1     0
CAGGGTCCTGGGCCGCAGCGT     QGPGPQR        1     0
CAGGGTCCTGGGCTGTGTTGT     QGPGLCC        1     0
CAGGGTCCTGGGGCGTTTCTG     QGPGAFL        1     0
CAGGGTCCTGGGTATCTTACT     QGPGYLT        1     0
CAGGGTCCTGGTTGGTTTCAT     QGPGWFH        1     0
CAGGGTCCTGGTTTTACGATG     QGPGFTM        1     0
CAGGGTCCTGTGCTTAGTCAT     QGPVLSH        1     0
CAGGGTCCTGTGCTTCATCGT     QGPVLHR        1     0
CAGGGTCCTGTGCTTCCGCCT     QGPVLPP        1     0
CAGGGTCCTGTGCTTGCGGGT     QGPVLAG        1     0
CAGGGTCCTGTTACTCCTCTT     QGPVTPL        1     0
CAGGGTCCTGTTAGGGGGTAT     QGPVRGY        1     0
CAGGGTCCTGTTCCTTCTCAG     QGPVPSQ        1     0
CAGGGTCCTGTTCCTTTGTTG     QGPVPLL        1     0
CAGGGTCCTGTTTGGCCGGCT     QGPVWPA        1     0
CAGGGTCCTTAGATGGTTAAT     QGPQMVN        1     0
CAGGGTCCTTAGATTACTCCT     QGPQITP        1     0
CAGGGTCCTTAGATTACTTCT     QGPQITS        1     0
CAGGGTCCTTAGGCTCATCTG     QGPQAHL        1     0
CAGGGTCCTTATACGATGACT     QGPYTMT        1     0
CAGGGTCCTTATCCGCATTCG     QGPYPHS        1     0
CAGGGTCCTTATCTTGTGCGG     QGPYLVR        1     0
CAGGGTCCTTATGCGCAGACG     QGPYAQT        1     0
CAGGGTCCTTCGAAGACTATG     QGPSKTM        1     0
CAGGGTCCTTCGCAGTATCTT     QGPSQYL        1     0
CAGGGTCCTTCGCCGTCTTTT     QGPSPSF        1     0
CAGGGTCCTTCGGGGCAGCTG     QGPSGQL        1     0
CAGGGTCCTTCTAAGTGGTCT     QGPSKWS        1     0
CAGGGTCCTTCTCAGCCGTCG     QGPSQPS        1     0
CAGGGTCCTTCTCCGGTGATG     QGPSPVM        1     0
CAGGGTCCTTCTTCTGTGCAG     QGPSSVQ        1     0
CAGGGTCCTTGGCAGGGGCGT     QGPWQGR        1     0
CAGGGTCCTTGGCTTCATCGG     QGPWLHR        1     0
CAGGGTCCTTGGGTTGGATTT     QGPWVGF        1     0
CAGGGTCCTTGTACGTTTACG     QGPCTFT        1     0
CAGGGTCCTTGTGTGCCGTGT     QGPCVPC        1     0
CAGGGTCCTTTGAGTCTGCCT     QGPLSLP        1     0
CAGGGTCCTTTGCAGCTTCTG     QGPLQLL        1     0
CAGGGTCCTTTGGTGGCTGAT     QGPLVAD        1     0
CAGGGTCCTTTGTCGCCTCCT     QGPLSPP        1     0
CAGGGTCCTTTTCCGCCTCTT     QGPFPPL        1     0
CAGGGTCCTTTTCTTAAGAGG     QGPFLKR        1     0
CAGGGTCGCAATAGTCCGCTT     QGRNSPL        1     0
CAGGGTCGCATTCAGCATAGT     QGRIQHS        1     0
CAGGGTCGGAATCCGCAGGCT     QGRNPQA        1     0
CAGGGTCGGAATGTGCCGAAT     QGRNVPN        1     0
CAGGGTCGGACGCAGCCTTAT     QGRTQPY        1     0
CAGGGTCGGACGCTGGTTAGT     QGRTLVS        1     0
CAGGGTCGGACGCTTCAGGGG     QGRTLQG        1     0
CAGGGTCGGACGGCGCATACT     QGRTAHT        1     0
CAGGGTCGGACGTATCAGTCT     QGRTYQS        1     0
CAGGGTCGGACTAATCTTCTT     QGRTNLL        1     0
CAGGGTCGGACTACTCTTTCA     QGRTTLS        1     0
CAGGGTCGGACTATTTCTAAT     QGRTISN        1     0
CAGGGTCGGACTCCGGGGTAG     QGRTPGQ        1     0
CAGGGTCGGACTCCTCAGCTG     QGRTPQL        1     0
CAGGGTCGGACTCTTCATACT     QGRTLHT        1     0
CAGGGTCGGACTGATAAGTTG     QGRTDKL        1     0
CAGGGTCGGACTGATCTGTCG     QGRTDLS        1     0
CAGGGTCGGACTGCGCAGTTG     QGRTAQL        1     0
CAGGGTCGGACTGGTCCGGTT     QGRTGPV        1     0
CAGGGTCGGACTTGGGATGCG     QGRTWDA        1     0
CAGGGTCGGATGACTTCTTAT     QGRMTSY        1     0
CAGGGTCGGATGCCTCCTTCG     QGRMPPS        1     0
CAGGGTCGGATGCCTCTTATG     QGRMPLM        1     0
CAGGGTCGGATGGATCGTTCG     QGRMDRS        1     0
CAGGGTCGGATGGCGAATCAT     QGRMANH        1     0
CAGGGTCGGATGTCGCATGCG     QGRMSHA        1     0
CAGGGTCGGATTACGGATGGT     QGRITDG        1     0
CAGGGTCGGATTATGTATCAG     QGRIMYQ        1     0
CAGGGTCGGATTCAGTCTAAT     QGRIQSN        1     0
CAGGGTCGGATTCCTGGGACG     QGRIPGT        1     0
CAGGGTCGGATTCTGCCTCAG     QGRILPQ        1     0
CAGGGTCGGCAGGCGTTGTCG     QGRQALS        1     0
CAGGGTCGGCAGGCTCATACT     QGRQAHT        1     0
CAGGGTCGGCATATTTCGTCT     QGRHISS        1     0
CAGGGTCGGCATCATCCGGAT     QGRHHPD        1     0
CAGGGTCGGCATCTGACTCGT     QGRHLTR        1     0
CAGGGTCGGCATCTTGTGGAG     QGRHLVE        1     0
CAGGGTCGGCATGATCTGTTT     QGRHDLF        1     0
CAGGGTCGGCATGCTCAGGCT     QGRHAQA        1     0
CAGGGTCGGCATGCTTAGGGT     QGRHAQG        1     0
CAGGGTCGGCATGTGCTGTTG     QGRHVLL        1     0
CAGGGTCGGCATTATGTTGGT     QGRHYVG        1     0
CAGGGTCGGCCGCCTTCGCAG     QGRPPSQ        1     0
CAGGGTCGGCCGGCTGTGGTT     QGRPAVV        1     0
CAGGGTCGGCCTATGCTGACG     QGRPMLT        1     0
CAGGGTCGGCCTCAGATGTGT     QGRPQMC        1     0
CAGGGTCGGCCTCAGTCGGGT     QGRPQSG        1     0
CAGGGTCGGCCTGTTCTTTAT     QGRPVLY        1     0
CAGGGTCGGCCTTATCATACG     QGRPYHT        1     0
CAGGGTCGGCCTTTGAATGCG     QGRPLNA        1     0
CAGGGTCGGCCTTTTCCTACG     QGRPFPT        1     0
CAGGGTCGGCTGACTTGTTTG     QGRLTCL        1     0
CAGGGTCGGCTGCAGGAGCCG     QGRLQEP        1     0
CAGGGTCGGCTGCCGGCTGTG     QGRLPAV        1     0
CAGGGTCGGCTGCTTATGCTT     QGRLLML        1     0
CAGGGTCGGCTGCTTGCTGCT     QGRLLAA        1     0
CAGGGTCGGCTGGCTATGTTG     QGRLAML        1     0
CAGGGTCGGCTTATGATTGTG     QGRLMIV        1     0
CAGGGTCGGCTTATTCTTTAT     QGRLILY        1     0
CAGGGTCGGCTTCATCTTCTT     QGRLHLL        1     0
CAGGGTCGGCTTCCTCCTTGG     QGRLPPW        1     0
CAGGGTCGGCTTCTGCTTGCT     QGRLLLA        1     0
CAGGGTCGGCTTCTGTCTTAT     QGRLLSY        1     0
CAGGGTCGGCTTCTTAGTCTG     QGRLLSL        1     0
CAGGGTCGGCTTCTTATTCAT     QGRLLIH        1     0
CAGGGTCGGCTTGTGCATGCT     QGRLVHA        1     0
CAGGGTCGGCTTTCGACGCAT     QGRLSTH        1     0
CAGGGTCGGGAGCTGACGTTG     QGRELTL        1     0
CAGGGTCGGGAGCTTACGTTT     QGRELTF        1     0
CAGGGTCGGGAGCTTTCTGCG     QGRELSA        1     0
CAGGGTCGGGATGTTGAGCGT     QGRDVER        1     0
CAGGGTCGGGATTTGAAGGCT     QGRDLKA        1     0
CAGGGTCGGGCGATGTCGCAT     QGRAMSH        1     0
CAGGGTCGGGCGATTCTTGTG     QGRAILV        1     0
CAGGGTCGGGCGTTGACTACG     QGRALTT        1     0
CAGGGTCGGGCTAATCTTCTT     QGRANLL        1     0
CAGGGTCGGGCTAATTGGCAT     QGRANWH        1     0
CAGGGTCGGGCTAGTTATTCG     QGRASYS        1     0
CAGGGTCGGGCTATGACTTCG     QGRAMTS        1     0
CAGGGTCGGGCTGATGAGGCT     QGRADEA        1     0
CAGGGTCGGGCTGGTACTTTG     QGRAGTL        1     0
CAGGGTCGGGGGCATAATACG     QGRGHNT        1     0
CAGGGTCGGGGTCATCCTGCT     QGRGHPA        1     0
CAGGGTCGGGGTGATGCTGAT     QGRGDAD        1     0
CAGGGTCGGGGTGGGCCTCAG     QGRGGPQ        1     0
CAGGGTCGGGGTGTGCATGGT     QGRGVHG        1     0
CAGGGTCGGGGTTCTGATGTT     QGRGSDV        1     0
CAGGGTCGGGTGAGTCAGCCT     QGRVSQP        1     0
CAGGGTCGGGTGCATGCGCTG     QGRVHAL        1     0
CAGGGTCGGGTGCCGCCTTCG     QGRVPPS        1     0
CAGGGTCGGGTGCTGAAGTAG     QGRVLKQ        1     0
CAGGGTCGGGTGGGTCTTTCT     QGRVGLS        1     0
CAGGGTCGGGTGTCTAATTTG     QGRVSNL        1     0
CAGGGTCGGGTTGATTGGCAT     QGRVDWH        1     0
CAGGGTCGGGTTGGGCTGCAG     QGRVGLQ        1     0
CAGGGTCGGTATCAGCCTCAT     QGRYQPH        1     0
CAGGGTCGGTCGCTTTCTGAT     QGRSLSD        1     0
CAGGGTCGGTCGGCGCTGGAT     QGRSALD        1     0
CAGGGTCGGTCGTTGTATATG     QGRSLYM        1     0
CAGGGTCGGTCTCATTCGATT     QGRSHSI        1     0
CAGGGTCGGTGGGGTCATGAG     QGRWGHE        1     0
CAGGGTCGGTGGGTTTCGCAT     QGRWVSH        1     0
CAGGGTCGGTTGTTTCCTATT     QGRLFPI        1     0
CAGGGTCGGTTTACGGCGGAG     QGRFTAE        1     0
CAGGGTCGGTTTGAGCTTATT     QGRFELI        1     0
CAGGGTCGGTTTTGGCATTAT     QGRFWHY        1     0
CAGGGTCGTAATATGGCGCTG     QGRNMAL        1     0
CAGGGTCGTAATGTTCTTGTT     QGRNVLV        1     0
CAGGGTCGTAATGTTTTTCAG     QGRNVFQ        1     0
CAGGGTCGTACAAATATGCAG     QGRTNMQ        1     0
CAGGGTCGTACGACGGTGAAT     QGRTTVN        1     0
CAGGGTCGTACGATGCCGTCT     QGRTMPS        1     0
CAGGGTCGTACGCCTCAGCTG     QGRTPQL        1     0
CAGGGTCGTACGCTGCCGGCG     QGRTLPA        1     0
CAGGGTCGTACGCTGTTGCAT     QGRTLLH        1     0
CAGGGTCGTACGCTGTTGCGT     QGRTLLR        1     0
CAGGGTCGTACGGGTATGTGG     QGRTGMW        1     0
CAGGGTCGTACTCCGGTGGTG     QGRTPVV        1     0
CAGGGTCGTAGTACGGCGCCT     QGRSTAP        1     0
CAGGGTCGTAGTGCGGATCTG     QGRSADL        1     0
CAGGGTCGTATGCATTCTTTG     QGRMHSL        1     0
CAGGGTCGTATGGAGCCTATT     QGRMEPI        1     0
CAGGGTCGTATGGATACTATG     QGRMDTM        1     0
CAGGGTCGTATTACGCAGTAT     QGRITQY        1     0
CAGGGTCGTATTCCGCCTTAT     QGRIPPY        1     0
CAGGGTCGTCAGCCGCTTCAG     QGRQPLQ        1     0
CAGGGTCGTCAGCCTCTGCTG     QGRQPLL        1     0
CAGGGTCGTCAGGCGTCGTTG     QGRQASL        1     0
CAGGGTCGTCAGTTTCCGGCT     QGRQFPA        1     0
CAGGGTCGTCATACTCAGCCT     QGRHTQP        1     0
CAGGGTCGTCATCCGTATGTG     QGRHPYV        1     0
CAGGGTCGTCATCCGTTTCCT     QGRHPFP        1     0
CAGGGTCGTCATGCTGTTCAG     QGRHAVQ        1     0
CAGGGTCGTCCGATTCTGTCT     QGRPILS        1     0
CAGGGTCGTCCGCAGGCTCTG     QGRPQAL        1     0
CAGGGTCGTCCTAATCCTCAT     QGRPNPH        1     0
CAGGGTCGTCCTAGTGAGCCT     QGRPSEP        1     0
CAGGGTCGTCCTCAGCTTTCT     QGRPQLS        1     0
CAGGGTCGTCCTCAGGCGCCT     QGRPQAP        1     0
CAGGGTCGTCCTCCTGTTATG     QGRPPVM        1     0
CAGGGTCGTCCTGAGTTGCCT     QGRPELP        1     0
CAGGGTCGTCCTGTTCCGCTG     QGRPVPL        1     0
CAGGGTCGTCCTTTGCATTAT     QGRPLHY        1     0
CAGGGTCGTCTGACTCCTGTG     QGRLTPV        1     0
CAGGGTCGTCTGATGATTACG     QGRLMIT        1     0
CAGGGTCGTCTGATTCATTGG     QGRLIHW        1     0
CAGGGTCGTCTGTTTATTAGG     QGRLFIR        1     0
CAGGGTCGTCTTTCTAGTCAG     QGRLSSQ        1     0
CAGGGTCGTCTTTGGCCGGTG     QGRLWPV        1     0
CAGGGTCGTGAGCAGGGTCCG     QGREQGP        1     0
CAGGGTCGTGAGGTGTCGTCG     QGREVSS        1     0
CAGGGTCGTGATGATATGAGG     QGRDDMR        1     0
CAGGGTCGTGATGCGGAGTTT     QGRDAEF        1     0
CAGGGTCGTGATGCTATTCGG     QGRDAIR        1     0
CAGGGTCGTGATGCTCGGAGT     QGRDARS        1     0
CAGGGTCGTGATGCTTGGACT     QGRDAWT        1     0
CAGGGTCGTGATGGGCTTCCT     QGRDGLP        1     0
CAGGGTCGTGATGGTAATATG     QGRDGNM        1     0
CAGGGTCGTGATTGTCCTGCT     QGRDCPA        1     0
CAGGGTCGTGCGGTGTGTGCT     QGRAVCA        1     0
CAGGGTCGTGCTACTCCTTAG     QGRATPQ        1     0
CAGGGTCGTGCTCCTAGTTCG     QGRAPSS        1     0
CAGGGTCGTGCTCTGGTTCTG     QGRALVL        1     0
CAGGGTCGTGCTGAGGCTTTT     QGRAEAF        1     0
CAGGGTCGTGGTGATTTTAGT     QGRGDFS        1     0
CAGGGTCGTGTTCAGCTGCAT     QGRVQLH        1     0
CAGGGTCGTGTTCCGATGCCT     QGRVPMP        1     0
CAGGGTCGTGTTGATCCGGAG     QGRVDPE        1     0
CAGGGTCGTGTTGATCTTCGT     QGRVDLR        1     0
CAGGGTCGTGTTTTTCAGTCG     QGRVFQS        1     0
CAGGGTCGTTAGGTTCCGCTT     QGRQVPL        1     0
CAGGGTCGTTATCATGGTACT     QGRYHGT        1     0
CAGGGTCGTTGGGAGCCTTCT     QGRWEPS        1     0
CAGGGTCGTTGGGGGTCTCCT     QGRWGSP        1     0
CAGGGTCGTTGGTCTGATATT     QGRWSDI        1     0
CAGGGTCGTTGTAATGATCCT     QGRCNDP        1     0
CAGGGTCGTTGTCATCTGGTG     QGRCHLV        1     0
CAGGGTCGTTGTCCTGCTTCG     QGRCPAS        1     0
CAGGGTCGTTTGCCGATGATT     QGRLPMI        1     0
CAGGGTCTACCGGTGCATTGG     QGLPVHW        1     0
CAGGGTCTACTGAGTGCTAAG     QGLLSAK        1     0
CAGGGTCTGAAGACGACGCCT     QGLKTTP        1     0
CAGGGTCTGAAGACTATGGAT     QGLKTMD        1     0
CAGGGTCTGAAGTTTCCGCAG     QGLKFPQ        1     0
CAGGGTCTGAATACTGAGCCG     QGLNTEP        1     0
CAGGGTCTGAATCCGCCTATT     QGLNPPI        1     0
CAGGGTCTGAATCCGCCTTGG     QGLNPPW        1     0
CAGGGTCTGAATGGTCCTTCT     QGLNGPS        1     0
CAGGGTCTGAATGGTGAGATT     QGLNGEI        1     0
CAGGGTCTGACGCATCCTCGG     QGLTHPR        1     0
CAGGGTCTGACGCATCTGCAT     QGLTHLH        1     0
CAGGGTCTGACGCTGCGTTCT     QGLTLRS        1     0
CAGGGTCTGACGTATAGGCCG     QGLTYRP        1     0
CAGGGTCTGACTACTCCGCCT     QGLTTPP        1     0
CAGGGTCTGACTATGATGTAT     QGLTMMY        1     0
CAGGGTCTGACTCAGCGTTCT     QGLTQRS        1     0
CAGGGTCTGACTCCTCTTCAT     QGLTPLH        1     0
CAGGGTCTGACTCTGACGCGG     QGLTLTR        1     0
CAGGGTCTGACTGGTCAGTTT     QGLTGQF        1     0
CAGGGTCTGAGTATTTTGCGT     QGLSILR        1     0
CAGGGTCTGAGTCATCATCTT     QGLSHHL        1     0
CAGGGTCTGAGTGCTAAGACG     QGLSAKT        1     0
CAGGGTCTGATGCCGCCGTTG     QGLMPPL        1     0
CAGGGTCTGATTAATCCTGCG     QGLINPA        1     0
CAGGGTCTGATTAATGTGCCT     QGLINVP        1     0
CAGGGTCTGATTCGTCAGACT     QGLIRQT        1     0
CAGGGTCTGATTCTGAAGCTG     QGLILKL        1     0
CAGGGTCTGCAGAAGGCGAAT     QGLQKAN        1     0
CAGGGTCTGCAGACGCTTAAT     QGLQTLN        1     0
CAGGGTCTGCAGACTAGTACG     QGLQTST        1     0
CAGGGTCTGCAGATGCAGTAG     QGLQMQQ        1     0
CAGGGTCTGCAGCCGAGTTTT     QGLQPSF        1     0
CAGGGTCTGCAGGATGGGAAG     QGLQDGK        1     0
CAGGGTCTGCATACGTGGTCT     QGLHTWS        1     0
CAGGGTCTGCATACTACGTCG     QGLHTTS        1     0
CAGGGTCTGCATACTCGGTCG     QGLHTRS        1     0
CAGGGTCTGCATACTGTGCGT     QGLHTVR        1     0
CAGGGTCTGCATCATCCTCCT     QGLHHPP        1     0
CAGGGTCTGCATCATCTGGCT     QGLHHLA        1     0
CAGGGTCTGCATCCGGTTTGG     QGLHPVW        1     0
CAGGGTCTGCATCCTCTTTGG     QGLHPLW        1     0
CAGGGTCTGCATCCTGTTCAT     QGLHPVH        1     0
CAGGGTCTGCATCCTTCGACG     QGLHPST        1     0
CAGGGTCTGCATGCGTCGACG     QGLHAST        1     0
CAGGGTCTGCCGATTGGTACG     QGLPIGT        1     0
CAGGGTCTGCCGGATCAGTCT     QGLPDQS        1     0
CAGGGTCTGCCGGCATCTTCG     QGLPASS        1     0
CAGGGTCTGCCGGTGTCTTCG     QGLPVSS        1     0
CAGGGTCTGCCGGTTAATTCT     QGLPVNS        1     0
CAGGGTCTGCCGTATTCGTGG     QGLPYSW        1     0
CAGGGTCTGCCTAATCTTAAG     QGLPNLK        1     0
CAGGGTCTGCCTACGTATGGT     QGLPTYG        1     0
CAGGGTCTGCCTACTGCGCCT     QGLPTAP        1     0
CAGGGTCTGCCTATGATGCCG     QGLPMMP        1     0
CAGGGTCTGCCTCGGTATGCT     QGLPRYA        1     0
CAGGGTCTGCCTCGGTATGGG     QGLPRYG        1     0
CAGGGTCTGCCTGATCCGCTT     QGLPDPL        1     0
CAGGGTCTGCCTGATCTGAAG     QGLPDLK        1     0
CAGGGTCTGCCTGCGAATTCT     QGLPANS        1     0
CAGGGTCTGCCTGCGTCTCCT     QGLPASP        1     0
CAGGGTCTGCCTGCTAGTCTT     QGLPASL        1     0
CAGGGTCTGCGGGCGATGCGG     QGLRAMR        1     0
CAGGGTCTGCGGTGGCTGCCT     QGLRWLP        1     0
CAGGGTCTGCGGTTTTTGTAT     QGLRFLY        1     0
CAGGGTCTGCGTATTGTTGCT     QGLRIVA        1     0
CAGGGTCTGCGTCTGGATGGT     QGLRLDG        1     0
CAGGGTCTGCGTGAGGCTCCT     QGLREAP        1     0
CAGGGTCTGCGTGCTCCGTAT     QGLRAPY        1     0
CAGGGTCTGCGTTATGCTGAT     QGLRYAD        1     0
CAGGGTCTGCTGACTTCTATT     QGLLTSI        1     0
CAGGGTCTGCTGCATCCTATT     QGLLHPI        1     0
CAGGGTCTGCTGCCGGGGGTT     QGLLPGV        1     0
CAGGGTCTGCTGCCTACGGAG     QGLLPTE        1     0
CAGGGTCTGCTGCTGAATTTG     QGLLLNL        1     0
CAGGGTCTGCTTACTGCGCAG     QGLLTAQ        1     0
CAGGGTCTGCTTCATCTTGTT     QGLLHLV        1     0
CAGGGTCTGCTTCCTATTGAT     QGLLPID        1     0
CAGGGTCTGCTTGCGTCGCCG     QGLLASP        1     0
CAGGGTCTGCTTGGTGTTCTG     QGLLGVL        1     0
CAGGGTCTGCTTGTGCTGAAG     QGLLVLK        1     0
CAGGGTCTGCTTTTGAATCAT     QGLLLNH        1     0
CAGGGTCTGGAGAATGCGCAT     QGLENAH        1     0
CAGGGTCTGGAGTCTCCTCCG     QGLESPP        1     0
CAGGGTCTGGAGTTTACTTAT     QGLEFTY        1     0
CAGGGTCTGGATACTAATAAT     QGLDTNN        1     0
CAGGGTCTGGATGATATGGAT     QGLDDMD        1     0
CAGGGTCTGGATGCTCAGTGT     QGLDAQC        1     0
CAGGGTCTGGATGTGAGGGGG     QGLDVRG        1     0
CAGGGTCTGGCGAAGAAGCAT     QGLAKKH        1     0
CAGGGTCTGGCGAATCCGCAT     QGLANPH        1     0
CAGGGTCTGGCGACGGGTAAG     QGLATGK        1     0
CAGGGTCTGGCGCAGACTCTT     QGLAQTL        1     0
CAGGGTCTGGCGGCACTTCCT     QGLAALP        1     0
CAGGGTCTGGCTCCGTATCCG     QGLAPYP        1     0
CAGGGTCTGGCTCCTTCTCCT     QGLAPSP        1     0
CAGGGTCTGGCTGAGCTTCGG     QGLAELR        1     0
CAGGGTCTGGCTTATCCGCTT     QGLAYPL        1     0
CAGGGTCTGGCTTGGGCGTCT     QGLAWAS        1     0
CAGGGTCTGGCTTTTATGTGG     QGLAFMW        1     0
CAGGGTCTGGGGTATGCGCCT     QGLGYAP        1     0
CAGGGTCTGGGTCGTCAGGGG     QGLGRQG        1     0
CAGGGTCTGGGTTAGAAGCCT     QGLGQKP        1     0
CAGGGTCTGGGTTTTTCGGGG     QGLGFSG        1     0
CAGGGTCTGGTGAAGTTTCCT     QGLVKFP        1     0
CAGGGTCTGGTGATGCTGGGT     QGLVMLG        1     0
CAGGGTCTGGTTTCGACGGTG     QGLVSTV        1     0
CAGGGTCTGTATAAGGCTCTG     QGLYKAL        1     0
CAGGGTCTGTATTAGCTGCCG     QGLYQLP        1     0
CAGGGTCTGTCGACTCAGAAG     QGLSTQK        1     0
CAGGGTCTGTCGCATGGGAAG     QGLSHGK        1     0
CAGGGTCTGTCGGCTTCTCAT     QGLSASH        1     0
CAGGGTCTGTCGTCTAAGTTT     QGLSSKF        1     0
CAGGGTCTGTCGTTGACTTGG     QGLSLTW        1     0
CAGGGTCTGTCTCCTCCTCCT     QGLSPPP        1     0
CAGGGTCTGTCTCCTCGGCAT     QGLSPRH        1     0
CAGGGTCTGTCTCTGTCGCTT     QGLSLSL        1     0
CAGGGTCTGTCTGCTGTTCAT     QGLSAVH        1     0
CAGGGTCTGTGGATGCCGGCT     QGLWMPA        1     0
CAGGGTCTGTGGGCTTCTTCG     QGLWASS        1     0
CAGGGTCTGTTGACTACTTCG     QGLLTTS        1     0
CAGGGTCTGTTGCTTTCTCAG     QGLLLSQ        1     0
CAGGGTCTGTTGTCGCGGCAG     QGLLSRQ        1     0
CAGGGTCTGTTTACGGCGCCG     QGLFTAP        1     0
CAGGGTCTGTTTGCTGCTGAG     QGLFAAE        1     0
CAGGGTCTTAAGCCTTTTCGT     QGLKPFR        1     0
CAGGGTCTTAAGGTGCCGGAT     QGLKVPD        1     0
CAGGGTCTTAAGTATTCGGCT     QGLKYSA        1     0
CAGGGTCTTAATACTGTTCGT     QGLNTVR        1     0
CAGGGTCTTAATGAGGCTGCT     QGLNEAA        1     0
CAGGGTCTTACGAGTCATAGG     QGLTSHR        1     0
CAGGGTCTTACGCATAGGTGG     QGLTHRW        1     0
CAGGGTCTTACGGCGCCGGCT     QGLTAPA        1     0
CAGGGTCTTACGTATGCGCAG     QGLTYAQ        1     0
CAGGGTCTTACTTCTCAGAAT     QGLTSQN        1     0
CAGGGTCTTACTTTTCAGGCG     QGLTFQA        1     0
CAGGGTCTTAGGAATCCTGGG     QGLRNPG        1     0
CAGGGTCTTAGGGCTTTTCTG     QGLRAFL        1     0
CAGGGTCTTAGGGGTGTTACT     QGLRGVT        1     0
CAGGGTCTTAGTACGACTCCG     QGLSTTP        1     0
CAGGGTCTTAGTATTAAGAAG     QGLSIKK        1     0
CAGGGTCTTATGATTTATCCG     QGLMIYP        1     0
CAGGGTCTTATGCAGCATGAT     QGLMQHD        1     0
CAGGGTCTTATGCCGCATCAG     QGLMPHQ        1     0
CAGGGTCTTATGCCGCTTTCT     QGLMPLS        1     0
CAGGGTCTTATGCCGGCTCCT     QGLMPAP        1     0
CAGGGTCTTATGCTGCGTAAT     QGLMLRN        1     0
CAGGGTCTTATGCTTCCTCCG     QGLMLPP        1     0
CAGGGTCTTATGTGGTCTCGG     QGLMWSR        1     0
CAGGGTCTTATGTTTTTTACT     QGLMFFT        1     0
CAGGGTCTTATTACGTGTAAG     QGLITCK        1     0
CAGGGTCTTATTCAGCAGATG     QGLIQQM        1     0
CAGGGTCTTATTCCGAGTCAG     QGLIPSQ        1     0
CAGGGTCTTATTCTGCTGTAT     QGLILLY        1     0
CAGGGTCTTATTGCGAGGGCG     QGLIARA        1     0
CAGGGTCTTCAGCAGCCTCAT     QGLQQPH        1     0
CAGGGTCTTCAGCGTCCTCAG     QGLQRPQ        1     0
CAGGGTCTTCATAAGACGATG     QGLHKTM        1     0
CAGGGTCTTCATCCGGTGCAT     QGLHPVH        1     0
CAGGGTCTTCATCTGGAGCCT     QGLHLEP        1     0
CAGGGTCTTCATCTTCCGAAG     QGLHLPK        1     0
CAGGGTCTTCCGAATCCGTCG     QGLPNPS        1     0
CAGGGTCTTCCGGCGAGGCAT     QGLPARH        1     0
CAGGGTCTTCCGGTTGAGGCG     QGLPVEA        1     0
CAGGGTCTTCCTAGTCCGTTG     QGLPSPL        1     0
CAGGGTCTTCCTCCTGGTTAG     QGLPPGQ        1     0
CAGGGTCTTCCTCGGTCTAGT     QGLPRSS        1     0
CAGGGTCTTCGGATTAAGTCG     QGLRIKS        1     0
CAGGGTCTTCGGCAGTTTGTG     QGLRQFV        1     0
CAGGGTCTTCGGGTGCCTCCT     QGLRVPP        1     0
CAGGGTCTTCGGTTGCTGCCT     QGLRLLP        1     0
CAGGGTCTTCTGATTGATAGG     QGLLIDR        1     0
CAGGGTCTTCTGCAGCCTTTT     QGLLQPF        1     0
CAGGGTCTTCTTATTTCTTCT     QGLLISS        1     0
CAGGGTCTTCTTCTTGATACG     QGLLLDT        1     0
CAGGGTCTTCTTGGTCGTCCT     QGLLGRP        1     0
CAGGGTCTTGAGAGTATGCGG     QGLESMR        1     0
CAGGGTCTTGAGCAGCAGCTT     QGLEQQL        1     0
CAGGGTCTTGATAAGTGGTTT     QGLDKWF        1     0
CAGGGTCTTGATCCTGGGCGT     QGLDPGR        1     0
CAGGGTCTTGATCCTTCGCCG     QGLDPSP        1     0
CAGGGTCTTGATGATATGCTG     QGLDDML        1     0
CAGGGTCTTGATTTTCATCTG     QGLDFHL        1     0
CAGGGTCTTGCGAAGAGGCAT     QGLAKRH        1     0
CAGGGTCTTGCGACTGTTAGT     QGLATVS        1     0
CAGGGTCTTGCGAGTGCTATT     QGLASAI        1     0
CAGGGTCTTGCGATGCCGACT     QGLAMPT        1     0
CAGGGTCTTGCGATTCAGCGT     QGLAIQR        1     0
CAGGGTCTTGCGCATTCTATT     QGLAHSI        1     0
CAGGGTCTTGCGGATCGGCTG     QGLADRL        1     0
CAGGGTCTTGCTCAGATTAAG     QGLAQIK        1     0
CAGGGTCTTGCTCGTTGGCCT     QGLARWP        1     0
CAGGGTCTTGCTCTTAAGACG     QGLALKT        1     0
CAGGGTCTTGCTTATACGGTG     QGLAYTV        1     0
CAGGGTCTTGCTTGTCTTTCT     QGLACLS        1     0
CAGGGTCTTGGGACGACTCTG     QGLGTTL        1     0
CAGGGTCTTGGTAATAAGTCT     QGLGNKS        1     0
CAGGGTCTTGGTCCGAGGCTG     QGLGPRL        1     0
CAGGGTCTTGGTCCGTCTCAT     QGLGPSH        1     0
CAGGGTCTTGGTCCTGTTACT     QGLGPVT        1     0
CAGGGTCTTGTGGCGGCTAAG     QGLVAAK        1     0
CAGGGTCTTGTTATGAAGCAT     QGLVMKH        1     0
CAGGGTCTTTCGGATCGTTTT     QGLSDRF        1     0
CAGGGTCTTTCGGGTTTGCTT     QGLSGLL        1     0
CAGGGTCTTTCTCGTGATCTG     QGLSRDL        1     0
CAGGGTCTTTTGTCGGCTCGG     QGLLSAR        1     0
CAGGGTGAACGGGCTCCGTTG     QGERAPL        1     0
CAGGGTGAGAAGGTTCATTCT     QGEKVHS        1     0
CAGGGTGAGACGCCGTATCCG     QGETPYP        1     0
CAGGGTGAGACTAATTCGCAG     QGETNSQ        1     0
CAGGGTGAGACTCCGCATTGG     QGETPHW        1     0
CAGGGTGAGACTGCGATTAAT     QGETAIN        1     0
CAGGGTGAGACTTGTGCGCGT     QGETCAR        1     0
CAGGGTGAGATGCTGCCTCCT     QGEMLPP        1     0
CAGGGTGAGATTCGTCTTGAG     QGEIRLE        1     0
CAGGGTGAGATTCGTGGTCTG     QGEIRGL        1     0
CAGGGTGAGCAGAATCCGCCG     QGEQNPP        1     0
CAGGGTGAGCAGCAGGCTAAT     QGEQQAN        1     0
CAGGGTGAGCAGCATCAGGCG     QGEQHQA        1     0
CAGGGTGAGCAGCCGTCGCAT     QGEQPSH        1     0
CAGGGTGAGCATATTTATCTG     QGEHIYL        1     0
CAGGGTGAGCATCCTGGTACT     QGEHPGT        1     0
CAGGGTGAGCATCGTCCGCGG     QGEHRPR        1     0
CAGGGTGAGCATGAGGCTTAG     QGEHEAQ        1     0
CAGGGTGAGCATTCGGCTGCG     QGEHSAA        1     0
CAGGGTGAGCATTCTCGGTAT     QGEHSRY        1     0
CAGGGTGAGCATTTGCATGGG     QGEHLHG        1     0
CAGGGTGAGCCGAAGTGGTAT     QGEPKWY        1     0
CAGGGTGAGCCGATTCGGACT     QGEPIRT        1     0
CAGGGTGAGCCGCAGCCTTCG     QGEPQPS        1     0
CAGGGTGAGCCGCATCGGATG     QGEPHRM        1     0
CAGGGTGAGCCGCCGTCGCCG     QGEPPSP        1     0
CAGGGTGAGCCGGATGTTGCG     QGEPDVA        1     0
CAGGGTGAGCCGTATTCTATT     QGEPYSI        1     0
CAGGGTGAGCCGTCTAATTGT     QGEPSNC        1     0
CAGGGTGAGCCGTTTGATGCT     QGEPFDA        1     0
CAGGGTGAGCCTAATTGGAAG     QGEPNWK        1     0
CAGGGTGAGCCTCCGGATTCT     QGEPPDS        1     0
CAGGGTGAGCCTCGGACGCGT     QGEPRTR        1     0
CAGGGTGAGCCTGCTCGTTGG     QGEPARW        1     0
CAGGGTGAGCCTGCTTCGACT     QGEPAST        1     0
CAGGGTGAGCCTGGTACGCCT     QGEPGTP        1     0
CAGGGTGAGCGGATTCGGCTG     QGERIRL        1     0
CAGGGTGAGCGGCTTCATCAG     QGERLHQ        1     0
CAGGGTGAGCGTCAGTCGCCT     QGERQSP        1     0
CAGGGTGAGCGTGATTTGCGG     QGERDLR        1     0
CAGGGTGAGCGTGTTCCTTGG     QGERVPW        1     0
CAGGGTGAGCGTTATTATAGG     QGERYYR        1     0
CAGGGTGAGCTGATGAGTCCG     QGELMSP        1     0
CAGGGTGAGCTGCAGTATCAG     QGELQYQ        1     0
CAGGGTGAGCTGCATCCTAAG     QGELHPK        1     0
CAGGGTGAGCTGCATCTTACT     QGELHLT        1     0
CAGGGTGAGCTGCCGTTTGTG     QGELPFV        1     0
CAGGGTGAGCTGTGGCCGTTT     QGELWPF        1     0
CAGGGTGAGCTTATTCCTATT     QGELIPI        1     0
CAGGGTGAGGCGCCTTCGGTG     QGEAPSV        1     0
CAGGGTGAGGCGGTTCATAGT     QGEAVHS        1     0
CAGGGTGAGGCTTGTCCGGTT     QGEACPV        1     0
CAGGGTGAGGGGCCGCGTCCG     QGEGPRP        1     0
CAGGGTGAGGGTTATCTGCGT     QGEGYLR        1     0
CAGGGTGAGGGTTGGGTTGTG     QGEGWVV        1     0
CAGGGTGAGGTGCATCTGGTG     QGEVHLV        1     0
CAGGGTGAGGTGCGGTCTCGT     QGEVRSR        1     0
CAGGGTGAGTAGACGCTTCGT     QGEQTLR        1     0
CAGGGTGAGTAGCTTACTAGT     QGEQLTS        1     0
CAGGGTGAGTATATGGCGACG     QGEYMAT        1     0
CAGGGTGAGTATCCTGCTACT     QGEYPAT        1     0
CAGGGTGAGTATGCTAATCCG     QGEYANP        1     0
CAGGGTGAGTATTTGAAGTTT     QGEYLKF        1     0
CAGGGTGAGTCGCCTTTTGAT     QGESPFD        1     0
CAGGGTGAGTCGCGTCCTTCT     QGESRPS        1     0
CAGGGTGAGTCTTCTAGGATT     QGESSRI        1     0
CAGGGTGAGTGGTCGACTCAT     QGEWSTH        1     0
CAGGGTGAGTTGACGCCGCAG     QGELTPQ        1     0
CAGGGTGAGTTGCTTTCGTAT     QGELLSY        1     0
CAGGGTGAGTTGGCGCCGGAG     QGELAPE        1     0
CAGGGTGAGTTTAAGCCGCGG     QGEFKPR        1     0
CAGGGTGAGTTTCCTTCTGCT     QGEFPSA        1     0
CAGGGTGAGTTTGCGCATATG     QGEFAHM        1     0
CAGGGTGATAAGAAGGCGTTT     QGDKKAF        1     0
CAGGGTGATAAGCATTCTCCT     QGDKHSP        1     0
CAGGGTGATAAGCATTTTTAT     QGDKHFY        1     0
CAGGGTGATAAGCCGATTGAT     QGDKPID        1     0
CAGGGTGATAAGTGGTTGCGT     QGDKWLR        1     0
CAGGGTGATAATACTTGGCGG     QGDNTWR        1     0
CAGGGTGATAATTCGGGGGCG     QGDNSGA        1     0
CAGGGTGATACGTATTTTCAG     QGDTYFQ        1     0
CAGGGTGATACTAATATTACG     QGDTNIT        1     0
CAGGGTGATACTGGTTATTAT     QGDTGYY        1     0
CAGGGTGATACTGTGCCGATT     QGDTVPI        1     0
CAGGGTGATACTGTGCCGCCT     QGDTVPP        1     0
CAGGGTGATACTGTGCGGATT     QGDTVRI        1     0
CAGGGTGATAGGCAGTTTCCG     QGDRQFP        1     0
CAGGGTGATAGGCATAGTAAG     QGDRHSK        1     0
CAGGGTGATAGGCGGCATATG     QGDRRHM        1     0
CAGGGTGATAGGCTTTCTCGG     QGDRLSR        1     0
CAGGGTGATAGTCGGTATAAT     QGDSRYN        1     0
CAGGGTGATATGGTTCCTTAT     QGDMVPY        1     0
CAGGGTGATATGTGGCCTAGT     QGDMWPS        1     0
CAGGGTGATCAGACTCATAGT     QGDQTHS        1     0
CAGGGTGATCAGAGGTCTACT     QGDQRST        1     0
CAGGGTGATCAGCATTCTGAT     QGDQHSD        1     0
CAGGGTGATCAGCCGACTGTG     QGDQPTV        1     0
CAGGGTGATCAGCCGATGCGT     QGDQPMR        1     0
CAGGGTGATCAGCTTGTGATG     QGDQLVM        1     0
CAGGGTGATCAGGCGAGGCCG     QGDQARP        1     0
CAGGGTGATCAGGCGATTTTT     QGDQAIF        1     0
CAGGGTGATCATAAGCCGACG     QGDHKPT        1     0
CAGGGTGATCATCGGCATACG     QGDHRHT        1     0
CAGGGTGATCATGGTACTCGT     QGDHGTR        1     0
CAGGGTGATCCGAATACGCAT     QGDPNTH        1     0
CAGGGTGATCCGATGAGTTTT     QGDPMSF        1     0
CAGGGTGATCCGCCTCTTGCT     QGDPPLA        1     0
CAGGGTGATCCGCTGTTGCCG     QGDPLLP        1     0
CAGGGTGATCCGGCGCCGTGG     QGDPAPW        1     0
CAGGGTGATCCGGGGCCGTCT     QGDPGPS        1     0
CAGGGTGATCCGGGTCCAGCG     QGDPGPA        1     0
CAGGGTGATCCGGGTCCGCTT     QGDPGPL        1     0
CAGGGTGATCCGTATGCGGAT     QGDPYAD        1     0
CAGGGTGATCCGTCTATTATT     QGDPSII        1     0
CAGGGTGATCCTCGTACTCTG     QGDPRTL        1     0
CAGGGTGATCCTCGTGCTCAT     QGDPRAH        1     0
CAGGGTGATCCTGGTTCGTCT     QGDPGSS        1     0
CAGGGTGATCCTGTTAAGCGG     QGDPVKR        1     0
CAGGGTGATCCTTTTAATCCG     QGDPFNP        1     0
CAGGGTGATCGGAAGTGGTCT     QGDRKWS        1     0
CAGGGTGATCGGATTGATTTG     QGDRIDL        1     0
CAGGGTGATCGGGTTTGGACG     QGDRVWT        1     0
CAGGGTGATCGTACGGGGCTT     QGDRTGL        1     0
CAGGGTGATCGTAGTTTGACT     QGDRSLT        1     0
CAGGGTGATCGTAGTTTTGCT     QGDRSFA        1     0
CAGGGTGATCGTATGCCGTAT     QGDRMPY        1     0
CAGGGTGATCGTATGTTGCTG     QGDRMLL        1     0
CAGGGTGATCGTCAGGTTTCT     QGDRQVS        1     0
CAGGGTGATCGTCCGCATGGT     QGDRPHG        1     0
CAGGGTGATCGTGGGGCGCCT     QGDRGAP        1     0
CAGGGTGATCTGCCTAAGACT     QGDLPKT        1     0
CAGGGTGATCTTATTATTCCT     QGDLIIP        1     0
CAGGGTGATCTTCCTCATTCG     QGDLPHS        1     0
CAGGGTGATCTTGTGGCTAGG     QGDLVAR        1     0
CAGGGTGATCTTTTTGATGTG     QGDLFDV        1     0
CAGGGTGATGAGCATAGTAGG     QGDEHSR        1     0
CAGGGTGATGAGCTGCCGACG     QGDELPT        1     0
CAGGGTGATGAGCTTGGGATG     QGDELGM        1     0
CAGGGTGATGAGTCGGAGCTG     QGDESEL        1     0
CAGGGTGATGATCCTATTTCG     QGDDPIS        1     0
CAGGGTGATGATCCTCCTTGG     QGDDPPW        1     0
CAGGGTGATGATCTTCGGCAG     QGDDLRQ        1     0
CAGGGTGATGATGCTAGGAGT     QGDDARS        1     0
CAGGGTGATGCGATGCCGGGT     QGDAMPG        1     0
CAGGGTGATGCGATTCCTGCT     QGDAIPA        1     0
CAGGGTGATGCGCATTAGCTG     QGDAHQL        1     0
CAGGGTGATGCGCCGAAGGCG     QGDAPKA        1     0
CAGGGTGATGCTCATTCGCTG     QGDAHSL        1     0
CAGGGTGATGCTCCTTTTTAG     QGDAPFQ        1     0
CAGGGTGATGCTCTGCGTTAT     QGDALRY        1     0
CAGGGTGATGCTCTTCATACG     QGDALHT        1     0
CAGGGTGATGCTCTTGCTGAG     QGDALAE        1     0
CAGGGTGATGCTGATCGTGTG     QGDADRV        1     0
CAGGGTGATGCTGATTTTCCG     QGDADFP        1     0
CAGGGTGATGCTGCTCCTAAG     QGDAAPK        1     0
CAGGGTGATGCTGCTTGTTAG     QGDAACQ        1     0
CAGGGTGATGGGACTGCTCAT     QGDGTAH        1     0
CAGGGTGATGGTAATACGTCT     QGDGNTS        1     0
CAGGGTGATGGTAGGAAGGAT     QGDGRKD        1     0
CAGGGTGATGGTCCTAAGGAG     QGDGPKE        1     0
CAGGGTGATGGTGAGCCTCAT     QGDGEPH        1     0
CAGGGTGATGGTGCGCATTTT     QGDGAHF        1     0
CAGGGTGATGTACAGCTTCCT     QGDVQLP        1     0
CAGGGTGATGTGGATCCTCCG     QGDVDPP        1     0
CAGGGTGATGTTTCTGGTTTG     QGDVSGL        1     0
CAGGGTGATTATCCGACTGTT     QGDYPTV        1     0
CAGGGTGATTCGCCGCCTCTG     QGDSPPL        1     0
CAGGGTGATTCGCTGAGTAAG     QGDSLSK        1     0
CAGGGTGATTCGGATACTTAT     QGDSDTY        1     0
CAGGGTGATTCGGGGCCTTCG     QGDSGPS        1     0
CAGGGTGATTCTACTCATCCG     QGDSTHP        1     0
CAGGGTGATTCTGCTGTGATG     QGDSAVM        1     0
CAGGGTGATTGTGCTCATCCG     QGDCAHP        1     0
CAGGGTGATTTGAGTTTGCTG     QGDLSLL        1     0
CAGGGTGATTTGCGTAGTGAT     QGDLRSD        1     0
CAGGGTGATTTGCGTCCGCAT     QGDLRPH        1     0
CAGGGTGATTTGTTTGATTCG     QGDLFDS        1     0
CAGGGTGATTTTGCTCCGCCT     QGDFAPP        1     0
CAGGGTGCAACGCCTATGCTT     QGATPML        1     0
CAGGGTGCAGAGACGACGCAT     QGAETTH        1     0
CAGGGTGCAGGTCCTACTCCT     QGAGPTP        1     0
CAGGGTGCAGGTGTTGAGCAT     QGAGVEH        1     0
CAGGGTGCATCTTTTTCTGTT     QGASFSV        1     0
CAGGGTGCCGTTTCTGAGGTG     QGAVSEV        1     0
CAGGGTGCGAAGACGCTGCTG     QGAKTLL        1     0
CAGGGTGCGAAGAGTGCTCCG     QGAKSAP        1     0
CAGGGTGCGAAGCATGATACT     QGAKHDT        1     0
CAGGGTGCGAAGGATATTCCG     QGAKDIP        1     0
CAGGGTGCGAAGTATTGTAGT     QGAKYCS        1     0
CAGGGTGCGAAGTTTTGTTCT     QGAKFCS        1     0
CAGGGTGCGAATAGTGAGAAT     QGANSEN        1     0
CAGGGTGCGAATATTCGTGTG     QGANIRV        1     0
CAGGGTGCGAATCCTACGTTT     QGANPTF        1     0
CAGGGTGCGAATGATAAGCAG     QGANDKQ        1     0
CAGGGTGCGAATGGGGCGCCT     QGANGAP        1     0
CAGGGTGCGAATGTGGCTTTT     QGANVAF        1     0
CAGGGTGCGAATTCGACTCAG     QGANSTQ        1     0
CAGGGTGCGAATTCGCCTAAG     QGANSPK        1     0
CAGGGTGCGACACGTCATCCT     QGATRHP        1     0
CAGGGTGCGACATCTCGTGCT     QGATSRA        1     0
CAGGGTGCGACGACTCAGCTT     QGATTQL        1     0
CAGGGTGCGACGACTGCGTTT     QGATTAF        1     0
CAGGGTGCGACGAGGATGCCG     QGATRMP        1     0
CAGGGTGCGACGAGGTTGACG     QGATRLT        1     0
CAGGGTGCGACGATGTCGTCT     QGATMSS        1     0
CAGGGTGCGACGCAGAGTCTT     QGATQSL        1     0
CAGGGTGCGACGCCTTCTACG     QGATPST        1     0
CAGGGTGCGACGCTGCGGCAT     QGATLRH        1     0
CAGGGTGCGACGGCTATGCAT     QGATAMH        1     0
CAGGGTGCGACGGCTGTTCCT     QGATAVP        1     0
CAGGGTGCGACGGCTTGTCCT     QGATACP        1     0
CAGGGTGCGACGGTGGTGTTT     QGATVVF        1     0
CAGGGTGCGACGTAGGATGTG     QGATQDV        1     0
CAGGGTGCGACGTCTGATACG     QGATSDT        1     0
CAGGGTGCGACGTCTTCGCTG     QGATSSL        1     0
CAGGGTGCGACTACTACTTAG     QGATTTQ        1     0
CAGGGTGCGACTAGGCAGGTT     QGATRQV        1     0
CAGGGTGCGACTAGTCCTACT     QGATSPT        1     0
CAGGGTGCGACTATGCTTGCT     QGATMLA        1     0
CAGGGTGCGACTCAGCTGTTT     QGATQLF        1     0
CAGGGTGCGACTCATTGTCAT     QGATHCH        1     0
CAGGGTGCGACTCCGACGGAG     QGATPTE        1     0
CAGGGTGCGACTCCGGGTGCT     QGATPGA        1     0
CAGGGTGCGACTCCTCAGTCT     QGATPQS        1     0
CAGGGTGCGACTCGGGCGTTT     QGATRAF        1     0
CAGGGTGCGACTCTGGGTATT     QGATLGI        1     0
CAGGGTGCGACTCTTTTTAAG     QGATLFK        1     0
CAGGGTGCGACTGAGGTGACG     QGATEVT        1     0
CAGGGTGCGACTTATTATACT     QGATYYT        1     0
CAGGGTGCGAGGAGTCTGCTG     QGARSLL        1     0
CAGGGTGCGAGGCCTCAGTTT     QGARPQF        1     0
CAGGGTGCGAGGCTGGATAGT     QGARLDS        1     0
CAGGGTGCGAGGTAGATTCTT     QGARQIL        1     0
CAGGGTGCGAGTAAGTCTGCG     QGASKSA        1     0
CAGGGTGCGAGTAAGTCTGTG     QGASKSV        1     0
CAGGGTGCGAGTATGCCTAAG     QGASMPK        1     0
CAGGGTGCGAGTCAGCTTGAG     QGASQLE        1     0
CAGGGTGCGAGTCCGTCTCTG     QGASPSL        1     0
CAGGGTGCGAGTCGTTCTCTT     QGASRSL        1     0
CAGGGTGCGAGTCGTTGGGCG     QGASRWA        1     0
CAGGGTGCGAGTCTGATTCCT     QGASLIP        1     0
CAGGGTGCGAGTCTTCCTCAG     QGASLPQ        1     0
CAGGGTGCGATGACGGATCAT     QGAMTDH        1     0
CAGGGTGCGATGATTGCGCTG     QGAMIAL        1     0
CAGGGTGCGATGATTGCTCGG     QGAMIAR        1     0
CAGGGTGCGATGATTGCTTGG     QGAMIAW        1     0
CAGGGTGCGATGCCGCTGCGT     QGAMPLR        1     0
CAGGGTGCGATGCCTGCTATT     QGAMPAI        1     0
CAGGGTGCGATGGAGACTTAG     QGAMETQ        1     0
CAGGGTGCGATGGCGTATCAG     QGAMAYQ        1     0
CAGGGTGCGATGTGGCGTTTT     QGAMWRF        1     0
CAGGGTGCGATTATGTTTCTT     QGAIMFL        1     0
CAGGGTGCGATTATTCAGGCT     QGAIIQA        1     0
CAGGGTGCGATTCCGCTTCCG     QGAIPLP        1     0
CAGGGTGCGATTCCTACGCCT     QGAIPTP        1     0
CAGGGTGCGATTCTGATTCCG     QGAILIP        1     0
CAGGGTGCGCAACCTTCTAGT     QGAQPSS        1     0
CAGGGTGCGCAGAAGACGGTT     QGAQKTV        1     0
CAGGGTGCGCAGACGGTGCCT     QGAQTVP        1     0
CAGGGTGCGCAGATGCCTCAT     QGAQMPH        1     0
CAGGGTGCGCAGATTGTTCGG     QGAQIVR        1     0
CAGGGTGCGCAGCCGATTCAT     QGAQPIH        1     0
CAGGGTGCGCAGCCGCGGCAT     QGAQPRH        1     0
CAGGGTGCGCAGGATCCTTTT     QGAQDPF        1     0
CAGGGTGCGCAGGGTTAGGTC     QGAQGQV        1     0
CAGGGTGCGCAGGTTACGAGT     QGAQVTS        1     0
CAGGGTGCGCAGTCTAATGAG     QGAQSNE        1     0
CAGGGTGCGCAGTCTACGGAT     QGAQSTD        1     0
CAGGGTGCGCAGTCTGATTCT     QGAQSDS        1     0
CAGGGTGCGCAGTTTAATGTT     QGAQFNV        1     0
CAGGGTGCGCAGTTTCATCAT     QGAQFHH        1     0
CAGGGTGCGCAGTTTTCTAAG     QGAQFSK        1     0
CAGGGTGCGCATAAGACTCAG     QGAHKTQ        1     0
CAGGGTGCGCATAATCTGCTT     QGAHNLL        1     0
CAGGGTGCGCATAGTTCTGCG     QGAHSSA        1     0
CAGGGTGCGCATCAGTCTAGG     QGAHQSR        1     0
CAGGGTGCGCATCATTTGTAT     QGAHHLY        1     0
CAGGGTGCGCATCATTTGTTG     QGAHHLL        1     0
CAGGGTGCGCATCCGACGAAT     QGAHPTN        1     0
CAGGGTGCGCATCCGATGCCG     QGAHPMP        1     0
CAGGGTGCGCATCCGCGGTAT     QGAHPRY        1     0
CAGGGTGCGCATCCTCCGTCT     QGAHPPS        1     0
CAGGGTGCGCATCGTTCGTCG     QGAHRSS        1     0
CAGGGTGCGCATCTGCTGAGG     QGAHLLR        1     0
CAGGGTGCGCATCTTACGTTT     QGAHLTF        1     0
CAGGGTGCGCATCTTCATCCT     QGAHLHP        1     0
CAGGGTGCGCATGAGCAGCGT     QGAHEQR        1     0
CAGGGTGCGCATGATAATCCG     QGAHDNP        1     0
CAGGGTGCGCATGGTCGTGCG     QGAHGRA        1     0
CAGGGTGCGCATTCGGATGCG     QGAHSDA        1     0
CAGGGTGCGCATTCGTTTCAT     QGAHSFH        1     0
CAGGGTGCGCATTCTAGTTGT     QGAHSSC        1     0
CAGGGTGCGCCGATGTCTCAT     QGAPMSH        1     0
CAGGGTGCGCCGATTTTGCCT     QGAPILP        1     0
CAGGGTGCGCCGCCGAAGTCT     QGAPPKS        1     0
CAGGGTGCGCCGCGGCATATT     QGAPRHI        1     0
CAGGGTGCGCCGCGTGTTAAG     QGAPRVK        1     0
CAGGGTGCGCCGCTGCTTACT     QGAPLLT        1     0
CAGGGTGCGCCGCTTCTGCGG     QGAPLLR        1     0
CAGGGTGCGCCGGAGAGGAGT     QGAPERS        1     0
CAGGGTGCGCCGGCGATGTCG     QGAPAMS        1     0
CAGGGTGCGCCGGTGAGTCTG     QGAPVSL        1     0
CAGGGTGCGCCGTAGATTAAT     QGAPQIN        1     0
CAGGGTGCGCCGTATTTGGAT     QGAPYLD        1     0
CAGGGTGCGCCGTCTTCTGCG     QGAPSSA        1     0
CAGGGTGCGCCGTGTTGTCCT     QGAPCCP        1     0
CAGGGTGCGCCGTTGCTGCAT     QGAPLLH        1     0
CAGGGTGCGCCTAATAATGAT     QGAPNND        1     0
CAGGGTGCGCCTACGCGGCAT     QGAPTRH        1     0
CAGGGTGCGCCTACTCCTATG     QGAPTPM        1     0
CAGGGTGCGCCTAGGACTTCT     QGAPRTS        1     0
CAGGGTGCGCCTATGCAGAGG     QGAPMQR        1     0
CAGGGTGCGCCTATTCGTTAT     QGAPIRY        1     0
CAGGGTGCGCCTCAGTCGACT     QGAPQST        1     0
CAGGGTGCGCCTCAGTCTCTG     QGAPQSL        1     0
CAGGGTGCGCCTCATGCTCCT     QGAPHAP        1     0
CAGGGTGCGCCTCGGAATCTG     QGAPRNL        1     0
CAGGGTGCGCCTCGTGTGTCT     QGAPRVS        1     0
CAGGGTGCGCCTCGTTCTAGT     QGAPRSS        1     0
CAGGGTGCGCCTCTGGCTTTG     QGAPLAL        1     0
CAGGGTGCGCCTCTGTTTTAT     QGAPLFY        1     0
CAGGGTGCGCCTGCGAGTCCG     QGAPASP        1     0
CAGGGTGCGCCTGTGCATCCG     QGAPVHP        1     0
CAGGGTGCGCCTGTGTCGATT     QGAPVSI        1     0
CAGGGTGCGCCTTATTTTGAG     QGAPYFE        1     0
CAGGGTGCGCCTTTTCAGAGT     QGAPFQS        1     0
CAGGGTGCGCGGACGTCTCAT     QGARTSH        1     0
CAGGGTGCGCGGATGCTTCAT     QGARMLH        1     0
CAGGGTGCGCGGCCTTGGTTT     QGARPWF        1     0
CAGGGTGCGCGGGCGACTTGT     QGARATC        1     0
CAGGGTGCGCGGGTGTGTTTT     QGARVCF        1     0
CAGGGTGCGCGTATGACTCCG     QGARMTP        1     0
CAGGGTGCGCGTCATCTGCCG     QGARHLP        1     0
CAGGGTGCGCGTCCGTATGAG     QGARPYE        1     0
CAGGGTGCGCGTCCTATTCTT     QGARPIL        1     0
CAGGGTGCGCGTCCTCATAGT     QGARPHS        1     0
CAGGGTGCGCGTCTGTTGACT     QGARLLT        1     0
CAGGGTGCGCGTGATATGGCG     QGARDMA        1     0
CAGGGTGCGCGTGATGAGTAG     QGARDEQ        1     0
CAGGGTGCGCGTGCGGTTCTT     QGARAVL        1     0
CAGGGTGCGCGTGTCACTCCG     QGARVTP        1     0
CAGGGTGCGCGTTCTCAGCCG     QGARSQP        1     0
CAGGGTGCGCTGAAGGAGACG     QGALKET        1     0
CAGGGTGCGCTGACTACGAGG     QGALTTR        1     0
CAGGGTGCGCTGACTACTCTT     QGALTTL        1     0
CAGGGTGCGCTGATTAAGTTG     QGALIKL        1     0
CAGGGTGCGCTGCCTGGGAGG     QGALPGR        1     0
CAGGGTGCGCTGCGGGTTCTG     QGALRVL        1     0
CAGGGTGCGCTGCGGTATCAT     QGALRYH        1     0
CAGGGTGCGCTGGCGATTCCG     QGALAIP        1     0
CAGGGTGCGCTGGCTCTGCAT     QGALALH        1     0
CAGGGTGCGCTGTATCCGCGT     QGALYPR        1     0
CAGGGTGCGCTGTCGATGGCG     QGALSMA        1     0
CAGGGTGCGCTGTCGCCTTCT     QGALSPS        1     0
CAGGGTGCGCTGTCTAAGCAT     QGALSKH        1     0
CAGGGTGCGCTGTCTATTTAG     QGALSIQ        1     0
CAGGGTGCGCTTACTCCTTCT     QGALTPS        1     0
CAGGGTGCGCTTCAGGGGTGG     QGALQGW        1     0
CAGGGTGCGCTTCCGGCTCTT     QGALPAL        1     0
CAGGGTGCGCTTCCGGGGCTT     QGALPGL        1     0
CAGGGTGCGCTTCCGTGGCCG     QGALPWP        1     0
CAGGGTGCGCTTCCTTCGACT     QGALPST        1     0
CAGGGTGCGCTTCGGTCTCCG     QGALRSP        1     0
CAGGGTGCGCTTGGGTGGGCG     QGALGWA        1     0
CAGGGTGCGCTTGTGACGGCG     QGALVTA        1     0
CAGGGTGCGCTTGTGCCTACT     QGALVPT        1     0
CAGGGTGCGCTTTCTCCGCCG     QGALSPP        1     0
CAGGGTGCGGAGAGTAGTCAT     QGAESSH        1     0
CAGGGTGCGGAGGCTACTGCG     QGAEATA        1     0
CAGGGTGCGGAGGTTCGGTCG     QGAEVRS        1     0
CAGGGTGCGGAGGTTGCGATT     QGAEVAI        1     0
CAGGGTGCGGATAGGAATTAT     QGADRNY        1     0
CAGGGTGCGGATAGTCCTGAT     QGADSPD        1     0
CAGGGTGCGGATATTATGATT     QGADIMI        1     0
CAGGGTGCGGATATTGGGTAG     QGADIGQ        1     0
CAGGGTGCGGATCATCTTTGT     QGADHLC        1     0
CAGGGTGCGGATCCTCCTTTT     QGADPPF        1     0
CAGGGTGCGGATGATTCTCCG     QGADDSP        1     0
CAGGGTGCGGATTATGATAGT     QGADYDS        1     0
CAGGGTGCGGATTGGAGGCTT     QGADWRL        1     0
CAGGGTGCGGCGAATACGTCT     QGAANTS        1     0
CAGGGTGCGGCGACGCTGACG     QGAATLT        1     0
CAGGGTGCGGCGCGGGAGCTG     QGAAREL        1     0
CAGGGTGCGGCGCGTCATGAT     QGAARHD        1     0
CAGGGTGCGGCGCTTCCTTGG     QGAALPW        1     0
CAGGGTGCGGCGGATCCTTTG     QGAADPL        1     0
CAGGGTGCGGCGGATCGTCCT     QGAADRP        1     0
CAGGGTGCGGCGGCGAATCAG     QGAAANQ        1     0
CAGGGTGCGGCGTCTACGAGT     QGAASTS        1     0
CAGGGTGCGGCGTCTGCGAGG     QGAASAR        1     0
CAGGGTGCGGCGTGGCTGACT     QGAAWLT        1     0
CAGGGTGCGGCGTTTTCGACG     QGAAFST        1     0
CAGGGTGCGGCTAATTGGCTT     QGAANWL        1     0
CAGGGTGCGGCTAATTGTAAG     QGAANCK        1     0
CAGGGTGCGGCTACGTCTGCG     QGAATSA        1     0
CAGGGTGCGGCTACTGCGTCG     QGAATAS        1     0
CAGGGTGCGGCTAGGCTTTTT     QGAARLF        1     0
CAGGGTGCGGCTCATATGGGG     QGAAHMG        1     0
CAGGGTGCGGCTCCGATGACT     QGAAPMT        1     0
CAGGGTGCGGCTCCTGCGGTT     QGAAPAV        1     0
CAGGGTGCGGCTCCTTTGACT     QGAAPLT        1     0
CAGGGTGCGGCTCTGCTGACT     QGAALLT        1     0
CAGGGTGCGGCTCTTCATTCG     QGAALHS        1     0
CAGGGTGCGGCTGATTTGATG     QGAADLM        1     0
CAGGGTGCGGCTGCGAATCCG     QGAAANP        1     0
CAGGGTGCGGCTGCTCGTCTG     QGAAARL        1     0
CAGGGTGCGGCTGGTCTTCCT     QGAAGLP        1     0
CAGGGTGCGGCTTCTCTTCAG     QGAASLQ        1     0
CAGGGTGCGGGGCATAAGCTG     QGAGHKL        1     0
CAGGGTGCGGGGCATTCTACT     QGAGHST        1     0
CAGGGTGCGGGGCTGGTGAGG     QGAGLVR        1     0
CAGGGTGCGGGGTATCCTGGT     QGAGYPG        1     0
CAGGGTGCGGGTACGGTTATT     QGAGTVI        1     0
CAGGGTGCGGGTCGGTTGCAT     QGAGRLH        1     0
CAGGGTGCGGGTCTTACTATT     QGAGLTI        1     0
CAGGGTGCGGGTGAGGAGTCT     QGAGEES        1     0
CAGGGTGCGGGTGTGTTGCGT     QGAGVLR        1     0
CAGGGTGCGGTGAATACTTCG     QGAVNTS        1     0
CAGGGTGCGGTGACGAATCGG     QGAVTNR        1     0
CAGGGTGCGGTGATTGTTCCG     QGAVIVP        1     0
CAGGGTGCGGTGCAGACTTGG     QGAVQTW        1     0
CAGGGTGCGGTGCAGATGCTT     QGAVQML        1     0
CAGGGTGCGGTGCATATTACG     QGAVHIT        1     0
CAGGGTGCGGTGCCTACGACT     QGAVPTT        1     0
CAGGGTGCGGTGCGGCATGTG     QGAVRHV        1     0
CAGGGTGCGGTGGGTCGTCCG     QGAVGRP        1     0
CAGGGTGCGGTTCATGCTGTT     QGAVHAV        1     0
CAGGGTGCGGTTCCGCAGGGT     QGAVPQG        1     0
CAGGGTGCGGTTCCGTCTCGT     QGAVPSR        1     0
CAGGGTGCGGTTCGGGATACT     QGAVRDT        1     0
CAGGGTGCGGTTCGGGTGACG     QGAVRVT        1     0
CAGGGTGCGGTTCGTTTTCAG     QGAVRFQ        1     0
CAGGGTGCGGTTCTTACGGAG     QGAVLTE        1     0
CAGGGTGCGGTTCTTCCTGGT     QGAVLPG        1     0
CAGGGTGCGGTTGATCGTAAT     QGAVDRN        1     0
CAGGGTGCGGTTTATGCGTTT     QGAVYAF        1     0
CAGGGTGCGGTTTCGGGTACT     QGAVSGT        1     0
CAGGGTGCGTATAAGAAGGAT     QGAYKKD        1     0
CAGGGTGCGTATAATGTTCCT     QGAYNVP        1     0
CAGGGTGCGTATAGTAATCAG     QGAYSNQ        1     0
CAGGGTGCGTATAGTCATCAG     QGAYSHQ        1     0
CAGGGTGCGTATATGACGACA     QGAYMTT        1     0
CAGGGTGCGTATATGACGACG     QGAYMTT        1     0
CAGGGTGCGTATATGCAGCTT     QGAYMQL        1     0
CAGGGTGCGTATCATACTGGT     QGAYHTG        1     0
CAGGGTGCGTATCTGAATCAG     QGAYLNQ        1     0
CAGGGTGCGTATGTGCATAAG     QGAYVHK        1     0
CAGGGTGCGTCGAAGCATTAG     QGASKHQ        1     0
CAGGGTGCGTCGACGCTTATT     QGASTLI        1     0
CAGGGTGCGTCGACTCCTGCG     QGASTPA        1     0
CAGGGTGCGTCGACTGCTTGT     QGASTAC        1     0
CAGGGTGCGTCGCCGACGAAT     QGASPTN        1     0
CAGGGTGCGTCGGAGTATTTT     QGASEYF        1     0
CAGGGTGCGTCGTATGCGCTT     QGASYAL        1     0
CAGGGTGCGTCTACGAATGCG     QGASTNA        1     0
CAGGGTGCGTCTCAGGCTATG     QGASQAM        1     0
CAGGGTGCGTCTCTTTGGACT     QGASLWT        1     0
CAGGGTGCGTCTGAGCATTAG     QGASEHQ        1     0
CAGGGTGCGTCTGCTAGGCAG     QGASARQ        1     0
CAGGGTGCGTCTTCTCAGCAT     QGASSQH        1     0
CAGGGTGCGTGGCCTCCGATT     QGAWPPI        1     0
CAGGGTGCGTGGCTTCCTACT     QGAWLPT        1     0
CAGGGTGCGTGGGAGTTGTAG     QGAWELQ        1     0
CAGGGTGCGTGGTCGAAGCTG     QGAWSKL        1     0
CAGGGTGCGTGGTGGCGGTAG     QGAWWRQ        1     0
CAGGGTGCGTGTATTCCTTAT     QGACIPY        1     0
CAGGGTGCGTGTCATCCTAAT     QGACHPN        1     0
CAGGGTGCGTGTGCGTGGTCG     QGACAWS        1     0
CAGGGTGCGTTGACTGCGAAG     QGALTAK        1     0
CAGGGTGCGTTGAGTAATCCT     QGALSNP        1     0
CAGGGTGCGTTGATTGTTCCG     QGALIVP        1     0
CAGGGTGCGTTGCCTGCGAAG     QGALPAK        1     0
CAGGGTGCGTTGCTTATGCCT     QGALLMP        1     0
CAGGGTGCGTTGCTTCCTCCG     QGALLPP        1     0
CAGGGTGCGTTGGTTTATATG     QGALVYM        1     0
CAGGGTGCGTTTCCTGAGGTT     QGAFPEV        1     0
CAGGGTGCGTTTTGGCATACG     QGAFWHT        1     0
CAGGGTGCGTTTTTGCATACG     QGAFLHT        1     0
CAGGGTGCTAAGACGCAGTTG     QGAKTQL        1     0
CAGGGTGCTAAGACTCAGAAT     QGAKTQN        1     0
CAGGGTGCTAAGCCGGTGGTG     QGAKPVV        1     0
CAGGGTGCTAAGTGGGCGATG     QGAKWAM        1     0
CAGGGTGCTAAGTTTGCTTCT     QGAKFAS        1     0
CAGGGTGCTAATACGACTACT     QGANTTT        1     0
CAGGGTGCTAATCAGGCTACG     QGANQAT        1     0
CAGGGTGCTAATCCGTTTCCG     QGANPFP        1     0
CAGGGTGCTAATCCTAGGCCT     QGANPRP        1     0
CAGGGTGCTACGAATGCTCAG     QGATNAQ        1     0
CAGGGTGCTACGACGTTTCTG     QGATTFL        1     0
CAGGGTGCTACGAGGCATTAT     QGATRHY        1     0
CAGGGTGCTACGAGTGTGCCG     QGATSVP        1     0
CAGGGTGCTACGATTAATACG     QGATINT        1     0
CAGGGTGCTACGCGGCTTCAT     QGATRLH        1     0
CAGGGTGCTACGGCGGCTCTT     QGATAAL        1     0
CAGGGTGCTACGGGTGCGCAT     QGATGAH        1     0
CAGGGTGCTACGTCTCAGTCT     QGATSQS        1     0
CAGGGTGCTACTACTGAGCGG     QGATTER        1     0
CAGGGTGCTACTAGGAATTAT     QGATRNY        1     0
CAGGGTGCTACTCATAAGCCG     QGATHKP        1     0
CAGGGTGCTACTCCGCGGGCT     QGATPRA        1     0
CAGGGTGCTACTCCGGTGGGT     QGATPVG        1     0
CAGGGTGCTACTCCTCTGCCT     QGATPLP        1     0
CAGGGTGCTACTGAGTTGACT     QGATELT        1     0
CAGGGTGCTACTGCTCCTTAT     QGATAPY        1     0
CAGGGTGCTACTGCTCTGCGT     QGATALR        1     0
CAGGGTGCTACTTCGCGTACT     QGATSRT        1     0
CAGGGTGCTACTTCTTGTTCG     QGATSCS        1     0
CAGGGTGCTAGGCAGTGTGCG     QGARQCA        1     0
CAGGGTGCTAGGGGGCCTCAG     QGARGPQ        1     0
CAGGGTGCTAGGGGTTATTCT     QGARGYS        1     0
CAGGGTGCTAGTAAGTTTGCG     QGASKFA        1     0
CAGGGTGCTAGTACGCCTACT     QGASTPT        1     0
CAGGGTGCTAGTCCGGAGGGT     QGASPEG        1     0
CAGGGTGCTAGTGAGCGGATG     QGASERM        1     0
CAGGGTGCTAGTGATCCGAGT     QGASDPS        1     0
CAGGGTGCTAGTTATCCTCCG     QGASYPP        1     0
CAGGGTGCTATGAGTGCTGAT     QGAMSAD        1     0
CAGGGTGCTATGATTGCGCAG     QGAMIAQ        1     0
CAGGGTGCTATGCCTCTTCCG     QGAMPLP        1     0
CAGGGTGCTATGCCTCTTGTG     QGAMPLV        1     0
CAGGGTGCTATGCTTCTGGGT     QGAMLLG        1     0
CAGGGTGCTATGCTTGCTCTT     QGAMLAL        1     0
CAGGGTGCTATGGCTGCGATG     QGAMAAM        1     0
CAGGGTGCTATGGGGCCTTGT     QGAMGPC        1     0
CAGGGTGCTATGGGGTAGACT     QGAMGQT        1     0
CAGGGTGCTATGGTGATGACT     QGAMVMT        1     0
CAGGGTGCTATGGTTAAGTTG     QGAMVKL        1     0
CAGGGTGCTATGTCGAAGTCG     QGAMSKS        1     0
CAGGGTGCTATGTGGACTAGG     QGAMWTR        1     0
CAGGGTGCTATTCCTCATCCG     QGAIPHP        1     0
CAGGGTGCTATTCGTAGTGAG     QGAIRSE        1     0
CAGGGTGCTATTCTGAATCTG     QGAILNL        1     0
CAGGGTGCTATTGCGAATCAG     QGAIANQ        1     0
CAGGGTGCTATTTTGATTTAT     QGAILIY        1     0
CAGGGTGCTCAGAAGCCGCAT     QGAQKPH        1     0
CAGGGTGCTCAGACGCCGCCG     QGAQTPP        1     0
CAGGGTGCTCAGATGTGGACT     QGAQMWT        1     0
CAGGGTGCTCAGCAGTTTTTG     QGAQQFL        1     0
CAGGGTGCTCAGCCGGTGATT     QGAQPVI        1     0
CAGGGTGCTCAGCGGTTGCCG     QGAQRLP        1     0
CAGGGTGCTCAGCTGGGTCCG     QGAQLGP        1     0
CAGGGTGCTCAGGCTAATCTG     QGAQANL        1     0
CAGGGTGCTCAGGGTATTCAG     QGAQGIQ        1     0
CAGGGTGCTCAGTGTATTGGT     QGAQCIG        1     0
CAGGGTGCTCAGTTGACTTGG     QGAQLTW        1     0
CAGGGTGCTCAGTTTGTTGCT     QGAQFVA        1     0
CAGGGTGCTCATCAGCTGATG     QGAHQLM        1     0
CAGGGTGCTCATCGTCTTGCT     QGAHRLA        1     0
CAGGGTGCTCATCTGCGTACT     QGAHLRT        1     0
CAGGGTGCTCATCTGCTTAAT     QGAHLLN        1     0
CAGGGTGCTCATGTGCATACG     QGAHVHT        1     0
CAGGGTGCTCATGTGGTTTAG     QGAHVVQ        1     0
CAGGGTGCTCATGTTACTTCG     QGAHVTS        1     0
CAGGGTGCTCATTCGCAGTAG     QGAHSQQ        1     0
CAGGGTGCTCATTCGTTGCCT     QGAHSLP        1     0
CAGGGTGCTCATTCTATTGTT     QGAHSIV        1     0
CAGGGTGCTCCGACGAGGATG     QGAPTRM        1     0
CAGGGTGCTCCGAGTACTCTG     QGAPSTL        1     0
CAGGGTGCTCCGAGTCATGCG     QGAPSHA        1     0
CAGGGTGCTCCGATTATGGAG     QGAPIME        1     0
CAGGGTGCTCCGATTGAGCAG     QGAPIEQ        1     0
CAGGGTGCTCCGCCGACTTCT     QGAPPTS        1     0
CAGGGTGCTCCGGCGGTTGTG     QGAPAVV        1     0
CAGGGTGCTCCGGCGTTTCCG     QGAPAFP        1     0
CAGGGTGCTCCGGCTAAGATT     QGAPAKI        1     0
CAGGGTGCTCCGGGGTATTCT     QGAPGYS        1     0
CAGGGTGCTCCGTAGATGTTG     QGAPQML        1     0
CAGGGTGCTCCGTATCTTGGT     QGAPYLG        1     0
CAGGGTGCTCCGTCGAATCAT     QGAPSNH        1     0
CAGGGTGCTCCGTGGACTGGT     QGAPWTG        1     0
CAGGGTGCTCCGTTTCTGCGT     QGAPFLR        1     0
CAGGGTGCTCCTAAGCTGGCT     QGAPKLA        1     0
CAGGGTGCTCCTAAGGTGACT     QGAPKVT        1     0
CAGGGTGCTCCTACGCTGACT     QGAPTLT        1     0
CAGGGTGCTCCTACTCTTAAG     QGAPTLK        1     0
CAGGGTGCTCCTAGGCGTTCG     QGAPRRS        1     0
CAGGGTGCTCCTCGTCCTCGT     QGAPRPR        1     0
CAGGGTGCTCCTCTGTGGGCT     QGAPLWA        1     0
CAGGGTGCTCCTGCTGATATG     QGAPADM        1     0
CAGGGTGCTCCTGGTGCGTTG     QGAPGAL        1     0
CAGGGTGCTCGGAATTTGAGT     QGARNLS        1     0
CAGGGTGCTCGGAGTGATGTG     QGARSDV        1     0
CAGGGTGCTCGGCATCTGCAT     QGARHLH        1     0
CAGGGTGCTCGGCCTATTGAT     QGARPID        1     0
CAGGGTGCTCGGCCTTTTAGT     QGARPFS        1     0
CAGGGTGCTCGGGCGGTGTGG     QGARAVW        1     0
CAGGGTGCTCGGGCGTGGTCT     QGARAWS        1     0
CAGGGTGCTCGTCAGGATCGT     QGARQDR        1     0
CAGGGTGCTCGTCCGATTCAT     QGARPIH        1     0
CAGGGTGCTCGTCCGGCTATG     QGARPAM        1     0
CAGGGTGCTCGTCCTACTTCT     QGARPTS        1     0
CAGGGTGCTCGTCTTATTATG     QGARLIM        1     0
CAGGGTGCTCGTCTTCATGAG     QGARLHE        1     0
CAGGGTGCTCGTCTTCTGCCG     QGARLLP        1     0
CAGGGTGCTCGTGTTCTGCTT     QGARVLL        1     0
CAGGGTGCTCGTTGTTATCTT     QGARCYL        1     0
CAGGGTGCTCGTTTTCATGCT     QGARFHA        1     0
CAGGGTGCTCTGAAGTATAGG     QGALKYR        1     0
CAGGGTGCTCTGACGAAGTCT     QGALTKS        1     0
CAGGGTGCTCTGACGATTGAG     QGALTIE        1     0
CAGGGTGCTCTGACTCAGACT     QGALTQT        1     0
CAGGGTGCTCTGACTCTGACG     QGALTLT        1     0
CAGGGTGCTCTGATGTTTTAT     QGALMFY        1     0
CAGGGTGCTCTGCCGCCTACG     QGALPPT        1     0
CAGGGTGCTCTGCGTGATCAG     QGALRDQ        1     0
CAGGGTGCTCTGCTGTTGAGT     QGALLLS        1     0
CAGGGTGCTCTGCTTTTGGCT     QGALLLA        1     0
CAGGGTGCTCTGTGGTAGAAT     QGALWQN        1     0
CAGGGTGCTCTGTTGTCGGCG     QGALLSA        1     0
CAGGGTGCTCTGTTTTCTTTT     QGALFSF        1     0
CAGGGTGCTCTTACGAATCAT     QGALTNH        1     0
CAGGGTGCTCTTACGCTTTCG     QGALTLS        1     0
CAGGGTGCTCTTACGGATGAT     QGALTDD        1     0
CAGGGTGCTCTTACTCATCGG     QGALTHR        1     0
CAGGGTGCTCTTAGGTTTACT     QGALRFT        1     0
CAGGGTGCTCTTCAGGATCTG     QGALQDL        1     0
CAGGGTGCTCTTCCTGGGTAT     QGALPGY        1     0
CAGGGTGCTCTTCGTCCGCAT     QGALRPH        1     0
CAGGGTGCTCTTTCGCCGAGT     QGALSPS        1     0
CAGGGTGCTGAGACGTATAAT     QGAETYN        1     0
CAGGGTGCTGAGATTCTGGAT     QGAEILD        1     0
CAGGGTGCTGAGCATTGGTAG     QGAEHWQ        1     0
CAGGGTGCTGAGCCTAGTTTG     QGAEPSL        1     0
CAGGGTGCTGAGCCTTCTCCG     QGAEPSP        1     0
CAGGGTGCTGAGCGGCCTTGG     QGAERPW        1     0
CAGGGTGCTGATAAGATTCCG     QGADKIP        1     0
CAGGGTGCTGATAAGGCGCTG     QGADKAL        1     0
CAGGGTGCTGATAAGTCGGTT     QGADKSV        1     0
CAGGGTGCTGATAATACGATG     QGADNTM        1     0
CAGGGTGCTGATATTCGGATT     QGADIRI        1     0
CAGGGTGCTGATCAGAGTAGG     QGADQSR        1     0
CAGGGTGCTGATCCGCTGACG     QGADPLT        1     0
CAGGGTGCTGATCGTAGGTCT     QGADRRS        1     0
CAGGGTGCTGATGATTCTTCT     QGADDSS        1     0
CAGGGTGCTGATGCTCTTATT     QGADALI        1     0
CAGGGTGCTGATGTGGCTAAT     QGADVAN        1     0
CAGGGTGCTGATTCGGCTAGT     QGADSAS        1     0
CAGGGTGCTGATTCGTCGATT     QGADSSI        1     0
CAGGGTGCTGATTTTCTGGTT     QGADFLV        1     0
CAGGGTGCTGCGAATACGGAG     QGAANTE        1     0
CAGGGTGCTGCGACGAGGTCG     QGAATRS        1     0
CAGGGTGCTGCGAGTCCTGAG     QGAASPE        1     0
CAGGGTGCTGCGATTCTGACT     QGAAILT        1     0
CAGGGTGCTGCGGAGATGCAT     QGAAEMH        1     0
CAGGGTGCTGCGGCGATGCTT     QGAAAML        1     0
CAGGGTGCTGCGTCGATGCTT     QGAASML        1     0
CAGGGTGCTGCGTTGGTTGCG     QGAALVA        1     0
CAGGGTGCTGCGTTGTGGGCT     QGAALWA        1     0
CAGGGTGCTGCTAGTATGTAG     QGAASMQ        1     0
CAGGGTGCTGCTAGTCTTAGG     QGAASLR        1     0
CAGGGTGCTGCTATGGGGTAT     QGAAMGY        1     0
CAGGGTGCTGCTATTAAGCCT     QGAAIKP        1     0
CAGGGTGCTGCTCCTTGGTTT     QGAAPWF        1     0
CAGGGTGCTGCTCGGTATCAT     QGAARYH        1     0
CAGGGTGCTGCTTCTCTTCGG     QGAASLR        1     0
CAGGGTGCTGCTTCTTCTGAG     QGAASSE        1     0
CAGGGTGCTGCTTGGTCTTTG     QGAAWSL        1     0
CAGGGTGCTGCTTTGAGGCAG     QGAALRQ        1     0
CAGGGTGCTGGGGCGTCGTGG     QGAGASW        1     0
CAGGGTGCTGGGTCTCGTATG     QGAGSRM        1     0
CAGGGTGCTGGTAAGCCTTGG     QGAGKPW        1     0
CAGGGTGCTGGTAATCGGCCT     QGAGNRP        1     0
CAGGGTGCTGGTCGGACTCTT     QGAGRTL        1     0
CAGGGTGCTGTGACGTCTGGG     QGAVTSG        1     0
CAGGGTGCTGTGAGGAAGGCT     QGAVRKA        1     0
CAGGGTGCTGTGCCTATGATG     QGAVPMM        1     0
CAGGGTGCTGTGGATCATTGG     QGAVDHW        1     0
CAGGGTGCTGTGGCGACTTAT     QGAVATY        1     0
CAGGGTGCTGTGGGGGCTCCT     QGAVGAP        1     0
CAGGGTGCTGTGTCTCTGGAG     QGAVSLE        1     0
CAGGGTGCTGTTACGAGGACT     QGAVTRT        1     0
CAGGGTGCTGTTATTCAGCCT     QGAVIQP        1     0
CAGGGTGCTGTTATTCCTAAT     QGAVIPN        1     0
CAGGGTGCTGTTCCGGTTCAG     QGAVPVQ        1     0
CAGGGTGCTGTTCGTGGTCCG     QGAVRGP        1     0
CAGGGTGCTGTTCTTCCTCTG     QGAVLPL        1     0
CAGGGTGCTGTTTGGCATCTG     QGAVWHL        1     0
CAGGGTGCTGTTTTGCCTCAG     QGAVLPQ        1     0
CAGGGTGCTTATAATACTTGG     QGAYNTW        1     0
CAGGGTGCTTATCAGTCGCTG     QGAYQSL        1     0
CAGGGTGCTTATTGGCGTCTG     QGAYWRL        1     0
CAGGGTGCTTCGAATTCTGTG     QGASNSV        1     0
CAGGGTGCTTCGATGTCGAGG     QGASMSR        1     0
CAGGGTGCTTCTAATGCTCAG     QGASNAQ        1     0
CAGGGTGCTTCTATGTCGACT     QGASMST        1     0
CAGGGTGCTTCTCATATTTGG     QGASHIW        1     0
CAGGGTGCTTCTCCTGTTACG     QGASPVT        1     0
CAGGGTGCTTCTCTGCGTTCG     QGASLRS        1     0
CAGGGTGCTTCTCTTGCGAAG     QGASLAK        1     0
CAGGGTGCTTGGACTCTGCAG     QGAWTLQ        1     0
CAGGGTGCTTGGTGGCTGCCG     QGAWWLP        1     0
CAGGGTGCTTGTTGTGCTCCT     QGACCAP        1     0
CAGGGTGCTTGTTTGTCTACT     QGACLST        1     0
CAGGGTGCTTTGCATCTGTCG     QGALHLS        1     0
CAGGGTGCTTTGTCTGATGGT     QGALSDG        1     0
CAGGGTGCTTTGTTGATGCCG     QGALLMP        1     0
CAGGGTGCTTTTCCTGCTGCG     QGAFPAA        1     0
CAGGGTGGAACGACTGATGGG     QGGTTDG        1     0
CAGGGTGGAAGTAAGTCGTGG     QGGSKSW        1     0
CAGGGTGGGAAGCCGTTGTGT     QGGKPLC        1     0
CAGGGTGGGAAGCCTCCTGTT     QGGKPPV        1     0
CAGGGTGGGAAGTCGATGCTG     QGGKSML        1     0
CAGGGTGGGAAGTCGGGGCTG     QGGKSGL        1     0
CAGGGTGGGACGAAGTGTCAT     QGGTKCH        1     0
CAGGGTGGGACGACGCCTGGT     QGGTTPG        1     0
CAGGGTGGGACGAGTCCGGTT     QGGTSPV        1     0
CAGGGTGGGACGCCGTCGAAG     QGGTPSK        1     0
CAGGGTGGGACGCCTCTGCTT     QGGTPLL        1     0
CAGGGTGGGACGGCGAGTCAT     QGGTASH        1     0
CAGGGTGGGACGGTGCATTGG     QGGTVHW        1     0
CAGGGTGGGACGTTGCCGTAG     QGGTLPQ        1     0
CAGGGTGGGACTACTCCTCGT     QGGTTPR        1     0
CAGGGTGGGACTCAGATTCTT     QGGTQIL        1     0
CAGGGTGGGACTCCTTCGAAT     QGGTPSN        1     0
CAGGGTGGGACTCTTCATCCA     QGGTLHP        1     0
CAGGGTGGGACTTCTCATCGG     QGGTSHR        1     0
CAGGGTGGGAGGCTGTTTGCT     QGGRLFA        1     0
CAGGGTGGGAGTAATCCGGGT     QGGSNPG        1     0
CAGGGTGGGAGTACTAAGTTG     QGGSTKL        1     0
CAGGGTGGGAGTGCTAATCCG     QGGSANP        1     0
CAGGGTGGGATGGCTCCTTGG     QGGMAPW        1     0
CAGGGTGGGATTACTATGCTT     QGGITML        1     0
CAGGGTGGGATTCCGCCTCTT     QGGIPPL        1     0
CAGGGTGGGATTCCTCATGCT     QGGIPHA        1     0
CAGGGTGGGCAGAATCCTGAG     QGGQNPE        1     0
CAGGGTGGGCAGCTGACGGCT     QGGQLTA        1     0
CAGGGTGGGCATAATCATCCT     QGGHNHP        1     0
CAGGGTGGGCATACGCCTCCG     QGGHTPP        1     0
CAGGGTGGGCATAGGCTGATT     QGGHRLI        1     0
CAGGGTGGGCATCCGCTTAGT     QGGHPLS        1     0
CAGGGTGGGCATCGTTTGCTG     QGGHRLL        1     0
CAGGGTGGGCATCTGGAGTAT     QGGHLEY        1     0
CAGGGTGGGCATCTTTGTACT     QGGHLCT        1     0
CAGGGTGGGCATGATAAGCCG     QGGHDKP        1     0
CAGGGTGGGCATGGGAATAGT     QGGHGNS        1     0
CAGGGTGGGCCGCATGAGTCG     QGGPHES        1     0
CAGGGTGGGCCTAATGAGCCT     QGGPNEP        1     0
CAGGGTGGGCCTACGCTTTCG     QGGPTLS        1     0
CAGGGTGGGCCTCATTTTATG     QGGPHFM        1     0
CAGGGTGGGCCTCTGAGGTCG     QGGPLRS        1     0
CAGGGTGGGCCTGATACGTCG     QGGPDTS        1     0
CAGGGTGGGCCTGCGTATCCT     QGGPAYP        1     0
CAGGGTGGGCCTGCGTTGCGG     QGGPALR        1     0
CAGGGTGGGCCTTCTCCGCGG     QGGPSPR        1     0
CAGGGTGGGCGGCAGGTTTTT     QGGRQVF        1     0
CAGGGTGGGCGGCTGATGCCG     QGGRLMP        1     0
CAGGGTGGGCGGGGGCCTGCT     QGGRGPA        1     0
CAGGGTGGGCGTCATACGTCT     QGGRHTS        1     0
CAGGGTGGGCTGAATCATCGT     QGGLNHR        1     0
CAGGGTGGGCTGGATGCGTTG     QGGLDAL        1     0
CAGGGTGGGCTGGTTCTGTAT     QGGLVLY        1     0
CAGGGTGGGCTGGTTCTTTAT     QGGLVLY        1     0
CAGGGTGGGCTGTCTCTGTGG     QGGLSLW        1     0
CAGGGTGGGCTGTTTACTGTT     QGGLFTV        1     0
CAGGGTGGGCTTAGGTATCTT     QGGLRYL        1     0
CAGGGTGGGCTTCATCATTGT     QGGLHHC        1     0
CAGGGTGGGCTTGGGTATACT     QGGLGYT        1     0
CAGGGTGGGCTTTGGCCGGTT     QGGLWPV        1     0
CAGGGTGGGGAGTCTCCTAGT     QGGESPS        1     0
CAGGGTGGGGATAGGGCGCTT     QGGDRAL        1     0
CAGGGTGGGGCGCCGCGGCTT     QGGAPRL        1     0
CAGGGTGGGGCGCGGATTAAT     QGGARIN        1     0
CAGGGTGGGGCGCGTAATGAG     QGGARNE        1     0
CAGGGTGGGGCTACTCCTTCG     QGGATPS        1     0
CAGGGTGGGGCTCCGGTTGTT     QGGAPVV        1     0
CAGGGTGGGGCTCCGTATGGT     QGGAPYG        1     0
CAGGGTGGGGCTCCTGCTATG     QGGAPAM        1     0
CAGGGTGGGGCTGCTCGTAAT     QGGAARN        1     0
CAGGGTGGGGCTGGTTCTCAG     QGGAGSQ        1     0
CAGGGTGGGGCTTATAAGTAT     QGGAYKY        1     0
CAGGGTGGGGGGACTATGTTT     QGGGTMF        1     0
CAGGGTGGGGGTCCTATTATT     QGGGPII        1     0
CAGGGTGGGGGTGTGCCTAGT     QGGGVPS        1     0
CAGGGTGGGGTGCCGGCTGCT     QGGVPAA        1     0
CAGGGTGGGGTGTTTAGGTAT     QGGVFRY        1     0
CAGGGTGGGGTGTTTTATGAT     QGGVFYD        1     0
CAGGGTGGGGTTAATAAGTAT     QGGVNKY        1     0
CAGGGTGGGGTTCGGCCTCAT     QGGVRPH        1     0
CAGGGTGGGGTTTCGATTTGG     QGGVSIW        1     0
CAGGGTGGGGTTTCTCCTACG     QGGVSPT        1     0
CAGGGTGGGTATACGTTGAGG     QGGYTLR        1     0
CAGGGTGGGTATACTCCTAAT     QGGYTPN        1     0
CAGGGTGGGTATCCTAGGCTG     QGGYPRL        1     0
CAGGGTGGGTATCTTTATCCG     QGGYLYP        1     0
CAGGGTGGGTCGCTTAGGCTG     QGGSLRL        1     0
CAGGGTGGGTCGGGGTGGACT     QGGSGWT        1     0
CAGGGTGGGTCTACGAGTGCT     QGGSTSA        1     0
CAGGGTGGGTCTCATATGGCT     QGGSHMA        1     0
CAGGGTGGGTCTCATCCTATG     QGGSHPM        1     0
CAGGGTGGGTGGACTCATCCT     QGGWTHP        1     0
CAGGGTGGGTGGTCGCAGCGT     QGGWSQR        1     0
CAGGGTGGGTGTCAGACTCCT     QGGCQTP        1     0
CAGGGTGGGTTGCCGTCGCAG     QGGLPSQ        1     0
CAGGGTGGGTTGCGGAATATG     QGGLRNM        1     0
CAGGGTGGGTTGCGGAATATT     QGGLRNI        1     0
CAGGGTGGGTTGCTGCTTCTG     QGGLLLL        1     0
CAGGGTGGGTTGGGGCCTTAT     QGGLGPY        1     0
CAGGGTGGGTTTAATTTTCCG     QGGFNFP        1     0
CAGGGTGGGTTTCATGCTGAT     QGGFHAD        1     0
CAGGGTGGGTTTCCTTGGCAT     QGGFPWH        1     0
CAGGGTGGTAAGCCGACTACT     QGGKPTT        1     0
CAGGGTGGTAAGGAGCCTAGT     QGGKEPS        1     0
CAGGGTGGTAAGGTTGTGTCT     QGGKVVS        1     0
CAGGGTGGTAATACGCTGCAG     QGGNTLQ        1     0
CAGGGTGGTAATCAGCTGTAT     QGGNQLY        1     0
CAGGGTGGTAATCATACTGGT     QGGNHTG        1     0
CAGGGTGGTACGACGATGGAT     QGGTTMD        1     0
CAGGGTGGTACGACGGCTAAT     QGGTTAN        1     0
CAGGGTGGTACGCCGGGTAGT     QGGTPGS        1     0
CAGGGTGGTACGTCGCATCTG     QGGTSHL        1     0
CAGGGTGGTACGTGGATGACG     QGGTWMT        1     0
CAGGGTGGTACGTTGCGGACT     QGGTLRT        1     0
CAGGGTGGTACGTTGGTGGCG     QGGTLVA        1     0
CAGGGTGGTACTACTACTCAG     QGGTTTQ        1     0
CAGGGTGGTACTATTCCTTGG     QGGTIPW        1     0
CAGGGTGGTACTCAGATGTCG     QGGTQMS        1     0
CAGGGTGGTACTCGTCAGTGG     QGGTRQW        1     0
CAGGGTGGTACTCGTGCGGGT     QGGTRAG        1     0
CAGGGTGGTACTGATACGATT     QGGTDTI        1     0
CAGGGTGGTAGGACGATTATG     QGGRTIM        1     0
CAGGGTGGTAGGGCGCCTCTT     QGGRAPL        1     0
CAGGGTGGTAGTACTACTAGT     QGGSTTS        1     0
CAGGGTGGTAGTAGGGCGTAT     QGGSRAY        1     0
CAGGGTGGTAGTGATTCTATT     QGGSDSI        1     0
CAGGGTGGTAGTTCTACTTAT     QGGSSTY        1     0
CAGGGTGGTAGTTGGTATAAG     QGGSWYK        1     0
CAGGGTGGTATGCCGGCGATG     QGGMPAM        1     0
CAGGGTGGTATGCCTGGTTCT     QGGMPGS        1     0
CAGGGTGGTATGCGTCATCCG     QGGMRHP        1     0
CAGGGTGGTATGCTGAGGGAG     QGGMLRE        1     0
CAGGGTGGTATGGCTCCGCGG     QGGMAPR        1     0
CAGGGTGGTATGTCTCTGAGT     QGGMSLS        1     0
CAGGGTGGTATGTTTTCTCTT     QGGMFSL        1     0
CAGGGTGGTCAGACTAATTTG     QGGQTNL        1     0
CAGGGTGGTCAGACTTCGCGT     QGGQTSR        1     0
CAGGGTGGTCAGCGGCTGCCT     QGGQRLP        1     0
CAGGGTGGTCAGCGTCCGACT     QGGQRPT        1     0
CAGGGTGGTCAGCGTGCTGCT     QGGQRAA        1     0
CAGGGTGGTCAGGAGCGGTTT     QGGQERF        1     0
CAGGGTGGTCAGGTTAATTCG     QGGQVNS        1     0
CAGGGTGGTCAGTCGACGTAG     QGGQSTQ        1     0
CAGGGTGGTCATCAGTTGCGG     QGGHQLR        1     0
CAGGGTGGTCATGTGTGGCTG     QGGHVWL        1     0
CAGGGTGGTCATTATGCGATG     QGGHYAM        1     0
CAGGGTGGTCCGAGGCTTAAT     QGGPRLN        1     0
CAGGGTGGTCCGCATCCTTGG     QGGPHPW        1     0
CAGGGTGGTCCGCGGTCGTGC     QGGPRSC        1     0
CAGGGTGGTCCGCGTTATCCG     QGGPRYP        1     0
CAGGGTGGTCCGCTGTCTCGT     QGGPLSR        1     0
CAGGGTGGTCCGCTTCAGCGT     QGGPLQR        1     0
CAGGGTGGTCCGGCGTCTCTG     QGGPASL        1     0
CAGGGTGGTCCGTCTTTGCGG     QGGPSLR        1     0
CAGGGTGGTCCGTTTACGCCG     QGGPFTP        1     0
CAGGGTGGTCCTACGGCGTTG     QGGPTAL        1     0
CAGGGTGGTCCTACGGGTCCG     QGGPTGP        1     0
CAGGGTGGTCCTCATGGTCGG     QGGPHGR        1     0
CAGGGTGGTCCTCGTCCTGCG     QGGPRPA        1     0
CAGGGTGGTCCTGCGCGGCTG     QGGPARL        1     0
CAGGGTGGTCCTGCTAATCCG     QGGPANP        1     0
CAGGGTGGTCCTTCTTGTCGT     QGGPSCR        1     0
CAGGGTGGTCGGCAGTGTAAT     QGGRQCN        1     0
CAGGGTGGTCGGCTGACGGTG     QGGRLTV        1     0
CAGGGTGGTCGGCTTACTTTG     QGGRLTL        1     0
CAGGGTGGTCGTATGACTCTT     QGGRMTL        1     0
CAGGGTGGTCTGCCGTATACT     QGGLPYT        1     0
CAGGGTGGTCTGCCTACTCCT     QGGLPTP        1     0
CAGGGTGGTCTGCTGGCGATG     QGGLLAM        1     0
CAGGGTGGTCTGCTTTTTGCG     QGGLLFA        1     0
CAGGGTGGTCTGGCGTTGCGG     QGGLALR        1     0
CAGGGTGGTCTGGGTGAGGTT     QGGLGEV        1     0
CAGGGTGGTCTTATGCATCGT     QGGLMHR        1     0
CAGGGTGGTCTTTTTCCGGCT     QGGLFPA        1     0
CAGGGTGGTGAGACTAATCTG     QGGETNL        1     0
CAGGGTGGTGAGCCGTCTGCT     QGGEPSA        1     0
CAGGGTGGTGAGTCTTCTCTT     QGGESSL        1     0
CAGGGTGGTGATACTCCTCCT     QGGDTPP        1     0
CAGGGTGGTGATACTGCGTTG     QGGDTAL        1     0
CAGGGTGGTGATCCGCGTAAG     QGGDPRK        1     0
CAGGGTGGTGATTCGATGAAG     QGGDSMK        1     0
CAGGGTGGTGCGACTTCTCAG     QGGATSQ        1     0
CAGGGTGGTGCGCAGTCGCTT     QGGAQSL        1     0
CAGGGTGGTGCGCATAAGATG     QGGAHKM        1     0
CAGGGTGGTGCGCATCCTAAT     QGGAHPN        1     0
CAGGGTGGTGCGCCTCGGAAT     QGGAPRN        1     0
CAGGGTGGTGCGCCTCGTAAT     QGGAPRN        1     0
CAGGGTGGTGCGGATAAGACG     QGGADKT        1     0
CAGGGTGGTGCGTGTTATCGG     QGGACYR        1     0
CAGGGTGGTGCTCCTGTGGGT     QGGAPVG        1     0
CAGGGTGGTGCTGAGGCGACT     QGGAEAT        1     0
CAGGGTGGTGCTGCGGCTCTG     QGGAAAL        1     0
CAGGGTGGTGGGGCGCAGAAG     QGGGAQK        1     0
CAGGGTGGTGGGTCTCTTCCG     QGGGSLP        1     0
CAGGGTGGTGGGTTTACGTCG     QGGGFTS        1     0
CAGGGTGGTGGTCCTACTACT     QGGGPTT        1     0
CAGGGTGGTGGTCCTTCGCGT     QGGGPSR        1     0
CAGGGTGGTGGTGTTACTTTG     QGGGVTL        1     0
CAGGGTGGTGTGCAGGCGCGT     QGGVQAR        1     0
CAGGGTGGTGTGCCGTTTCGG     QGGVPFR        1     0
CAGGGTGGTGTGGGTTCGCGG     QGGVGSR        1     0
CAGGGTGGTGTGGTTATTACT     QGGVVIT        1     0
CAGGGTGGTGTTACGACGCTT     QGGVTTL        1     0
CAGGGTGGTGTTACTTCTCAT     QGGVTSH        1     0
CAGGGTGGTGTTATTTCGGCT     QGGVISA        1     0
CAGGGTGGTTAGGTGGAGGTG     QGGQVEV        1     0
CAGGGTGGTTATAATTCGACT     QGGYNST        1     0
CAGGGTGGTTATGTGCGTATG     QGGYVRM        1     0
CAGGGTGGTTCGCAGCCGTAT     QGGSQPY        1     0
CAGGGTGGTTCGCTGCTTGGT     QGGSLLG        1     0
CAGGGTGGTTCGTGGAATGTG     QGGSWNV        1     0
CAGGGTGGTTCTCATGATTTT     QGGSHDF        1     0
CAGGGTGGTTCTCCGCCGGTT     QGGSPPV        1     0
CAGGGTGGTTCTGCGGCTAAT     QGGSAAN        1     0
CAGGGTGGTTCTTCTACGCGG     QGGSSTR        1     0
CAGGGTGGTTGGCAGCTTCAT     QGGWQLH        1     0
CAGGGTGGTTGGGGTGATACT     QGGWGDT        1     0
CAGGGTGGTTTTGCTCTTTCG     QGGFALS        1     0
CAGGGTGTGAAGGATCTTTGG     QGVKDLW        1     0
CAGGGTGTGAAGGCGCGTTTT     QGVKARF        1     0
CAGGGTGTGAAGGGGCATGCG     QGVKGHA        1     0
CAGGGTGTGAAGTCGATGAGG     QGVKSMR        1     0
CAGGGTGTGAATAAGGAGCTG     QGVNKEL        1     0
CAGGGTGTGAATAGGAATCCT     QGVNRNP        1     0
CAGGGTGTGAATCGTACTTGG     QGVNRTW        1     0
CAGGGTGTGAATGGTACTAGG     QGVNGTR        1     0
CAGGGTGTGAATTTGGATTCT     QGVNLDS        1     0
CAGGGTGTGACGAAGACGCTG     QGVTKTL        1     0
CAGGGTGTGACGCAGAGGCCT     QGVTQRP        1     0
CAGGGTGTGACGCATACGCCT     QGVTHTP        1     0
CAGGGTGTGACGCATACTTCT     QGVTHTS        1     0
CAGGGTGTGACGCATTTTCTT     QGVTHFL        1     0
CAGGGTGTGACGCCTCGTAAT     QGVTPRN        1     0
CAGGGTGTGACGCTGAATCAT     QGVTLNH        1     0
CAGGGTGTGACGCTGATGCGG     QGVTLMR        1     0
CAGGGTGTGACGGTGCGGAAT     QGVTVRN        1     0
CAGGGTGTGACTACTTCGGAT     QGVTTSD        1     0
CAGGGTGTGACTCAGCCTCTG     QGVTQPL        1     0
CAGGGTGTGAGGCCTCAGATG     QGVRPQM        1     0
CAGGGTGTGAGTACTCTGTCG     QGVSTLS        1     0
CAGGGTGTGAGTGTGCGTCCT     QGVSVRP        1     0
CAGGGTGTGAGTTCTCCGCGT     QGVSSPR        1     0
CAGGGTGTGATGACTTCTTTG     QGVMTSL        1     0
CAGGGTGTGATGATGCATCAG     QGVMMHQ        1     0
CAGGGTGTGATGCAGTCGGGT     QGVMQSG        1     0
CAGGGTGTGATGCCGAATGTG     QGVMPNV        1     0
CAGGGTGTGATGCCGCCTTAG     QGVMPPQ        1     0
CAGGGTGTGATGCGGGCGCTG     QGVMRAL        1     0
CAGGGTGTGATGCTTTCGTGG     QGVMLSW        1     0
CAGGGTGTGATGGGGCCTATT     QGVMGPI        1     0
CAGGGTGTGATTCCGATTCGT     QGVIPIR        1     0
CAGGGTGTGCAGATGTTTTAT     QGVQMFY        1     0
CAGGGTGTGCAGGAGCATCTT     QGVQEHL        1     0
CAGGGTGTGCAGTCGTATCAG     QGVQSYQ        1     0
CAGGGTGTGCATACGATGCTT     QGVHTML        1     0
CAGGGTGTGCATACGGGTAAG     QGVHTGK        1     0
CAGGGTGTGCATCATATGTAG     QGVHHMQ        1     0
CAGGGTGTGCATCATTTTACG     QGVHHFT        1     0
CAGGGTGTGCATCCTCTGGAG     QGVHPLE        1     0
CAGGGTGTGCATCCTGCGATT     QGVHPAI        1     0
CAGGGTGTGCATGCGAAGAAG     QGVHAKK        1     0
CAGGGTGTGCATGCGGCGCCT     QGVHAAP        1     0
CAGGGTGTGCATTGGCCTCCG     QGVHWPP        1     0
CAGGGTGTGCCGATTAGTAGG     QGVPISR        1     0
CAGGGTGTGCCGCAGCCGCCT     QGVPQPP        1     0
CAGGGTGTGCCGCATATGCCG     QGVPHMP        1     0
CAGGGTGTGCCGCGTGGTTGT     QGVPRGC        1     0
CAGGGTGTGCCGCTTCCGACG     QGVPLPT        1     0
CAGGGTGTGCCGGCGCGTCTG     QGVPARL        1     0
CAGGGTGTGCCGTTTCCTTTT     QGVPFPF        1     0
CAGGGTGTGCCTAAGAAGCCT     QGVPKKP        1     0
CAGGGTGTGCCTAATATTTTG     QGVPNIL        1     0
CAGGGTGTGCCTACTTCTCCG     QGVPTSP        1     0
CAGGGTGTGCCTCCGCATGTG     QGVPPHV        1     0
CAGGGTGTGCCTCCGCGGCCT     QGVPPRP        1     0
CAGGGTGTGCCTCTGAGTCGT     QGVPLSR        1     0
CAGGGTGTGCCTCTTCATTCT     QGVPLHS        1     0
CAGGGTGTGCCTGGGAGTCAG     QGVPGSQ        1     0
CAGGGTGTGCCTTAGATGAAG     QGVPQMK        1     0
CAGGGTGTGCCTTCGAATGGG     QGVPSNG        1     0
CAGGGTGTGCGGCCTAATCAT     QGVRPNH        1     0
CAGGGTGTGCGGCTGGTTTCG     QGVRLVS        1     0
CAGGGTGTGCGTCATCATCTT     QGVRHHL        1     0
CAGGGTGTGCGTTTTCATATT     QGVRFHI        1     0
CAGGGTGTGCTGAATGCGCGT     QGVLNAR        1     0
CAGGGTGTGCTGAATTCGCGG     QGVLNSR        1     0
CAGGGTGTGCTGACGAAGCCT     QGVLTKP        1     0
CAGGGTGTGCTGCCTTGGACT     QGVLPWT        1     0
CAGGGTGTGCTGCGTATTCAG     QGVLRIQ        1     0
CAGGGTGTGCTGGCGTATACG     QGVLAYT        1     0
CAGGGTGTGCTGTGGCATGAT     QGVLWHD        1     0
CAGGGTGTGCTTATGGTTGCG     QGVLMVA        1     0
CAGGGTGTGCTTCATCCTCCG     QGVLHPP        1     0
CAGGGTGTGCTTCCGCCTCCG     QGVLPPP        1     0
CAGGGTGTGCTTCCGTTTTAG     QGVLPFQ        1     0
CAGGGTGTGCTTGATTCTAAT     QGVLDSN        1     0
CAGGGTGTGCTTGTGTCTTCT     QGVLVSS        1     0
CAGGGTGTGGAGTCGACGGGG     QGVESTG        1     0
CAGGGTGTGGAGTCGCATATT     QGVESHI        1     0
CAGGGTGTGGATAGGGCGCGG     QGVDRAR        1     0
CAGGGTGTGGATCGTCTGCTG     QGVDRLL        1     0
CAGGGTGTGGATGGGCCGATT     QGVDGPI        1     0
CAGGGTGTGGATGGTACTAAT     QGVDGTN        1     0
CAGGGTGTGGATTCGCTTAGT     QGVDSLS        1     0
CAGGGTGTGGCGCATTCTGTT     QGVAHSV        1     0
CAGGGTGTGGCGCCGATGTAT     QGVAPMY        1     0
CAGGGTGTGGCGCGTCCTATG     QGVARPM        1     0
CAGGGTGTGGCGGGTCATGGT     QGVAGHG        1     0
CAGGGTGTGGCGTGGGGGGCT     QGVAWGA        1     0
CAGGGTGTGGCGTGTCAGATT     QGVACQI        1     0
CAGGGTGTGGCGTTTCTTTCA     QGVAFLS        1     0
CAGGGTGTGGCTACGCATCGT     QGVATHR        1     0
CAGGGTGTGGCTCCGGCGCAG     QGVAPAQ        1     0
CAGGGTGTGGCTCCTGCTGGT     QGVAPAG        1     0
CAGGGTGTGGCTCGTCATCCG     QGVARHP        1     0
CAGGGTGTGGCTCGTCTGCCG     QGVARLP        1     0
CAGGGTGTGGCTGATAAGCAT     QGVADKH        1     0
CAGGGTGTGGCTGCTCGGTTG     QGVAARL        1     0
CAGGGTGTGGGGCTTCTGTCT     QGVGLLS        1     0
CAGGGTGTGGGGGCTAATTCT     QGVGANS        1     0
CAGGGTGTGGGGTATACTCCT     QGVGYTP        1     0
CAGGGTGTGGGTCAGCGTACG     QGVGQRT        1     0
CAGGGTGTGGGTTCTTCGTAT     QGVGSSY        1     0
CAGGGTGTGGTGATGACTGTT     QGVVMTV        1     0
CAGGGTGTGGTGCGTAATGGG     QGVVRNG        1     0
CAGGGTGTGGTTACTGCTCTT     QGVVTAL        1     0
CAGGGTGTGGTTCCGCCTGAT     QGVVPPD        1     0
CAGGGTGTGGTTCCGCCTTCG     QGVVPPS        1     0
CAGGGTGTGGTTTATCTTCCC     QGVVYLP        1     0
CAGGGTGTGTAGGTGTCTAGG     QGVQVSR        1     0
CAGGGTGTGTATCAGTTTGTG     QGVYQFV        1     0
CAGGGTGTGTATGGTACGCCA     QGVYGTP        1     0
CAGGGTGTGTCGCATCCTCTT     QGVSHPL        1     0
CAGGGTGTGTCGCTTAAGCTG     QGVSLKL        1     0
CAGGGTGTGTCGTATGATCTG     QGVSYDL        1     0
CAGGGTGTGTCGTTGAAGGCT     QGVSLKA        1     0
CAGGGTGTGTCTACGTCGGCT     QGVSTSA        1     0
CAGGGTGTGTCTGATACGTAT     QGVSDTY        1     0
CAGGGTGTGTCTGCTTGGCTG     QGVSAWL        1     0
CAGGGTGTGTCTTCGTCGAGT     QGVSSSS        1     0
CAGGGTGTGTCTTTGTCTCGG     QGVSLSR        1     0
CAGGGTGTGTGGCAGCCTAGG     QGVWQPR        1     0
CAGGGTGTGTGTACGCATACT     QGVCTHT        1     0
CAGGGTGTGTGTAGTAAGCAG     QGVCSKQ        1     0
CAGGGTGTGTTGCCGGCTGCG     QGVLPAA        1     0
CAGGGTGTGTTGTATACGGGG     QGVLYTG        1     0
CAGGGTGTTAAGATGTCTACG     QGVKMST        1     0
CAGGGTGTTAAGCCGCTGATT     QGVKPLI        1     0
CAGGGTGTTAAGCCTAGTAAG     QGVKPSK        1     0
CAGGGTGTTAATCAGGTTGCG     QGVNQVA        1     0
CAGGGTGTTAATCCTCAGTAT     QGVNPQY        1     0
CAGGGTGTTAATCTTGAGCTG     QGVNLEL        1     0
CAGGGTGTTAATGCTACGATG     QGVNATM        1     0
CAGGGTGTTACGCTTCCTGTT     QGVTLPV        1     0
CAGGGTGTTACTCCGAATGCT     QGVTPNA        1     0
CAGGGTGTTACTCCGCATCGT     QGVTPHR        1     0
CAGGGTGTTACTGCGAATGCG     QGVTANA        1     0
CAGGGTGTTACTGCTAATTCT     QGVTANS        1     0
CAGGGTGTTACTGCTAGTCTT     QGVTASL        1     0
CAGGGTGTTACTGCTCCTCAT     QGVTAPH        1     0
CAGGGTGTTAGGCATTTGCCT     QGVRHLP        1     0
CAGGGTGTTAGGCCGTCGTCT     QGVRPSS        1     0
CAGGGTGTTAGTCTGCCGCCG     QGVSLPP        1     0
CAGGGTGTTATGACTCTTTTG     QGVMTLL        1     0
CAGGGTGTTATGATGACTCCG     QGVMMTP        1     0
CAGGGTGTTATGCGGGCGGCG     QGVMRAA        1     0
CAGGGTGTTCAGATTGCGCAG     QGVQIAQ        1     0
CAGGGTGTTCAGCAGAAGTCT     QGVQQKS        1     0
CAGGGTGTTCAGCCGCTTCCT     QGVQPLP        1     0
CAGGGTGTTCAGCCTTCGCAT     QGVQPSH        1     0
CAGGGTGTTCAGCTGGGGCGT     QGVQLGR        1     0
CAGGGTGTTCAGGCGCCTTCG     QGVQAPS        1     0
CAGGGTGTTCATCAGCAGCGT     QGVHQQR        1     0
CAGGGTGTTCATTATATTGAT     QGVHYID        1     0
CAGGGTGTTCCGAATCCTAGG     QGVPNPR        1     0
CAGGGTGTTCCGATTCCTAAG     QGVPIPK        1     0
CAGGGTGTTCCGATTGATGGT     QGVPIDG        1     0
CAGGGTGTTCCGCAGCCGCAT     QGVPQPH        1     0
CAGGGTGTTCCGGCGATGATT     QGVPAMI        1     0
CAGGGTGTTCCGTGTCTGAGT     QGVPCLS        1     0
CAGGGTGTTCCTCATTTGCGT     QGVPHLR        1     0
CAGGGTGTTCCTGGGCGTGAT     QGVPGRD        1     0
CAGGGTGTTCCTTATACGCGG     QGVPYTR        1     0
CAGGGTGTTCGGACTTCTACT     QGVRTST        1     0
CAGGGTGTTCGGCCTGCGTCT     QGVRPAS        1     0
CAGGGTGTTCGGCCTGGTTCG     QGVRPGS        1     0
CAGGGTGTTCGTAGTATGAAT     QGVRSMN        1     0
CAGGGTGTTCGTCAGCCTTAT     QGVRQPY        1     0
CAGGGTGTTCGTTCTTGGATG     QGVRSWM        1     0
CAGGGTGTTCTGTCGAGTGTG     QGVLSSV        1     0
CAGGGTGTTCTGTGTTGGAAT     QGVLCWN        1     0
CAGGGTGTTCTTCCGCCTCGG     QGVLPPR        1     0
CAGGGTGTTCTTCTGCGTGAG     QGVLLRE        1     0
CAGGGTGTTCTTGCGTTTCGT     QGVLAFR        1     0
CAGGGTGTTGAGCAGGCTGAT     QGVEQAD        1     0
CAGGGTGTTGAGCATATGGAG     QGVEHME        1     0
CAGGGTGTTGAGGCGATTGCG     QGVEAIA        1     0
CAGGGTGTTGATAAGATGGCT     QGVDKMA        1     0
CAGGGTGTTGATCAGCATATG     QGVDQHM        1     0
CAGGGTGTTGATGCTGCTGCT     QGVDAAA        1     0
CAGGGTGTTGCGACTCGTGAG     QGVATRE        1     0
CAGGGTGTTGCGCATTCTCGG     QGVAHSR        1     0
CAGGGTGTTGCGCGGCCTCAG     QGVARPQ        1     0
CAGGGTGTTGCTCAGAATCAG     QGVAQNQ        1     0
CAGGGTGTTGCTCAGCCTCTG     QGVAQPL        1     0
CAGGGTGTTGGTCCTACGTCG     QGVGPTS        1     0
CAGGGTGTTGGTCGGGCGCAT     QGVGRAH        1     0
CAGGGTGTTGGTCTGATGTTG     QGVGLML        1     0
CAGGGTGTTGTGCAGACTTGG     QGVVQTW        1     0
CAGGGTGTTGTGCCGTGGTCG     QGVVPWS        1     0
CAGGGTGTTGTGCGTCAGTTG     QGVVRQL        1     0
CAGGGTGTTGTTCCTCCTGCG     QGVVPPA        1     0
CAGGGTGTTGTTCTTGCTTAG     QGVVLAQ        1     0
CAGGGTGTTGTTTTGCCGCGT     QGVVLPR        1     0
CAGGGTGTTTAGGTGCCTCAT     QGVQVPH        1     0
CAGGGTGTTTATCCTCGGGTT     QGVYPRV        1     0
CAGGGTGTTTCGCAGGGTCAT     QGVSQGH        1     0
CAGGGTGTTTGGCCTTCTATG     QGVWPSM        1     0
CAGGGTGTTTGGTCGAGGCAT     QGVWSRH        1     0
CAGGGTGTTTTTATTTTTATG     QGVFIFM        1     0
CAGGGTTAGACTCTTGGTGTT     QGQTLGV        1     0
CAGGGTTAGACTGCTCGGCTT     QGQTARL        1     0
CAGGGTTAGAGGATTACGTAT     QGQRITY        1     0
CAGGGTTAGATGCTGACTCCT     QGQMLTP        1     0
CAGGGTTAGATGTCGCATAAT     QGQMSHN        1     0
CAGGGTTAGATTAATCAGGTG     QGQINQV        1     0
CAGGGTTAGATTCCGACGTAT     QGQIPTY        1     0
CAGGGTTAGCTGCGTATGACT     QGQLRMT        1     0
CAGGGTTAGCTGCGTCCGTCT     QGQLRPS        1     0
CAGGGTTAGCTGGCTAATAGT     QGQLANS        1     0
CAGGGTTAGGCGATGAGGATG     QGQAMRM        1     0
CAGGGTTAGGCGCCGCAGTGG     QGQAPQW        1     0
CAGGGTTAGGCGGTTCATAGT     QGQAVHS        1     0
CAGGGTTAGGGGGTGCCTTAT     QGQGVPY        1     0
CAGGGTTATAAGCCGTCTTTG     QGYKPSL        1     0
CAGGGTTATAAGCTGCAGACG     QGYKLQT        1     0
CAGGGTTATAAGCTGTCGTAT     QGYKLSY        1     0
CAGGGTTATAATCCGATGAGG     QGYNPMR        1     0
CAGGGTTATAATCGGCAGCTG     QGYNRQL        1     0
CAGGGTTATACGCATGGTCCT     QGYTHGP        1     0
CAGGGTTATACGGTTGCGATT     QGYTVAI        1     0
CAGGGTTATACGTCTCAGGTT     QGYTSQV        1     0
CAGGGTTATACTACTGCGCAT     QGYTTAH        1     0
CAGGGTTATACTACTGCTAAT     QGYTTAN        1     0
CAGGGTTATACTCCGATGTCT     QGYTPMS        1     0
CAGGGTTATACTCCTAAGCCG     QGYTPKP        1     0
CAGGGTTATACTGCTCTTGAG     QGYTALE        1     0
CAGGGTTATAGGCCGGGTTCT     QGYRPGS        1     0
CAGGGTTATAGTGCTCGGTCT     QGYSARS        1     0
CAGGGTTATAGTGGTCATCGT     QGYSGHR        1     0
CAGGGTTATAGTTCGCTGATG     QGYSSLM        1     0
CAGGGTTATAGTTTTTCTCCG     QGYSFSP        1     0
CAGGGTTATATGCATGTGTAT     QGYMHVY        1     0
CAGGGTTATATGTTGCCGTCG     QGYMLPS        1     0
CAGGGTTATCAGACTATTTAT     QGYQTIY        1     0
CAGGGTTATCAGAGTCTTCCT     QGYQSLP        1     0
CAGGGTTATCAGCCGGCGTGG     QGYQPAW        1     0
CAGGGTTATCATGCGCGGGTT     QGYHARV        1     0
CAGGGTTATCCGCGTGCTTAT     QGYPRAY        1     0
CAGGGTTATCCGTCGGGTCCT     QGYPSGP        1     0
CAGGGTTATCCTACGTTGTTG     QGYPTLL        1     0
CAGGGTTATCCTATGCCTCAT     QGYPMPH        1     0
CAGGGTTATCCTCGTCCTCCG     QGYPRPP        1     0
CAGGGTTATCCTGGGCATTAT     QGYPGHY        1     0
CAGGGTTATCGTCAGCAGCTG     QGYRQQL        1     0
CAGGGTTATCGTTTTCTGCAG     QGYRFLQ        1     0
CAGGGTTATCTGAAGCTTGTT     QGYLKLV        1     0
CAGGGTTATCTGCAGAATCAT     QGYLQNH        1     0
CAGGGTTATGAGCGTTGGCCG     QGYERWP        1     0
CAGGGTTATGAGCTGCGTATG     QGYELRM        1     0
CAGGGTTATGAGGCGCCTCTG     QGYEAPL        1     0
CAGGGTTATGATCCTCTGCTT     QGYDPLL        1     0
CAGGGTTATGCGATTCTGCTT     QGYAILL        1     0
CAGGGTTATGCGCAGTATCTT     QGYAQYL        1     0
CAGGGTTATGCGCAGTATTGG     QGYAQYW        1     0
CAGGGTTATGCGCTGCGTTGG     QGYALRW        1     0
CAGGGTTATGCTAATAAGGAG     QGYANKE        1     0
CAGGGTTATGCTACGTTGACG     QGYATLT        1     0
CAGGGTTATGCTCCTACTGAT     QGYAPTD        1     0
CAGGGTTATGTTCCTACGTCT     QGYVPTS        1     0
CAGGGTTATGTTGTGAGTGAG     QGYVVSE        1     0
CAGGGTTATTCGGCCTCTCTG     QGYSASL        1     0
CAGGGTTATTCTACTATTCAG     QGYSTIQ        1     0
CAGGGTTATTCTCATGCGCTG     QGYSHAL        1     0
CAGGGTTCACAGCCTACTGGT     QGSQPTG        1     0
CAGGGTTCATTGCAGATTCGG     QGSLQIR        1     0
CAGGGTTCGAAGCCGCCGCTT     QGSKPPL        1     0
CAGGGTTCGAAGGGGCATCAG     QGSKGHQ        1     0
CAGGGTTCGAATCCTACGGCT     QGSNPTA        1     0
CAGGGTTCGACGACTCATCTG     QGSTTHL        1     0
CAGGGTTCGACGCATACGTCT     QGSTHTS        1     0
CAGGGTTCGACGCATGCTGTG     QGSTHAV        1     0
CAGGGTTCGACGCCGTCGCCG     QGSTPSP        1     0
CAGGGTTCGACGGTTCTGACT     QGSTVLT        1     0
CAGGGTTCGACGTGGGCGCAG     QGSTWAQ        1     0
CAGGGTTCGACTCATGCGCTT     QGSTHAL        1     0
CAGGGTTCGACTCCGGATACG     QGSTPDT        1     0
CAGGGTTCGACTCTTCCTCCG     QGSTLPP        1     0
CAGGGTTCGACTCTTGGTTTT     QGSTLGF        1     0
CAGGGTTCGACTGCGGGGGCT     QGSTAGA        1     0
CAGGGTTCGACTGCTATTACT     QGSTAIT        1     0
CAGGGTTCGACTGCTCTTCTG     QGSTALL        1     0
CAGGGTTCGACTGTTATTACT     QGSTVIT        1     0
CAGGGTTCGAGGCCTCATACG     QGSRPHT        1     0
CAGGGTTCGAGGCTGCCTCAT     QGSRLPH        1     0
CAGGGTTCGAGGTCGCCTACT     QGSRSPT        1     0
CAGGGTTCGAGTCATCTGCTT     QGSSHLL        1     0
CAGGGTTCGATGCCGCGTGAG     QGSMPRE        1     0
CAGGGTTCGATGGATGTTCAT     QGSMDVH        1     0
CAGGGTTCGATGGCTCTGTTT     QGSMALF        1     0
CAGGGTTCGATTCAGCTGTCT     QGSIQLS        1     0
CAGGGTTCGATTCGGGCTGCG     QGSIRAA        1     0
CAGGGTTCGCAGAATCTTATG     QGSQNLM        1     0
CAGGGTTCGCAGACGCCGATT     QGSQTPI        1     0
CAGGGTTCGCAGCAGAGTGTG     QGSQQSV        1     0
CAGGGTTCGCAGCATCCGGAT     QGSQHPD        1     0
CAGGGTTCGCAGCCGCAGTGG     QGSQPQW        1     0
CAGGGTTCGCAGCCTCGTCAT     QGSQPRH        1     0
CAGGGTTCGCAGCTTTGTCCT     QGSQLCP        1     0
CAGGGTTCGCAGGTGGCTAAG     QGSQVAK        1     0
CAGGGTTCGCAGGTTCTGACT     QGSQVLT        1     0
CAGGGTTCGCAGTATTTTGGG     QGSQYFG        1     0
CAGGGTTCGCATCAGAGTGAT     QGSHQSD        1     0
CAGGGTTCGCATGCGAATCTG     QGSHANL        1     0
CAGGGTTCGCATGCTGAGGCT     QGSHAEA        1     0
CAGGGTTCGCATGGTTTGCTT     QGSHGLL        1     0
CAGGGTTCGCCGACGCTTTCG     QGSPTLS        1     0
CAGGGTTCGCCGATGGTGCGT     QGSPMVR        1     0
CAGGGTTCGCCGCCGCCTCGT     QGSPPPR        1     0
CAGGGTTCGCCGCGGTCTCAT     QGSPRSH        1     0
CAGGGTTCGCCGCTTCCTACT     QGSPLPT        1     0
CAGGGTTCGCCTATTAAGCTG     QGSPIKL        1     0
CAGGGTTCGCCTCTTGCTCGG     QGSPLAR        1     0
CAGGGTTCGCCTGCTCAGATT     QGSPAQI        1     0
CAGGGTTCGCGGCCTATTGTG     QGSRPIV        1     0
CAGGGTTCGCGGCCTTGGACT     QGSRPWT        1     0
CAGGGTTCGCGGTCTGTTACT     QGSRSVT        1     0
CAGGGTTCGCGTAGTTCGCAG     QGSRSSQ        1     0
CAGGGTTCGCGTCCGCATCCT     QGSRPHP        1     0
CAGGGTTCGCGTCCTTCTTTG     QGSRPSL        1     0
CAGGGTTCGCGTGTGTCTAAT     QGSRVSN        1     0
CAGGGTTCGCTGCAGTGGCCT     QGSLQWP        1     0
CAGGGTTCGCTGGATCCGCTT     QGSLDPL        1     0
CAGGGTTCGCTGTTTCGGATG     QGSLFRM        1     0
CAGGGTTCGCTTAGGCCTTCG     QGSLRPS        1     0
CAGGGTTCGCTTCATGAGATG     QGSLHEM        1     0
CAGGGTTCGCTTCCGCATTAT     QGSLPHY        1     0
CAGGGTTCGCTTCTTTGGTTT     QGSLLWF        1     0
CAGGGTTCGGAGCCGTCTACT     QGSEPST        1     0
CAGGGTTCGGAGGCGCTTTGG     QGSEALW        1     0
CAGGGTTCGGATCTGATTACG     QGSDLIT        1     0
CAGGGTTCGGATCTTAGGTAT     QGSDLRY        1     0
CAGGGTTCGGCGATTGTTGCT     QGSAIVA        1     0
CAGGGTTCGGCGCATCCTTTT     QGSAHPF        1     0
CAGGGTTCGGCGCTTATGTAG     QGSALMQ        1     0
CAGGGTTCGGCGTCTCATGCT     QGSASHA        1     0
CAGGGTTCGGCGTTTAGTTCT     QGSAFSS        1     0
CAGGGTTCGGCTCATGATCCT     QGSAHDP        1     0
CAGGGTTCGGCTCCTTGTTCT     QGSAPCS        1     0
CAGGGTTCGGCTCTTTCTCTG     QGSALSL        1     0
CAGGGTTCGGCTCTTTGGCTG     QGSALWL        1     0
CAGGGTTCGGCTGCTCCTTCG     QGSAAPS        1     0
CAGGGTTCGGGGAAGATTGGG     QGSGKIG        1     0
CAGGGTTCGGGGACTGCTAGT     QGSGTAS        1     0
CAGGGTTCGGGGGCTATGACT     QGSGAMT        1     0
CAGGGTTCGGGTAGTATTCTG     QGSGSIL        1     0
CAGGGTTCGGGTGCGACGGGT     QGSGATG        1     0
CAGGGTTCGGTGACTGAGCCG     QGSVTEP        1     0
CAGGGTTCGGTGCCGTATGCT     QGSVPYA        1     0
CAGGGTTCGGTGCTGGGTCCG     QGSVLGP        1     0
CAGGGTTCGGTGGTTTTGAAG     QGSVVLK        1     0
CAGGGTTCGGTTAAGATGATG     QGSVKMM        1     0
CAGGGTTCGGTTACGAAGTTT     QGSVTKF        1     0
CAGGGTTCGGTTAGGTCTAAT     QGSVRSN        1     0
CAGGGTTCGGTTCCTGTGCTG     QGSVPVL        1     0
CAGGGTTCGGTTCTGCCTGTT     QGSVLPV        1     0
CAGGGTTCGGTTGCGGCTCCT     QGSVAAP        1     0
CAGGGTTCGGTTGGGCGTATG     QGSVGRM        1     0
CAGGGTTCGGTTGTTCATTGG     QGSVVHW        1     0
CAGGGTTCGTATACGTCGTCG     QGSYTSS        1     0
CAGGGTTCGTATCAGCGTGGT     QGSYQRG        1     0
CAGGGTTCGTATCAGGTGGTT     QGSYQVV        1     0
CAGGGTTCGTATCTTAAGCCG     QGSYLKP        1     0
CAGGGTTCGTATGCGATTCGT     QGSYAIR        1     0
CAGGGTTCGTCGGTTGCTAAG     QGSSVAK        1     0
CAGGGTTCGTCTAATAAGCTT     QGSSNKL        1     0
CAGGGTTCGTCTAGGCCTACT     QGSSRPT        1     0
CAGGGTTCGTCTCCTACTCGG     QGSSPTR        1     0
CAGGGTTCGTCTCCTCTGTGG     QGSSPLW        1     0
CAGGGTTCGTCTCTGTCTGAT     QGSSLSD        1     0
CAGGGTTCGTGGCTGCATAAG     QGSWLHK        1     0
CAGGGTTCGTGGTCTCATCCT     QGSWSHP        1     0
CAGGGTTCGTGTTCTTATTGT     QGSCSYC        1     0
CAGGGTTCGTTGACGGGGTTT     QGSLTGF        1     0
CAGGGTTCGTTGCCGCCTGCG     QGSLPPA        1     0
CAGGGTTCGTTTTCTCATCAG     QGSFSHQ        1     0
CAGGGTTCTAATGCGTTGTAT     QGSNALY        1     0
CAGGGTTCTACGCATCATCCG     QGSTHHP        1     0
CAGGGTTCTACGTATACGCGT     QGSTYTR        1     0
CAGGGTTCTACTACTCCGAAT     QGSTTPN        1     0
CAGGGTTCTACTACTGCTAGG     QGSTTAR        1     0
CAGGGTTCTACTCCGTCGAAT     QGSTPSN        1     0
CAGGGTTCTACTCGTATGCTT     QGSTRML        1     0
CAGGGTTCTAGTGGGCCTCAG     QGSSGPQ        1     0
CAGGGTTCTATGAGGATGACG     QGSMRMT        1     0
CAGGGTTCTATGTTGCGTTCG     QGSMLRS        1     0
CAGGGTTCTATTCAGCCGCTT     QGSIQPL        1     0
CAGGGTTCTATTCCTGCTCAG     QGSIPAQ        1     0
CAGGGTTCTCAGAATGGTCGT     QGSQNGR        1     0
CAGGGTTCTCATCTGCAGATG     QGSHLQM        1     0
CAGGGTTCTCATGCTCCTACT     QGSHAPT        1     0
CAGGGTTCTCCGATGAGTTAT     QGSPMSY        1     0
CAGGGTTCTCCGCGGCATCAT     QGSPRHH        1     0
CAGGGTTCTCCGCTGTTTGTT     QGSPLFV        1     0
CAGGGTTCTCCGGAGATGTAG     QGSPEMQ        1     0
CAGGGTTCTCCTCATCTGCCG     QGSPHLP        1     0
CAGGGTTCTCCTCCTTCGCTG     QGSPPSL        1     0
CAGGGTTCTCCTGGTGGGCTG     QGSPGGL        1     0
CAGGGTTCTCCTGTTGAGTTG     QGSPVEL        1     0
CAGGGTTCTCGGCCTCTTACT     QGSRPLT        1     0
CAGGGTTCTCGGCTTCAGCTT     QGSRLQL        1     0
CAGGGTTCTCGTATGTCTTGG     QGSRMSW        1     0
CAGGGTTCTCTGCGTGCGGAT     QGSLRAD        1     0
CAGGGTTCTCTTACGCAGCGT     QGSLTQR        1     0
CAGGGTTCTGCGATGCATAAT     QGSAMHN        1     0
CAGGGTTCTGCGCCGATGAGG     QGSAPMR        1     0
CAGGGTTCTGCGCCGCTTCTG     QGSAPLL        1     0
CAGGGTTCTGCGTCTGTTCTT     QGSASVL        1     0
CAGGGTTCTGCTATGGAGAAT     QGSAMEN        1     0
CAGGGTTCTGCTCATGTTAGT     QGSAHVS        1     0
CAGGGTTCTGCTCGGGCGGCT     QGSARAA        1     0
CAGGGTTCTGCTCTGGCGTCG     QGSALAS        1     0
CAGGGTTCTGGGGCGACGATT     QGSGATI        1     0
CAGGGTTCTGGGTCGACGATT     QGSGSTI        1     0
CAGGGTTCTGGTAAGCCTACG     QGSGKPT        1     0
CAGGGTTCTGGTACTAGTGCG     QGSGTSA        1     0
CAGGGTTCTGGTCCTACGCAG     QGSGPTQ        1     0
CAGGGTTCTGGTCGTGCTTTT     QGSGRAF        1     0
CAGGGTTCTGGTTCGTGGAAG     QGSGSWK        1     0
CAGGGTTCTGTGCTTATTTTG     QGSVLIL        1     0
CAGGGTTCTGTTACGCAGTTT     QGSVTQF        1     0
CAGGGTTCTGTTGAGTGTCTG     QGSVECL        1     0
CAGGGTTCTTATCCGGGTTCG     QGSYPGS        1     0
CAGGGTTCTTCGACGGCTACG     QGSSTAT        1     0
CAGGGTTCTTCGCATGCTAGG     QGSSHAR        1     0
CAGGGTTCTTCGCTTCATCCG     QGSSLHP        1     0
CAGGGTTCTTCTCCTACGAAT     QGSSPTN        1     0
CAGGGTTCTTCTCGTCATCTT     QGSSRHL        1     0
CAGGGTTCTTCTCGTCCTACT     QGSSRPT        1     0
CAGGGTTCTTCTCTGCCTAAT     QGSSLPN        1     0
CAGGGTTCTTCTGGGTTGCAG     QGSSGLQ        1     0
CAGGGTTCTTGGCCGTAGAAT     QGSWPQN        1     0
CAGGGTTCTTGGCCTAGTGCG     QGSWPSA        1     0
CAGGGTTCTTGGCCTCTGCCT     QGSWPLP        1     0
CAGGGTTCTTTGGTGCCTTAT     QGSLVPY        1     0
CAGGGTTCTTTGTTTAGTAAT     QGSLFSN        1     0
CAGGGTTCTTTTCGGCATTGG     QGSFRHW        1     0
CAGGGTTGGAAGACTCCTCGT     QGWKTPR        1     0
CAGGGTTGGAAGCATATGTTG     QGWKHML        1     0
CAGGGTTGGAATCATCCTTCT     QGWNHPS        1     0
CAGGGTTGGAATCCGCATGCG     QGWNPHA        1     0
CAGGGTTGGAATCCTAAGTCG     QGWNPKS        1     0
CAGGGTTGGAATCTGACTCAT     QGWNLTH        1     0
CAGGGTTGGAATCTTCTGTCT     QGWNLLS        1     0
CAGGGTTGGAATGCGCTGACT     QGWNALT        1     0
CAGGGTTGGAATGCGGGTAGT     QGWNAGS        1     0
CAGGGTTGGACGAGGGGTGTG     QGWTRGV        1     0
CAGGGTTGGACGCCGTCGGTT     QGWTPSV        1     0
CAGGGTTGGACGCGGCAGGCG     QGWTRQA        1     0
CAGGGTTGGACGGTGCTGAAG     QGWTVLK        1     0
CAGGGTTGGACTACGCTGTTG     QGWTTLL        1     0
CAGGGTTGGACTCTTTCTAAT     QGWTLSN        1     0
CAGGGTTGGACTTCGCGTCAT     QGWTSRH        1     0
CAGGGTTGGAGTCATACGGTT     QGWSHTV        1     0
CAGGGTTGGATGAAGAGTCCT     QGWMKSP        1     0
CAGGGTTGGATGAAGCTGACG     QGWMKLT        1     0
CAGGGTTGGATTTCGACTGTT     QGWISTV        1     0
CAGGGTTGGCAGATGACGCCT     QGWQMTP        1     0
CAGGGTTGGCAGCCGGGTCCT     QGWQPGP        1     0
CAGGGTTGGCAGGAGCATGAG     QGWQEHE        1     0
CAGGGTTGGCAGTCGCTGAAT     QGWQSLN        1     0
CAGGGTTGGCATACGCCTCCG     QGWHTPP        1     0
CAGGGTTGGCATACTGCTTCT     QGWHTAS        1     0
CAGGGTTGGCATCGGATTACT     QGWHRIT        1     0
CAGGGTTGGCATGCGTCTGCT     QGWHASA        1     0
CAGGGTTGGCATGCTCATACG     QGWHAHT        1     0
CAGGGTTGGCATGGTATGGCT     QGWHGMA        1     0
CAGGGTTGGCCGACGGTTCCT     QGWPTVP        1     0
CAGGGTTGGCCGCAGTATAGG     QGWPQYR        1     0
CAGGGTTGGCCGCCGAATCAT     QGWPPNH        1     0
CAGGGTTGGCCGCCTGTGCTT     QGWPPVL        1     0
CAGGGTTGGCCGGCTGAGAAG     QGWPAEK        1     0
CAGGGTTGGCCGGGTTCGTTA     QGWPGSL        1     0
CAGGGTTGGCCTCCGGGTCAG     QGWPPGQ        1     0
CAGGGTTGGCCTCTTGCTGCT     QGWPLAA        1     0
CAGGGTTGGCCTGAGACGGTT     QGWPETV        1     0
CAGGGTTGGCCTGAGCATACT     QGWPEHT        1     0
CAGGGTTGGCGGAATCAGCAT     QGWRNQH        1     0
CAGGGTTGGCGGAGTCATACT     QGWRSHT        1     0
CAGGGTTGGCGTCAGTGTTGT     QGWRQCC        1     0
CAGGGTTGGCGTGTGATTCAG     QGWRVIQ        1     0
CAGGGTTGGCTGACTCTTCCG     QGWLTLP        1     0
CAGGGTTGGCTGCAGTCGATG     QGWLQSM        1     0
CAGGGTTGGCTGCCTGAGTTG     QGWLPEL        1     0
CAGGGTTGGCTGGAGCATCAG     QGWLEHQ        1     0
CAGGGTTGGCTGTATCGGCTG     QGWLYRL        1     0
CAGGGTTGGCTGTTGCTGCTG     QGWLLLL        1     0
CAGGGTTGGCTTTTTGAGACT     QGWLFET        1     0
CAGGGTTGGGAGGCTGCGAGG     QGWEAAR        1     0
CAGGGTTGGGAGGTGATGAAT     QGWEVMN        1     0
CAGGGTTGGGATAGTCCTACT     QGWDSPT        1     0
CAGGGTTGGGCGCCTACTCGT     QGWAPTR        1     0
CAGGGTTGGGCGCTGTATAAG     QGWALYK        1     0
CAGGGTTGGGCGGCTACGCAG     QGWAATQ        1     0
CAGGGTTGGGCTACTCTGATT     QGWATLI        1     0
CAGGGTTGGGCTAGTGCGACT     QGWASAT        1     0
CAGGGTTGGGCTCAGGATATG     QGWAQDM        1     0
CAGGGTTGGGCTCGTCCTATG     QGWARPM        1     0
CAGGGTTGGGCTGTTCGTCCT     QGWAVRP        1     0
CAGGGTTGGGCTTCTAGGCCT     QGWASRP        1     0
CAGGGTTGGGGTCCGATTATT     QGWGPII        1     0
CAGGGTTGGGGTTCGCCGGAT     QGWGSPD        1     0
CAGGGTTGGGTGAGTTCGATT     QGWVSSI        1     0
CAGGGTTGGGTGTATATTCTG     QGWVYIL        1     0
CAGGGTTGGTATACGGCGGAG     QGWYTAE        1     0
CAGGGTTGGTATCATTTGGTT     QGWYHLV        1     0
CAGGGTTGGTCGCATGGGGAG     QGWSHGE        1     0
CAGGGTTGGTCGCCTACGTCT     QGWSPTS        1     0
CAGGGTTGGTCTATGGAGTGG     QGWSMEW        1     0
CAGGGTTGGTCTCAGCCGCTG     QGWSQPL        1     0
CAGGGTTGGTCTCCTCCGCGT     QGWSPPR        1     0
CAGGGTTGGTCTGCTTGGGGT     QGWSAWG        1     0
CAGGGTTGGTCTGCTTTTCGT     QGWSAFR        1     0
CAGGGTTGGTGTCAGTCTCCT     QGWCQSP        1     0
CAGGGTTGGTGTGTGTCTTCT     QGWCVSS        1     0
CAGGGTTGGTTGCTGCAGGTT     QGWLLQV        1     0
CAGGGTTGGTTGGTGCGGCCT     QGWLVRP        1     0
CAGGGTTGGTTTCATACTCAT     QGWFHTH        1     0
CAGGGTTGGTTTGCGAATTCT     QGWFANS        1     0
CAGGGTTGTACTAATCAGACG     QGCTNQT        1     0
CAGGGTTGTAGTCATATGATT     QGCSHMI        1     0
CAGGGTTGTCAGTTTCATGAT     QGCQFHD        1     0
CAGGGTTGTCCTCCTGCTGGT     QGCPPAG        1     0
CAGGGTTGTCCTTATCTGCAT     QGCPYLH        1     0
CAGGGTTGTCCTTCTGCTTAG     QGCPSAQ        1     0
CAGGGTTGTCTGCCGTGGACT     QGCLPWT        1     0
CAGGGTTGTGCGACGTATCTG     QGCATYL        1     0
CAGGGTTGTGCTACTACTCAT     QGCATTH        1     0
CAGGGTTGTGCTCAGAATTAT     QGCAQNY        1     0
CAGGGTTGTGCTGAGCTGATG     QGCAELM        1     0
CAGGGTTGTGTTGAGTCTCCG     QGCVESP        1     0
CAGGGTTGTTATTATCTGATG     QGCYYLM        1     0
CAGGGTTGTTCGTCGCTGAGT     QGCSSLS        1     0
CAGGGTTTACCTCTGCTTAAG     QGLPLLK        1     0
CAGGGTTTGAATAAGTCTGCT     QGLNKSA        1     0
CAGGGTTTGACGCTGTAGATG     QGLTLQM        1     0
CAGGGTTTGACTAGGACGGAG     QGLTRTE        1     0
CAGGGTTTGACTCATGGGAAG     QGLTHGK        1     0
CAGGGTTTGACTCCGCCTCAT     QGLTPPH        1     0
CAGGGTTTGACTCGGCAGTCT     QGLTRQS        1     0
CAGGGTTTGACTCTTATTAGT     QGLTLIS        1     0
CAGGGTTTGAGGCAGCATTAT     QGLRQHY        1     0
CAGGGTTTGAGGGCGCCGGGT     QGLRAPG        1     0
CAGGGTTTGAGTATGCTTCTG     QGLSMLL        1     0
CAGGGTTTGATGAGGCATGCG     QGLMRHA        1     0
CAGGGTTTGATGCCTGCTCAG     QGLMPAQ        1     0
CAGGGTTTGCAGAGTGGGTCT     QGLQSGS        1     0
CAGGGTTTGCAGGCGAGTTAT     QGLQASY        1     0
CAGGGTTTGCCGAATGCTCCG     QGLPNAP        1     0
CAGGGTTTGCCTCCGCTTAAG     QGLPPLK        1     0
CAGGGTTTGCCTCCTAATCAT     QGLPPNH        1     0
CAGGGTTTGCCTGATAATACT     QGLPDNT        1     0
CAGGGTTTGCCTTCGGTGTCG     QGLPSVS        1     0
CAGGGTTTGCGGACTTCTTCT     QGLRTSS        1     0
CAGGGTTTGCGGCTTAAGTCG     QGLRLKS        1     0
CAGGGTTTGCGTCCGACTTCG     QGLRPTS        1     0
CAGGGTTTGCGTCCGCTTGCT     QGLRPLA        1     0
CAGGGTTTGCGTCTTATGCAT     QGLRLMH        1     0
CAGGGTTTGCGTGAGGTGCAG     QGLREVQ        1     0
CAGGGTTTGCGTGCTTGGTTG     QGLRAWL        1     0
CAGGGTTTGCTGCGTTTGACT     QGLLRLT        1     0
CAGGGTTTGCTGCTTAAGCTG     QGLLLKL        1     0
CAGGGTTTGCTTGAGATTAAG     QGLLEIK        1     0
CAGGGTTTGGAGCGGGAGTCG     QGLERES        1     0
CAGGGTTTGGAGTGGACGCGT     QGLEWTR        1     0
CAGGGTTTGGCGAATCTTGTG     QGLANLV        1     0
CAGGGTTTGGCGCATCCGTGG     QGLAHPW        1     0
CAGGGTTTGGCGTGTCAGAGT     QGLACQS        1     0
CAGGGTTTGGCTAAGAGTATT     QGLAKSI        1     0
CAGGGTTTGGCTGAGATTCGT     QGLAEIR        1     0
CAGGGTTTGGGTGCTCCTCGT     QGLGAPR        1     0
CAGGGTTTGGTGCATAATTCG     QGLVHNS        1     0
CAGGGTTTGGTGGTGCTGCTT     QGLVVLL        1     0
CAGGGTTTGGTTCATACTCCT     QGLVHTP        1     0
CAGGGTTTGTCGCCTCCGTTG     QGLSPPL        1     0
CAGGGTTTGTCGGAGCGGTGG     QGLSERW        1     0
CAGGGTTTGTCTGCTCATCCG     QGLSAHP        1     0
CAGGGTTTGTGGGCGCATGCT     QGLWAHA        1     0
CAGGGTTTTAAGCCGGAGGAT     QGFKPED        1     0
CAGGGTTTTACGACGCCGCCG     QGFTTPP        1     0
CAGGGTTTTACTACGTAGAGG     QGFTTQR        1     0
CAGGGTTTTCAGTGGCGGCTG     QGFQWRL        1     0
CAGGGTTTTCATGCTCGGCTT     QGFHARL        1     0
CAGGGTTTTCCGTCGCAGAAT     QGFPSQN        1     0
CAGGGTTTTCGGGAGGCGGAT     QGFREAD        1     0
CAGGGTTTTGATACGCGGGCG     QGFDTRA        1     0
CAGGGTTTTGATTATCGGCGG     QGFDYRR        1     0
CAGGGTTTTGCGGGTCGTCCT     QGFAGRP        1     0
CAGGGTTTTGCTGAGCCGGAG     QGFAEPE        1     0
CAGGGTTTTTCGGTTCTGAAT     QGFSVLN        1     0
CAGGGTTTTTGGCTTTCTCAT     QGFWLSH        1     0
CAGGTAAATGATTTTGGGTCG     QVNDFGS        1     0
CAGGTAACGCATGCGATTCCG     QVTHAIP        1     0
CAGGTAACGTCTTCTCCTTCG     QVTSSPS        1     0
CAGGTAACTCAGGCTCATCGG     QVTQAHR        1     0
CAGGTAAGGTCTAGTCTTCAG     QVRSSLQ        1     0
CAGGTAAGTCGGATGATTTAT     QVSRMIY        1     0
CAGGTAAGTGGGCCTGGGTGT     QVSGPGC        1     0
CAGGTAATGATGAATCCTATG     QVMMNPM        1     0
CAGGTAATGGGGGCTTCTCGG     QVMGASR        1     0
CAGGTACAGGTTCCGCATCCT     QVQVPHP        1     0
CAGGTACATATGCTTGAGCCG     QVHMLEP        1     0
CAGGTACATTATTATACTAGT     QVHYYTS        1     0
CAGGTACCTGTGACTTCGTTT     QVPVTSF        1     0
CAGGTACGGCTGATTGCGTTG     QVRLIAL        1     0
CAGGTACGGTATGCGGGGCAG     QVRYAGQ        1     0
CAGGTACGTGTGCTGGAGGTG     QVRVLEV        1     0
CAGGTACTGCATCTTAGGCCG     QVLHLRP        1     0
CAGGTACTGCTTGATAGGTAT     QVLLDRY        1     0
CAGGTACTGTCGCATTTTCAG     QVLSHFQ        1     0
CAGGTAGGGACGCCTCTGTCG     QVGTPLS        1     0
CAGGTATATGATCAGCCGCTT     QVYDQPL        1     0
CAGGTCACGTGGTTTACTAGG     QVTWFTR        1     0
CAGGTCTTTAAGCATGTGTGG     QVFKHVW        1     0
CAGGTGAAAGCGCTTACTTCG     QVKALTS        1     0
CAGGTGAAAGCGGCTAATCTG     QVKAANL        1     0
CAGGTGAACGGGGCTCCGCCG     QVNGAPP        1     0
CAGGTGAAGAATGCTACTTTG     QVKNATL        1     0
CAGGTGAAGAATGGTCTTGCG     QVKNGLA        1     0
CAGGTGAAGAATTATTCGTTG     QVKNYSL        1     0
CAGGTGAAGAATTCTACGAAT     QVKNSTN        1     0
CAGGTGAAGACGACTAATCCT     QVKTTNP        1     0
CAGGTGAAGACGACTCCTGAG     QVKTTPE        1     0
CAGGTGAAGACGACTCTTGTG     QVKTTLV        1     0
CAGGTGAAGACGCCGTGTCTG     QVKTPCL        1     0
CAGGTGAAGACGCCGTTGACT     QVKTPLT        1     0
CAGGTGAAGACGCCTCATCCG     QVKTPHP        1     0
CAGGTGAAGACGCCTTGGTGG     QVKTPWW        1     0
CAGGTGAAGACGCTGCCTCCG     QVKTLPP        1     0
CAGGTGAAGACGGCTACTGAG     QVKTATE        1     0
CAGGTGAAGACGTCTCATCAT     QVKTSHH        1     0
CAGGTGAAGACGTCTGTGACT     QVKTSVT        1     0
CAGGTGAAGACGTTGAATGAG     QVKTLNE        1     0
CAGGTGAAGACTACGCTGCAG     QVKTTLQ        1     0
CAGGTGAAGACTACGCTTCCG     QVKTTLP        1     0
CAGGTGAAGACTACTGCTGTG     QVKTTAV        1     0
CAGGTGAAGACTCATCATAAT     QVKTHHN        1     0
CAGGTGAAGACTCCGTGGCTG     QVKTPWL        1     0
CAGGTGAAGACTGCTCATAAT     QVKTAHN        1     0
CAGGTGAAGACTGGTCGTTTT     QVKTGRF        1     0
CAGGTGAAGACTGTGAATAAT     QVKTVNN        1     0
CAGGTGAAGACTGTTTTTAGT     QVKTVFS        1     0
CAGGTGAAGAGGACGGTGGAT     QVKRTVD        1     0
CAGGTGAAGAGTAGTTTGCCG     QVKSSLP        1     0
CAGGTGAAGAGTCTGATTCGG     QVKSLIR        1     0
CAGGTGAAGAGTTGGGCTCTT     QVKSWAL        1     0
CAGGTGAAGAGTTGGTGGAAG     QVKSWWK        1     0
CAGGTGAAGAGTTTGCCTTAT     QVKSLPY        1     0
CAGGTGAAGATGAATCATCCA     QVKMNHP        1     0
CAGGTGAAGATGACGAATCCG     QVKMTNP        1     0
CAGGTGAAGATGACGGGGCAT     QVKMTGH        1     0
CAGGTGAAGATGACTCCGCGG     QVKMTPR        1     0
CAGGTGAAGATGACTTCGACT     QVKMTST        1     0
CAGGTGAAGATGTCTACTAGT     QVKMSTS        1     0
CAGGTGAAGATGTGGGCTAAG     QVKMWAK        1     0
CAGGTGAAGATTAAGGTGCCT     QVKIKVP        1     0
CAGGTGAAGATTAATCGTCCG     QVKINRP        1     0
CAGGTGAAGATTACGCCGGTT     QVKITPV        1     0
CAGGTGAAGATTACGGCTCCG     QVKITAP        1     0
CAGGTGAAGATTATGTTGCCG     QVKIMLP        1     0
CAGGTGAAGATTCATAGTATG     QVKIHSM        1     0
CAGGTGAAGATTCATGCGTGG     QVKIHAW        1     0
CAGGTGAAGATTCCTAGGATG     QVKIPRM        1     0
CAGGTGAAGATTCGGTCGCCT     QVKIRSP        1     0
CAGGTGAAGATTGCTATGTCG     QVKIAMS        1     0
CAGGTGAAGCAGATGCGTCCT     QVKQMRP        1     0
CAGGTGAAGCAGCATACGCCT     QVKQHTP        1     0
CAGGTGAAGCAGCATCGGATT     QVKQHRI        1     0
CAGGTGAAGCAGCATCTGCCT     QVKQHLP        1     0
CAGGTGAAGCAGCATTCTCCG     QVKQHSP        1     0
CAGGTGAAGCAGCCGACTCGG     QVKQPTR        1     0
CAGGTGAAGCAGCCTACGCCG     QVKQPTP        1     0
CAGGTGAAGCAGCCTCCGCGA     QVKQPPR        1     0
CAGGTGAAGCAGCCTCGTGTG     QVKQPRV        1     0
CAGGTGAAGCAGCCTTAGACT     QVKQPQT        1     0
CAGGTGAAGCAGCTGCATCCT     QVKQLHP        1     0
CAGGTGAAGCAGGAGGCGCCG     QVKQEAP        1     0
CAGGTGAAGCAGGATTTGGCG     QVKQDLA        1     0
CAGGTGAAGCAGTATAATGTG     QVKQYNV        1     0
CAGGTGAAGCAGTCTACTTAG     QVKQSTQ        1     0
CAGGTGAAGCATAATACTCCG     QVKHNTP        1     0
CAGGTGAAGCATACTCTGCTG     QVKHTLL        1     0
CAGGTGAAGCATCAGCATCAT     QVKHQHH        1     0
CAGGTGAAGCATCATCCGAAT     QVKHHPN        1     0
CAGGTGAAGCATCCGCGGGTG     QVKHPRV        1     0
CAGGTGAAGCATCGGACTAGT     QVKHRTS        1     0
CAGGTGAAGCATGGTCGTCAT     QVKHGRH        1     0
CAGGTGAAGCATGTGTCTTGG     QVKHVSW        1     0
CAGGTGAAGCATTCGACGGGT     QVKHSTG        1     0
CAGGTGAAGCATTCGTCTCTT     QVKHSSL        1     0
CAGGTGAAGCATTCTTCTGCT     QVKHSSA        1     0
CAGGTGAAGCATTTGACGAGT     QVKHLTS        1     0
CAGGTGAAGCCGACGACGCTG     QVKPTTL        1     0
CAGGTGAAGCCGATGCAGACT     QVKPMQT        1     0
CAGGTGAAGCCGATTCGTTTG     QVKPIRL        1     0
CAGGTGAAGCCGCAGCATCCT     QVKPQHP        1     0
CAGGTGAAGCCGCAGGATATT     QVKPQDI        1     0
CAGGTGAAGCCGCAGTATAGT     QVKPQYS        1     0
CAGGTGAAGCCGCATCCGTGT     QVKPHPC        1     0
CAGGTGAAGCCGCCGGATAAT     QVKPPDN        1     0
CAGGTGAAGCCGCCGGCTATG     QVKPPAM        1     0
CAGGTGAAGCCGCCTATGTGG     QVKPPMW        1     0
CAGGTGAAGCCGCCTCTGAGG     QVKPPLR        1     0
CAGGTGAAGCCGCGGGTTCCT     QVKPRVP        1     0
CAGGTGAAGCCGGTTATTCAT     QVKPVIH        1     0
CAGGTGAAGCCGGTTATTTGG     QVKPVIW        1     0
CAGGTGAAGCCGTCTACTACT     QVKPSTT        1     0
CAGGTGAAGCCGTCTACTCAG     QVKPSTQ        1     0
CAGGTGAAGCCGTTTCGGGGT     QVKPFRG        1     0
CAGGTGAAGCCGTTTCTGCCG     QVKPFLP        1     0
CAGGTGAAGCCGTTTGCTAGT     QVKPFAS        1     0
CAGGTGAAGCCGTTTGTGCAG     QVKPFVQ        1     0
CAGGTGAAGCCTACGACGGAG     QVKPTTE        1     0
CAGGTGAAGCCTACTAAGGAG     QVKPTKE        1     0
CAGGTGAAGCCTATTCATTGG     QVKPIHW        1     0
CAGGTGAAGCCTATTGAGCAG     QVKPIEQ        1     0
CAGGTGAAGCCTCATCCTTAT     QVKPHPY        1     0
CAGGTGAAGCCTCATGGTGAT     QVKPHGD        1     0
CAGGTGAAGCCTCCGTGGCCT     QVKPPWP        1     0
CAGGTGAAGCCTCCTAAGATG     QVKPPKM        1     0
CAGGTGAAGCCTCCTTCTGAG     QVKPPSE        1     0
CAGGTGAAGCCTCGTCCTCCG     QVKPRPP        1     0
CAGGTGAAGCCTGCGTTGCTT     QVKPALL        1     0
CAGGTGAAGCCTGGTACTTCT     QVKPGTS        1     0
CAGGTGAAGCCTGTGCCGCGT     QVKPVPR        1     0
CAGGTGAAGCCTGTTAAGCCG     QVKPVKP        1     0
CAGGTGAAGCCTTGGACGTCT     QVKPWTS        1     0
CAGGTGAAGCGGACTGATTGG     QVKRTDW        1     0
CAGGTGAAGCGGGCGCAGGAT     QVKRAQD        1     0
CAGGTGAAGCGTACTGATTTG     QVKRTDL        1     0
CAGGTGAAGCTGACTCAGCCT     QVKLTQP        1     0
CAGGTGAAGCTGATGGAGATT     QVKLMEI        1     0
CAGGTGAAGCTGCCGTTTCAT     QVKLPFH        1     0
CAGGTGAAGCTGCCTTGTGTT     QVKLPCV        1     0
CAGGTGAAGCTGCGTAATAGT     QVKLRNS        1     0
CAGGTGAAGCTGCTGGCTACT     QVKLLAT        1     0
CAGGTGAAGCTGCTGTCTTGG     QVKLLSW        1     0
CAGGTGAAGCTGGGTCATTCG     QVKLGHS        1     0
CAGGTGAAGCTTAAGAGTGGG     QVKLKSG        1     0
CAGGTGAAGCTTAATATGCAG     QVKLNMQ        1     0
CAGGTGAAGCTTAATGTGCCG     QVKLNVP        1     0
CAGGTGAAGCTTACTGCGTCG     QVKLTAS        1     0
CAGGTGAAGCTTAGTACTAAG     QVKLSTK        1     0
CAGGTGAAGCTTATGAATTCT     QVKLMNS        1     0
CAGGTGAAGCTTCCTACTCCG     QVKLPTP        1     0
CAGGTGAAGCTTCCTTATTGG     QVKLPYW        1     0
CAGGTGAAGCTTGCGTCGATT     QVKLASI        1     0
CAGGTGAAGCTTGGTCATCTG     QVKLGHL        1     0
CAGGTGAAGCTTTCGATGGCT     QVKLSMA        1     0
CAGGTGAAGCTTTCGTCTCGT     QVKLSSR        1     0
CAGGTGAAGGAGCGGCTTGTG     QVKERLV        1     0
CAGGTGAAGGAGGCGTCTATT     QVKEASI        1     0
CAGGTGAAGGAGGCGTTTTTT     QVKEAFF        1     0
CAGGTGAAGGAGTCTCATCAG     QVKESHQ        1     0
CAGGTGAAGGATAGGGAGCTT     QVKDREL        1     0
CAGGTGAAGGATCAGACTATT     QVKDQTI        1     0
CAGGTGAAGGATCAGGGGACG     QVKDQGT        1     0
CAGGTGAAGGATCATCTGCAT     QVKDHLH        1     0
CAGGTGAAGGATGATCATGAG     QVKDDHE        1     0
CAGGTGAAGGATTATATGGTT     QVKDYMV        1     0
CAGGTGAAGGATTTGCTGCTG     QVKDLLL        1     0
CAGGTGAAGGCGATGCGGCAG     QVKAMRQ        1     0
CAGGTGAAGGCGCCGATTAAT     QVKAPIN        1     0
CAGGTGAAGGCGCCGCAGTAT     QVKAPQY        1     0
CAGGTGAAGGCGCCGTGGGAT     QVKAPWD        1     0
CAGGTGAAGGCGCGGATGAGT     QVKARMS        1     0
CAGGTGAAGGCGGTGCCTCTG     QVKAVPL        1     0
CAGGTGAAGGCGTCTGTTGGT     QVKASVG        1     0
CAGGTGAAGGCGTTGACTGCG     QVKALTA        1     0
CAGGTGAAGGCGTTGCAGCTG     QVKALQL        1     0
CAGGTGAAGGCTACGTATATG     QVKATYM        1     0
CAGGTGAAGGCTCATCATATT     QVKAHHI        1     0
CAGGTGAAGGCTGATCCTAGT     QVKADPS        1     0
CAGGTGAAGGCTGCTCGGACG     QVKAART        1     0
CAGGTGAAGGCTTATGCTGGT     QVKAYAG        1     0
CAGGTGAAGGGGCCGAAGATT     QVKGPKI        1     0
CAGGTGAAGGGGGCGTGGCTT     QVKGAWL        1     0
CAGGTGAAGGGGGTTAGGTCT     QVKGVRS        1     0
CAGGTGAAGGGTCCGCTGTCT     QVKGPLS        1     0
CAGGTGAAGGGTCTGGCGCCT     QVKGLAP        1     0
CAGGTGAAGGGTCTGGCGGCG     QVKGLAA        1     0
CAGGTGAAGGGTTTGAGTAAG     QVKGLSK        1     0
CAGGTGAAGGTGACGCCGAGT     QVKVTPS        1     0
CAGGTGAAGGTGACTACTCAG     QVKVTTQ        1     0
CAGGTGAAGGTGATACGTCTG     QVKVIRL        1     0
CAGGTGAAGGTGATTACTTCT     QVKVITS        1     0
CAGGTGAAGGTGCCTCGGTTG     QVKVPRL        1     0
CAGGTGAAGGTGGCTCATCCG     QVKVAHP        1     0
CAGGTGAAGGTGGGTCGTCTT     QVKVGRL        1     0
CAGGTGAAGGTGTCGAGTGAT     QVKVSSD        1     0
CAGGTGAAGGTTACGAGTAAT     QVKVTSN        1     0
CAGGTGAAGGTTCCTGCTCAG     QVKVPAQ        1     0
CAGGTGAAGGTTCTGCTTGAG     QVKVLLE        1     0
CAGGTGAAGGTTGCGGCGGAT     QVKVAAD        1     0
CAGGTGAAGGTTGCTAATCGG     QVKVANR        1     0
CAGGTGAAGGTTTTTCGTCTT     QVKVFRL        1     0
CAGGTGAAGTAGACGCTGCAT     QVKQTLH        1     0
CAGGTGAAGTATAAGATGCAG     QVKYKMQ        1     0
CAGGTGAAGTATAAGGCTTGG     QVKYKAW        1     0
CAGGTGAAGTATACGGAGACG     QVKYTET        1     0
CAGGTGAAGTATACTGGGTCT     QVKYTGS        1     0
CAGGTGAAGTATCATACTGCG     QVKYHTA        1     0
CAGGTGAAGTATGATGTGTTG     QVKYDVL        1     0
CAGGTGAAGTATGGTACGTGG     QVKYGTW        1     0
CAGGTGAAGTATGTGCCGCAT     QVKYVPH        1     0
CAGGTGAAGTATGTTCTTACG     QVKYVLT        1     0
CAGGTGAAGTCGACTATTCCT     QVKSTIP        1     0
CAGGTGAAGTCGACTGCTCTG     QVKSTAL        1     0
CAGGTGAAGTCGCATCCGTTG     QVKSHPL        1     0
CAGGTGAAGTCGCCGTGTATG     QVKSPCM        1     0
CAGGTGAAGTCGCCTAATACT     QVKSPNT        1     0
CAGGTGAAGTCGCCTTCTCTG     QVKSPSL        1     0
CAGGTGAAGTCGCGGCCGGTG     QVKSRPV        1     0
CAGGTGAAGTCGCTTCCGCCT     QVKSLPP        1     0
CAGGTGAAGTCGCTTCCTGAG     QVKSLPE        1     0
CAGGTGAAGTCGTCTAATTGG     QVKSSNW        1     0
CAGGTGAAGTCTCAGAGGAGT     QVKSQRS        1     0
CAGGTGAAGTCTCCGCTGTCT     QVKSPLS        1     0
CAGGTGAAGTCTCCTAATGAT     QVKSPND        1     0
CAGGTGAAGTGGATTACTACT     QVKWITT        1     0
CAGGTGAAGTGGCATCGTCAT     QVKWHRH        1     0
CAGGTGAAGTGGGCGGCGCCG     QVKWAAP        1     0
CAGGTGAAGTGGGTTATTCCT     QVKWVIP        1     0
CAGGTGAAGTGTACGCCGCCG     QVKCTPP        1     0
CAGGTGAAGTGTGATAAGTCT     QVKCDKS        1     0
CAGGTGAAGTTGAATGAGTCG     QVKLNES        1     0
CAGGTGAAGTTGCCTCTGGGT     QVKLPLG        1     0
CAGGTGAAGTTGCTTGGGATG     QVKLLGM        1     0
CAGGTGAAGTTGGCGCAGTAT     QVKLAQY        1     0
CAGGTGAAGTTGTATAGTACG     QVKLYST        1     0
CAGGTGAAGTTTACGGAGTCG     QVKFTES        1     0
CAGGTGAAGTTTCCGCAGAAT     QVKFPQN        1     0
CAGGTGAAGTTTCCTACGGGT     QVKFPTG        1     0
CAGGTGAAGTTTCCTGCTCAG     QVKFPAQ        1     0
CAGGTGAAGTTTCTTACGCAG     QVKFLTQ        1     0
CAGGTGAATAAGCAGCCGTTG     QVNKQPL        1     0
CAGGTGAATAAGCAGCTTTTG     QVNKQLL        1     0
CAGGTGAATAAGCATGATGCT     QVNKHDA        1     0
CAGGTGAATAAGGCGGCGACT     QVNKAAT        1     0
CAGGTGAATAATCATAAATCG     QVNNHKS        1     0
CAGGTGAATAATCGTCATCTT     QVNNRHL        1     0
CAGGTGAATAATGCGAGGCTG     QVNNARL        1     0
CAGGTGAATAATGGTTCTACG     QVNNGST        1     0
CAGGTGAATACGACTATGGTT     QVNTTMV        1     0
CAGGTGAATACGACTCAGATT     QVNTTQI        1     0
CAGGTGAATACGATTCGTGTG     QVNTIRV        1     0
CAGGTGAATACGCATCGGCCT     QVNTHRP        1     0
CAGGTGAATACGCCTCGTAAG     QVNTPRK        1     0
CAGGTGAATACGCTGCATAGG     QVNTLHR        1     0
CAGGTGAATACGTAGGCTAGT     QVNTQAS        1     0
CAGGTGAATACTAAGCTGTTT     QVNTKLF        1     0
CAGGTGAATACTCAGCCGTCG     QVNTQPS        1     0
CAGGTGAATACTCTTACTCCT     QVNTLTP        1     0
CAGGTGAATACTGTGCTTAGG     QVNTVLR        1     0
CAGGTGAATAGGAGTACTTAT     QVNRSTY        1     0
CAGGTGAATAGGCATAGTGGT     QVNRHSG        1     0
CAGGTGAATAGGCCGGGTCAG     QVNRPGQ        1     0
CAGGTGAATAGGGCTGAGTGG     QVNRAEW        1     0
CAGGTGAATAGGGGTACGTTT     QVNRGTF        1     0
CAGGTGAATAGGTCGTCTCCT     QVNRSSP        1     0
CAGGTGAATAGGTGTCCTCCT     QVNRCPP        1     0
CAGGTGAATAGTAATACGCAG     QVNSNTQ        1     0
CAGGTGAATAGTACTGCTATT     QVNSTAI        1     0
CAGGTGAATAGTAGGCCTGCT     QVNSRPA        1     0
CAGGTGAATAGTCTTGCGCTG     QVNSLAL        1     0
CAGGTGAATATGCAGGCGTCT     QVNMQAS        1     0
CAGGTGAATATGCGTAAGCCG     QVNMRKP        1     0
CAGGTGAATATGGATGCGCCT     QVNMDAP        1     0
CAGGTGAATATTATGTTTTCT     QVNIMFS        1     0
CAGGTGAATATTCCTCCTACT     QVNIPPT        1     0
CAGGTGAATATTCGGTGGAAT     QVNIRWN        1     0
CAGGTGAATATTGCTAATATG     QVNIANM        1     0
CAGGTGAATCAGACTAATCAT     QVNQTNH        1     0
CAGGTGAATCAGAGGATTGCT     QVNQRIA        1     0
CAGGTGAATCAGATGCCGGGT     QVNQMPG        1     0
CAGGTGAATCAGCAGTATCCG     QVNQQYP        1     0
CAGGTGAATCAGCATCGTAAG     QVNQHRK        1     0
CAGGTGAATCAGCCGCCGACG     QVNQPPT        1     0
CAGGTGAATCAGCGGTGGCTG     QVNQRWL        1     0
CAGGTGAATCAGCGTTCTGGG     QVNQRSG        1     0
CAGGTGAATCAGCTTGAGTCG     QVNQLES        1     0
CAGGTGAATCAGGCGCCGTAG     QVNQAPQ        1     0
CAGGTGAATCAGTCGGAGTGT     QVNQSEC        1     0
CAGGTGAATCAGTTGATTTAT     QVNQLIY        1     0
CAGGTGAATCATCCGAATCAG     QVNHPNQ        1     0
CAGGTGAATCATCTTCCTCCT     QVNHLPP        1     0
CAGGTGAATCATGAGCTGGCT     QVNHELA        1     0
CAGGTGAATCATGCGTTTCCG     QVNHAFP        1     0
CAGGTGAATCATTGTGCTAAT     QVNHCAN        1     0
CAGGTGAATCCGACTCATTCG     QVNPTHS        1     0
CAGGTGAATCCGATTCGTTTG     QVNPIRL        1     0
CAGGTGAATCCGCAGCAGAAG     QVNPQQK        1     0
CAGGTGAATCCGGCGTTTCAT     QVNPAFH        1     0
CAGGTGAATCCGGGGAATCGG     QVNPGNR        1     0
CAGGTGAATCCGGGTCCTTGG     QVNPGPW        1     0
CAGGTGAATCCGGTGCTGTCT     QVNPVLS        1     0
CAGGTGAATCCTCAGCCGATG     QVNPQPM        1     0
CAGGTGAATCCTCAGTGTAGT     QVNPQCS        1     0
CAGGTGAATCCTCATGAGCGT     QVNPHER        1     0
CAGGTGAATCCTCGGCAGATG     QVNPRQM        1     0
CAGGTGAATCCTCGTCTGCCT     QVNPRLP        1     0
CAGGTGAATCCTGATACGCAT     QVNPDTH        1     0
CAGGTGAATCCTGCGACGCCT     QVNPATP        1     0
CAGGTGAATCCTGCTCTGCAT     QVNPALH        1     0
CAGGTGAATCCTGCTCTGTCG     QVNPALS        1     0
CAGGTGAATCCTGCTGCGACG     QVNPAAT        1     0
CAGGTGAATCCTGCTTCTCAG     QVNPASQ        1     0
CAGGTGAATCCTGGTCCGCGT     QVNPGPR        1     0
CAGGTGAATCCTTATCAGCAT     QVNPYQH        1     0
CAGGTGAATCGGCATCCTCCG     QVNRHPP        1     0
CAGGTGAATCGGCTGTCTACT     QVNRLST        1     0
CAGGTGAATCGGGATCGGTCT     QVNRDRS        1     0
CAGGTGAATCGGGCGAATATG     QVNRANM        1     0
CAGGTGAATCGTCTGACGTTT     QVNRLTF        1     0
CAGGTGAATCGTCTTCTGCCG     QVNRLLP        1     0
CAGGTGAATCGTGCGCCGATT     QVNRAPI        1     0
CAGGTGAATCTGACTCATTTG     QVNLTHL        1     0
CAGGTGAATCTGCAGACTCAT     QVNLQTH        1     0
CAGGTGAATCTGCCTCATCCT     QVNLPHP        1     0
CAGGTGAATCTGCCTCCTCGT     QVNLPPR        1     0
CAGGTGAATCTGCGGACGCAT     QVNLRTH        1     0
CAGGTGAATCTGCGTCATTAT     QVNLRHY        1     0
CAGGTGAATCTGCTGTGGTCG     QVNLLWS        1     0
CAGGTGAATCTTAATCCGCCG     QVNLNPP        1     0
CAGGTGAATCTTACTAGGATG     QVNLTRM        1     0
CAGGTGAATCTTACTCGTCCG     QVNLTRP        1     0
CAGGTGAATCTTCCGCATCAG     QVNLPHQ        1     0
CAGGTGAATCTTCCTCATACT     QVNLPHT        1     0
CAGGTGAATCTTCCTCCGCTT     QVNLPPL        1     0
CAGGTGAATCTTCGTTCGATT     QVNLRSI        1     0
CAGGTGAATCTTGCGACGCCG     QVNLATP        1     0
CAGGTGAATCTTGCGCGTGTT     QVNLARV        1     0
CAGGTGAATCTTGCTGGGGCT     QVNLAGA        1     0
CAGGTGAATGAGACGCATCCG     QVNETHP        1     0
CAGGTGAATGAGAGTCGGTCT     QVNESRS        1     0
CAGGTGAATGAGCCTCGTTAT     QVNEPRY        1     0
CAGGTGAATGAGCGGCAGACG     QVNERQT        1     0
CAGGTGAATGAGCGGGCTTCT     QVNERAS        1     0
CAGGTGAATGAGGTTCGTCGT     QVNEVRR        1     0
CAGGTGAATGAGTCTCATCGT     QVNESHR        1     0
CAGGTGAATGATACGATGGAG     QVNDTME        1     0
CAGGTGAATGATACGATTTCG     QVNDTIS        1     0
CAGGTGAATGATATGGCTCTT     QVNDMAL        1     0
CAGGTGAATGATCAGGCTCAG     QVNDQAQ        1     0
CAGGTGAATGATCCGCAGCAT     QVNDPQH        1     0
CAGGTGAATGATCCTCAGCTG     QVNDPQL        1     0
CAGGTGAATGATCGTAGGGTG     QVNDRRV        1     0
CAGGTGAATGATCTTCCGTAG     QVNDLPQ        1     0
CAGGTGAATGATCTTTATACG     QVNDLYT        1     0
CAGGTGAATGATGTGGGGGCG     QVNDVGA        1     0
CAGGTGAATGATTCTCGGCGT     QVNDSRR        1     0
CAGGTGAATGCGACTTCGAAT     QVNATSN        1     0
CAGGTGAATGCGCATAAGCCT     QVNAHKP        1     0
CAGGTGAATGCGCCTCTTCAG     QVNAPLQ        1     0
CAGGTGAATGCGCTTTTGCAT     QVNALLH        1     0
CAGGTGAATGCGGCGCCGGCG     QVNAAPA        1     0
CAGGTGAATGCGGCGGCGATT     QVNAAAI        1     0
CAGGTGAATGCGGCTTTTAGG     QVNAAFR        1     0
CAGGTGAATGCGTTTGGTCTT     QVNAFGL        1     0
CAGGTGAATGCTAAGGAGCCG     QVNAKEP        1     0
CAGGTGAATGCTAAGTCTCGT     QVNAKSR        1     0
CAGGTGAATGCTACGGATCTG     QVNATDL        1     0
CAGGTGAATGCTCTGGCTAGT     QVNALAS        1     0
CAGGTGAATGCTGCTACTTCG     QVNAATS        1     0
CAGGTGAATGCTGTTCTTATG     QVNAVLM        1     0
CAGGTGAATGCTTTTAGGACT     QVNAFRT        1     0
CAGGTGAATGGGATTGAGAGG     QVNGIER        1     0
CAGGTGAATGGGCCGCAGATG     QVNGPQM        1     0
CAGGTGAATGGGCTGATGGAT     QVNGLMD        1     0
CAGGTGAATGGGCTTACGTAG     QVNGLTQ        1     0
CAGGTGAATGGGGTGCCGTAT     QVNGVPY        1     0
CAGGTGAATGGGTCTGTGGAT     QVNGSVD        1     0
CAGGTGAATGTGCCTGCGTCG     QVNVPAS        1     0
CAGGTGAATGTGGATCCGGCT     QVNVDPA        1     0
CAGGTGAATGTGGCTCTTCCT     QVNVALP        1     0
CAGGTGAATGTGTCGAGGCAT     QVNVSRH        1     0
CAGGTGAATGTGTCGCCGTCT     QVNVSPS        1     0
CAGGTGAATGTGTTTATGCTG     QVNVFML        1     0
CAGGTGAATGTTATTCGGCCT     QVNVIRP        1     0
CAGGTGAATGTTCCGGCTTTG     QVNVPAL        1     0
CAGGTGAATGTTGAGCGTATT     QVNVERI        1     0
CAGGTGAATTAGGCGCTGCCG     QVNQALP        1     0
CAGGTGAATTATAATACGCCT     QVNYNTP        1     0
CAGGTGAATTATACGGCTTCT     QVNYTAS        1     0
CAGGTGAATTATCTGGCTCCG     QVNYLAP        1     0
CAGGTGAATTCGCGGCCTCCG     QVNSRPP        1     0
CAGGTGAATTCGGGTTCGGTT     QVNSGSV        1     0
CAGGTGAATTCTACTCATTCG     QVNSTHS        1     0
CAGGTGAATTCTCGTGCTTCG     QVNSRAS        1     0
CAGGTGAATTCTGCGCATCTT     QVNSAHL        1     0
CAGGTGAATTCTTCGCCGCCT     QVNSSPP        1     0
CAGGTGAATTCTTCTATTTGG     QVNSSIW        1     0
CAGGTGAATTGGATTATGAGT     QVNWIMS        1     0
CAGGTGAATTGGCCTCGGCAT     QVNWPRH        1     0
CAGGTGAATTGGCCTGATATT     QVNWPDI        1     0
CAGGTGAATTGGCTGACGGTG     QVNWLTV        1     0
CAGGTGAATTGGCTGCTTCCT     QVNWLLP        1     0
CAGGTGAATTGGGCTATTCGG     QVNWAIR        1     0
CAGGTGAATTGTTGGCAGCAG     QVNCWQQ        1     0
CAGGTGAATTTGCATAAGCCG     QVNLHKP        1     0
CAGGTGAATTTGCCGAAGGAT     QVNLPKD        1     0
CAGGTGAATTTGCCTGCGAGG     QVNLPAR        1     0
CAGGTGAATTTGTCGATGTTT     QVNLSMF        1     0
CAGGTGAATTTTAATCCTTTT     QVNFNPF        1     0
CAGGTGAATTTTCCGTATCAT     QVNFPYH        1     0
CAGGTGAATTTTCCGTCGCCT     QVNFPSP        1     0
CAGGTGAATTTTGCTGATTGG     QVNFADW        1     0
CAGGTGACACGGGCTATTCGT     QVTRAIR        1     0
CAGGTGACGAAGAAGTATCAT     QVTKKYH        1     0
CAGGTGACGAAGACGGCGCGG     QVTKTAR        1     0
CAGGTGACGAAGACTGCTCCT     QVTKTAP        1     0
CAGGTGACGAAGAGTCCGGCG     QVTKSPA        1     0
CAGGTGACGAAGCATACTTCG     QVTKHTS        1     0
CAGGTGACGAAGCCGGAGCTG     QVTKPEL        1     0
CAGGTGACGAAGCCTAAGCCT     QVTKPKP        1     0
CAGGTGACGAAGCTGAAGCCG     QVTKLKP        1     0
CAGGTGACGAAGCTGACGCGG     QVTKLTR        1     0
CAGGTGACGAAGCTTGCAGGG     QVTKLAG        1     0
CAGGTGACGAAGGCTCATTAT     QVTKAHY        1     0
CAGGTGACGAAGGCTCCTCAG     QVTKAPQ        1     0
CAGGTGACGAAGGCTCTTATT     QVTKALI        1     0
CAGGTGACGAAGTGGGAGGAT     QVTKWED        1     0
CAGGTGACGAATAATACTCTT     QVTNNTL        1     0
CAGGTGACGAATACTCATGTG     QVTNTHV        1     0
CAGGTGACGAATCAGCCTGCG     QVTNQPA        1     0
CAGGTGACGAATCATAAGGTG     QVTNHKV        1     0
CAGGTGACGAATCGGACTGAT     QVTNRTD        1     0
CAGGTGACGAATCGTCTTCGG     QVTNRLR        1     0
CAGGTGACGAATCTGTCTGCG     QVTNLSA        1     0
CAGGTGACGAATCTGTTGAAT     QVTNLLN        1     0
CAGGTGACGAATCTTGGTCGG     QVTNLGR        1     0
CAGGTGACGAATGAGCAGTAT     QVTNEQY        1     0
CAGGTGACGAATGATACTATT     QVTNDTI        1     0
CAGGTGACGAATGCTCAGGGG     QVTNAQG        1     0
CAGGTGACGAATGGGGAGTTG     QVTNGEL        1     0
CAGGTGACGAATGTTGCTTAT     QVTNVAY        1     0
CAGGTGACGAATTCGCTTTAT     QVTNSLY        1     0
CAGGTGACGAATTCTAGTCGG     QVTNSSR        1     0
CAGGTGACGAATTTTACTCCT     QVTNFTP        1     0
CAGGTGACGACGACGACGCGG     QVTTTTR        1     0
CAGGTGACGACGACTACGTAT     QVTTTTY        1     0
CAGGTGACGACGACTTCGCTG     QVTTTSL        1     0
CAGGTGACGACGATTACTCCG     QVTTITP        1     0
CAGGTGACGACGCCTCATTCG     QVTTPHS        1     0
CAGGTGACGACGCCTGCTGGG     QVTTPAG        1     0
CAGGTGACGACGCGTACTACT     QVTTRTT        1     0
CAGGTGACGACGCGTATTCAG     QVTTRIQ        1     0
CAGGTGACGACGCTTAGTTTG     QVTTLSL        1     0
CAGGTGACGACGGAGTATGAT     QVTTEYD        1     0
CAGGTGACGACGGCTTAGGGG     QVTTAQG        1     0
CAGGTGACGACGTCTACTACG     QVTTSTT        1     0
CAGGTGACGACGTGGCGGAAG     QVTTWRK        1     0
CAGGTGACGACGTTGCAGGCT     QVTTLQA        1     0
CAGGTGACGACTACGAGGTCT     QVTTTRS        1     0
CAGGTGACGACTACGATTTTT     QVTTTIF        1     0
CAGGTGACGACTACGCTTGGT     QVTTTLG        1     0
CAGGTGACGACTACGGCTTTT     QVTTTAF        1     0
CAGGTGACGACTACTGCTTAG     QVTTTAQ        1     0
CAGGTGACGACTCATCGTTTG     QVTTHRL        1     0
CAGGTGACGACTCCTCTTGTT     QVTTPLV        1     0
CAGGTGACGACTCCTTTGGCG     QVTTPLA        1     0
CAGGTGACGACTCTTTGGCAT     QVTTLWH        1     0
CAGGTGACGACTGATGCTCCT     QVTTDAP        1     0
CAGGTGACGACTGATTATCTG     QVTTDYL        1     0
CAGGTGACGACTGCGCGGCTG     QVTTARL        1     0
CAGGTGACGACTTATCTTGTT     QVTTYLV        1     0
CAGGTGACGACTTCTCTGTCT     QVTTSLS        1     0
CAGGTGACGACTTCTTCTGCG     QVTTSSA        1     0
CAGGTGACGACTTGGATGTAG     QVTTWMQ        1     0
CAGGTGACGACTTGTCGGCTT     QVTTCRL        1     0
CAGGTGACGACTTTTATTACT     QVTTFIT        1     0
CAGGTGACGAGGATTTATATG     QVTRIYM        1     0
CAGGTGACGAGGCAGCTTCAT     QVTRQLH        1     0
CAGGTGACGAGGCATCTGTGG     QVTRHLW        1     0
CAGGTGACGAGGCCTTATTGG     QVTRPYW        1     0
CAGGTGACGAGGCTGTTGAAT     QVTRLLN        1     0
CAGGTGACGAGGGATCCTTAT     QVTRDPY        1     0
CAGGTGACGAGTAAGCTGAAT     QVTSKLN        1     0
CAGGTGACGAGTACTAAGGAG     QVTSTKE        1     0
CAGGTGACGAGTACTAATACT     QVTSTNT        1     0
CAGGTGACGAGTACTAATGAG     QVTSTNE        1     0
CAGGTGACGAGTACTCTGGAT     QVTSTLD        1     0
CAGGTGACGAGTATGCCGGAG     QVTSMPE        1     0
CAGGTGACGAGTCCTCATGTG     QVTSPHV        1     0
CAGGTGACGAGTTCTACTACT     QVTSSTT        1     0
CAGGTGACGAGTTTTATGTGG     QVTSFMW        1     0
CAGGTGACGATGAAGTCTTTT     QVTMKSF        1     0
CAGGTGACGATGAATAGTATT     QVTMNSI        1     0
CAGGTGACGATGATGCCGTAT     QVTMMPY        1     0
CAGGTGACGATGCCGCGGCAG     QVTMPRQ        1     0
CAGGTGACGATGCCGCTGTTG     QVTMPLL        1     0
CAGGTGACGATGCCTAGTTAT     QVTMPSY        1     0
CAGGTGACGATGCCTGCTCCG     QVTMPAP        1     0
CAGGTGACGATGCGGAATCCT     QVTMRNP        1     0
CAGGTGACGATGCTGCATCAG     QVTMLHQ        1     0
CAGGTGACGATGGATCCTCAT     QVTMDPH        1     0
CAGGTGACGATGGATCGTACG     QVTMDRT        1     0
CAGGTGACGATGGCTACTGAT     QVTMATD        1     0
CAGGTGACGATGGCTGCGTCT     QVTMAAS        1     0
CAGGTGACGATGTATGTTGTG     QVTMYVV        1     0
CAGGTGACGATGTCTGCTTGG     QVTMSAW        1     0
CAGGTGACGATGTGTCTGCAG     QVTMCLQ        1     0
CAGGTGACGATGTTTACGCGT     QVTMFTR        1     0
CAGGTGACGATTAAGATGACT     QVTIKMT        1     0
CAGGTGACGATTAAGCGTCAT     QVTIKRH        1     0
CAGGTGACGATTAAGGCTTCT     QVTIKAS        1     0
CAGGTGACGATTACGCGTCCT     QVTITRP        1     0
CAGGTGACGATTACGGTGCAG     QVTITVQ        1     0
CAGGTGACGATTACTAAGTTT     QVTITKF        1     0
CAGGTGACGATTACTACTGAG     QVTITTE        1     0
CAGGTGACGATTAGTCCTCGG     QVTISPR        1     0
CAGGTGACGATTCATACTTCT     QVTIHTS        1     0
CAGGTGACGATTCCTAGTAAT     QVTIPSN        1     0
CAGGTGACGATTCTGATTGGG     QVTILIG        1     0
CAGGTGACGATTCTGCCTTCT     QVTILPS        1     0
CAGGTGACGATTCTTCCTATG     QVTILPM        1     0
CAGGTGACGATTTCTTGGGCT     QVTISWA        1     0
CAGGTGACGCAGAAGGTGAAT     QVTQKVN        1     0
CAGGTGACGCAGAAGTGTTCG     QVTQKCS        1     0
CAGGTGACGCAGATGCATCAT     QVTQMHH        1     0
CAGGTGACGCAGATGCCTTCT     QVTQMPS        1     0
CAGGTGACGCAGATGCGTGGG     QVTQMRG        1     0
CAGGTGACGCAGATTACGCCG     QVTQITP        1     0
CAGGTGACGCAGCAGTGGAAG     QVTQQWK        1     0
CAGGTGACGCAGCAGTGGCCT     QVTQQWP        1     0
CAGGTGACGCAGCATCCTGGT     QVTQHPG        1     0
CAGGTGACGCAGCCGGAGCAG     QVTQPEQ        1     0
CAGGTGACGCAGCCTATGACG     QVTQPMT        1     0
CAGGTGACGCAGCCTCGGTAG     QVTQPRQ        1     0
CAGGTGACGCAGCCTGCTACG     QVTQPAT        1     0
CAGGTGACGCAGCGGGCTCAG     QVTQRAQ        1     0
CAGGTGACGCAGCGGTATACG     QVTQRYT        1     0
CAGGTGACGCAGCGTATGGAG     QVTQRME        1     0
CAGGTGACGCAGCTGATGGTT     QVTQLMV        1     0
CAGGTGACGCAGCTGCAGCCT     QVTQLQP        1     0
CAGGTGACGCAGCTGGAGTTT     QVTQLEF        1     0
CAGGTGACGCAGCTTCTTCCG     QVTQLLP        1     0
CAGGTGACGCAGCTTGGTCCT     QVTQLGP        1     0
CAGGTGACGCAGGGTACTACG     QVTQGTT        1     0
CAGGTGACGCAGGTTCTTCAG     QVTQVLQ        1     0
CAGGTGACGCAGGTTTGGTCG     QVTQVWS        1     0
CAGGTGACGCAGTAGATTGCT     QVTQQIA        1     0
CAGGTGACGCAGTATACGCTT     QVTQYTL        1     0
CAGGTGACGCAGTATCATACG     QVTQYHT        1     0
CAGGTGACGCAGTATTATTTG     QVTQYYL        1     0
CAGGTGACGCAGTCTCGTGCG     QVTQSRA        1     0
CAGGTGACGCAGTTGCATACG     QVTQLHT        1     0
CAGGTGACGCAGTTTCAGTCT     QVTQFQS        1     0
CAGGTGACGCATACGACGCCT     QVTHTTP        1     0
CAGGTGACGCATAGGACGAAT     QVTHRTN        1     0
CAGGTGACGCATATGCATCCA     QVTHMHP        1     0
CAGGTGACGCATATGTCTACG     QVTHMST        1     0
CAGGTGACGCATCATACGAAT     QVTHHTN        1     0
CAGGTGACGCATCATCCTACG     QVTHHPT        1     0
CAGGTGACGCATCATTTGACG     QVTHHLT        1     0
CAGGTGACGCATCCGAATACG     QVTHPNT        1     0
CAGGTGACGCATCCGGTTAAG     QVTHPVK        1     0
CAGGTGACGCATCCTCCGACT     QVTHPPT        1     0
CAGGTGACGCATCCTGGGTAG     QVTHPGQ        1     0
CAGGTGACGCATCGTCTGACT     QVTHRLT        1     0
CAGGTGACGCATCGTGCTCCT     QVTHRAP        1     0
CAGGTGACGCATCGTTCGTAT     QVTHRSY        1     0
CAGGTGACGCATGCTCCTACT     QVTHAPT        1     0
CAGGTGACGCATGTGCCGCAT     QVTHVPH        1     0
CAGGTGACGCATGTGGAGAAT     QVTHVEN        1     0
CAGGTGACGCATGTTAGTAAT     QVTHVSN        1     0
CAGGTGACGCATTAGACTGAT     QVTHQTD        1     0
CAGGTGACGCATTAGGTGTTT     QVTHQVF        1     0
CAGGTGACGCATTCTATTATT     QVTHSII        1     0
CAGGTGACGCATTCTGTTAAT     QVTHSVN        1     0
CAGGTGACGCCAGCTCCGGGG     QVTPAPG        1     0
CAGGTGACGCCGACTCGGTTG     QVTPTRL        1     0
CAGGTGACGCCGAGTCCTACG     QVTPSPT        1     0
CAGGTGACGCCGCATAGGAAT     QVTPHRN        1     0
CAGGTGACGCCGCATAGGACG     QVTPHRT        1     0
CAGGTGACGCCGCCTAGGCCT     QVTPPRP        1     0
CAGGTGACGCCGCCTGATGAT     QVTPPDD        1     0
CAGGTGACGCCGCGGACTCCG     QVTPRTP        1     0
CAGGTGACGCCGCGGGGGAAT     QVTPRGN        1     0
CAGGTGACGCCGCGTATGCAT     QVTPRMH        1     0
CAGGTGACGCCGCGTCCGTTT     QVTPRPF        1     0
CAGGTGACGCCGCGTGGTGAT     QVTPRGD        1     0
CAGGTGACGCCGCTTTCGTTG     QVTPLSL        1     0
CAGGTGACGCCGCTTTCTCGT     QVTPLSR        1     0
CAGGTGACGCCGGATATGACG     QVTPDMT        1     0
CAGGTGACGCCGGCGATTCAG     QVTPAIQ        1     0
CAGGTGACGCCGGCGGCTGGT     QVTPAAG        1     0
CAGGTGACGCCGGCTCCGTAT     QVTPAPY        1     0
CAGGTGACGCCGGCTGCTCAT     QVTPAAH        1     0
CAGGTGACGCCGGTGCCTTTT     QVTPVPF        1     0
CAGGTGACGCCGGTTGCGAGG     QVTPVAR        1     0
CAGGTGACGCCGTATAATCTG     QVTPYNL        1     0
CAGGTGACGCCGTTGCCTCGG     QVTPLPR        1     0
CAGGTGACGCCTAATCGTCTT     QVTPNRL        1     0
CAGGTGACGCCTACGAATACG     QVTPTNT        1     0
CAGGTGACGCCTATGACGTCT     QVTPMTS        1     0
CAGGTGACGCCTATTTATCCG     QVTPIYP        1     0
CAGGTGACGCCTCAGAAGTCG     QVTPQKS        1     0
CAGGTGACGCCTCAGTTGCCG     QVTPQLP        1     0
CAGGTGACGCCTCATAGTCAT     QVTPHSH        1     0
CAGGTGACGCCTCATCATTTT     QVTPHHF        1     0
CAGGTGACGCCTCATCGTCCT     QVTPHRP        1     0
CAGGTGACGCCTCATTCTGCT     QVTPHSA        1     0
CAGGTGACGCCTCCGAGTAGG     QVTPPSR        1     0
CAGGTGACGCCTCCGTTTACG     QVTPPFT        1     0
CAGGTGACGCCTCCTAAGCTT     QVTPPKL        1     0
CAGGTGACGCCTCCTGAGATG     QVTPPEM        1     0
CAGGTGACGCCTCCTTTGACG     QVTPPLT        1     0
CAGGTGACGCCTCGTCCGACT     QVTPRPT        1     0
CAGGTGACGCCTCTGAAGCTG     QVTPLKL        1     0
CAGGTGACGCCTCTGAATAAG     QVTPLNK        1     0
CAGGTGACGCCTCTGACGACG     QVTPLTT        1     0
CAGGTGACGCCTCTGACTCTG     QVTPLTL        1     0
CAGGTGACGCCTCTGCATCTG     QVTPLHL        1     0
CAGGTGACGCCTGATAGGATG     QVTPDRM        1     0
CAGGTGACGCCTGCGACTAGT     QVTPATS        1     0
CAGGTGACGCCTGCGTATCCT     QVTPAYP        1     0
CAGGTGACGCCTGCTACGAAT     QVTPATN        1     0
CAGGTGACGCCTGCTACTTAG     QVTPATQ        1     0
CAGGTGACGCCTGTGCATGAG     QVTPVHE        1     0
CAGGTGACGCCTGTTAGTAAG     QVTPVSK        1     0
CAGGTGACGCGGAATCCGACT     QVTRNPT        1     0
CAGGTGACGCGGAATTCGACT     QVTRNST        1     0
CAGGTGACGCGGACGGATCGT     QVTRTDR        1     0
CAGGTGACGCGGACTTCTACT     QVTRTST        1     0
CAGGTGACGCGGCAGCTGTCT     QVTRQLS        1     0
CAGGTGACGCGGCATTGGGTG     QVTRHWV        1     0
CAGGTGACGCGGCCTACTTCT     QVTRPTS        1     0
CAGGTGACGCGGCCTCCTTTG     QVTRPPL        1     0
CAGGTGACGCGGCTGCCTTCT     QVTRLPS        1     0
CAGGTGACGCGGCTGGAGCGG     QVTRLER        1     0
CAGGTGACGCGGGAGCTGATG     QVTRELM        1     0
CAGGTGACGCGGGAGGATATT     QVTREDI        1     0
CAGGTGACGCGGTCGGATGAT     QVTRSDD        1     0
CAGGTGACGCGGTCGTTGTAT     QVTRSLY        1     0
CAGGTGACGCGGTTGCATACT     QVTRLHT        1     0
CAGGTGACGCGTAATTCGAGT     QVTRNSS        1     0
CAGGTGACGCGTAGTATGCCG     QVTRSMP        1     0
CAGGTGACGCGTCAGGATACG     QVTRQDT        1     0
CAGGTGACGCGTCCTACGTCT     QVTRPTS        1     0
CAGGTGACGCGTCCTACTGAT     QVTRPTD        1     0
CAGGTGACGCGTCTTCAGCCT     QVTRLQP        1     0
CAGGTGACGCGTCTTGTTTTG     QVTRLVL        1     0
CAGGTGACGCGTGCTCCTCTG     QVTRAPL        1     0
CAGGTGACGCGTGCTTCTCAT     QVTRASH        1     0
CAGGTGACGCGTTCTACGTCG     QVTRSTS        1     0
CAGGTGACGCGTTCTTCGGCT     QVTRSSA        1     0
CAGGTGACGCGTTTTACTCCT     QVTRFTP        1     0
CAGGTGACGCTAGGGGGGCTG     QVTLGGL        1     0
CAGGTGACGCTGACTGTTATG     QVTLTVM        1     0
CAGGTGACGCTGCATCAGCGG     QVTLHQR        1     0
CAGGTGACGCTGCCTCCGCAT     QVTLPPH        1     0
CAGGTGACGCTGCCTCCTTAG     QVTLPPQ        1     0
CAGGTGACGCTGCGTACTACT     QVTLRTT        1     0
CAGGTGACGCTGGTGACTGGG     QVTLVTG        1     0
CAGGTGACGCTGGTGGATTGG     QVTLVDW        1     0
CAGGTGACGCTGTGGACGCTT     QVTLWTL        1     0
CAGGTGACGCTGTGGCCGACG     QVTLWPT        1     0
CAGGTGACGCTTAATATGATT     QVTLNMI        1     0
CAGGTGACGCTTACGGATAGG     QVTLTDR        1     0
CAGGTGACGCTTACTCGTACG     QVTLTRT        1     0
CAGGTGACGCTTCATCGTCTT     QVTLHRL        1     0
CAGGTGACGCTTCCTAAGAAT     QVTLPKN        1     0
CAGGTGACGCTTCGTACTCCG     QVTLRTP        1     0
CAGGTGACGCTTGGGATTCTG     QVTLGIL        1     0
CAGGTGACGGAGAAGAATCCG     QVTEKNP        1     0
CAGGTGACGGAGAGGACGCTT     QVTERTL        1     0
CAGGTGACGGAGCATGAGCGT     QVTEHER        1     0
CAGGTGACGGAGGAGCCGCAG     QVTEEPQ        1     0
CAGGTGACGGAGGATACGTTG     QVTEDTL        1     0
CAGGTGACGGAGGTTGCTCTG     QVTEVAL        1     0
CAGGTGACGGAGTCGGAGCAT     QVTESEH        1     0
CAGGTGACGGAGTCTTGTGAT     QVTESCD        1     0
CAGGTGACGGATACGACGATT     QVTDTTI        1     0
CAGGTGACGGATACGGCGGCT     QVTDTAA        1     0
CAGGTGACGGATAGTAATACG     QVTDSNT        1     0
CAGGTGACGGATATGAGTAAG     QVTDMSK        1     0
CAGGTGACGGATCAGCTGCCT     QVTDQLP        1     0
CAGGTGACGGATCATTCTGGG     QVTDHSG        1     0
CAGGTGACGGATCCGGGGACT     QVTDPGT        1     0
CAGGTGACGGATCGGCAGGCT     QVTDRQA        1     0
CAGGTGACGGATCGGCTGCGT     QVTDRLR        1     0
CAGGTGACGGATCGTTCTTAT     QVTDRSY        1     0
CAGGTGACGGATCTGCCTACG     QVTDLPT        1     0
CAGGTGACGGATCTGCCTTAT     QVTDLPY        1     0
CAGGTGACGGATGGGAATATT     QVTDGNI        1     0
CAGGTGACGGATGTGATTTCG     QVTDVIS        1     0
CAGGTGACGGATTCGATGACT     QVTDSMT        1     0
CAGGTGACGGCGATGATTGAT     QVTAMID        1     0
CAGGTGACGGCGCAGATTAAG     QVTAQIK        1     0
CAGGTGACGGCGCATTCTACG     QVTAHST        1     0
CAGGTGACGGCGCCGCAGTGT     QVTAPQC        1     0
CAGGTGACGGCGCCGGTTACT     QVTAPVT        1     0
CAGGTGACGGCGCCTGTTCCG     QVTAPVP        1     0
CAGGTGACGGCGCCTTCTTTT     QVTAPSF        1     0
CAGGTGACGGCGCTTGCTGCT     QVTALAA        1     0
CAGGTGACGGCGGCGGATGCG     QVTAADA        1     0
CAGGTGACGGCGGCTTTGGTT     QVTAALV        1     0
CAGGTGACGGCGGGGGTTCAG     QVTAGVQ        1     0
CAGGTGACGGCGGTTCTTATG     QVTAVLM        1     0
CAGGTGACGGCGTATCCTCAG     QVTAYPQ        1     0
CAGGTGACGGCGTCGCGTCTT     QVTASRL        1     0
CAGGTGACGGCGTCGTCTCGT     QVTASSR        1     0
CAGGTGACGGCGTCTTCTGTG     QVTASSV        1     0
CAGGTGACGGCGTGGAGGAGT     QVTAWRS        1     0
CAGGTGACGGCGTTTATTAGT     QVTAFIS        1     0
CAGGTGACGGCTAAGCAGCGT     QVTAKQR        1     0
CAGGTGACGGCTAAGTCGGCT     QVTAKSA        1     0
CAGGTGACGGCTAATCCTGGT     QVTANPG        1     0
CAGGTGACGGCTACGGCGGCG     QVTATAA        1     0
CAGGTGACGGCTAGTCCTAGG     QVTASPR        1     0
CAGGTGACGGCTAGTCCTTCG     QVTASPS        1     0
CAGGTGACGGCTCAGCTTCCG     QVTAQLP        1     0
CAGGTGACGGCTCATGAGATG     QVTAHEM        1     0
CAGGTGACGGCTCATTCGTTT     QVTAHSF        1     0
CAGGTGACGGCTCCGCTTACG     QVTAPLT        1     0
CAGGTGACGGCTCCTAATGCT     QVTAPNA        1     0
CAGGTGACGGCTCCTCGGATG     QVTAPRM        1     0
CAGGTGACGGCTCCTGATACT     QVTAPDT        1     0
CAGGTGACGGCTCTTACTACT     QVTALTT        1     0
CAGGTGACGGCTCTTGCTTCG     QVTALAS        1     0
CAGGTGACGGCTGAGCAGTAT     QVTAEQY        1     0
CAGGTGACGGCTGATACTCGG     QVTADTR        1     0
CAGGTGACGGCTGCGAAGCCT     QVTAAKP        1     0
CAGGTGACGGCTGCTAATGCT     QVTAANA        1     0
CAGGTGACGGCTGTTCCTGTG     QVTAVPV        1     0
CAGGTGACGGCTTCGATGTGG     QVTASMW        1     0
CAGGTGACGGCTTTTCTTACG     QVTAFLT        1     0
CAGGTGACGGGGCAGAAGCGG     QVTGQKR        1     0
CAGGTGACGGGGCCGACTGCT     QVTGPTA        1     0
CAGGTGACGGGGTATTTGCTT     QVTGYLL        1     0
CAGGTGACGGGTACTAATCTT     QVTGTNL        1     0
CAGGTGACGGGTACTTCTGCG     QVTGTSA        1     0
CAGGTGACGGGTCAGCATGTG     QVTGQHV        1     0
CAGGTGACGGGTCCGCTTGCT     QVTGPLA        1     0
CAGGTGACGGGTCGGAATTAT     QVTGRNY        1     0
CAGGTGACGGGTCGGAGTAAT     QVTGRSN        1     0
CAGGTGACGGGTCGGGCTTCG     QVTGRAS        1     0
CAGGTGACGGGTGAGCCGAAG     QVTGEPK        1     0
CAGGTGACGGGTGCGCATGCT     QVTGAHA        1     0
CAGGTGACGGGTGGTCCTCCT     QVTGGPP        1     0
CAGGTGACGGGTGTGATGGAT     QVTGVMD        1     0
CAGGTGACGGGTTATCCGGTG     QVTGYPV        1     0
CAGGTGACGGGTTATTCTCCT     QVTGYSP        1     0
CAGGTGACGGTGAATCCGTCT     QVTVNPS        1     0
CAGGTGACGGTGAATCCTGAG     QVTVNPE        1     0
CAGGTGACGGTGACGTTTCTT     QVTVTFL        1     0
CAGGTGACGGTGAGGCCTCCT     QVTVRPP        1     0
CAGGTGACGGTGCCTCTGCCT     QVTVPLP        1     0
CAGGTGACGGTGGTGATGCGG     QVTVVMR        1     0
CAGGTGACGGTGGTTGATTTT     QVTVVDF        1     0
CAGGTGACGGTGTCTTCTGCT     QVTVSSA        1     0
CAGGTGACGGTTACTTTGCCG     QVTVTLP        1     0
CAGGTGACGGTTAGTGTGTAT     QVTVSVY        1     0
CAGGTGACGGTTCATCTTTGG     QVTVHLW        1     0
CAGGTGACGGTTCCGCATATT     QVTVPHI        1     0
CAGGTGACGGTTCCGCGTTTG     QVTVPRL        1     0
CAGGTGACGGTTCCGCTGCAT     QVTVPLH        1     0
CAGGTGACGGTTCCTATGGTG     QVTVPMV        1     0
CAGGTGACGGTTCCTGCGACG     QVTVPAT        1     0
CAGGTGACGGTTCGTCAGTCT     QVTVRQS        1     0
CAGGTGACGGTTCTTATTAAG     QVTVLIK        1     0
CAGGTGACGGTTGCGTATCAT     QVTVAYH        1     0
CAGGTGACGGTTGCTCATTAG     QVTVAHQ        1     0
CAGGTGACGGTTGGGCCTGCT     QVTVGPA        1     0
CAGGTGACGGTTTGGGTTCTT     QVTVWVL        1     0
CAGGTGACGTAGAAGATTCCT     QVTQKIP        1     0
CAGGTGACGTAGATTCAGCCG     QVTQIQP        1     0
CAGGTGACGTAGGCTAGGACT     QVTQART        1     0
CAGGTGACGTATACGAGGAAT     QVTYTRN        1     0
CAGGTGACGTATACGGCTATT     QVTYTAI        1     0
CAGGTGACGTATCATCAGATG     QVTYHQM        1     0
CAGGTGACGTATCCTCATACT     QVTYPHT        1     0
CAGGTGACGTATCCTTAGAAG     QVTYPQK        1     0
CAGGTGACGTATCTGCATCCG     QVTYLHP        1     0
CAGGTGACGTATCTGCTGATG     QVTYLLM        1     0
CAGGTGACGTATCTTACGGAG     QVTYLTE        1     0
CAGGTGACGTATCTTGGGCAT     QVTYLGH        1     0
CAGGTGACGTATGATGCTAGG     QVTYDAR        1     0
CAGGTGACGTATGATGTTACT     QVTYDVT        1     0
CAGGTGACGTATGCTACGCCG     QVTYATP        1     0
CAGGTGACGTATGTGGTGTCT     QVTYVVS        1     0
CAGGTGACGTATGTTGGGACG     QVTYVGT        1     0
CAGGTGACGTCGAGGAGTGCG     QVTSRSA        1     0
CAGGTGACGTCGCATGATTAT     QVTSHDY        1     0
CAGGTGACGTCGCCTATGCAT     QVTSPMH        1     0
CAGGTGACGTCGCTTCCGCCT     QVTSLPP        1     0
CAGGTGACGTCGGCGTTGCTT     QVTSALL        1     0
CAGGTGACGTCGTATTTGTTT     QVTSYLF        1     0
CAGGTGACGTCGTCTGGGGCT     QVTSSGA        1     0
CAGGTGACGTCTCCTCTGGTG     QVTSPLV        1     0
CAGGTGACGTCTCGGCAGTGG     QVTSRQW        1     0
CAGGTGACGTCTGCTCATGCG     QVTSAHA        1     0
CAGGTGACGTCTGCTCGGTTT     QVTSARF        1     0
CAGGTGACGTCTGCTGCTCCT     QVTSAAP        1     0
CAGGTGACGTCTTCTGTGCTT     QVTSSVL        1     0
CAGGTGACGTGGACGAATGGG     QVTWTNG        1     0
CAGGTGACGTGGCGTCCTTAT     QVTWRPY        1     0
CAGGTGACGTGGTATCCGACG     QVTWYPT        1     0
CAGGTGACGTGTATGAAGGCG     QVTCMKA        1     0
CAGGTGACGTGTCCTTGGTAT     QVTCPWY        1     0
CAGGTGACGTGTCGTAATTGT     QVTCRNC        1     0
CAGGTGACGTGTTGTTATGGT     QVTCCYG        1     0
CAGGTGACGTTGACTTCTTCG     QVTLTSS        1     0
CAGGTGACGTTGAGTAATCTT     QVTLSNL        1     0
CAGGTGACGTTGCAGAAGGCT     QVTLQKA        1     0
CAGGTGACGTTGCAGCTTCCT     QVTLQLP        1     0
CAGGTGACGTTGCATACTTCT     QVTLHTS        1     0
CAGGTGACGTTGCATTAGAAT     QVTLHQN        1     0
CAGGTGACGTTGCCGACTTCG     QVTLPTS        1     0
CAGGTGACGTTGCTGTATTAT     QVTLLYY        1     0
CAGGTGACGTTGGATAATGCT     QVTLDNA        1     0
CAGGTGACGTTGGCTCCTTTG     QVTLAPL        1     0
CAGGTGACGTTTACGACGTAT     QVTFTTY        1     0
CAGGTGACGTTTCCTACTTAG     QVTFPTQ        1     0
CAGGTGACGTTTGAGTATCCG     QVTFEYP        1     0
CAGGTGACGTTTGCGCCTCTG     QVTFAPL        1     0
CAGGTGACGTTTGCTGAGGTG     QVTFAEV        1     0
CAGGTGACGTTTTCTCATACG     QVTFSHT        1     0
CAGGTGACTAAGAAGGATGTT     QVTKKDV        1     0
CAGGTGACTAAGAATCCTCCG     QVTKNPP        1     0
CAGGTGACTAAGCATGCTATT     QVTKHAI        1     0
CAGGTGACTAAGGCGCCGTGG     QVTKAPW        1     0
CAGGTGACTAAGGGGCAGTGT     QVTKGQC        1     0
CAGGTGACTAAGTGGCGTGAG     QVTKWRE        1     0
CAGGTGACTAAGTGGTATATG     QVTKWYM        1     0
CAGGTGACTAATACGCAGTCT     QVTNTQS        1     0
CAGGTGACTAATCCTCCTTTT     QVTNPPF        1     0
CAGGTGACTAATCTTCGGCAT     QVTNLRH        1     0
CAGGTGACTAATGCGAGTAAG     QVTNASK        1     0
CAGGTGACTAATGCTAGTCGG     QVTNASR        1     0
CAGGTGACTAATTCTGCTCTT     QVTNSAL        1     0
CAGGTGACTAATTGGCCGAGG     QVTNWPR        1     0
CAGGTGACTAATTTGGCTTGG     QVTNLAW        1     0
CAGGTGACTACGACGAAGATT     QVTTTKI        1     0
CAGGTGACTACGATTACTGAG     QVTTITE        1     0
CAGGTGACTACGATTACTGCG     QVTTITA        1     0
CAGGTGACTACGCAGCATCTG     QVTTQHL        1     0
CAGGTGACTACGCCTTCGTTG     QVTTPSL        1     0
CAGGTGACTACGGCGACGTCG     QVTTATS        1     0
CAGGTGACTACGGCTTCTTGG     QVTTASW        1     0
CAGGTGACTACGTCGCATCGT     QVTTSHR        1     0
CAGGTGACTACTAAGCATATT     QVTTKHI        1     0
CAGGTGACTACTAAGTTTCCT     QVTTKFP        1     0
CAGGTGACTACTAATAGTGGT     QVTTNSG        1     0
CAGGTGACTACTATGTGGCAG     QVTTMWQ        1     0
CAGGTGACTACTCCGGAGAAG     QVTTPEK        1     0
CAGGTGACTACTCCTCGTAAT     QVTTPRN        1     0
CAGGTGACTACTGGTCCGATT     QVTTGPI        1     0
CAGGTGACTACTGTTGTTACT     QVTTVVT        1     0
CAGGTGACTAGGACGCCGCCG     QVTRTPP        1     0
CAGGTGACTAGGACTGCGGCG     QVTRTAA        1     0
CAGGTGACTAGGATGCAGCCT     QVTRMQP        1     0
CAGGTGACTAGTACTAAGCAG     QVTSTKQ        1     0
CAGGTGACTAGTCATGTGAAG     QVTSHVK        1     0
CAGGTGACTAGTCCGGAGTCT     QVTSPES        1     0
CAGGTGACTAGTCCTTTGCTG     QVTSPLL        1     0
CAGGTGACTATGAAGATGGGT     QVTMKMG        1     0
CAGGTGACTATGACGTATGGG     QVTMTYG        1     0
CAGGTGACTATGACTGCTACT     QVTMTAT        1     0
CAGGTGACTATGCAGCCTCGT     QVTMQPR        1     0
CAGGTGACTATGCGGACGATT     QVTMRTI        1     0
CAGGTGACTATGCTTCAGAAG     QVTMLQK        1     0
CAGGTGACTATGGCGCCTAAT     QVTMAPN        1     0
CAGGTGACTATGGCTACGCTT     QVTMATL        1     0
CAGGTGACTATGGGGCCTACG     QVTMGPT        1     0
CAGGTGACTATGGTTCGGCCT     QVTMVRP        1     0
CAGGTGACTATGTCGCCTCAG     QVTMSPQ        1     0
CAGGTGACTATTACGCATCGT     QVTITHR        1     0
CAGGTGACTATTACTCCTAAG     QVTITPK        1     0
CAGGTGACTATTACTCGGTAT     QVTITRY        1     0
CAGGTGACTATTACTGCTAGT     QVTITAS        1     0
CAGGTGACTATTCCTGCTTCT     QVTIPAS        1     0
CAGGTGACTATTCGGCTGTTG     QVTIRLL        1     0
CAGGTGACTATTGATCTTGCG     QVTIDLA        1     0
CAGGTGACTATTGTTACGCGT     QVTIVTR        1     0
CAGGTGACTATTTCTACGTGG     QVTISTW        1     0
CAGGTGACTCAAAGGCATTCG     QVTQRHS        1     0
CAGGTGACTCAGACGATTCCT     QVTQTIP        1     0
CAGGTGACTCAGACTTTTGCT     QVTQTFA        1     0
CAGGTGACTCAGCATGGTGCG     QVTQHGA        1     0
CAGGTGACTCAGCCGCTTCCG     QVTQPLP        1     0
CAGGTGACTCAGCGTGATCCG     QVTQRDP        1     0
CAGGTGACTCAGCTGCCGCGG     QVTQLPR        1     0
CAGGTGACTCAGCTGGTTTTG     QVTQLVL        1     0
CAGGTGACTCAGTCGCATGCG     QVTQSHA        1     0
CAGGTGACTCATACGGCTCGT     QVTHTAR        1     0
CAGGTGACTCATACTGTGCCT     QVTHTVP        1     0
CAGGTGACTCATCAGTATTGC     QVTHQYC        1     0
CAGGTGACTCATCATCGTGTT     QVTHHRV        1     0
CAGGTGACTCATCCGTGGGTT     QVTHPWV        1     0
CAGGTGACTCATCCTGTTGCT     QVTHPVA        1     0
CAGGTGACTCATCTTCTTTCG     QVTHLLS        1     0
CAGGTGACTCATGAGACTAAT     QVTHETN        1     0
CAGGTGACTCATGCTCCTACT     QVTHAPT        1     0
CAGGTGACTCCGAATCCGCTT     QVTPNPL        1     0
CAGGTGACTCCGACTACTTCT     QVTPTTS        1     0
CAGGTGACTCCGAGGACTTTG     QVTPRTL        1     0
CAGGTGACTCCGCCTACTTAG     QVTPPTQ        1     0
CAGGTGACTCCGCCTCTTTCT     QVTPPLS        1     0
CAGGTGACTCCGCTGAATATG     QVTPLNM        1     0
CAGGTGACTCCGCTTCCGCAT     QVTPLPH        1     0
CAGGTGACTCCGGCTACGAGG     QVTPATR        1     0
CAGGTGACTCCGGTGCCGCAT     QVTPVPH        1     0
CAGGTGACTCCGTATTCTCCT     QVTPYSP        1     0
CAGGTGACTCCGTGGCATTAT     QVTPWHY        1     0
CAGGTGACTCCTAAGATGGTT     QVTPKMV        1     0
CAGGTGACTCCTACGATGTTG     QVTPTML        1     0
CAGGTGACTCCTACGCATAGG     QVTPTHR        1     0
CAGGTGACTCCTACGGGGCTT     QVTPTGL        1     0
CAGGTGACTCCTACGTATCTG     QVTPTYL        1     0
CAGGTGACTCCTACTCCGTGT     QVTPTPC        1     0
CAGGTGACTCCTAGGACGGGT     QVTPRTG        1     0
CAGGTGACTCCTAGGGCTGCT     QVTPRAA        1     0
CAGGTGACTCCTAGTAATATG     QVTPSNM        1     0
CAGGTGACTCCTATGCGGTGG     QVTPMRW        1     0
CAGGTGACTCCTCAGACGCAT     QVTPQTH        1     0
CAGGTGACTCCTCAGCATCAT     QVTPQHH        1     0
CAGGTGACTCCTCCGCCTTTT     QVTPPPF        1     0
CAGGTGACTCCTCCGGCTGTT     QVTPPAV        1     0
CAGGTGACTCCTCCGTATATG     QVTPPYM        1     0
CAGGTGACTCCTCCTAATCCT     QVTPPNP        1     0
CAGGTGACTCCTCCTCGTCAG     QVTPPRQ        1     0
CAGGTGACTCCTGCGCCGCTG     QVTPAPL        1     0
CAGGTGACTCCTGGTCCGATG     QVTPGPM        1     0
CAGGTGACTCGGAATGCGATG     QVTRNAM        1     0
CAGGTGACTCGGACTGATGTT     QVTRTDV        1     0
CAGGTGACTCGGCATACGCTT     QVTRHTL        1     0
CAGGTGACTCGGCTGCCGACT     QVTRLPT        1     0
CAGGTGACTCGGTCGCCGAAT     QVTRSPN        1     0
CAGGTGACTCGTAATCCTCAG     QVTRNPQ        1     0
CAGGTGACTCGTACGCAGCTT     QVTRTQL        1     0
CAGGTGACTCGTACGTATATT     QVTRTYI        1     0
CAGGTGACTCGTACTACGACG     QVTRTTT        1     0
CAGGTGACTCGTACTACGGTT     QVTRTTV        1     0
CAGGTGACTCGTCATCTTTGT     QVTRHLC        1     0
CAGGTGACTCGTCATTAGATG     QVTRHQM        1     0
CAGGTGACTCGTCCTCAGTAT     QVTRPQY        1     0
CAGGTGACTCGTCCTGTGATT     QVTRPVI        1     0
CAGGTGACTCGTGGTCCTTCG     QVTRGPS        1     0
CAGGTGACTCGTTTGTGGGTG     QVTRLWV        1     0
CAGGTGACTCTGAAGGGTCGG     QVTLKGR        1     0
CAGGTGACTCTGAATTCTTCT     QVTLNSS        1     0
CAGGTGACTCTGACGCAGGTT     QVTLTQV        1     0
CAGGTGACTCTGCAGACGTTG     QVTLQTL        1     0
CAGGTGACTCTGCAGCTTCGT     QVTLQLR        1     0
CAGGTGACTCTGCCTGTGACG     QVTLPVT        1     0
CAGGTGACTCTGCGGATGGTT     QVTLRMV        1     0
CAGGTGACTCTGCTGTTGATG     QVTLLLM        1     0
CAGGTGACTCTTAAGGCTCTG     QVTLKAL        1     0
CAGGTGACTCTTATGCCTTAG     QVTLMPQ        1     0
CAGGTGACTCTTGATACTCAT     QVTLDTH        1     0
CAGGTGACTCTTGATATGGTG     QVTLDMV        1     0
CAGGTGACTCTTGCGGGGGAG     QVTLAGE        1     0
CAGGTGACTCTTGCTTCGTGT     QVTLASC        1     0
CAGGTGACTGAGAAGCCTCAG     QVTEKPQ        1     0
CAGGTGACTGAGATTCATCCT     QVTEIHP        1     0
CAGGTGACTGAGCCGACTCCT     QVTEPTP        1     0
CAGGTGACTGAGCTTCCTATG     QVTELPM        1     0
CAGGTGACTGAGGGGCATCCG     QVTEGHP        1     0
CAGGTGACTGAGGGTCTGCCT     QVTEGLP        1     0
CAGGTGACTGAGTCTACGCTT     QVTESTL        1     0
CAGGTGACTGAGTCTGTAACT     QVTESVT        1     0
CAGGTGACTGATAATCGGAGT     QVTDNRS        1     0
CAGGTGACTGATCCTAGGCCG     QVTDPRP        1     0
CAGGTGACTGATGATTATAAG     QVTDDYK        1     0
CAGGTGACTGATGCGGGTCCG     QVTDAGP        1     0
CAGGTGACTGATGCTAAGCAT     QVTDAKH        1     0
CAGGTGACTGATGTGCGTCTG     QVTDVRL        1     0
CAGGTGACTGCGACGCTGCCT     QVTATLP        1     0
CAGGTGACTGCGCCGGATCTT     QVTAPDL        1     0
CAGGTGACTGCGGCGCGTAAG     QVTAARK        1     0
CAGGTGACTGCGGCTAAGATT     QVTAAKI        1     0
CAGGTGACTGCGGCTCTGCTT     QVTAALL        1     0
CAGGTGACTGCTACGAATCCG     QVTATNP        1     0
CAGGTGACTGCTACTTTTTCT     QVTATFS        1     0
CAGGTGACTGCTAGGAGTCCT     QVTARSP        1     0
CAGGTGACTGCTAGTCCTAAT     QVTASPN        1     0
CAGGTGACTGCTATTGTGTTG     QVTAIVL        1     0
CAGGTGACTGCTATTTTTCTG     QVTAIFL        1     0
CAGGTGACTGCTCCGACGCAT     QVTAPTH        1     0
CAGGTGACTGCTCCTTCGCCG     QVTAPSP        1     0
CAGGTGACTGCTCCTTTGAGT     QVTAPLS        1     0
CAGGTGACTGCTCGGTATCTG     QVTARYL        1     0
CAGGTGACTGCTCTGCGGGCT     QVTALRA        1     0
CAGGTGACTGCTCTGCTTACG     QVTALLT        1     0
CAGGTGACTGCTGAGGTTCTT     QVTAEVL        1     0
CAGGTGACTGCTGATCCTATT     QVTADPI        1     0
CAGGTGACTGCTGCGTGTCCT     QVTAACP        1     0
CAGGTGACTGCTGGTAATTCG     QVTAGNS        1     0
CAGGTGACTGCTGTGCCGACT     QVTAVPT        1     0
CAGGTGACTGCTGTGGCTGTT     QVTAVAV        1     0
CAGGTGACTGCTTCTAGTTTT     QVTASSF        1     0
CAGGTGACTGCTTCTCATAGT     QVTASHS        1     0
CAGGTGACTGGGCTGGCGCTT     QVTGLAL        1     0
CAGGTGACTGGGGCTGATGTG     QVTGADV        1     0
CAGGTGACTGGTAATACGAGG     QVTGNTR        1     0
CAGGTGACTGGTACTTTGCAT     QVTGTLH        1     0
CAGGTGACTGGTATGGATCCG     QVTGMDP        1     0
CAGGTGACTGGTATGTCTCCT     QVTGMSP        1     0
CAGGTGACTGGTCGGACTGGG     QVTGRTG        1     0
CAGGTGACTGGTGCACATGCT     QVTGAHA        1     0
CAGGTGACTGGTTCTACGGCT     QVTGSTA        1     0
CAGGTGACTGTGGCGGGTCCG     QVTVAGP        1     0
CAGGTGACTGTGTCGGATCTG     QVTVSDL        1     0
CAGGTGACTGTGTCTGGTTTG     QVTVSGL        1     0
CAGGTGACTGTTACGCTGGGG     QVTVTLG        1     0
CAGGTGACTGTTATTCGGCCT     QVTVIRP        1     0
CAGGTGACTGTTGCTGCTGAT     QVTVAAD        1     0
CAGGTGACTTATACGGGGGCG     QVTYTGA        1     0
CAGGTGACTTATGCTCGGACT     QVTYART        1     0
CAGGTGACTTCGCTTATTCGT     QVTSLIR        1     0
CAGGTGACTTCGGTGACGTGG     QVTSVTW        1     0
CAGGTGACTTCGGTTCGGCTT     QVTSVRL        1     0
CAGGTGACTTCGTAGACTATT     QVTSQTI        1     0
CAGGTGACTTCGTTGTATACG     QVTSLYT        1     0
CAGGTGACTTCTAATCCGGAT     QVTSNPD        1     0
CAGGTGACTTCTCTGGGTGCT     QVTSLGA        1     0
CAGGTGACTTCTGATAGGGAG     QVTSDRE        1     0
CAGGTGACTTCTGTGGGTCTG     QVTSVGL        1     0
CAGGTGACTTCTGTTCTTCCG     QVTSVLP        1     0
CAGGTGACTTCTTGGTCGCCG     QVTSWSP        1     0
CAGGTGACTTGGCATAAGATG     QVTWHKM        1     0
CAGGTGACTTGGCATCTTGCG     QVTWHLA        1     0
CAGGTGACTTGGCCTAATCAT     QVTWPNH        1     0
CAGGTGACTTGGCTTACTTCT     QVTWLTS        1     0
CAGGTGACTTGGGTTGCTCGG     QVTWVAR        1     0
CAGGTGACTTTGAATTTTATG     QVTLNFM        1     0
CAGGTGACTTTGAGTACGTCG     QVTLSTS        1     0
CAGGTGACTTTGCCGCTTGTG     QVTLPLV        1     0
CAGGTGACTTTGCCTATGCTG     QVTLPML        1     0
CAGGTGACTTTGCTGCATCCG     QVTLLHP        1     0
CAGGTGACTTTTATTCGGCCT     QVTFIRP        1     0
CAGGTGACTTTTCATAAGACT     QVTFHKT        1     0
CAGGTGACTTTTCCGCAGCCG     QVTFPQP        1     0
CAGGTGACTTTTCCTCTGTCG     QVTFPLS        1     0
CAGGTGAGCTCTGCGGCGAGT     QVSSAAS        1     0
CAGGTGAGGAAGATGCCGCCG     QVRKMPP        1     0
CAGGTGAGGAATCAGCAGTTG     QVRNQQL        1     0
CAGGTGAGGAATGATCTGCGG     QVRNDLR        1     0
CAGGTGAGGAATTGGAATGTG     QVRNWNV        1     0
CAGGTGAGGACGATTCCTCAT     QVRTIPH        1     0
CAGGTGAGGACGGATATTTGT     QVRTDIC        1     0
CAGGTGAGGACGTGGTAGGAG     QVRTWQE        1     0
CAGGTGAGGACGTTTCCGCAG     QVRTFPQ        1     0
CAGGTGAGGACTACGCCGATG     QVRTTPM        1     0
CAGGTGAGGACTCAAAGTGCT     QVRTQSA        1     0
CAGGTGAGGACTCCTCAGATG     QVRTPQM        1     0
CAGGTGAGGACTCCTGCGGCT     QVRTPAA        1     0
CAGGTGAGGACTGCTGCGCAG     QVRTAAQ        1     0
CAGGTGAGGACTGTTGTTTTT     QVRTVVF        1     0
CAGGTGAGGACTTCGACGGCT     QVRTSTA        1     0
CAGGTGAGGAGTCCTCATAGT     QVRSPHS        1     0
CAGGTGAGGATGACGCAGCAG     QVRMTQQ        1     0
CAGGTGAGGATGATTTCTCAT     QVRMISH        1     0
CAGGTGAGGATGCCTTCGCTT     QVRMPSL        1     0
CAGGTGAGGATGCTGACTCAG     QVRMLTQ        1     0
CAGGTGAGGATGGATAATCCG     QVRMDNP        1     0
CAGGTGAGGATTCAGCAGCCG     QVRIQQP        1     0
CAGGTGAGGATTCATACTATG     QVRIHTM        1     0
CAGGTGAGGATTGAGAGTGCT     QVRIESA        1     0
CAGGTGAGGCAGAATTCTACG     QVRQNST        1     0
CAGGTGAGGCAGCCTACTGAG     QVRQPTE        1     0
CAGGTGAGGCAGTTTAATCCT     QVRQFNP        1     0
CAGGTGAGGCATACTCCGCAG     QVRHTPQ        1     0
CAGGTGAGGCATACTGTGACG     QVRHTVT        1     0
CAGGTGAGGCATATTCCTCCT     QVRHIPP        1     0
CAGGTGAGGCATCCTTCGTAT     QVRHPSY        1     0
CAGGTGAGGCATTATGAGTGC     QVRHYEC        1     0
CAGGTGAGGCATTTTGAGCAT     QVRHFEH        1     0
CAGGTGAGGCCGACGACTATG     QVRPTTM        1     0
CAGGTGAGGCCGACTACGCAT     QVRPTTH        1     0
CAGGTGAGGCCGCTTAGTACG     QVRPLST        1     0
CAGGTGAGGCCGTCTCCTAAT     QVRPSPN        1     0
CAGGTGAGGCCTACTGAGCGT     QVRPTER        1     0
CAGGTGAGGCCTATTTCGTTG     QVRPISL        1     0
CAGGTGAGGCCTTGGCAGCCG     QVRPWQP        1     0
CAGGTGAGGCTGACGATGACG     QVRLTMT        1     0
CAGGTGAGGCTGACTCAGCAT     QVRLTQH        1     0
CAGGTGAGGCTGCCAACTCTT     QVRLPTL        1     0
CAGGTGAGGCTGCCGGCTTCT     QVRLPAS        1     0
CAGGTGAGGCTGCCGGGGTCT     QVRLPGS        1     0
CAGGTGAGGCTTAATCAGAGT     QVRLNQS        1     0
CAGGTGAGGCTTAGTAATCTG     QVRLSNL        1     0
CAGGTGAGGCTTGCGACGACT     QVRLATT        1     0
CAGGTGAGGCTTGTTAGTACT     QVRLVST        1     0
CAGGTGAGGGAGCAGACTGGG     QVREQTG        1     0
CAGGTGAGGGAGCAGCTTGAT     QVREQLD        1     0
CAGGTGAGGGAGGATGTTTGG     QVREDVW        1     0
CAGGTGAGGGATACTGCTAAT     QVRDTAN        1     0
CAGGTGAGGGATCAGGCTCAT     QVRDQAH        1     0
CAGGTGAGGGATCATATTACT     QVRDHIT        1     0
CAGGTGAGGGATCCTGTGTCT     QVRDPVS        1     0
CAGGTGAGGGATCTTTCTGTT     QVRDLSV        1     0
CAGGTGAGGGATGATGCTCCG     QVRDDAP        1     0
CAGGTGAGGGATGCTGGGTCT     QVRDAGS        1     0
CAGGTGAGGGCGATGCTGACT     QVRAMLT        1     0
CAGGTGAGGGCGATTACGAAG     QVRAITK        1     0
CAGGTGAGGGCGCATCCGGAT     QVRAHPD        1     0
CAGGTGAGGGCGGATCATCCT     QVRADHP        1     0
CAGGTGAGGGCGTTGCCTAAG     QVRALPK        1     0
CAGGTGAGGGCGTTGCTTCCT     QVRALLP        1     0
CAGGTGAGGGCTAATCTGACG     QVRANLT        1     0
CAGGTGAGGGCTCCGACGTAG     QVRAPTQ        1     0
CAGGTGAGGGCTGATTCTGTT     QVRADSV        1     0
CAGGTGAGGGCTGCTCCGGTT     QVRAAPV        1     0
CAGGTGAGGGCTGCTCCTGCG     QVRAAPA        1     0
CAGGTGAGGGGGCATAGTACG     QVRGHST        1     0
CAGGTGAGGGGGGTGTCGTAT     QVRGVSY        1     0
CAGGTGAGGGGTGCTACGTAT     QVRGATY        1     0
CAGGTGAGGGTGGATGATATG     QVRVDDM        1     0
CAGGTGAGGGTTGGGCAGGTG     QVRVGQV        1     0
CAGGTGAGGTATAGTAGTAAT     QVRYSSN        1     0
CAGGTGAGGTATCCGCAGTGG     QVRYPQW        1     0
CAGGTGAGGTATGATACTTTG     QVRYDTL        1     0
CAGGTGAGGTCGACTACTACT     QVRSTTT        1     0
CAGGTGAGGTCTCCGACGATG     QVRSPTM        1     0
CAGGTGAGGTCTCTTGAGGCT     QVRSLEA        1     0
CAGGTGAGGTCTGTGCCGACG     QVRSVPT        1     0
CAGGTGAGGTGGCCGATGCTG     QVRWPML        1     0
CAGGTGAGGTTGCCTCCGTCG     QVRLPPS        1     0
CAGGTGAGGTTTATGAATCGG     QVRFMNR        1     0
CAGGTGAGGTTTCATCCGCCT     QVRFHPP        1     0
CAGGTGAGGTTTCCGCAGGTT     QVRFPQV        1     0
CAGGTGAGGTTTTCGCCGCCT     QVRFSPP        1     0
CAGGTGAGTAAGAGTCTGTGT     QVSKSLC        1     0
CAGGTGAGTAAGCCTACTCAT     QVSKPTH        1     0
CAGGTGAGTAAGCTGTGTCGG     QVSKLCR        1     0
CAGGTGAGTAAGCTTCCGAAT     QVSKLPN        1     0
CAGGTGAGTAAGGCTTCGTCT     QVSKASS        1     0
CAGGTGAGTAATATGCTGTCG     QVSNMLS        1     0
CAGGTGAGTAATCCGCATTTG     QVSNPHL        1     0
CAGGTGAGTAATCCGCGGATG     QVSNPRM        1     0
CAGGTGAGTAATCGTGGGCAT     QVSNRGH        1     0
CAGGTGAGTAATTCGATGCCG     QVSNSMP        1     0
CAGGTGAGTACGCAGGATATG     QVSTQDM        1     0
CAGGTGAGTACGCATAATCTT     QVSTHNL        1     0
CAGGTGAGTACGCATCGTTGT     QVSTHRC        1     0
CAGGTGAGTACGCCGTTTCCG     QVSTPFP        1     0
CAGGTGAGTACGCTGACTTAT     QVSTLTY        1     0
CAGGTGAGTACGGCGTATGCG     QVSTAYA        1     0
CAGGTGAGTACGGTTGATCCG     QVSTVDP        1     0
CAGGTGAGTACGTGGTCGCGG     QVSTWSR        1     0
CAGGTGAGTACTCAGAGTAGG     QVSTQSR        1     0
CAGGTGAGTAGTACGTTTCCT     QVSSTFP        1     0
CAGGTGAGTAGTACTTCTCGA     QVSSTSR        1     0
CAGGTGAGTAGTCTGTATCCG     QVSSLYP        1     0
CAGGTGAGTAGTTTGACGAGT     QVSSLTS        1     0
CAGGTGAGTAGTTTGGCGCAG     QVSSLAQ        1     0
CAGGTGAGTATGATGTGTACT     QVSMMCT        1     0
CAGGTGAGTATTAATGTGCCG     QVSINVP        1     0
CAGGTGAGTCAGACTCTGAAG     QVSQTLK        1     0
CAGGTGAGTCAGAGTTTGCGT     QVSQSLR        1     0
CAGGTGAGTCAGCTTCATGTG     QVSQLHV        1     0
CAGGTGAGTCAGGCTGTGACT     QVSQAVT        1     0
CAGGTGAGTCAGGTTTCGTAT     QVSQVSY        1     0
CAGGTGAGTCATCATCATGGG     QVSHHHG        1     0
CAGGTGAGTCCGATGAATACG     QVSPMNT        1     0
CAGGTGAGTCCGATGAATACT     QVSPMNT        1     0
CAGGTGAGTCCGCATGCGCCT     QVSPHAP        1     0
CAGGTGAGTCCGCCTCGTACT     QVSPPRT        1     0
CAGGTGAGTCCGCCTTCTCCG     QVSPPSP        1     0
CAGGTGAGTCCGCTTCTGTCG     QVSPLLS        1     0
CAGGTGAGTCCGGCGTGTCTT     QVSPACL        1     0
CAGGTGAGTCCGGCTTCTAAT     QVSPASN        1     0
CAGGTGAGTCCGTCTCCGCGT     QVSPSPR        1     0
CAGGTGAGTCCGTTTGCTGCT     QVSPFAA        1     0
CAGGTGAGTCCTCCTGTGCCG     QVSPPVP        1     0
CAGGTGAGTCCTGAGCTGTAT     QVSPELY        1     0
CAGGTGAGTCCTGATAGGCAT     QVSPDRH        1     0
CAGGTGAGTCCTGCTTGTCCT     QVSPACP        1     0
CAGGTGAGTCCTGGGCTTTTT     QVSPGLF        1     0
CAGGTGAGTCCTGGTACTGAT     QVSPGTD        1     0
CAGGTGAGTCGGCCTACTGCG     QVSRPTA        1     0
CAGGTGAGTCGTATTTCTACG     QVSRIST        1     0
CAGGTGAGTCGTCCTGAGTCG     QVSRPES        1     0
CAGGTGAGTCTGCTGCTTAAG     QVSLLLK        1     0
CAGGTGAGTCTGGCTTTGGGT     QVSLALG        1     0
CAGGTGAGTCTTATGGTGTCG     QVSLMVS        1     0
CAGGTGAGTCTTGCTATTGGT     QVSLAIG        1     0
CAGGTGAGTGAGCCTCCTTGT     QVSEPPC        1     0
CAGGTGAGTGATCCTACGCTG     QVSDPTL        1     0
CAGGTGAGTGATGCTACTCAT     QVSDATH        1     0
CAGGTGAGTGATTCTCCGCAT     QVSDSPH        1     0
CAGGTGAGTGCGAAGACTGGT     QVSAKTG        1     0
CAGGTGAGTGCGCATCCGTTG     QVSAHPL        1     0
CAGGTGAGTGCGCCTACGCCT     QVSAPTP        1     0
CAGGTGAGTGCGCTTACTCAT     QVSALTH        1     0
CAGGTGAGTGCGTGGCCGTCG     QVSAWPS        1     0
CAGGTGAGTGCTGTTCCGTGG     QVSAVPW        1     0
CAGGTGAGTGGGCCGTCGCGG     QVSGPSR        1     0
CAGGTGAGTGGGTCGATGCAT     QVSGSMH        1     0
CAGGTGAGTGGTACGACTCAG     QVSGTTQ        1     0
CAGGTGAGTGGTAGGCCTGCT     QVSGRPA        1     0
CAGGTGAGTGGTATTACTCCT     QVSGITP        1     0
CAGGTGAGTGGTCCTTCGCTG     QVSGPSL        1     0
CAGGTGAGTGGTCTTAATGGT     QVSGLNG        1     0
CAGGTGAGTGTGCCTTTTACT     QVSVPFT        1     0
CAGGTGAGTGTGTGGCCTCTG     QVSVWPL        1     0
CAGGTGAGTGTTCGTCTGGAG     QVSVRLE        1     0
CAGGTGAGTTCTCTGGGGGTG     QVSSLGV        1     0
CAGGTGAGTTGGCCGCGTGCG     QVSWPRA        1     0
CAGGTGAGTTGGGAGTTTAGT     QVSWEFS        1     0
CAGGTGAGTTTTCCGCAGACG     QVSFPQT        1     0
CAGGTGAGTTTTCCGCCTAGT     QVSFPPS        1     0
CAGGTGAGTTTTCTTCAGACG     QVSFLQT        1     0
CAGGTGATGAAGAATGGTTCG     QVMKNGS        1     0
CAGGTGATGAAGACGACTTCT     QVMKTTS        1     0
CAGGTGATGAAGAGTAATTCG     QVMKSNS        1     0
CAGGTGATGAAGATTAAGACG     QVMKIKT        1     0
CAGGTGATGAAGCATTCTCTT     QVMKHSL        1     0
CAGGTGATGAAGCTTAGTCGT     QVMKLSR        1     0
CAGGTGATGAAGCTTGCTCCT     QVMKLAP        1     0
CAGGTGATGAAGGGTACTGGT     QVMKGTG        1     0
CAGGTGATGAATCATGCTGCG     QVMNHAA        1     0
CAGGTGATGAATCTGCTGTCG     QVMNLLS        1     0
CAGGTGATGAATGCTTCGTCT     QVMNASS        1     0
CAGGTGATGAATTCTGTTTGG     QVMNSVW        1     0
CAGGTGATGACGCATACTTGG     QVMTHTW        1     0
CAGGTGATGACGCATCATCCT     QVMTHHP        1     0
CAGGTGATGACGCATGCTCTG     QVMTHAL        1     0
CAGGTGATGACGCCGCGTCCT     QVMTPRP        1     0
CAGGTGATGACGCTTACTTGG     QVMTLTW        1     0
CAGGTGATGACGGATCCTCTG     QVMTDPL        1     0
CAGGTGATGACGGCGAGGATG     QVMTARM        1     0
CAGGTGATGACGTCGGCGCAT     QVMTSAH        1     0
CAGGTGATGACGTTGACTTCG     QVMTLTS        1     0
CAGGTGATGACGTTGCCTCCG     QVMTLPP        1     0
CAGGTGATGACTAATATGTAT     QVMTNMY        1     0
CAGGTGATGACTAGGGCTCCT     QVMTRAP        1     0
CAGGTGATGACTCAGCCTCTT     QVMTQPL        1     0
CAGGTGATGACTCAGCGGTTT     QVMTQRF        1     0
CAGGTGATGACTCTTGGGCGT     QVMTLGR        1     0
CAGGTGATGACTGCGACTAAG     QVMTATK        1     0
CAGGTGATGACTGCTCTGACT     QVMTALT        1     0
CAGGTGATGACTGGTACGCTT     QVMTGTL        1     0
CAGGTGATGAGGCAGTCTTAT     QVMRQSY        1     0
CAGGTGATGAGTAAGGTGTAT     QVMSKVY        1     0
CAGGTGATGAGTAATCGGATT     QVMSNRI        1     0
CAGGTGATGAGTACTACTCCT     QVMSTTP        1     0
CAGGTGATGAGTAGGTCTCTG     QVMSRSL        1     0
CAGGTGATGAGTCATACTCGT     QVMSHTR        1     0
CAGGTGATGAGTCCGCTTCCG     QVMSPLP        1     0
CAGGTGATGAGTGCGCGGACG     QVMSART        1     0
CAGGTGATGAGTTATTCTCTG     QVMSYSL        1     0
CAGGTGATGAGTTGGCTTCGT     QVMSWLR        1     0
CAGGTGATGATGACTACTAAT     QVMMTTN        1     0
CAGGTGATGATGCCTTCTCTT     QVMMPSL        1     0
CAGGTGATGATGCTGCCTTCG     QVMMLPS        1     0
CAGGTGATGATGGATATGACG     QVMMDMT        1     0
CAGGTGATGATGGCGATGTCG     QVMMAMS        1     0
CAGGTGATGATGGTTCGGCAT     QVMMVRH        1     0
CAGGTGATGATTACGCTTCCG     QVMITLP        1     0
CAGGTGATGATTCAGCAGTAG     QVMIQQQ        1     0
CAGGTGATGATTCTTATGCCG     QVMILMP        1     0
CAGGTGATGATTGATGTTTCT     QVMIDVS        1     0
CAGGTGATGATTGCTGAGCCT     QVMIAEP        1     0
CAGGTGATGCAGACGGCTCGG     QVMQTAR        1     0
CAGGTGATGCAGACTGGGATG     QVMQTGM        1     0
CAGGTGATGCAGAGGTGGCTT     QVMQRWL        1     0
CAGGTGATGCAGCCGCTTACG     QVMQPLT        1     0
CAGGTGATGCAGCCTCAGTTG     QVMQPQL        1     0
CAGGTGATGCAGCCTGAGGCG     QVMQPEA        1     0
CAGGTGATGCAGGGGCTGTAT     QVMQGLY        1     0
CAGGTGATGCAGGGGTTGCTG     QVMQGLL        1     0
CAGGTGATGCAGGTGCCTCAT     QVMQVPH        1     0
CAGGTGATGCAGTCGCGTGTT     QVMQSRV        1     0
CAGGTGATGCAGTCTCCGCTT     QVMQSPL        1     0
CAGGTGATGCATAAGACTCTT     QVMHKTL        1     0
CAGGTGATGCATATTCTGATT     QVMHILI        1     0
CAGGTGATGCATCCGAATACT     QVMHPNT        1     0
CAGGTGATGCATCCGACGTCG     QVMHPTS        1     0
CAGGTGATGCATCCGGTGAAG     QVMHPVK        1     0
CAGGTGATGCATCCTGCTAAG     QVMHPAK        1     0
CAGGTGATGCATCGTCATAGT     QVMHRHS        1     0
CAGGTGATGCATCTGACTAAG     QVMHLTK        1     0
CAGGTGATGCATCTGCGGGCG     QVMHLRA        1     0
CAGGTGATGCATCTTCAGATT     QVMHLQI        1     0
CAGGTGATGCATGATCGGTTG     QVMHDRL        1     0
CAGGTGATGCATGGTACGTCG     QVMHGTS        1     0
CAGGTGATGCATTATCCGTAT     QVMHYPY        1     0
CAGGTGATGCCGAATCTTACG     QVMPNLT        1     0
CAGGTGATGCCGACTATTAGT     QVMPTIS        1     0
CAGGTGATGCCGATTGAGCCG     QVMPIEP        1     0
CAGGTGATGCCGCCTACTCCG     QVMPPTP        1     0
CAGGTGATGCCGCCTCCTCGG     QVMPPPR        1     0
CAGGTGATGCCGCTGAATCTT     QVMPLNL        1     0
CAGGTGATGCCGGATCGGACG     QVMPDRT        1     0
CAGGTGATGCCGGCGCTTGGT     QVMPALG        1     0
CAGGTGATGCCGGCTCATAGT     QVMPAHS        1     0
CAGGTGATGCCGGGGTTGTAT     QVMPGLY        1     0
CAGGTGATGCCGGTGACGTGG     QVMPVTW        1     0
CAGGTGATGCCGTATACTCGT     QVMPYTR        1     0
CAGGTGATGCCGTATATTTGT     QVMPYIC        1     0
CAGGTGATGCCGTATGCTAAT     QVMPYAN        1     0
CAGGTGATGCCGTCTCCTCCT     QVMPSPP        1     0
CAGGTGATGCCGTGGGCTCCT     QVMPWAP        1     0
CAGGTGATGCCGTTGTATATG     QVMPLYM        1     0
CAGGTGATGCCGTTTAGTAAG     QVMPFSK        1     0
CAGGTGATGCCTAAGTGGCCT     QVMPKWP        1     0
CAGGTGATGCCTAATTGTCTT     QVMPNCL        1     0
CAGGTGATGCCTACTACTGAT     QVMPTTD        1     0
CAGGTGATGCCTACTAGTCCT     QVMPTSP        1     0
CAGGTGATGCCTACTATTTCG     QVMPTIS        1     0
CAGGTGATGCCTACTGAGCCG     QVMPTEP        1     0
CAGGTGATGCCTACTTTGCTG     QVMPTLL        1     0
CAGGTGATGCCTAGGACGCCT     QVMPRTP        1     0
CAGGTGATGCCTATGCCGGTT     QVMPMPV        1     0
CAGGTGATGCCTATGCCTCAG     QVMPMPQ        1     0
CAGGTGATGCCTATGTATTAT     QVMPMYY        1     0
CAGGTGATGCCTATTATGCCG     QVMPIMP        1     0
CAGGTGATGCCTCAGCTGCGG     QVMPQLR        1     0
CAGGTGATGCCTCAGCTTGAT     QVMPQLD        1     0
CAGGTGATGCCTCCTCGTATT     QVMPPRI        1     0
CAGGTGATGCCTCTGCCGGAG     QVMPLPE        1     0
CAGGTGATGCCTGCGCGTACT     QVMPART        1     0
CAGGTGATGCCTGGGGCTCCG     QVMPGAP        1     0
CAGGTGATGCCTGTGAATAAT     QVMPVNN        1     0
CAGGTGATGCCTTCGCTTTAT     QVMPSLY        1     0
CAGGTGATGCCTTCGGATGAT     QVMPSDD        1     0
CAGGTGATGCCTTCTTTGCCT     QVMPSLP        1     0
CAGGTGATGCCTTGTAATTAG     QVMPCNQ        1     0
CAGGTGATGCCTTTTACTGCT     QVMPFTA        1     0
CAGGTGATGCCTTTTGCGTGG     QVMPFAW        1     0
CAGGTGATGCGGACGATGCAG     QVMRTMQ        1     0
CAGGTGATGCGGACGCCGTCG     QVMRTPS        1     0
CAGGTGATGCGGACTCCTCAG     QVMRTPQ        1     0
CAGGTGATGCGGACTGCTTTG     QVMRTAL        1     0
CAGGTGATGCGGATGGTTACT     QVMRMVT        1     0
CAGGTGATGCGGATTTCGCTG     QVMRISL        1     0
CAGGTGATGCGGCATGGGATG     QVMRHGM        1     0
CAGGTGATGCGGCCTTTTCAG     QVMRPFQ        1     0
CAGGTGATGCGGCTGTATCTT     QVMRLYL        1     0
CAGGTGATGCGGGTTAAGCAG     QVMRVKQ        1     0
CAGGTGATGCGGTTTTTTGGT     QVMRFFG        1     0
CAGGTGATGCGTACGCATTTG     QVMRTHL        1     0
CAGGTGATGCGTATGATTAAT     QVMRMIN        1     0
CAGGTGATGCGTATTCCGTAT     QVMRIPY        1     0
CAGGTGATGCGTCCTCCTACG     QVMRPPT        1     0
CAGGTGATGCGTCTGTTTCCG     QVMRLFP        1     0
CAGGTGATGCGTGCTTTGCAT     QVMRALH        1     0
CAGGTGATGCGTTATGCTCTT     QVMRYAL        1     0
CAGGTGATGCTGCAGATGTCT     QVMLQMS        1     0
CAGGTGATGCTGCAGGTGGCT     QVMLQVA        1     0
CAGGTGATGCTGCTGTGGGCG     QVMLLWA        1     0
CAGGTGATGCTGCTTAAGTTG     QVMLLKL        1     0
CAGGTGATGCTGGGTTCTATG     QVMLGSM        1     0
CAGGTGATGCTGTGTAGGACT     QVMLCRT        1     0
CAGGTGATGCTTAGTTCTAAT     QVMLSSN        1     0
CAGGTGATGCTTCAGGCTCCT     QVMLQAP        1     0
CAGGTGATGCTTCCGATTACT     QVMLPIT        1     0
CAGGTGATGCTTCCTTCTTTG     QVMLPSL        1     0
CAGGTGATGCTTCGGGCTCCG     QVMLRAP        1     0
CAGGTGATGCTTCTTACTCAG     QVMLLTQ        1     0
CAGGTGATGCTTGCGTCTCCG     QVMLASP        1     0
CAGGTGATGCTTGTTAAGGCT     QVMLVKA        1     0
CAGGTGATGCTTTATGGTGCT     QVMLYGA        1     0
CAGGTGATGCTTTTGACGTCT     QVMLLTS        1     0
CAGGTGATGGAGCAGCCTTTG     QVMEQPL        1     0
CAGGTGATGGAGCCTAAGAAT     QVMEPKN        1     0
CAGGTGATGGAGCGGTGGCAT     QVMERWH        1     0
CAGGTGATGGAGGTTGATACT     QVMEVDT        1     0
CAGGTGATGGAGTTGACGAAG     QVMELTK        1     0
CAGGTGATGGATCATCTTCCT     QVMDHLP        1     0
CAGGTGATGGATTGGGCGCAT     QVMDWAH        1     0
CAGGTGATGGCGCCGTTGCCT     QVMAPLP        1     0
CAGGTGATGGCGGAGACTCAG     QVMAETQ        1     0
CAGGTGATGGCGGATAAGATT     QVMADKI        1     0
CAGGTGATGGCGGATCAGATT     QVMADQI        1     0
CAGGTGATGGCGGCGATTTTG     QVMAAIL        1     0
CAGGTGATGGCGGGTCGTCCG     QVMAGRP        1     0
CAGGTGATGGCGGGTGCGACG     QVMAGAT        1     0
CAGGTGATGGCGTCGTTTATG     QVMASFM        1     0
CAGGTGATGGCTACTGCTTTG     QVMATAL        1     0
CAGGTGATGGCTCAGCCTCCT     QVMAQPP        1     0
CAGGTGATGGCTCAGTTGTAG     QVMAQLQ        1     0
CAGGTGATGGCTCCGTAGATT     QVMAPQI        1     0
CAGGTGATGGCTGCTACTGCG     QVMAATA        1     0
CAGGTGATGGGGAAGACTTAT     QVMGKTY        1     0
CAGGTGATGGGGCAGACTCAG     QVMGQTQ        1     0
CAGGTGATGGGTACGGCGGGT     QVMGTAG        1     0
CAGGTGATGGGTATGTTGTTT     QVMGMLF        1     0
CAGGTGATGGGTCATATTGCG     QVMGHIA        1     0
CAGGTGATGGGTCCGACGACG     QVMGPTT        1     0
CAGGTGATGGGTCCTCTGAAG     QVMGPLK        1     0
CAGGTGATGGGTGTGCGTCAG     QVMGVRQ        1     0
CAGGTGATGGGTTATGCTAGT     QVMGYAS        1     0
CAGGTGATGGGTTCGCTTGTT     QVMGSLV        1     0
CAGGTGATGGTGAAGTCTTAG     QVMVKSQ        1     0
CAGGTGATGGTGACGCCTCAG     QVMVTPQ        1     0
CAGGTGATGGTGACTCATAAG     QVMVTHK        1     0
CAGGTGATGGTGCAGACTTGG     QVMVQTW        1     0
CAGGTGATGGTGCCGCGTCTG     QVMVPRL        1     0
CAGGTGATGGTGCTGCCTGCG     QVMVLPA        1     0
CAGGTGATGGTTCAGGCTCGG     QVMVQAR        1     0
CAGGTGATGGTTCCTGCTCAT     QVMVPAH        1     0
CAGGTGATGTAGAATTGTAAG     QVMQNCK        1     0
CAGGTGATGTATAATGCTCAG     QVMYNAQ        1     0
CAGGTGATGTCGACGCTGGTG     QVMSTLV        1     0
CAGGTGATGTCGCAGAGTGGG     QVMSQSG        1     0
CAGGTGATGTCGCAGTATCAT     QVMSQYH        1     0
CAGGTGATGTCGCCACTGTTT     QVMSPLF        1     0
CAGGTGATGTCGCCTCCTCCG     QVMSPPP        1     0
CAGGTGATGTCGCGTCAGACT     QVMSRQT        1     0
CAGGTGATGTCTACGAGGTCG     QVMSTRS        1     0
CAGGTGATGTCTATTGCGACG     QVMSIAT        1     0
CAGGTGATGTCTCCTCCGCGT     QVMSPPR        1     0
CAGGTGATGTCTCCTGCTACT     QVMSPAT        1     0
CAGGTGATGTCTGGGATGCCG     QVMSGMP        1     0
CAGGTGATGTCTGTGAAGAAG     QVMSVKK        1     0
CAGGTGATGTGGCATACGTTG     QVMWHTL        1     0
CAGGTGATGTGGCCGACGATT     QVMWPTI        1     0
CAGGTGATGTGGCCTCCTACT     QVMWPPT        1     0
CAGGTGATGTGGCTGTTGGTG     QVMWLLV        1     0
CAGGTGATGTGGTCGCATTAT     QVMWSHY        1     0
CAGGTGATGTGTACTATGTAT     QVMCTMY        1     0
CAGGTGATGTGTGCGCTGCCT     QVMCALP        1     0
CAGGTGATGTTGAATACGTCT     QVMLNTS        1     0
CAGGTGATGTTGCTTGCTCCT     QVMLLAP        1     0
CAGGTGATGTTTCCGCTTGGG     QVMFPLG        1     0
CAGGTGATTAAGACTATTCTG     QVIKTIL        1     0
CAGGTGATTAAGCATAAGCTT     QVIKHKL        1     0
CAGGTGATTAAGCATAGGAGT     QVIKHRS        1     0
CAGGTGATTAATCAGTATCTG     QVINQYL        1     0
CAGGTGATTAATGCTAGGACT     QVINART        1     0
CAGGTGATTACGACGATGGTG     QVITTMV        1     0
CAGGTGATTACGCTTTTTCTT     QVITLFL        1     0
CAGGTGATTACGGAGCGGCAG     QVITERQ        1     0
CAGGTGATTACTAATCCTCAT     QVITNPH        1     0
CAGGTGATTACTAATCCTTTG     QVITNPL        1     0
CAGGTGATTACTACGCTGAAG     QVITTLK        1     0
CAGGTGATTACTCATTCTAAT     QVITHSN        1     0
CAGGTGATTACTCTGTCTTGT     QVITLSC        1     0
CAGGTGATTACTGCGCTGCCT     QVITALP        1     0
CAGGTGATTAGGACTATTGAT     QVIRTID        1     0
CAGGTGATTAGGGATCCTACT     QVIRDPT        1     0
CAGGTGATTAGTGATCTTCCG     QVISDLP        1     0
CAGGTGATTATGCATAGGCAG     QVIMHRQ        1     0
CAGGTGATTATGGGGCATCCG     QVIMGHP        1     0
CAGGTGATTATGTATATTACT     QVIMYIT        1     0
CAGGTGATTATGTCTCAGCAT     QVIMSQH        1     0
CAGGTGATTATTCGTACGCCG     QVIIRTP        1     0
CAGGTGATTCAGAAGTTTACT     QVIQKFT        1     0
CAGGTGATTCAGCAGCGTCAT     QVIQQRH        1     0
CAGGTGATTCAGCCTTAGACT     QVIQPQT        1     0
CAGGTGATTCAGTTGAAGCTT     QVIQLKL        1     0
CAGGTGATTCATAAGCATTCG     QVIHKHS        1     0
CAGGTGATTCATACTAAGACG     QVIHTKT        1     0
CAGGTGATTCATAGGGGGACT     QVIHRGT        1     0
CAGGTGATTCATGCGTATCAT     QVIHAYH        1     0
CAGGTGATTCATGGGCCGAGT     QVIHGPS        1     0
CAGGTGATTCATGTTCCGACT     QVIHVPT        1     0
CAGGTGATTCCGACGGCTGAT     QVIPTAD        1     0
CAGGTGATTCCGCCGACTAAT     QVIPPTN        1     0
CAGGTGATTCCGCCGTTGTAT     QVIPPLY        1     0
CAGGTGATTCCGGAGACTGTG     QVIPETV        1     0
CAGGTGATTCCGGCTACTTAT     QVIPATY        1     0
CAGGTGATTCCTTGGACGTGG     QVIPWTW        1     0
CAGGTGATTCCTTGGACTGAG     QVIPWTE        1     0
CAGGTGATTCCTTGGTCGAAG     QVIPWSK        1     0
CAGGTGATTCCTTTTCGTACT     QVIPFRT        1     0
CAGGTGATTCGGACTCCTTCG     QVIRTPS        1     0
CAGGTGATTCGGGCTCCTCTT     QVIRAPL        1     0
CAGGTGATTCGTCATACGTCG     QVIRHTS        1     0
CAGGTGATTCTGCAGCAGGGT     QVILQQG        1     0
CAGGTGATTCTGCCTGCGGGT     QVILPAG        1     0
CAGGTGATTCTTTCTCCTCAG     QVILSPQ        1     0
CAGGTGATTGAGCGTGCTACT     QVIERAT        1     0
CAGGTGATTGAGTGGTATCAG     QVIEWYQ        1     0
CAGGTGATTGATCAGTATGAT     QVIDQYD        1     0
CAGGTGATTGCGCAGCATCCT     QVIAQHP        1     0
CAGGTGATTGCGCATACGTGT     QVIAHTC        1     0
CAGGTGATTGCGCATCGTGAG     QVIAHRE        1     0
CAGGTGATTGCGGGGCCTCTT     QVIAGPL        1     0
CAGGTGATTGCGGTGACTGAG     QVIAVTE        1     0
CAGGTGATTGCGTCGCATGTG     QVIASHV        1     0
CAGGTGATTGCTCCTAGTCCT     QVIAPSP        1     0
CAGGTGATTGCTCCTCCGGCG     QVIAPPA        1     0
CAGGTGATTGCTCCTGCTAAG     QVIAPAK        1     0
CAGGTGATTGCTCGGATGTAT     QVIARMY        1     0
CAGGTGATTGCTGGTGTTCAT     QVIAGVH        1     0
CAGGTGATTGGGCCTGTGCAG     QVIGPVQ        1     0
CAGGTGATTGGGCTTGCGTCT     QVIGLAS        1     0
CAGGTGATTGGGGTGGCTAAG     QVIGVAK        1     0
CAGGTGATTGGTCCTCCTTGG     QVIGPPW        1     0
CAGGTGATTGGTGAGCCGTCG     QVIGEPS        1     0
CAGGTGATTGTGCCTAAGATG     QVIVPKM        1     0
CAGGTGATTGTGCTTGTGCCT     QVIVLVP        1     0
CAGGTGATTGTGGCTAGTCCT     QVIVASP        1     0
CAGGTGATTGTTACGAGTCCT     QVIVTSP        1     0
CAGGTGATTGTTATGCCGCTG     QVIVMPL        1     0
CAGGTGATTGTTCCGCCGCCG     QVIVPPP        1     0
CAGGTGATTTAGCTGCGGCCT     QVIQLRP        1     0
CAGGTGATTTATCAGGCTCAT     QVIYQAH        1     0
CAGGTGATTTATCCTATGGCT     QVIYPMA        1     0
CAGGTGATTTCCGTGCATCCG     QVISVHP        1     0
CAGGTGATTTCGCCTCAGCGG     QVISPQR        1     0
CAGGTGATTTCGTGGAATCTT     QVISWNL        1     0
CAGGTGATTTCTCATCCTAAT     QVISHPN        1     0
CAGGTGATTTCTGCGTTTCTG     QVISAFL        1     0
CAGGTGATTTCTTTTCTGTCG     QVISFLS        1     0
CAGGTGATTTGGCATCGGGCG     QVIWHRA        1     0
CAGGTGATTTGGGCGCCGGCT     QVIWAPA        1     0
CAGGTGATTTTGCAGCATCGT     QVILQHR        1     0
CAGGTGCAAATGAATAAGGTT     QVQMNKV        1     0
CAGGTGCAACCGCCTAATAGT     QVQPPNS        1     0
CAGGTGCAACTTAGTCTGCAG     QVQLSLQ        1     0
CAGGTGCAAGGTCAGCATTAG     QVQGQHQ        1     0
CAGGTGCAGAAGAATATTCCT     QVQKNIP        1     0
CAGGTGCAGAAGACGACTACG     QVQKTTT        1     0
CAGGTGCAGAAGACGCTTATG     QVQKTLM        1     0
CAGGTGCAGAAGACTCAGGTG     QVQKTQV        1     0
CAGGTGCAGAAGACTCGGCCT     QVQKTRP        1     0
CAGGTGCAGAAGAGGCTTCCT     QVQKRLP        1     0
CAGGTGCAGAAGATGGCGTAG     QVQKMAQ        1     0
CAGGTGCAGAAGCATCATCCG     QVQKHHP        1     0
CAGGTGCAGAAGCCGTTTCAT     QVQKPFH        1     0
CAGGTGCAGAAGCTTAGGGTT     QVQKLRV        1     0
CAGGTGCAGAAGCTTCTTGTG     QVQKLLV        1     0
CAGGTGCAGAAGGAGTGGCCT     QVQKEWP        1     0
CAGGTGCAGAAGGCGTTGATG     QVQKALM        1     0
CAGGTGCAGAAGGCTCGGCAG     QVQKARQ        1     0
CAGGTGCAGAAGGCTCTTACG     QVQKALT        1     0
CAGGTGCAGAAGGTGCTGGTT     QVQKVLV        1     0
CAGGTGCAGAAGGTTACGGCG     QVQKVTA        1     0
CAGGTGCAGAATAAGCCTTCG     QVQNKPS        1     0
CAGGTGCAGAATACGTATAAG     QVQNTYK        1     0
CAGGTGCAGAATACGTCTAAG     QVQNTSK        1     0
CAGGTGCAGAATACTAAGTTG     QVQNTKL        1     0
CAGGTGCAGAATACTACTCCT     QVQNTTP        1     0
CAGGTGCAGAATATGAGGTGG     QVQNMRW        1     0
CAGGTGCAGAATATTGTTCGT     QVQNIVR        1     0
CAGGTGCAGAATCAGGGGAGG     QVQNQGR        1     0
CAGGTGCAGAATCATACGTGG     QVQNHTW        1     0
CAGGTGCAGAATCCGGGTGAG     QVQNPGE        1     0
CAGGTGCAGAATCCGTTGAGT     QVQNPLS        1     0
CAGGTGCAGAATCCTAGGATG     QVQNPRM        1     0
CAGGTGCAGAATCCTATGGCT     QVQNPMA        1     0
CAGGTGCAGAATCCTTTTCCT     QVQNPFP        1     0
CAGGTGCAGAATCTTACGGAG     QVQNLTE        1     0
CAGGTGCAGAATGCGGTTCAG     QVQNAVQ        1     0
CAGGTGCAGAATGCTTCTTTG     QVQNASL        1     0
CAGGTGCAGAATGGGAGTGCT     QVQNGSA        1     0
CAGGTGCAGAATGTGGTGGCG     QVQNVVA        1     0
CAGGTGCAGAATGTTGAGCCT     QVQNVEP        1     0
CAGGTGCAGAATTATATGACT     QVQNYMT        1     0
CAGGTGCAGAATTGGTTTCAT     QVQNWFH        1     0
CAGGTGCAGAATTTTCCTCCG     QVQNFPP        1     0
CAGGTGCAGACGAAGGATACT     QVQTKDT        1     0
CAGGTGCAGACGAAGGCGCTG     QVQTKAL        1     0
CAGGTGCAGACGAAGTCGTGT     QVQTKSC        1     0
CAGGTGCAGACGAAGTGTCCT     QVQTKCP        1     0
CAGGTGCAGACGAATTCGCAT     QVQTNSH        1     0
CAGGTGCAGACGAATTCTCCG     QVQTNSP        1     0
CAGGTGCAGACGACGCGGCAG     QVQTTRQ        1     0
CAGGTGCAGACGACGGTGCCG     QVQTTVP        1     0
CAGGTGCAGACGACTCTGCGT     QVQTTLR        1     0
CAGGTGCAGACGACTTCGCCT     QVQTTSP        1     0
CAGGTGCAGACGAGGAATACT     QVQTRNT        1     0
CAGGTGCAGACGAGGAGTTAT     QVQTRSY        1     0
CAGGTGCAGACGCAGCCTGCT     QVQTQPA        1     0
CAGGTGCAGACGCATTCGCCT     QVQTHSP        1     0
CAGGTGCAGACGCCGTCTTTG     QVQTPSL        1     0
CAGGTGCAGACGCCTGGTGCT     QVQTPGA        1     0
CAGGTGCAGACGCGGCTTCCG     QVQTRLP        1     0
CAGGTGCAGACGCGTATTTAT     QVQTRIY        1     0
CAGGTGCAGACGCGTTCGTCG     QVQTRSS        1     0
CAGGTGCAGACGGATGCTTCT     QVQTDAS        1     0
CAGGTGCAGACGGCTCCTGGT     QVQTAPG        1     0
CAGGTGCAGACGTCGACTTTG     QVQTSTL        1     0
CAGGTGCAGACGTCGCCGGAT     QVQTSPD        1     0
CAGGTGCAGACGTCTCCGAAT     QVQTSPN        1     0
CAGGTGCAGACGTCTCCGTGG     QVQTSPW        1     0
CAGGTGCAGACGTGGTCTGGG     QVQTWSG        1     0
CAGGTGCAGACGTTGCATCAT     QVQTLHH        1     0
CAGGTGCAGACTAATACTACT     QVQTNTT        1     0
CAGGTGCAGACTAATGAGTAT     QVQTNEY        1     0
CAGGTGCAGACTACGGTGCCT     QVQTTVP        1     0
CAGGTGCAGACTAGGGCTTTG     QVQTRAL        1     0
CAGGTGCAGACTAGTTATTTT     QVQTSYF        1     0
CAGGTGCAGACTATGCCGTTG     QVQTMPL        1     0
CAGGTGCAGACTCAGACGAAG     QVQTQTK        1     0
CAGGTGCAGACTCAGCGGATT     QVQTQRI        1     0
CAGGTGCAGACTCAGTCGACT     QVQTQST        1     0
CAGGTGCAGACTCATACTCCT     QVQTHTP        1     0
CAGGTGCAGACTCATATGCTT     QVQTHML        1     0
CAGGTGCAGACTCATCCTACT     QVQTHPT        1     0
CAGGTGCAGACTCATCCTCGG     QVQTHPR        1     0
CAGGTGCAGACTCATTTTATG     QVQTHFM        1     0
CAGGTGCAGACTCCGAATGAT     QVQTPND        1     0
CAGGTGCAGACTCCGCGTACT     QVQTPRT        1     0
CAGGTGCAGACTCCGTATGCT     QVQTPYA        1     0
CAGGTGCAGACTCCTAATCGT     QVQTPNR        1     0
CAGGTGCAGACTCCTACGCCT     QVQTPTP        1     0
CAGGTGCAGACTCCTATTAGG     QVQTPIR        1     0
CAGGTGCAGACTCCTTTGTAT     QVQTPLY        1     0
CAGGTGCAGACTCGGTCGTTG     QVQTRSL        1     0
CAGGTGCAGACTCGGTTTCAT     QVQTRFH        1     0
CAGGTGCAGACTCGTCATTAT     QVQTRHY        1     0
CAGGTGCAGACTCTTTCGCAT     QVQTLSH        1     0
CAGGTGCAGACTGAGATGGTG     QVQTEMV        1     0
CAGGTGCAGACTGATCGTCCT     QVQTDRP        1     0
CAGGTGCAGACTGCTTGTTAT     QVQTACY        1     0
CAGGTGCAGACTGGGCAGTTG     QVQTGQL        1     0
CAGGTGCAGACTGGGCCGACG     QVQTGPT        1     0
CAGGTGCAGACTGGGGCGCCG     QVQTGAP        1     0
CAGGTGCAGACTGTGACGCGG     QVQTVTR        1     0
CAGGTGCAGACTGTTCATGAA     QVQTVHE        1     0
CAGGTGCAGACTGTTTGGGAT     QVQTVWD        1     0
CAGGTGCAGACTTAGATGATT     QVQTQMI        1     0
CAGGTGCAGACTTCGAGTCGT     QVQTSSR        1     0
CAGGTGCAGACTTGGAATATT     QVQTWNI        1     0
CAGGTGCAGACTTGGCAGTTG     QVQTWQL        1     0
CAGGTGCAGACTTGGCTTTCG     QVQTWLS        1     0
CAGGTGCAGAGGACGCCTAGT     QVQRTPS        1     0
CAGGTGCAGAGGACGTATCTT     QVQRTYL        1     0
CAGGTGCAGAGGAGTCCACCT     QVQRSPP        1     0
CAGGTGCAGAGGCCGCTTGAG     QVQRPLE        1     0
CAGGTGCAGAGGGCTCAGCCG     QVQRAQP        1     0
CAGGTGCAGAGGGGGGTGACG     QVQRGVT        1     0
CAGGTGCAGAGGGGGTCTACT     QVQRGST        1     0
CAGGTGCAGAGGTATGTGGTT     QVQRYVV        1     0
CAGGTGCAGAGGTTGTTGGGG     QVQRLLG        1     0
CAGGTGCAGAGTAAGAATTTT     QVQSKNF        1     0
CAGGTGCAGAGTAAGACTCTT     QVQSKTL        1     0
CAGGTGCAGAGTAAGGAGAGG     QVQSKER        1     0
CAGGTGCAGAGTAATCTGACT     QVQSNLT        1     0
CAGGTGCAGAGTACTTTTCCG     QVQSTFP        1     0
CAGGTGCAGAGTCCGCAGCCG     QVQSPQP        1     0
CAGGTGCAGAGTCCGGAGCCT     QVQSPEP        1     0
CAGGTGCAGAGTCCTCAGCGT     QVQSPQR        1     0
CAGGTGCAGAGTCCTCCTCCG     QVQSPPP        1     0
CAGGTGCAGAGTCTGACGGGG     QVQSLTG        1     0
CAGGTGCAGAGTCTTGGGCCG     QVQSLGP        1     0
CAGGTGCAGAGTGTGCCTCCT     QVQSVPP        1     0
CAGGTGCAGAGTTCTCCTCGG     QVQSSPR        1     0
CAGGTGCAGATGAAGCCGTAT     QVQMKPY        1     0
CAGGTGCAGATGAATACGTTG     QVQMNTL        1     0
CAGGTGCAGATGAATCCTAGG     QVQMNPR        1     0
CAGGTGCAGATGACGCCGCCT     QVQMTPP        1     0
CAGGTGCAGATGATTTCTCCT     QVQMISP        1     0
CAGGTGCAGATGCCTACTCTT     QVQMPTL        1     0
CAGGTGCAGATGCCTCATTTT     QVQMPHF        1     0
CAGGTGCAGATGCGGACGGCT     QVQMRTA        1     0
CAGGTGCAGATGCTGAATAAT     QVQMLNN        1     0
CAGGTGCAGATGCTGATTGAT     QVQMLID        1     0
CAGGTGCAGATGGATCATGCG     QVQMDHA        1     0
CAGGTGCAGATGGATTATCGT     QVQMDYR        1     0
CAGGTGCAGATGGCGGTGGGG     QVQMAVG        1     0
CAGGTGCAGATGGGGACGCTT     QVQMGTL        1     0
CAGGTGCAGATGGGTCATGTG     QVQMGHV        1     0
CAGGTGCAGATGGGTTGTTTT     QVQMGCF        1     0
CAGGTGCAGATGTATAATGAT     QVQMYND        1     0
CAGGTGCAGATGTCGACGAAG     QVQMSTK        1     0
CAGGTGCAGATGTCGATGGAT     QVQMSMD        1     0
CAGGTGCAGATGTCTCCTGCT     QVQMSPA        1     0
CAGGTGCAGATTAAGTCTTTT     QVQIKSF        1     0
CAGGTGCAGATTAAGTGGGCG     QVQIKWA        1     0
CAGGTGCAGATTACGCGGATG     QVQITRM        1     0
CAGGTGCAGATTACGGATTTG     QVQITDL        1     0
CAGGTGCAGATTACGTTTCAG     QVQITFQ        1     0
CAGGTGCAGATTATGCATACT     QVQIMHT        1     0
CAGGTGCAGATTCAGGTTCAG     QVQIQVQ        1     0
CAGGTGCAGATTCCGCCTCCT     QVQIPPP        1     0
CAGGTGCAGATTCCGCTTCCT     QVQIPLP        1     0
CAGGTGCAGATTCCTATTATG     QVQIPIM        1     0
CAGGTGCAGATTCTGAGTAAT     QVQILSN        1     0
CAGGTGCAGATTGTGTTGTGG     QVQIVLW        1     0
CAGGTGCAGATTGTTCGGCAG     QVQIVRQ        1     0
CAGGTGCAGATTTATGCGCCT     QVQIYAP        1     0
CAGGTGCAGATTTCGCCGGAT     QVQISPD        1     0
CAGGTGCAGATTTGGAAGCAG     QVQIWKQ        1     0
CAGGTGCAGATTTGGCCTCCT     QVQIWPP        1     0
CAGGTGCAGCAGAATCGGTGT     QVQQNRC        1     0
CAGGTGCAGCAGACGAATACT     QVQQTNT        1     0
CAGGTGCAGCAGACGAATCGT     QVQQTNR        1     0
CAGGTGCAGCAGACGAGGCAT     QVQQTRH        1     0
CAGGTGCAGCAGACGCCTTTG     QVQQTPL        1     0
CAGGTGCAGCAGACTCCGACT     QVQQTPT        1     0
CAGGTGCAGCAGACTTGTCGT     QVQQTCR        1     0
CAGGTGCAGCAGAGGCTGTGG     QVQQRLW        1     0
CAGGTGCAGCAGAGGCTTTCT     QVQQRLS        1     0
CAGGTGCAGCAGAGTAGGGTG     QVQQSRV        1     0
CAGGTGCAGCAGATGAATCTT     QVQQMNL        1     0
CAGGTGCAGCAGATGGGTAGT     QVQQMGS        1     0
CAGGTGCAGCAGATGTCTCAG     QVQQMSQ        1     0
CAGGTGCAGCAGCCGCGGTAT     QVQQPRY        1     0
CAGGTGCAGCAGCCGGGTATG     QVQQPGM        1     0
CAGGTGCAGCAGCCTAATTCT     QVQQPNS        1     0
CAGGTGCAGCAGCCTCCGCCG     QVQQPPP        1     0
CAGGTGCAGCAGCCTGGGCAG     QVQQPGQ        1     0
CAGGTGCAGCAGCGGAATCTG     QVQQRNL        1     0
CAGGTGCAGCAGCGGGCTCTT     QVQQRAL        1     0
CAGGTGCAGCAGCTGGAGAAG     QVQQLEK        1     0
CAGGTGCAGCAGCTGGTTCTT     QVQQLVL        1     0
CAGGTGCAGCAGGAGAATCAG     QVQQENQ        1     0
CAGGTGCAGCAGGCGCCGCAG     QVQQAPQ        1     0
CAGGTGCAGCAGGCTCATCTT     QVQQAHL        1     0
CAGGTGCAGCAGGGTCCTTCT     QVQQGPS        1     0
CAGGTGCAGCAGGTGAGGTTG     QVQQVRL        1     0
CAGGTGCAGCAGGTTACTCGG     QVQQVTR        1     0
CAGGTGCAGCAGTATTGGTAG     QVQQYWQ        1     0
CAGGTGCAGCAGTCGATGCCG     QVQQSMP        1     0
CAGGTGCAGCAGTCGATTGTG     QVQQSIV        1     0
CAGGTGCAGCAGTCGGCGCCT     QVQQSAP        1     0
CAGGTGCAGCAGTCGGCTAAT     QVQQSAN        1     0
CAGGTGCAGCATAATCAGGCT     QVQHNQA        1     0
CAGGTGCAGCATAATCCGGCT     QVQHNPA        1     0
CAGGTGCAGCATAATGTTTCT     QVQHNVS        1     0
CAGGTGCAGCATACGACTCAT     QVQHTTH        1     0
CAGGTGCAGCATACGACTCGG     QVQHTTR        1     0
CAGGTGCAGCATACGCGGTGG     QVQHTRW        1     0
CAGGTGCAGCATACGGGGCTG     QVQHTGL        1     0
CAGGTGCAGCATACGGGTCCT     QVQHTGP        1     0
CAGGTGCAGCATACGGTGACT     QVQHTVT        1     0
CAGGTGCAGCATACTATTCAT     QVQHTIH        1     0
CAGGTGCAGCATACTTTGAAG     QVQHTLK        1     0
CAGGTGCAGCATCAGCCGCGT     QVQHQPR        1     0
CAGGTGCAGCATCAGGCGTTT     QVQHQAF        1     0
CAGGTGCAGCATCATATTACG     QVQHHIT        1     0
CAGGTGCAGCATCATCGTCCT     QVQHHRP        1     0
CAGGTGCAGCATCCGATTCTG     QVQHPIL        1     0
CAGGTGCAGCATCCGCATGGT     QVQHPHG        1     0
CAGGTGCAGCATCCTCAGAAG     QVQHPQK        1     0
CAGGTGCAGCATCCTCTTTGG     QVQHPLW        1     0
CAGGTGCAGCATCCTGATTCG     QVQHPDS        1     0
CAGGTGCAGCATCCTGGTATG     QVQHPGM        1     0
CAGGTGCAGCATCCTTATACT     QVQHPYT        1     0
CAGGTGCAGCATCGGACTAGT     QVQHRTS        1     0
CAGGTGCAGCATCGGCCTCCG     QVQHRPP        1     0
CAGGTGCAGCATCGGCGTGAT     QVQHRRD        1     0
CAGGTGCAGCATCGTTATAAT     QVQHRYN        1     0
CAGGTGCAGCATCTGGCGGTT     QVQHLAV        1     0
CAGGTGCAGCATCTGGCGTAT     QVQHLAY        1     0
CAGGTGCAGCATCTGGGGGCT     QVQHLGA        1     0
CAGGTGCAGCATCTGTCTACG     QVQHLST        1     0
CAGGTGCAGCATGCGGTGTAT     QVQHAVY        1     0
CAGGTGCAGCATGCGTTTGCT     QVQHAFA        1     0
CAGGTGCAGCATGCTTCGCGT     QVQHASR        1     0
CAGGTGCAGCATGGGATTCCT     QVQHGIP        1     0
CAGGTGCAGCATGGGGCGCTT     QVQHGAL        1     0
CAGGTGCAGCATGGGGTGAAG     QVQHGVK        1     0
CAGGTGCAGCATGGTCAGGAG     QVQHGQE        1     0
CAGGTGCAGCATGGTTGGATG     QVQHGWM        1     0
CAGGTGCAGCATGTTCAGCCG     QVQHVQP        1     0
CAGGTGCAGCATGTTCCTAAG     QVQHVPK        1     0
CAGGTGCAGCATTAGACGCGT     QVQHQTR        1     0
CAGGTGCAGCATTATACTTCG     QVQHYTS        1     0
CAGGTGCAGCATTCGCTTTCG     QVQHSLS        1     0
CAGGTGCAGCATTCTATGAGT     QVQHSMS        1     0
CAGGTGCAGCATTCTGGTGCG     QVQHSGA        1     0
CAGGTGCAGCCGAAGAGGTAT     QVQPKRY        1     0
CAGGTGCAGCCGAAGATGTAG     QVQPKMQ        1     0
CAGGTGCAGCCGAAGCGGGAT     QVQPKRD        1     0
CAGGTGCAGCCGAATCATTAT     QVQPNHY        1     0
CAGGTGCAGCCGAATGAGCGT     QVQPNER        1     0
CAGGTGCAGCCGACGGCTTAT     QVQPTAY        1     0
CAGGTGCAGCCGAGGTCGGAT     QVQPRSD        1     0
CAGGTGCAGCCGAGTGTTCGG     QVQPSVR        1     0
CAGGTGCAGCCGATGCAGACT     QVQPMQT        1     0
CAGGTGCAGCCGATGTCTATG     QVQPMSM        1     0
CAGGTGCAGCCGATTAATAAT     QVQPINN        1     0
CAGGTGCAGCCGATTAATTCG     QVQPINS        1     0
CAGGTGCAGCCGATTTTTCCG     QVQPIFP        1     0
CAGGTGCAGCCGCAGAAGTCG     QVQPQKS        1     0
CAGGTGCAGCCGCATACGCCT     QVQPHTP        1     0
CAGGTGCAGCCGCCTGATGCT     QVQPPDA        1     0
CAGGTGCAGCCGCGTGATCTG     QVQPRDL        1     0
CAGGTGCAGCCGCTTACTCGG     QVQPLTR        1     0
CAGGTGCAGCCGCTTCATGCT     QVQPLHA        1     0
CAGGTGCAGCCGCTTCTTCCT     QVQPLLP        1     0
CAGGTGCAGCCGGATACGCTT     QVQPDTL        1     0
CAGGTGCAGCCGGATTATCCT     QVQPDYP        1     0
CAGGTGCAGCCGGCTATTCAT     QVQPAIH        1     0
CAGGTGCAGCCGGCTCATAGT     QVQPAHS        1     0
CAGGTGCAGCCGGCTCCTATT     QVQPAPI        1     0
CAGGTGCAGCCGGGTCCGAAG     QVQPGPK        1     0
CAGGTGCAGCCGGTGCCTCGG     QVQPVPR        1     0
CAGGTGCAGCCGGTGCTTCCT     QVQPVLP        1     0
CAGGTGCAGCCGTATTCTAAT     QVQPYSN        1     0
CAGGTGCAGCCGTCGTATCCT     QVQPSYP        1     0
CAGGTGCAGCCGTCTAATCAG     QVQPSNQ        1     0
CAGGTGCAGCCGTCTATGTAT     QVQPSMY        1     0
CAGGTGCAGCCGTCTCTGTGG     QVQPSLW        1     0
CAGGTGCAGCCGTGGGTGGCT     QVQPWVA        1     0
CAGGTGCAGCCTAAGTTGCCT     QVQPKLP        1     0
CAGGTGCAGCCTAATCGTTCG     QVQPNRS        1     0
CAGGTGCAGCCTACGCCTCAT     QVQPTPH        1     0
CAGGTGCAGCCTACTACGACT     QVQPTTT        1     0
CAGGTGCAGCCTACTCCGTTG     QVQPTPL        1     0
CAGGTGCAGCCTACTCCTACT     QVQPTPT        1     0
CAGGTGCAGCCTACTTATCCT     QVQPTYP        1     0
CAGGTGCAGCCTCAGCCTTAT     QVQPQPY        1     0
CAGGTGCAGCCTCAGGTGTAG     QVQPQVQ        1     0
CAGGTGCAGCCTCATAGTCTT     QVQPHSL        1     0
CAGGTGCAGCCTCATGGTCAT     QVQPHGH        1     0
CAGGTGCAGCCTCATTCGAAT     QVQPHSN        1     0
CAGGTGCAGCCTCCGCCGCCG     QVQPPPP        1     0
CAGGTGCAGCCTCCGCGTCGG     QVQPPRR        1     0
CAGGTGCAGCCTCCGCGTTCT     QVQPPRS        1     0
CAGGTGCAGCCTCCGTGTCCG     QVQPPCP        1     0
CAGGTGCAGCCTCCGTTTGAT     QVQPPFD        1     0
CAGGTGCAGCCTCCTAAGCCG     QVQPPKP        1     0
CAGGTGCAGCCTCCTGAGCAT     QVQPPEH        1     0
CAGGTGCAGCCTCGGGCGCAG     QVQPRAQ        1     0
CAGGTGCAGCCTCGTACGCCG     QVQPRTP        1     0
CAGGTGCAGCCTCGTACTATG     QVQPRTM        1     0
CAGGTGCAGCCTCTGTCTTTG     QVQPLSL        1     0
CAGGTGCAGCCTCTGTGGCCG     QVQPLWP        1     0
CAGGTGCAGCCTCTTATTCGG     QVQPLIR        1     0
CAGGTGCAGCCTCTTGATTTT     QVQPLDF        1     0
CAGGTGCAGCCTCTTTATCAG     QVQPLYQ        1     0
CAGGTGCAGCCTGAGTATTCG     QVQPEYS        1     0
CAGGTGCAGCCTGATCATCTT     QVQPDHL        1     0
CAGGTGCAGCCTGCGCATTCG     QVQPAHS        1     0
CAGGTGCAGCCTGCTCCGCTT     QVQPAPL        1     0
CAGGTGCAGCCTTAGAGTAAT     QVQPQSN        1     0
CAGGTGCAGCCTTATACGGAG     QVQPYTE        1     0
CAGGTGCAGCCTTGGAGTCCG     QVQPWSP        1     0
CAGGTGCAGCCTTTGACTGAT     QVQPLTD        1     0
CAGGTGCAGCGGAATCCTCCT     QVQRNPP        1     0
CAGGTGCAGCGGACTCATGCT     QVQRTHA        1     0
CAGGTGCAGCGGAGTACGCCT     QVQRSTP        1     0
CAGGTGCAGCGGAGTCCTACG     QVQRSPT        1     0
CAGGTGCAGCGGCAGCCGGTT     QVQRQPV        1     0
CAGGTGCAGCGGCTTACGTAT     QVQRLTY        1     0
CAGGTGCAGCGGCTTACTCCG     QVQRLTP        1     0
CAGGTGCAGCGGCTTATTATT     QVQRLII        1     0
CAGGTGCAGCGGCTTCCTACT     QVQRLPT        1     0
CAGGTGCAGCGGGATCTTCTG     QVQRDLL        1     0
CAGGTGCAGCGGGTTTCTCCG     QVQRVSP        1     0
CAGGTGCAGCGGTCGCATCAG     QVQRSHQ        1     0
CAGGTGCAGCGGTCGCCGACT     QVQRSPT        1     0
CAGGTGCAGCGGTGGGATATT     QVQRWDI        1     0
CAGGTGCAGCGTAATCAGTTT     QVQRNQF        1     0
CAGGTGCAGCGTATTCCGTCG     QVQRIPS        1     0
CAGGTGCAGCGTATTGCGTAT     QVQRIAY        1     0
CAGGTGCAGCGTATTGGGCCG     QVQRIGP        1     0
CAGGTGCAGCGTCAGTGTCTT     QVQRQCL        1     0
CAGGTGCAGCGTCATTTGCTT     QVQRHLL        1     0
CAGGTGCAGCGTCCGACTAAT     QVQRPTN        1     0
CAGGTGCAGCGTCCGAGTGTT     QVQRPSV        1     0
CAGGTGCAGCGTCCGATTATT     QVQRPII        1     0
CAGGTGCAGCGTCCGGAGTCT     QVQRPES        1     0
CAGGTGCAGCGTCCTGCTAAT     QVQRPAN        1     0
CAGGTGCAGCGTCCTGTTGAT     QVQRPVD        1     0
CAGGTGCAGCGTCTTCTTCAG     QVQRLLQ        1     0
CAGGTGCAGCGTCTTTCTTCG     QVQRLSS        1     0
CAGGTGCAGCGTGATGATGCT     QVQRDDA        1     0
CAGGTGCAGCGTGGGCATCCG     QVQRGHP        1     0
CAGGTGCAGCGTGGTTATGGT     QVQRGYG        1     0
CAGGTGCAGCGTGTGCTTCCG     QVQRVLP        1     0
CAGGTGCAGCGTGTTCCGAGT     QVQRVPS        1     0
CAGGTGCAGCGTGTTTATCTT     QVQRVYL        1     0
CAGGTGCAGCGTTATACTCAT     QVQRYTH        1     0
CAGGTGCAGCGTTCTCATCCG     QVQRSHP        1     0
CAGGTGCAGCGTTGGACGCCT     QVQRWTP        1     0
CAGGTGCAGCGTTGGCATGCT     QVQRWHA        1     0
CAGGTGCAGCGTTTTAATTGG     QVQRFNW        1     0
CAGGTGCAGCTATTTTGGTCG     QVQLFWS        1     0
CAGGTGCAGCTGAAATTTAAG     QVQLKFK        1     0
CAGGTGCAGCTGAATAAGCGT     QVQLNKR        1     0
CAGGTGCAGCTGACGGCGCCT     QVQLTAP        1     0
CAGGTGCAGCTGACGGCGCGG     QVQLTAR        1     0
CAGGTGCAGCTGACTACGGCA     QVQLTTA        1     0
CAGGTGCAGCTGACTGGGCGT     QVQLTGR        1     0
CAGGTGCAGCTGAGGATGCAG     QVQLRMQ        1     0
CAGGTGCAGCTGAGGTCTCTG     QVQLRSL        1     0
CAGGTGCAGCTGAGTAGTCAT     QVQLSSH        1     0
CAGGTGCAGCTGATGCAGAGT     QVQLMQS        1     0
CAGGTGCAGCTGATGTCGGTG     QVQLMSV        1     0
CAGGTGCAGCTGATGTCTCGT     QVQLMSR        1     0
CAGGTGCAGCTGCAGCAGCAG     QVQLQQQ        1     0
CAGGTGCAGCTGCATAGTTGG     QVQLHSW        1     0
CAGGTGCAGCTGCATGCGCTG     QVQLHAL        1     0
CAGGTGCAGCTGCATTCGTAT     QVQLHSY        1     0
CAGGTGCAGCTGCCGATGCGG     QVQLPMR        1     0
CAGGTGCAGCTGCCTAAGTGT     QVQLPKC        1     0
CAGGTGCAGCTGGAGGCTCTG     QVQLEAL        1     0
CAGGTGCAGCTGGATCCGTCT     QVQLDPS        1     0
CAGGTGCAGCTGGCTAGTTTG     QVQLASL        1     0
CAGGTGCAGCTGGGGTGTATT     QVQLGCI        1     0
CAGGTGCAGCTGGTTCTGAGT     QVQLVLS        1     0
CAGGTGCAGCTGGTTCTTAAT     QVQLVLN        1     0
CAGGTGCAGCTGTCGGTGACT     QVQLSVT        1     0
CAGGTGCAGCTGTCTGCTCAT     QVQLSAH        1     0
CAGGTGCAGCTGTTTACTGGG     QVQLFTG        1     0
CAGGTGCAGCTTAAGGATCCG     QVQLKDP        1     0
CAGGTGCAGCTTACGACGGCG     QVQLTTA        1     0
CAGGTGCAGCTTACGCGTTTG     QVQLTRL        1     0
CAGGTGCAGCTTAGGCATCTG     QVQLRHL        1     0
CAGGTGCAGCTTAGTAATTCT     QVQLSNS        1     0
CAGGTGCAGCTTAGTTTTCAT     QVQLSFH        1     0
CAGGTGCAGCTTCATACTCCT     QVQLHTP        1     0
CAGGTGCAGCTTCATCAGTAG     QVQLHQQ        1     0
CAGGTGCAGCTTCATGTGGAG     QVQLHVE        1     0
CAGGTGCAGCTTCATTATAGT     QVQLHYS        1     0
CAGGTGCAGCTTCCGGCGAAG     QVQLPAK        1     0
CAGGTGCAGCTTCCTACTCTG     QVQLPTL        1     0
CAGGTGCAGCTTCCTCCTTTT     QVQLPPF        1     0
CAGGTGCAGCTTCCTCGGAAG     QVQLPRK        1     0
CAGGTGCAGCTTCCTCGGCCT     QVQLPRP        1     0
CAGGTGCAGCTTCCTGGGCCT     QVQLPGP        1     0
CAGGTGCAGCTTCCTTATTGC     QVQLPYC        1     0
CAGGTGCAGCTTCGGCTGAGT     QVQLRLS        1     0
CAGGTGCAGCTTCGTTCTTTT     QVQLRSF        1     0
CAGGTGCAGCTTCTTACGCAT     QVQLLTH        1     0
CAGGTGCAGCTTGAGCGTCAG     QVQLERQ        1     0
CAGGTGCAGCTTGCGATGTAG     QVQLAMQ        1     0
CAGGTGCAGCTTGCTCTTTAG     QVQLALQ        1     0
CAGGTGCAGCTTGGTAAGAGT     QVQLGKS        1     0
CAGGTGCAGCTTTCGCGGACG     QVQLSRT        1     0
CAGGTGCAGCTTTCTACTATT     QVQLSTI        1     0
CAGGTGCAGCTTTCTAGGTCT     QVQLSRS        1     0
CAGGTGCAGCTTTCTCAGACG     QVQLSQT        1     0
CAGGTGCAGCTTTGGACTCAT     QVQLWTH        1     0
CAGGTGCAGCTTTGTTGTGAG     QVQLCCE        1     0
CAGGTGCAGCTTTTGTCTTCT     QVQLLSS        1     0
CAGGTGCAGCTTTTTACTAAT     QVQLFTN        1     0
CAGGTGCAGCTTTTTACTCTT     QVQLFTL        1     0
CAGGTGCAGGAGAAGCAGGAG     QVQEKQE        1     0
CAGGTGCAGGAGAGGATGGGG     QVQERMG        1     0
CAGGTGCAGGAGATTCAGCAG     QVQEIQQ        1     0
CAGGTGCAGGAGCAGACGGGT     QVQEQTG        1     0
CAGGTGCAGGAGCCTATTCTT     QVQEPIL        1     0
CAGGTGCAGGAGCCTCCGGGG     QVQEPPG        1     0
CAGGTGCAGGAGCTGCCGTCT     QVQELPS        1     0
CAGGTGCAGGAGCTGCGTCGG     QVQELRR        1     0
CAGGTGCAGGAGCTTTCTACT     QVQELST        1     0
CAGGTGCAGGAGGATCTGCCT     QVQEDLP        1     0
CAGGTGCAGGAGGCTAATCCT     QVQEANP        1     0
CAGGTGCAGGAGGCTCGTCAG     QVQEARQ        1     0
CAGGTGCAGGAGGCTGCTTAT     QVQEAAY        1     0
CAGGTGCAGGAGTCTCGGGTG     QVQESRV        1     0
CAGGTGCAGGAGTCTCTTATG     QVQESLM        1     0
CAGGTGCAGGAGTTTCGTGCA     QVQEFRA        1     0
CAGGTGCAGGATAAGCCTACG     QVQDKPT        1     0
CAGGTGCAGGATACTACTCTT     QVQDTTL        1     0
CAGGTGCAGGATATGAGTACT     QVQDMST        1     0
CAGGTGCAGGATATGGAGCTT     QVQDMEL        1     0
CAGGTGCAGGATATTGTTATG     QVQDIVM        1     0
CAGGTGCAGGATCCTGCTGGG     QVQDPAG        1     0
CAGGTGCAGGATCCTGCTTGG     QVQDPAW        1     0
CAGGTGCAGGATCGTACTGCT     QVQDRTA        1     0
CAGGTGCAGGATCTTGTTAAT     QVQDLVN        1     0
CAGGTGCAGGATGAGCGTTCT     QVQDERS        1     0
CAGGTGCAGGATGAGTCGTCT     QVQDESS        1     0
CAGGTGCAGGATGCGGAGCTG     QVQDAEL        1     0
CAGGTGCAGGATGCGGATAAT     QVQDADN        1     0
CAGGTGCAGGATGCGGCGCCT     QVQDAAP        1     0
CAGGTGCAGGATGCTAAGTAT     QVQDAKY        1     0
CAGGTGCAGGATGCTCCTCCT     QVQDAPP        1     0
CAGGTGCAGGATGTTACTACG     QVQDVTT        1     0
CAGGTGCAGGATTCTCAGCAT     QVQDSQH        1     0
CAGGTGCAGGATTCTCAGGTG     QVQDSQV        1     0
CAGGTGCAGGATTTGAAGACT     QVQDLKT        1     0
CAGGTGCAGGATTTTTATGAG     QVQDFYE        1     0
CAGGTGCAGGCGACGTGGCTT     QVQATWL        1     0
CAGGTGCAGGCGACTCCGTTG     QVQATPL        1     0
CAGGTGCAGGCGAGTATTACG     QVQASIT        1     0
CAGGTGCAGGCGATGATTCAT     QVQAMIH        1     0
CAGGTGCAGGCGATGTGGTTT     QVQAMWF        1     0
CAGGTGCAGGCGCAGAAGCTT     QVQAQKL        1     0
CAGGTGCAGGCGCAGCTTACT     QVQAQLT        1     0
CAGGTGCAGGCGCCTACTCTG     QVQAPTL        1     0
CAGGTGCAGGCGCCTTAGACG     QVQAPQT        1     0
CAGGTGCAGGCGCGGCTGTTA     QVQARLL        1     0
CAGGTGCAGGCGCGTTATACG     QVQARYT        1     0
CAGGTGCAGGCGGCGTATCTG     QVQAAYL        1     0
CAGGTGCAGGCGGCGTCGTCG     QVQAASS        1     0
CAGGTGCAGGCGGCTGTTATG     QVQAAVM        1     0
CAGGTGCAGGCGGCTTATGCG     QVQAAYA        1     0
CAGGTGCAGGCGGGGCCGGAT     QVQAGPD        1     0
CAGGTGCAGGCGTCTCCTAGT     QVQASPS        1     0
CAGGTGCAGGCGTCTGGTATT     QVQASGI        1     0
CAGGTGCAGGCGTTGATGATT     QVQALMI        1     0
CAGGTGCAGGCGTTGCGTATT     QVQALRI        1     0
CAGGTGCAGGCGTTTCCTTCT     QVQAFPS        1     0
CAGGTGCAGGCTACGCAGGCG     QVQATQA        1     0
CAGGTGCAGGCTACGGTGTGG     QVQATVW        1     0
CAGGTGCAGGCTACTCTGTCG     QVQATLS        1     0
CAGGTGCAGGCTAGGACTCAG     QVQARTQ        1     0
CAGGTGCAGGCTAGGACTCGG     QVQARTR        1     0
CAGGTGCAGGCTATTAGTCTT     QVQAISL        1     0
CAGGTGCAGGCTATTGAGAGG     QVQAIER        1     0
CAGGTGCAGGCTCCGACGCGT     QVQAPTR        1     0
CAGGTGCAGGCTCCTACTGGG     QVQAPTG        1     0
CAGGTGCAGGCTCCTTTTTTT     QVQAPFF        1     0
CAGGTGCAGGCTCGGCATCAT     QVQARHH        1     0
CAGGTGCAGGCTCTGGGTACT     QVQALGT        1     0
CAGGTGCAGGCTCTGTAATTG     QVQAL*L        1     0
CAGGTGCAGGCTCTTCTTCAT     QVQALLH        1     0
CAGGTGCAGGCTGATCCGACT     QVQADPT        1     0
CAGGTGCAGGCTGCGACGGAG     QVQAATE        1     0
CAGGTGCAGGCTGGGGATACG     QVQAGDT        1     0
CAGGTGCAGGCTTCGACGCAG     QVQASTQ        1     0
CAGGTGCAGGCTTCTTATCGT     QVQASYR        1     0
CAGGTGCAGGCTTGGACTCGT     QVQAWTR        1     0
CAGGTGCAGGCTTGGTTGTAG     QVQAWLQ        1     0
CAGGTGCAGGCTTTGCGGTAT     QVQALRY        1     0
CAGGTGCAGGGGACTGCTGCG     QVQGTAA        1     0
CAGGTGCAGGGGACTGTGTCT     QVQGTVS        1     0
CAGGTGCAGGGGAGGCCTCCG     QVQGRPP        1     0
CAGGTGCAGGGGCCGAAGATG     QVQGPKM        1     0
CAGGTGCAGGGGCCGCTGATG     QVQGPLM        1     0
CAGGTGCAGGGGCCGTATCCG     QVQGPYP        1     0
CAGGTGCAGGGGCTGAGGCAT     QVQGLRH        1     0
CAGGTGCAGGGGCTGGTGACT     QVQGLVT        1     0
CAGGTGCAGGGGCTGTTGACT     QVQGLLT        1     0
CAGGTGCAGGGGCTTCTGACG     QVQGLLT        1     0
CAGGTGCAGGGGGCGGTGACG     QVQGAVT        1     0
CAGGTGCAGGGGGGTACGCGG     QVQGGTR        1     0
CAGGTGCAGGGGGGTGAGCCT     QVQGGEP        1     0
CAGGTGCAGGGGGTTAGTTTT     QVQGVSF        1     0
CAGGTGCAGGGGTATCGGGAT     QVQGYRD        1     0
CAGGTGCAGGGGTCGCGGCTG     QVQGSRL        1     0
CAGGTGCAGGGGTCTATGCTT     QVQGSML        1     0
CAGGTGCAGGGGTGGCTGAAT     QVQGWLN        1     0
CAGGTGCAGGGTAATATGTAT     QVQGNMY        1     0
CAGGTGCAGGGTACTGGTTCT     QVQGTGS        1     0
CAGGTGCAGGGTACTGTTCTT     QVQGTVL        1     0
CAGGTGCAGGGTCCGAGGTAT     QVQGPRY        1     0
CAGGTGCAGGGTCCGCCGCCT     QVQGPPP        1     0
CAGGTGCAGGGTCCGCCGTAT     QVQGPPY        1     0
CAGGTGCAGGGTCGTCAGTCT     QVQGRQS        1     0
CAGGTGCAGGGTGTTTATAGG     QVQGVYR        1     0
CAGGTGCAGGGTTATACGCGT     QVQGYTR        1     0
CAGGTGCAGGTGAAGAGTCAT     QVQVKSH        1     0
CAGGTGCAGGTGAAGGAGAAT     QVQVKEN        1     0
CAGGTGCAGGTGACTTCTCGG     QVQVTSR        1     0
CAGGTGCAGGTGAGTGGGCCT     QVQVSGP        1     0
CAGGTGCAGGTGATGGGGGAT     QVQVMGD        1     0
CAGGTGCAGGTGATTGGGCCG     QVQVIGP        1     0
CAGGTGCAGGTGCCGCCTAAT     QVQVPPN        1     0
CAGGTGCAGGTGCCTATTATT     QVQVPII        1     0
CAGGTGCAGGTGCGGCTGCCG     QVQVRLP        1     0
CAGGTGCAGGTGCTGATGTCT     QVQVLMS        1     0
CAGGTGCAGGTGCTTCCGCCG     QVQVLPP        1     0
CAGGTGCAGGTGGCTACGCTT     QVQVATL        1     0
CAGGTGCAGGTGTGTCCGCGT     QVQVCPR        1     0
CAGGTGCAGGTGTTGCCGTAT     QVQVLPY        1     0
CAGGTGCAGGTTATTCCTACT     QVQVIPT        1     0
CAGGTGCAGGTTATTCCTGCT     QVQVIPA        1     0
CAGGTGCAGGTTCAGAGTACT     QVQVQST        1     0
CAGGTGCAGGTTCAGGATTCT     QVQVQDS        1     0
CAGGTGCAGGTTCCTAATCTG     QVQVPNL        1     0
CAGGTGCAGGTTGAGGCGGAG     QVQVEAE        1     0
CAGGTGCAGGTTGAGGTTACT     QVQVEVT        1     0
CAGGTGCAGGTTGATATTCCT     QVQVDIP        1     0
CAGGTGCAGGTTGATTCTCGG     QVQVDSR        1     0
CAGGTGCAGGTTGCGAATTCT     QVQVANS        1     0
CAGGTGCAGGTTGCGTCGCCT     QVQVASP        1     0
CAGGTGCAGGTTGCTACTCTT     QVQVATL        1     0
CAGGTGCAGGTTGGTTAGATT     QVQVGQI        1     0
CAGGTGCAGGTTTATCTTTTT     QVQVYLF        1     0
CAGGTGCAGTACGCTGCGCTG     QVQYAAL        1     0
CAGGTGCAGTAGACGTCTCGT     QVQQTSR        1     0
CAGGTGCAGTAGATTCGTACG     QVQQIRT        1     0
CAGGTGCAGTAGGCGCCGTCT     QVQQAPS        1     0
CAGGTGCAGTATAATTCGCTT     QVQYNSL        1     0
CAGGTGCAGTATACGTTGCCT     QVQYTLP        1     0
CAGGTGCAGTATACTCAGTCG     QVQYTQS        1     0
CAGGTGCAGTATACTGGGAGG     QVQYTGR        1     0
CAGGTGCAGTATACTTCGCCT     QVQYTSP        1     0
CAGGTGCAGTATAGGCAGCTG     QVQYRQL        1     0
CAGGTGCAGTATATGACGTCG     QVQYMTS        1     0
CAGGTGCAGTATATTACGCAT     QVQYITH        1     0
CAGGTGCAGTATCATGTTCGT     QVQYHVR        1     0
CAGGTGCAGTATCATTTGACT     QVQYHLT        1     0
CAGGTGCAGTATCCGATGTTG     QVQYPML        1     0
CAGGTGCAGTATCCGCCTGAT     QVQYPPD        1     0
CAGGTGCAGTATCCGCGTATT     QVQYPRI        1     0
CAGGTGCAGTATCCGCTGGGG     QVQYPLG        1     0
CAGGTGCAGTATCCGCTTTTT     QVQYPLF        1     0
CAGGTGCAGTATCCTAATGCT     QVQYPNA        1     0
CAGGTGCAGTATCCTCCTGCT     QVQYPPA        1     0
CAGGTGCAGTATCCTCCTTTG     QVQYPPL        1     0
CAGGTGCAGTATCGGAATGCG     QVQYRNA        1     0
CAGGTGCAGTATCGGCATCAT     QVQYRHH        1     0
CAGGTGCAGTATCGGGGTTGG     QVQYRGW        1     0
CAGGTGCAGTATCGTATTTCT     QVQYRIS        1     0
CAGGTGCAGTATCGTGGTCTG     QVQYRGL        1     0
CAGGTGCAGTATCTTGTGCCG     QVQYLVP        1     0
CAGGTGCAGTATGCGAAGCAT     QVQYAKH        1     0
CAGGTGCAGTATGCTGTGCGT     QVQYAVR        1     0
CAGGTGCAGTATGGGAATACG     QVQYGNT        1     0
CAGGTGCAGTATTCGGTTCAG     QVQYSVQ        1     0
CAGGTGCAGTATTCGTTGATG     QVQYSLM        1     0
CAGGTGCAGTATTCTCATGTT     QVQYSHV        1     0
CAGGTGCAGTATTCTCCGCGT     QVQYSPR        1     0
CAGGTGCAGTATTCTCGTCCT     QVQYSRP        1     0
CAGGTGCAGTATTTTCCGCCG     QVQYFPP        1     0
CAGGTGCAGTCGACTCTTCAT     QVQSTLH        1     0
CAGGTGCAGTCGAGGCTGACT     QVQSRLT        1     0
CAGGTGCAGTCGAGGTTGATT     QVQSRLI        1     0
CAGGTGCAGTCGCCTCATACT     QVQSPHT        1     0
CAGGTGCAGTCGCCTCTTCGT     QVQSPLR        1     0
CAGGTGCAGTCGCGGTCTCTG     QVQSRSL        1     0
CAGGTGCAGTCGCGTACGCTG     QVQSRTL        1     0
CAGGTGCAGTCGCGTCATAAG     QVQSRHK        1     0
CAGGTGCAGTCGCTTCTTAGG     QVQSLLR        1     0
CAGGTGCAGTCGCTTTCGATT     QVQSLSI        1     0
CAGGTGCAGTCGGATCGTAAT     QVQSDRN        1     0
CAGGTGCAGTCGGCGCTGTCT     QVQSALS        1     0
CAGGTGCAGTCGGTTCCGTAT     QVQSVPY        1     0
CAGGTGCAGTCGTAGAAGATT     QVQSQKI        1     0
CAGGTGCAGTCGTATACGTCT     QVQSYTS        1     0
CAGGTGCAGTCGTATGCTAAT     QVQSYAN        1     0
CAGGTGCAGTCGTCTCATTCG     QVQSSHS        1     0
CAGGTGCAGTCGTGGGATAGT     QVQSWDS        1     0
CAGGTGCAGTCGTGTACGTGG     QVQSCTW        1     0
CAGGTGCAGTCTAAGCTGTTG     QVQSKLL        1     0
CAGGTGCAGTCTAATTATGTT     QVQSNYV        1     0
CAGGTGCAGTCTACTCCGGTG     QVQSTPV        1     0
CAGGTGCAGTCTAGGCATTAT     QVQSRHY        1     0
CAGGTGCAGTCTCAGGTGTGG     QVQSQVW        1     0
CAGGTGCAGTCTCCGGATAAG     QVQSPDK        1     0
CAGGTGCAGTCTCCTAATTGG     QVQSPNW        1     0
CAGGTGCAGTCTCCTCCGCCG     QVQSPPP        1     0
CAGGTGCAGTCTCCTCGTGCT     QVQSPRA        1     0
CAGGTGCAGTCTCCTGGTACG     QVQSPGT        1     0
CAGGTGCAGTCTCCTGTGAAT     QVQSPVN        1     0
CAGGTGCAGTCTCGTCCGTAT     QVQSRPY        1     0
CAGGTGCAGTCTCTGAGTCTT     QVQSLSL        1     0
CAGGTGCAGTCTCTGGGTACT     QVQSLGT        1     0
CAGGTGCAGTCTCTTCCGTGT     QVQSLPC        1     0
CAGGTGCAGTCTGAGCTTTCG     QVQSELS        1     0
CAGGTGCAGTCTGAGGCTTGT     QVQSEAC        1     0
CAGGTGCAGTCTGATACGCAT     QVQSDTH        1     0
CAGGTGCAGTCTGATATGGTG     QVQSDMV        1     0
CAGGTGCAGTCTGATTGGATT     QVQSDWI        1     0
CAGGTGCAGTCTGGGATGAGT     QVQSGMS        1     0
CAGGTGCAGTCTGGTTCTCGT     QVQSGSR        1     0
CAGGTGCAGTCTGTGTGGTAT     QVQSVWY        1     0
CAGGTGCAGTCTGTTACGAAT     QVQSVTN        1     0
CAGGTGCAGTCTGTTTCTTAT     QVQSVSY        1     0
CAGGTGCAGTCTGTTTGTTCT     QVQSVCS        1     0
CAGGTGCAGTCTTCGTCGCTG     QVQSSSL        1     0
CAGGTGCAGTCTTCTACTCCG     QVQSSTP        1     0
CAGGTGCAGTCTTCTACTGAT     QVQSSTD        1     0
CAGGTGCAGTCTTGGCGGTAG     QVQSWRQ        1     0
CAGGTGCAGTCTTGGGAGCGT     QVQSWER        1     0
CAGGTGCAGTCTTTTGTGCTG     QVQSFVL        1     0
CAGGTGCAGTGGACGAAGGTT     QVQWTKV        1     0
CAGGTGCAGTGGATGAAGGTT     QVQWMKV        1     0
CAGGTGCAGTGGATGGATGCT     QVQWMDA        1     0
CAGGTGCAGTGGCATACGTAT     QVQWHTY        1     0
CAGGTGCAGTGGCATCCTCAG     QVQWHPQ        1     0
CAGGTGCAGTGGCGTACTTAG     QVQWRTQ        1     0
CAGGTGCAGTGGCGTCTGATT     QVQWRLI        1     0
CAGGTGCAGTGGCGTGAGAAG     QVQWREK        1     0
CAGGTGCAGTGGGCGATGACT     QVQWAMT        1     0
CAGGTGCAGTGGGCTGGGATG     QVQWAGM        1     0
CAGGTGCAGTGGTCGCGTCCT     QVQWSRP        1     0
CAGGTGCAGTGGTTGCCTGAT     QVQWLPD        1     0
CAGGTGCAGTGGTTGCGGTTG     QVQWLRL        1     0
CAGGTGCAGTGGTTTCAGGCT     QVQWFQA        1     0
CAGGTGCAGTGTACTTATTAT     QVQCTYY        1     0
CAGGTGCAGTGTCATCTTCTT     QVQCHLL        1     0
CAGGTGCAGTGTCCGCGGCAG     QVQCPRQ        1     0
CAGGTGCAGTGTCCTACTCAT     QVQCPTH        1     0
CAGGTGCAGTGTCTTTGGTGT     QVQCLWC        1     0
CAGGTGCAGTGTGATGTTGCT     QVQCDVA        1     0
CAGGTGCAGTGTGCTCTTGAG     QVQCALE        1     0
CAGGTGCAGTGTGTTTCTCAG     QVQCVSQ        1     0
CAGGTGCAGTGTTATGAGCCG     QVQCYEP        1     0
CAGGTGCAGTGTTGGCATGCT     QVQCWHA        1     0
CAGGTGCAGTGTTGTCCTTGG     QVQCCPW        1     0
CAGGTGCAGTTGACTAGTAAG     QVQLTSK        1     0
CAGGTGCAGTTGAGTACTGTT     QVQLSTV        1     0
CAGGTGCAGTTGATGCAGCCT     QVQLMQP        1     0
CAGGTGCAGTTGCAGAGGATG     QVQLQRM        1     0
CAGGTGCAGTTGCATCCGTAT     QVQLHPY        1     0
CAGGTGCAGTTGCATGCTGAT     QVQLHAD        1     0
CAGGTGCAGTTGCATTTGCTG     QVQLHLL        1     0
CAGGTGCAGTTGCCGGGTATT     QVQLPGI        1     0
CAGGTGCAGTTGCGGAAGACG     QVQLRKT        1     0
CAGGTGCAGTTGCTGCTGGAG     QVQLLLE        1     0
CAGGTGCAGTTGGCTGATGGG     QVQLADG        1     0
CAGGTGCAGTTGTCTATGGTG     QVQLSMV        1     0
CAGGTGCAGTTGTCTCGGAGT     QVQLSRS        1     0
CAGGTGCAGTTTACGGCTATG     QVQFTAM        1     0
CAGGTGCAGTTTACTAAGGGG     QVQFTKG        1     0
CAGGTGCAGTTTATGCTTCCT     QVQFMLP        1     0
CAGGTGCAGTTTATTCCTCCT     QVQFIPP        1     0
CAGGTGCAGTTTCCGCCTCAT     QVQFPPH        1     0
CAGGTGCAGTTTCGGGTTCCT     QVQFRVP        1     0
CAGGTGCAGTTTGAGCGTATT     QVQFERI        1     0
CAGGTGCAGTTTGATCCGCAG     QVQFDPQ        1     0
CAGGTGCAGTTTGCGCGGTGG     QVQFARW        1     0
CAGGTGCAGTTTGCTACTTCA     QVQFATS        1     0
CAGGTGCAGTTTGCTGAGTAT     QVQFAEY        1     0
CAGGTGCAGTTTGTTGCTGCT     QVQFVAA        1     0
CAGGTGCAGTTTTCGGCTCGT     QVQFSAR        1     0
CAGGTGCAGTTTTCTCCTGTT     QVQFSPV        1     0
CAGGTGCATAAGAATGCTCCG     QVHKNAP        1     0
CAGGTGCATAAGACGACGAAG     QVHKTTK        1     0
CAGGTGCATAAGCAGTGGACG     QVHKQWT        1     0
CAGGTGCATAAGCATGGGACT     QVHKHGT        1     0
CAGGTGCATAAGCCGCTTAGT     QVHKPLS        1     0
CAGGTGCATAAGCCGTCGCCT     QVHKPSP        1     0
CAGGTGCATAAGCCTTCTCCT     QVHKPSP        1     0
CAGGTGCATAAGCCTTTGAAT     QVHKPLN        1     0
CAGGTGCATAAGCTGCAGTCG     QVHKLQS        1     0
CAGGTGCATAAGCTGCTTCCG     QVHKLLP        1     0
CAGGTGCATAAGCTTGCGTCT     QVHKLAS        1     0
CAGGTGCATAAGCTTGTGCGT     QVHKLVR        1     0
CAGGTGCATAAGGCGAGGCCT     QVHKARP        1     0
CAGGTGCATAAGGGTCTGCCT     QVHKGLP        1     0
CAGGTGCATAAGGTGTCGCTT     QVHKVSL        1     0
CAGGTGCATAAGTAGGCTTGG     QVHKQAW        1     0
CAGGTGCATAAGTTGGCTTTT     QVHKLAF        1     0
CAGGTGCATAAGTTGTCTGGG     QVHKLSG        1     0
CAGGTGCATAAGTTTCGTCCG     QVHKFRP        1     0
CAGGTGCATAATAATTCTTGG     QVHNNSW        1     0
CAGGTGCATAATACGAAGTGG     QVHNTKW        1     0
CAGGTGCATAATACGACGTCT     QVHNTTS        1     0
CAGGTGCATAATACTACGTGG     QVHNTTW        1     0
CAGGTGCATAATATGCGGGTT     QVHNMRV        1     0
CAGGTGCATAATCAGAGGACG     QVHNQRT        1     0
CAGGTGCATAATCCGACTCAT     QVHNPTH        1     0
CAGGTGCATAATCGTCTTAAT     QVHNRLN        1     0
CAGGTGCATAATCTACGGAGT     QVHNLRS        1     0
CAGGTGCATAATGAGGCTGCG     QVHNEAA        1     0
CAGGTGCATAATGCGTATCTG     QVHNAYL        1     0
CAGGTGCATAATGTGCAGCCT     QVHNVQP        1     0
CAGGTGCATAATTCGCCTCTT     QVHNSPL        1     0
CAGGTGCATAATTCGCTGCTT     QVHNSLL        1     0
CAGGTGCATAATTGGTCGATG     QVHNWSM        1     0
CAGGTGCATACGAAGGTGAGT     QVHTKVS        1     0
CAGGTGCATACGATGCCGAAT     QVHTMPN        1     0
CAGGTGCATACGATTATTGTT     QVHTIIV        1     0
CAGGTGCATACGCAGAAGTGG     QVHTQKW        1     0
CAGGTGCATACGCAGTGGCTG     QVHTQWL        1     0
CAGGTGCATACGCATACTCGG     QVHTHTR        1     0
CAGGTGCATACGCCTAAGGAG     QVHTPKE        1     0
CAGGTGCATACGCCTTTTCCG     QVHTPFP        1     0
CAGGTGCATACGCGGCCATCT     QVHTRPS        1     0
CAGGTGCATACGCTTCATCGT     QVHTLHR        1     0
CAGGTGCATACGGAGTCGATT     QVHTESI        1     0
CAGGTGCATACGGCGCCTCGT     QVHTAPR        1     0
CAGGTGCATACGGCTTATCTG     QVHTAYL        1     0
CAGGTGCATACGGGTCCTGGG     QVHTGPG        1     0
CAGGTGCATACGGGTCTTAGG     QVHTGLR        1     0
CAGGTGCATACGGTGCAGGCG     QVHTVQA        1     0
CAGGTGCATACGTCGCTGCCG     QVHTSLP        1     0
CAGGTGCATACGTGGCCTAAT     QVHTWPN        1     0
CAGGTGCATACGTTGTCGTTG     QVHTLSL        1     0
CAGGTGCATACGTTTAGTCCG     QVHTFSP        1     0
CAGGTGCATACTAAGCTGTTG     QVHTKLL        1     0
CAGGTGCATACTAATGTGAAG     QVHTNVK        1     0
CAGGTGCATACTAGGATGCTG     QVHTRML        1     0
CAGGTGCATACTAGTTGGGAT     QVHTSWD        1     0
CAGGTGCATACTATTCTTTCG     QVHTILS        1     0
CAGGTGCATACTCAGACGTCT     QVHTQTS        1     0
CAGGTGCATACTCAGACTTGG     QVHTQTW        1     0
CAGGTGCATACTCAGGCTTTT     QVHTQAF        1     0
CAGGTGCATACTCAGTTGATG     QVHTQLM        1     0
CAGGTGCATACTCCGCCGTAG     QVHTPPQ        1     0
CAGGTGCATACTCCGCCTCGT     QVHTPPR        1     0
CAGGTGCATACTCCTAATCCG     QVHTPNP        1     0
CAGGTGCATACTCGGACGCTG     QVHTRTL        1     0
CAGGTGCATACTCGTATTCCG     QVHTRIP        1     0
CAGGTGCATACTCTGCAGCAT     QVHTLQH        1     0
CAGGTGCATACTCTGCGTTCT     QVHTLRS        1     0
CAGGTGCATACTCTTCCTCCG     QVHTLPP        1     0
CAGGTGCATACTCTTCTTGCT     QVHTLLA        1     0
CAGGTGCATACTGCTAGGTCT     QVHTARS        1     0
CAGGTGCATACTGCTTGGTAT     QVHTAWY        1     0
CAGGTGCATACTGGGGCTTAT     QVHTGAY        1     0
CAGGTGCATACTGGTCTTTCG     QVHTGLS        1     0
CAGGTGCATACTGTTCATCAT     QVHTVHH        1     0
CAGGTGCATACTTAGAGGCAG     QVHTQRQ        1     0
CAGGTGCATACTTAGGCTGGG     QVHTQAG        1     0
CAGGTGCATACTTATCCGAAT     QVHTYPN        1     0
CAGGTGCATACTTATTTGTAG     QVHTYLQ        1     0
CAGGTGCATACTTCGCATTAT     QVHTSHY        1     0
CAGGTGCATACTTCGTTGAAT     QVHTSLN        1     0
CAGGTGCATAGGCCGCTGTCT     QVHRPLS        1     0
CAGGTGCATAGGGCGACTAGT     QVHRATS        1     0
CAGGTGCATAGGTCGGATCAT     QVHRSDH        1     0
CAGGTGCATAGTAAGCCTAGG     QVHSKPR        1     0
CAGGTGCATAGTATGTCTACT     QVHSMST        1     0
CAGGTGCATAGTATTCCTATT     QVHSIPI        1     0
CAGGTGCATAGTCAGTATCAG     QVHSQYQ        1     0
CAGGTGCATAGTCATCCTCCG     QVHSHPP        1     0
CAGGTGCATAGTCCGCCGACT     QVHSPPT        1     0
CAGGTGCATAGTCCTGTTCGT     QVHSPVR        1     0
CAGGTGCATAGTCTGTGGCCG     QVHSLWP        1     0
CAGGTGCATAGTGATACGACG     QVHSDTT        1     0
CAGGTGCATAGTGCGCGTAGT     QVHSARS        1     0
CAGGTGCATAGTGCTGTGTCT     QVHSAVS        1     0
CAGGTGCATAGTGCTTCTCGT     QVHSASR        1     0
CAGGTGCATAGTGGTTTTGCT     QVHSGFA        1     0
CAGGTGCATATGAAGTCGGTT     QVHMKSV        1     0
CAGGTGCATATGACGCCTCTG     QVHMTPL        1     0
CAGGTGCATATGAGGGCGCTG     QVHMRAL        1     0
CAGGTGCATATGAGTCCTGCT     QVHMSPA        1     0
CAGGTGCATATGCAGCAGGGG     QVHMQQG        1     0
CAGGTGCATATGCAGCGGCTT     QVHMQRL        1     0
CAGGTGCATATGCATGGGGCT     QVHMHGA        1     0
CAGGTGCATATGCCTCGGCGT     QVHMPRR        1     0
CAGGTGCATATGCTACCGCCG     QVHMLPP        1     0
CAGGTGCATATGCTGCCGAGT     QVHMLPS        1     0
CAGGTGCATATGCTTGAGCGG     QVHMLER        1     0
CAGGTGCATATGGATAATAGG     QVHMDNR        1     0
CAGGTGCATATGGATTAGATG     QVHMDQM        1     0
CAGGTGCATATGGCTCCTGTG     QVHMAPV        1     0
CAGGTGCATATGTTGCCTCTT     QVHMLPL        1     0
CAGGTGCATATTAAGTCTGCT     QVHIKSA        1     0
CAGGTGCATATTACGCAGCTG     QVHITQL        1     0
CAGGTGCATATTACGCGTCGT     QVHITRR        1     0
CAGGTGCATATTCAGCTGCGG     QVHIQLR        1     0
CAGGTGCATATTCATTCTGAT     QVHIHSD        1     0
CAGGTGCATATTCCGCGGCCT     QVHIPRP        1     0
CAGGTGCATATTCCGGTTACG     QVHIPVT        1     0
CAGGTGCATATTCCGTAGACT     QVHIPQT        1     0
CAGGTGCATATTCCTAGTAAG     QVHIPSK        1     0
CAGGTGCATATTCCTCATCCG     QVHIPHP        1     0
CAGGTGCATATTCGGGGTTCG     QVHIRGS        1     0
CAGGTGCATATTGCTATTGGG     QVHIAIG        1     0
CAGGTGCATATTGGGCCTGCT     QVHIGPA        1     0
CAGGTGCATCAGAATAGGACG     QVHQNRT        1     0
CAGGTGCATCAGACGCCTACG     QVHQTPT        1     0
CAGGTGCATCAGACTCCTCCG     QVHQTPP        1     0
CAGGTGCATCAGACTCCTGCG     QVHQTPA        1     0
CAGGTGCATCAGCAGGCTACG     QVHQQAT        1     0
CAGGTGCATCAGCAGGTTAAT     QVHQQVN        1     0
CAGGTGCATCAGCATCCTGTG     QVHQHPV        1     0
CAGGTGCATCAGCCGAGGCCG     QVHQPRP        1     0
CAGGTGCATCAGCCGCCGCGG     QVHQPPR        1     0
CAGGTGCATCAGCCGGATGCT     QVHQPDA        1     0
CAGGTGCATCAGCTGGCGGTT     QVHQLAV        1     0
CAGGTGCATCAGCTTTCTTGG     QVHQLSW        1     0
CAGGTGCATCAGGCTCGTCCG     QVHQARP        1     0
CAGGTGCATCAGGGGCCTGCT     QVHQGPA        1     0
CAGGTGCATCAGGGTCGGTCG     QVHQGRS        1     0
CAGGTGCATCAGTATACGGGG     QVHQYTG        1     0
CAGGTGCATCAGTCGAGTTGT     QVHQSSC        1     0
CAGGTGCATCAGTCGGCTACG     QVHQSAT        1     0
CAGGTGCATCAGTTGCTTTCG     QVHQLLS        1     0
CAGGTGCATCATACTGTTATG     QVHHTVM        1     0
CAGGTGCATCATAGGACTGCT     QVHHRTA        1     0
CAGGTGCATCATATGATTCAG     QVHHMIQ        1     0
CAGGTGCATCATCCGAATGAT     QVHHPND        1     0
CAGGTGCATCATCCGCCTCTG     QVHHPPL        1     0
CAGGTGCATCATCGTAATAAT     QVHHRNN        1     0
CAGGTGCATCATCGTCCGCAT     QVHHRPH        1     0
CAGGTGCATCATCGTTCGGCT     QVHHRSA        1     0
CAGGTGCATCATCTGGCGACT     QVHHLAT        1     0
CAGGTGCATCATCTTCCGTAT     QVHHLPY        1     0
CAGGTGCATCATGCGGATAAT     QVHHADN        1     0
CAGGTGCATCATGCGGGTTCT     QVHHAGS        1     0
CAGGTGCATCATGCTCCGGCT     QVHHAPA        1     0
CAGGTGCATCATGGTCCGTCG     QVHHGPS        1     0
CAGGTGCATCATGTGGTGGCG     QVHHVVA        1     0
CAGGTGCATCATGTTGCTGGG     QVHHVAG        1     0
CAGGTGCATCATGTTTCTACG     QVHHVST        1     0
CAGGTGCATCATTAGGGGTAT     QVHHQGY        1     0
CAGGTGCATCATTCGTTTCCG     QVHHSFP        1     0
CAGGTGCATCATTGGACGCCT     QVHHWTP        1     0
CAGGTGCATCCCTCTGATCGG     QVHPSDR        1     0
CAGGTGCATCCGACTCTTGAG     QVHPTLE        1     0
CAGGTGCATCCGATTAATCCT     QVHPINP        1     0
CAGGTGCATCCGATTCGTAAT     QVHPIRN        1     0
CAGGTGCATCCGATTCTTCAT     QVHPILH        1     0
CAGGTGCATCCGATTGCTCTT     QVHPIAL        1     0
CAGGTGCATCCGCAGGTGAAG     QVHPQVK        1     0
CAGGTGCATCCGCATACGTAG     QVHPHTQ        1     0
CAGGTGCATCCGCCTACGCGG     QVHPPTR        1     0
CAGGTGCATCCGCCTCGGGTT     QVHPPRV        1     0
CAGGTGCATCCGCTGCAGTTT     QVHPLQF        1     0
CAGGTGCATCCGGCGCCTGCG     QVHPAPA        1     0
CAGGTGCATCCGGGGCTGGAT     QVHPGLD        1     0
CAGGTGCATCCGGGTAGGGTG     QVHPGRV        1     0
CAGGTGCATCCGGTTGTTTTG     QVHPVVL        1     0
CAGGTGCATCCGTATAATGAG     QVHPYNE        1     0
CAGGTGCATCCGTATCATCAG     QVHPYHQ        1     0
CAGGTGCATCCGTCGCCTGTT     QVHPSPV        1     0
CAGGTGCATCCGTCTCAGGTT     QVHPSQV        1     0
CAGGTGCATCCGTCTCTTCCG     QVHPSLP        1     0
CAGGTGCATCCGTCTCTTCCT     QVHPSLP        1     0
CAGGTGCATCCGTGTAAGGTT     QVHPCKV        1     0
CAGGTGCATCCGTTGTTTCGT     QVHPLFR        1     0
CAGGTGCATCCGTTTGCTGGT     QVHPFAG        1     0
CAGGTGCATCCTAAGCCTAAT     QVHPKPN        1     0
CAGGTGCATCCTACGAAGGAG     QVHPTKE        1     0
CAGGTGCATCCTACGATTAAT     QVHPTIN        1     0
CAGGTGCATCCTACGGTGGTG     QVHPTVV        1     0
CAGGTGCATCCTACTACGTGG     QVHPTTW        1     0
CAGGTGCATCCTACTTCTCTG     QVHPTSL        1     0
CAGGTGCATCCTAGGAGTCCG     QVHPRSP        1     0
CAGGTGCATCCTAGGCATAGT     QVHPRHS        1     0
CAGGTGCATCCTAGTCGGAGT     QVHPSRS        1     0
CAGGTGCATCCTCAGCGTCCT     QVHPQRP        1     0
CAGGTGCATCCTCAGTCTCAG     QVHPQSQ        1     0
CAGGTGCATCCTCGGACTCAT     QVHPRTH        1     0
CAGGTGCATCCTCGGGTTTGT     QVHPRVC        1     0
CAGGTGCATCCTCGGTATCTG     QVHPRYL        1     0
CAGGTGCATCCTCGTTCGACT     QVHPRST        1     0
CAGGTGCATCCTCTGAATAGT     QVHPLNS        1     0
CAGGTGCATCCTCTGACGACT     QVHPLTT        1     0
CAGGTGCATCCTCTGGCGTAT     QVHPLAY        1     0
CAGGTGCATCCTCTTTCGAGG     QVHPLSR        1     0
CAGGTGCATCCTGATTCTGCT     QVHPDSA        1     0
CAGGTGCATCCTGATTCTGTG     QVHPDSV        1     0
CAGGTGCATCCTGGGAGTGTG     QVHPGSV        1     0
CAGGTGCATCCTGTGCCGCTT     QVHPVPL        1     0
CAGGTGCATCCTGTGGGGTTG     QVHPVGL        1     0
CAGGTGCATCCTGTTACGCGT     QVHPVTR        1     0
CAGGTGCATCCTGTTTTTCGG     QVHPVFR        1     0
CAGGTGCATCCTTATCTTGGG     QVHPYLG        1     0
CAGGTGCATCCTTATTCTGCT     QVHPYSA        1     0
CAGGTGCATCCTTCTTGTTCT     QVHPSCS        1     0
CAGGTGCATCCTTGGCAGCCT     QVHPWQP        1     0
CAGGTGCATCCTTTGTTGTTG     QVHPLLL        1     0
CAGGTGCATCCTTTTATTAAG     QVHPFIK        1     0
CAGGTGCATCGGAATTGGCGT     QVHRNWR        1     0
CAGGTGCATCGGATGACTTGG     QVHRMTW        1     0
CAGGTGCATCGGATTCTGTCG     QVHRILS        1     0
CAGGTGCATCGGCATAATACT     QVHRHNT        1     0
CAGGTGCATCGGCGTGTTCAG     QVHRRVQ        1     0
CAGGTGCATCGGCTGCCGGGT     QVHRLPG        1     0
CAGGTGCATCGGGCGACGACG     QVHRATT        1     0
CAGGTGCATCGGGCTCCTGCG     QVHRAPA        1     0
CAGGTGCATCGGGGGCCGTAT     QVHRGPY        1     0
CAGGTGCATCGGTCGCTTGGG     QVHRSLG        1     0
CAGGTGCATCGGTCGTGTGTT     QVHRSCV        1     0
CAGGTGCATCGGTGGGCTAAT     QVHRWAN        1     0
CAGGTGCATCGTAATCTTTCG     QVHRNLS        1     0
CAGGTGCATCGTACGGCGACG     QVHRTAT        1     0
CAGGTGCATCGTAGTGTGCTT     QVHRSVL        1     0
CAGGTGCATCGTCAGCCTCCG     QVHRQPP        1     0
CAGGTGCATCGTCAGCCTCGT     QVHRQPR        1     0
CAGGTGCATCGTCATGTGCCT     QVHRHVP        1     0
CAGGTGCATCGTCCTCCTGAT     QVHRPPD        1     0
CAGGTGCATCGTCCTGGTGCG     QVHRPGA        1     0
CAGGTGCATCGTCTGAATCGT     QVHRLNR        1     0
CAGGTGCATCGTGGTAGTACG     QVHRGST        1     0
CAGGTGCATCGTGTGCCGCTT     QVHRVPL        1     0
CAGGTGCATCGTTCTATTATG     QVHRSIM        1     0
CAGGTGCATCGTTTGGCGTTT     QVHRLAF        1     0
CAGGTGCATCTGAGTAGGAGT     QVHLSRS        1     0
CAGGTGCATCTGATGCCGTGG     QVHLMPW        1     0
CAGGTGCATCTGATGCCTCCT     QVHLMPP        1     0
CAGGTGCATCTGCAGCCTCCG     QVHLQPP        1     0
CAGGTGCATCTGCAGCGGTCG     QVHLQRS        1     0
CAGGTGCATCTGCATAATCCT     QVHLHNP        1     0
CAGGTGCATCTGCATAATGGT     QVHLHNG        1     0
CAGGTGCATCTGCATCCGCAT     QVHLHPH        1     0
CAGGTGCATCTGCATTAGGAT     QVHLHQD        1     0
CAGGTGCATCTGCCGCAGTCT     QVHLPQS        1     0
CAGGTGCATCTGCCGCCGAAG     QVHLPPK        1     0
CAGGTGCATCTGCCGCCGCCG     QVHLPPP        1     0
CAGGTGCATCTGCCGGGTCCG     QVHLPGP        1     0
CAGGTGCATCTGCCTACGCTG     QVHLPTL        1     0
CAGGTGCATCTGCCTATGAAG     QVHLPMK        1     0
CAGGTGCATCTGCCTCCGATT     QVHLPPI        1     0
CAGGTGCATCTGCCTTCTCCT     QVHLPSP        1     0
CAGGTGCATCTGCGGGCGCTT     QVHLRAL        1     0
CAGGTGCATCTGCTGGATCTT     QVHLLDL        1     0
CAGGTGCATCTGCTTATTCGT     QVHLLIR        1     0
CAGGTGCATCTGGATTCGCCG     QVHLDSP        1     0
CAGGTGCATCTGGATTGGACT     QVHLDWT        1     0
CAGGTGCATCTGGCTGATCAG     QVHLADQ        1     0
CAGGTGCATCTGGGTCTTATG     QVHLGLM        1     0
CAGGTGCATCTGTCTCCGGTG     QVHLSPV        1     0
CAGGTGCATCTTAAGAAGGTT     QVHLKKV        1     0
CAGGTGCATCTTACGAAGCTG     QVHLTKL        1     0
CAGGTGCATCTTACGCAGTTG     QVHLTQL        1     0
CAGGTGCATCTTACTGCGCTT     QVHLTAL        1     0
CAGGTGCATCTTAGTGAGCGT     QVHLSER        1     0
CAGGTGCATCTTATTGATATG     QVHLIDM        1     0
CAGGTGCATCTTCCGCATCAT     QVHLPHH        1     0
CAGGTGCATCTTCCTCCTTCT     QVHLPPS        1     0
CAGGTGCATCTTCCTGCGCGT     QVHLPAR        1     0
CAGGTGCATCTTCTGCGTTCG     QVHLLRS        1     0
CAGGTGCATCTTGCTTCGCGT     QVHLASR        1     0
CAGGTGCATCTTGTTACGTCG     QVHLVTS        1     0
CAGGTGCATCTTTCGCCTATT     QVHLSPI        1     0
CAGGTGCATGAGACGAATGTG     QVHETNV        1     0
CAGGTGCATGAGACGATGAGT     QVHETMS        1     0
CAGGTGCATGAGATTAATACT     QVHEINT        1     0
CAGGTGCATGAGCAGCGTTTG     QVHEQRL        1     0
CAGGTGCATGAGCAGGCTCAG     QVHEQAQ        1     0
CAGGTGCATGAGCCGCATTGG     QVHEPHW        1     0
CAGGTGCATGAGCCTACTCCT     QVHEPTP        1     0
CAGGTGCATGAGCCTTCGTTG     QVHEPSL        1     0
CAGGTGCATGAGCGGATGCCT     QVHERMP        1     0
CAGGTGCATGAGCTGCCTCTT     QVHELPL        1     0
CAGGTGCATGAGGGGAAGCTG     QVHEGKL        1     0
CAGGTGCATGAGTCGGTGACT     QVHESVT        1     0
CAGGTGCATGAGTCGGTTGTT     QVHESVV        1     0
CAGGTGCATGAGTGGTCGCAT     QVHEWSH        1     0
CAGGTGCATGATAAGGAGTTT     QVHDKEF        1     0
CAGGTGCATGATAAGTGGTCT     QVHDKWS        1     0
CAGGTGCATGATAATCTGAAG     QVHDNLK        1     0
CAGGTGCATGATAATCTGCTG     QVHDNLL        1     0
CAGGTGCATGATAGTAGTTTT     QVHDSSF        1     0
CAGGTGCATGATAGTGAGACG     QVHDSET        1     0
CAGGTGCATGATCAGCATCCG     QVHDQHP        1     0
CAGGTGCATGATCAGGGTCAT     QVHDQGH        1     0
CAGGTGCATGATCATACTACT     QVHDHTT        1     0
CAGGTGCATGATCCTAGTCCG     QVHDPSP        1     0
CAGGTGCATGATCCTATTCCT     QVHDPIP        1     0
CAGGTGCATGATCGTCAGAGG     QVHDRQR        1     0
CAGGTGCATGATCGTCCTTCG     QVHDRPS        1     0
CAGGTGCATGATGAGCCGCCT     QVHDEPP        1     0
CAGGTGCATGATGCGGGTCGG     QVHDAGR        1     0
CAGGTGCATGATGCTCCGCCT     QVHDAPP        1     0
CAGGTGCATGATGTGCAGTGT     QVHDVQC        1     0
CAGGTGCATGATGTGCCGTTT     QVHDVPF        1     0
CAGGTGCATGATTCGAGTTCT     QVHDSSS        1     0
CAGGTGCATGATTCGATTCGG     QVHDSIR        1     0
CAGGTGCATGATTCTCTTACT     QVHDSLT        1     0
CAGGTGCATGATTGGACATAG     QVHDWTQ        1     0
CAGGTGCATGATTTGCCGAGT     QVHDLPS        1     0
CAGGTGCATGCGACGGATCAG     QVHATDQ        1     0
CAGGTGCATGCGACGTAGATT     QVHATQI        1     0
CAGGTGCATGCGAGTCCTTTG     QVHASPL        1     0
CAGGTGCATGCGATGCATAAT     QVHAMHN        1     0
CAGGTGCATGCGCAGACTACG     QVHAQTT        1     0
CAGGTGCATGCGCAGCCTCCG     QVHAQPP        1     0
CAGGTGCATGCGCATACGCCG     QVHAHTP        1     0
CAGGTGCATGCGCCGCATGAT     QVHAPHD        1     0
CAGGTGCATGCGCCGGCGACG     QVHAPAT        1     0
CAGGTGCATGCGCCGGCTTCT     QVHAPAS        1     0
CAGGTGCATGCGCGTAGTAGT     QVHARSS        1     0
CAGGTGCATGCGCGTCATTTG     QVHARHL        1     0
CAGGTGCATGCGGAGGCGCCG     QVHAEAP        1     0
CAGGTGCATGCGGATCGTGAT     QVHADRD        1     0
CAGGTGCATGCGGCGCCTATT     QVHAAPI        1     0
CAGGTGCATGCGGTTATGTAT     QVHAVMY        1     0
CAGGTGCATGCGTATCGTGAT     QVHAYRD        1     0
CAGGTGCATGCGTATTTGCTG     QVHAYLL        1     0
CAGGTGCATGCGTGTCCGATT     QVHACPI        1     0
CAGGTGCATGCTACGAGTAAG     QVHATSK        1     0
CAGGTGCATGCTACTATGCCT     QVHATMP        1     0
CAGGTGCATGCTAGGCCTACT     QVHARPT        1     0
CAGGTGCATGCTATGCAGGAG     QVHAMQE        1     0
CAGGTGCATGCTATTATGAAG     QVHAIMK        1     0
CAGGTGCATGCTATTCATCCG     QVHAIHP        1     0
CAGGTGCATGCTATTCTTGTG     QVHAILV        1     0
CAGGTGCATGCTCATGCGTGG     QVHAHAW        1     0
CAGGTGCATGCTCCGGCTGCG     QVHAPAA        1     0
CAGGTGCATGCTCCTAGTTCT     QVHAPSS        1     0
CAGGTGCATGCTCCTGCTTGG     QVHAPAW        1     0
CAGGTGCATGCTCCTTTGACG     QVHAPLT        1     0
CAGGTGCATGCTCTGTTGGTT     QVHALLV        1     0
CAGGTGCATGCTCTTTATATT     QVHALYI        1     0
CAGGTGCATGCTGTGTCGCGG     QVHAVSR        1     0
CAGGTGCATGCTTCTAGGGGT     QVHASRG        1     0
CAGGTGCATGCTTGGCATAAG     QVHAWHK        1     0
CAGGTGCATGCTTTGCCGTCG     QVHALPS        1     0
CAGGTGCATGCTTTGCTTAAG     QVHALLK        1     0
CAGGTGCATGGGAAGGGTCCG     QVHGKGP        1     0
CAGGTGCATGGGAGGCCTTCG     QVHGRPS        1     0
CAGGTGCATGGGAGGGTGACG     QVHGRVT        1     0
CAGGTGCATGGGATGTCTCTT     QVHGMSL        1     0
CAGGTGCATGGGCAGGCTATT     QVHGQAI        1     0
CAGGTGCATGGGCCGAAGACT     QVHGPKT        1     0
CAGGTGCATGGGCCGCAGAGG     QVHGPQR        1     0
CAGGTGCATGGGCCTGCTATT     QVHGPAI        1     0
CAGGTGCATGGGCCTTCGGTT     QVHGPSV        1     0
CAGGTGCATGGGCCTTTTACG     QVHGPFT        1     0
CAGGTGCATGGGCTTGCGCTT     QVHGLAL        1     0
CAGGTGCATGGGCTTGTTCCT     QVHGLVP        1     0
CAGGTGCATGGGGAGTTTTCG     QVHGEFS        1     0
CAGGTGCATGGGGCTCAGAAT     QVHGAQN        1     0
CAGGTGCATGGGGCTGATGTG     QVHGADV        1     0
CAGGTGCATGGGGTGGCTTGT     QVHGVAC        1     0
CAGGTGCATGGGTCTGCTGTT     QVHGSAV        1     0
CAGGTGCATGGGTGGTCTCAG     QVHGWSQ        1     0
CAGGTGCATGGTAATAATCAG     QVHGNNQ        1     0
CAGGTGCATGGTAGTTGTACT     QVHGSCT        1     0
CAGGTGCATGGTCCGGAGAAT     QVHGPEN        1     0
CAGGTGCATGGTCCTTTTTAG     QVHGPFQ        1     0
CAGGTGCATGGTCGGGGTTCT     QVHGRGS        1     0
CAGGTGCATGGTCGTACTGAG     QVHGRTE        1     0
CAGGTGCATGGTCTTACTCAT     QVHGLTH        1     0
CAGGTGCATGGTGAGTCGATG     QVHGESM        1     0
CAGGTGCATGGTGATACTTAT     QVHGDTY        1     0
CAGGTGCATGGTGATGCTGCG     QVHGDAA        1     0
CAGGTGCATGGTGCGTCGCAG     QVHGASQ        1     0
CAGGTGCATGGTGCTCCTGGT     QVHGAPG        1     0
CAGGTGCATGGTTGTCGGTTG     QVHGCRL        1     0
CAGGTGCATGTGAAGGAGCAG     QVHVKEQ        1     0
CAGGTGCATGTGAATCCTCCT     QVHVNPP        1     0
CAGGTGCATGTGATTCAGACG     QVHVIQT        1     0
CAGGTGCATGTGATTCCTTGG     QVHVIPW        1     0
CAGGTGCATGTGCTTACTGAG     QVHVLTE        1     0
CAGGTGCATGTGCTTCGTACT     QVHVLRT        1     0
CAGGTGCATGTGGATACTCTT     QVHVDTL        1     0
CAGGTGCATGTGTCTGAGGAT     QVHVSED        1     0
CAGGTGCATGTTATTCTGCCT     QVHVILP        1     0
CAGGTGCATGTTCAGCTGACG     QVHVQLT        1     0
CAGGTGCATGTTCAGGCTAGG     QVHVQAR        1     0
CAGGTGCATGTTCATAAGCTT     QVHVHKL        1     0
CAGGTGCATGTTCCTCCGTAT     QVHVPPY        1     0
CAGGTGCATGTTCTGACTTTG     QVHVLTL        1     0
CAGGTGCATGTTCTTCCTTAG     QVHVLPQ        1     0
CAGGTGCATGTTCTTCTTCCT     QVHVLLP        1     0
CAGGTGCATGTTGAGAAGCGT     QVHVEKR        1     0
CAGGTGCATGTTGCGATTCAT     QVHVAIH        1     0
CAGGTGCATGTTTAGAAGCGT     QVHVQKR        1     0
CAGGTGCATGTTTCTGCGAAG     QVHVSAK        1     0
CAGGTGCATGTTTTGTTGAGT     QVHVLLS        1     0
CAGGTGCATTAGAATCTGCAT     QVHQNLH        1     0
CAGGTGCATTAGACTCCGCAT     QVHQTPH        1     0
CAGGTGCATTAGACTCCTCAG     QVHQTPQ        1     0
CAGGTGCATTAGCCGGAGCGG     QVHQPER        1     0
CAGGTGCATTAGCTTTTTGCT     QVHQLFA        1     0
CAGGTGCATTAGGAGCTGGCG     QVHQELA        1     0
CAGGTGCATTAGGAGCTTCCG     QVHQELP        1     0
CAGGTGCATTAGGGGATGTTG     QVHQGML        1     0
CAGGTGCATTATAAGCCGTTT     QVHYKPF        1     0
CAGGTGCATTATACGATTCCT     QVHYTIP        1     0
CAGGTGCATTATACTCCTGCT     QVHYTPA        1     0
CAGGTGCATTATATGAGTCGT     QVHYMSR        1     0
CAGGTGCATTATCATCCGTAT     QVHYHPY        1     0
CAGGTGCATTATCCGCGTCTT     QVHYPRL        1     0
CAGGTGCATTATTCTCGTTAT     QVHYSRY        1     0
CAGGTGCATTCGAATGTTCCG     QVHSNVP        1     0
CAGGTGCATTCGACGACTTCG     QVHSTTS        1     0
CAGGTGCATTCGATTTCGTTT     QVHSISF        1     0
CAGGTGCATTCGCCGCTTCAT     QVHSPLH        1     0
CAGGTGCATTCGCCTTCTCCT     QVHSPSP        1     0
CAGGTGCATTCGGCTGCTAGG     QVHSAAR        1     0
CAGGTGCATTCGTCGAAGTCG     QVHSSKS        1     0
CAGGTGCATTCGTCTACTGGG     QVHSSTG        1     0
CAGGTGCATTCTACGACTAGT     QVHSTTS        1     0
CAGGTGCATTCTACTACTAGG     QVHSTTR        1     0
CAGGTGCATTCTCATCGTATT     QVHSHRI        1     0
CAGGTGCATTCTCCGAAGCCT     QVHSPKP        1     0
CAGGTGCATTCTCCGCCGTGG     QVHSPPW        1     0
CAGGTGCATTCTCCGCTGACG     QVHSPLT        1     0
CAGGTGCATTCTCCTGCGAAG     QVHSPAK        1     0
CAGGTGCATTCTCGGATTCCT     QVHSRIP        1     0
CAGGTGCATTCTCGTGCTTAT     QVHSRAY        1     0
CAGGTGCATTCTGATAAGAAG     QVHSDKK        1     0
CAGGTGCATTCTGATCAGCAG     QVHSDQQ        1     0
CAGGTGCATTCTGCGCATCCG     QVHSAHP        1     0
CAGGTGCATTCTGCTATTAAG     QVHSAIK        1     0
CAGGTGCATTCTGGGACGCCT     QVHSGTP        1     0
CAGGTGCATTCTTCGAGTCGG     QVHSSSR        1     0
CAGGTGCATTCTTGGAGGAAG     QVHSWRK        1     0
CAGGTGCATTCTTGGCATAAG     QVHSWHK        1     0
CAGGTGCATTGGACGACGCCT     QVHWTTP        1     0
CAGGTGCATTGGACGCATCCG     QVHWTHP        1     0
CAGGTGCATTGGGATCTTCAT     QVHWDLH        1     0
CAGGTGCATTGTCCTGGGTAG     QVHCPGQ        1     0
CAGGTGCATTGTGATCATAGG     QVHCDHR        1     0
CAGGTGCATTTGAAGAGGTTG     QVHLKRL        1     0
CAGGTGCATTTGCAGACTCTT     QVHLQTL        1     0
CAGGTGCATTTGCAGACTTCG     QVHLQTS        1     0
CAGGTGCATTTGCAGCTTTAG     QVHLQLQ        1     0
CAGGTGCATTTGCCGTCGCTT     QVHLPSL        1     0
CAGGTGCATTTGCGGCTTCCT     QVHLRLP        1     0
CAGGTGCATTTGGCTCGTCAT     QVHLARH        1     0
CAGGTGCATTTGGTGGGTGCT     QVHLVGA        1     0
CAGGTGCATTTGTTTAGGCCT     QVHLFRP        1     0
CAGGTGCATTTTCAGACGCGT     QVHFQTR        1     0
CAGGTGCATTTTCAGAGGATT     QVHFQRI        1     0
CAGGTGCATTTTCGGCCTCCT     QVHFRPP        1     0
CAGGTGCATTTTCTGACTTAT     QVHFLTY        1     0
CAGGTGCATTTTCTGGCTTTT     QVHFLAF        1     0
CAGGTGCATTTTGGTCAGCAT     QVHFGQH        1     0
CAGGTGCCACATCAGGTGACT     QVPHQVT        1     0
CAGGTGCCACCGCATATTGCG     QVPPHIA        1     0
CAGGTGCCACCTCATCTTCAT     QVPPHLH        1     0
CAGGTGCCACCTGTTGTTGCG     QVPPVVA        1     0
CAGGTGCCACTTCTTCCGCCT     QVPLLPP        1     0
CAGGTGCCATTGAATCCTTCT     QVPLNPS        1     0
CAGGTGCCGAAGAAGCTGCAG     QVPKKLQ        1     0
CAGGTGCCGAAGACGATTTAT     QVPKTIY        1     0
CAGGTGCCGAAGAGTACGGTG     QVPKSTV        1     0
CAGGTGCCGAAGAGTCAGTTT     QVPKSQF        1     0
CAGGTGCCGAAGAGTCCGTGG     QVPKSPW        1     0
CAGGTGCCGAAGATGCCTCGG     QVPKMPR        1     0
CAGGTGCCGAAGATGTGGACT     QVPKMWT        1     0
CAGGTGCCGAAGCAGACGCAT     QVPKQTH        1     0
CAGGTGCCGAAGCAGTCGAAG     QVPKQSK        1     0
CAGGTGCCGAAGCATACTCCT     QVPKHTP        1     0
CAGGTGCCGAAGCCGCGTTGT     QVPKPRC        1     0
CAGGTGCCGAAGCCGTGGATG     QVPKPWM        1     0
CAGGTGCCGAAGCCTACGACT     QVPKPTT        1     0
CAGGTGCCGAAGCCTTTGCGG     QVPKPLR        1     0
CAGGTGCCGAAGCTGATGGGG     QVPKLMG        1     0
CAGGTGCCGAAGCTGCTGGAG     QVPKLLE        1     0
CAGGTGCCGAAGCTGTTGCAT     QVPKLLH        1     0
CAGGTGCCGAAGGAGAGTGCT     QVPKESA        1     0
CAGGTGCCGAAGGAGCCGCGG     QVPKEPR        1     0
CAGGTGCCGAAGGAGGTGCAG     QVPKEVQ        1     0
CAGGTGCCGAAGGAGGTGCTG     QVPKEVL        1     0
CAGGTGCCGAAGGTGCAGACT     QVPKVQT        1     0
CAGGTGCCGAAGGTTCAGCTT     QVPKVQL        1     0
CAGGTGCCGAAGTCTTTTATG     QVPKSFM        1     0
CAGGTGCCGAAGTTTTTTCAT     QVPKFFH        1     0
CAGGTGCCGAATAAGCAGCGT     QVPNKQR        1     0
CAGGTGCCGAATACTGGTACT     QVPNTGT        1     0
CAGGTGCCGAATAGGACTTCG     QVPNRTS        1     0
CAGGTGCCGAATAGTAATCAT     QVPNSNH        1     0
CAGGTGCCGAATAGTAGTATT     QVPNSSI        1     0
CAGGTGCCGAATATTCGGTCT     QVPNIRS        1     0
CAGGTGCCGAATCAGCCTCGG     QVPNQPR        1     0
CAGGTGCCGAATCATCCTTCG     QVPNHPS        1     0
CAGGTGCCGAATCCTCATTAG     QVPNPHQ        1     0
CAGGTGCCGAATCCTGGTAGG     QVPNPGR        1     0
CAGGTGCCGAATCCTTGGTCG     QVPNPWS        1     0
CAGGTGCCGAATCGTTTTGAG     QVPNRFE        1     0
CAGGTGCCGAATCTGGAGGCT     QVPNLEA        1     0
CAGGTGCCGAATCTGTCTAAG     QVPNLSK        1     0
CAGGTGCCGAATCTTGTTCAG     QVPNLVQ        1     0
CAGGTGCCGAATGCGCATACG     QVPNAHT        1     0
CAGGTGCCGAATGCTCCGCCG     QVPNAPP        1     0
CAGGTGCCGAATGGGACTAAT     QVPNGTN        1     0
CAGGTGCCGAATGGTTCTAAG     QVPNGSK        1     0
CAGGTGCCGAATGTTAAGAAT     QVPNVKN        1     0
CAGGTGCCGAATGTTAGTCAT     QVPNVSH        1     0
CAGGTGCCGAATGTTTCGATT     QVPNVSI        1     0
CAGGTGCCGAATTAGATTAAG     QVPNQIK        1     0
CAGGTGCCGAATTATCCTGGT     QVPNYPG        1     0
CAGGTGCCGAATTCGGATTCG     QVPNSDS        1     0
CAGGTGCCGAATTCTAAGCTT     QVPNSKL        1     0
CAGGTGCCGAATTCTTCGCAT     QVPNSSH        1     0
CAGGTGCCGAATTGTGCTGCT     QVPNCAA        1     0
CAGGTGCCGAATTTGACTCCT     QVPNLTP        1     0
CAGGTGCCGAATTTTCCGCCG     QVPNFPP        1     0
CAGGTGCCGAATTTTCCGTCT     QVPNFPS        1     0
CAGGTGCCGAATTTTGCGCGT     QVPNFAR        1     0
CAGGTGCCGACGAAGCTGCCT     QVPTKLP        1     0
CAGGTGCCGACGAATGCGACG     QVPTNAT        1     0
CAGGTGCCGACGACTCAGACG     QVPTTQT        1     0
CAGGTGCCGACGACTTGGAAT     QVPTTWN        1     0
CAGGTGCCGACGCATCTGCGA     QVPTHLR        1     0
CAGGTGCCGACGCATTCTTGG     QVPTHSW        1     0
CAGGTGCCGACGCCGATTCAG     QVPTPIQ        1     0
CAGGTGCCGACGCCGATTGTT     QVPTPIV        1     0
CAGGTGCCGACGCCGCAGGGG     QVPTPQG        1     0
CAGGTGCCGACGCCGTGTACG     QVPTPCT        1     0
CAGGTGCCGACGCCTAATTAG     QVPTPNQ        1     0
CAGGTGCCGACGCCTTGTCCG     QVPTPCP        1     0
CAGGTGCCGACGCTGCATGTT     QVPTLHV        1     0
CAGGTGCCGACGCTTGATCTG     QVPTLDL        1     0
CAGGTGCCGACGGAGCAGGGT     QVPTEQG        1     0
CAGGTGCCGACGGAGCATGCG     QVPTEHA        1     0
CAGGTGCCGACGGCTCTTTTG     QVPTALL        1     0
CAGGTGCCGACGGGGTCGTAT     QVPTGSY        1     0
CAGGTGCCGACGGTGCGTGAT     QVPTVRD        1     0
CAGGTGCCGACGTAGGCTTGT     QVPTQAC        1     0
CAGGTGCCGACGTCGCAGATG     QVPTSQM        1     0
CAGGTGCCGACGTCTCGGTGT     QVPTSRC        1     0
CAGGTGCCGACGTCTGTGAAG     QVPTSVK        1     0
CAGGTGCCGACGTGGATTGAT     QVPTWID        1     0
CAGGTGCCGACGTGGTTGGCT     QVPTWLA        1     0
CAGGTGCCGACGTGGTTTTAT     QVPTWFY        1     0
CAGGTGCCGACGTTTAGTACG     QVPTFST        1     0
CAGGTGCCGACTAAGCATGAG     QVPTKHE        1     0
CAGGTGCCGACTACTACGGAG     QVPTTTE        1     0
CAGGTGCCGACTACTTATACT     QVPTTYT        1     0
CAGGTGCCGACTAGTCCGTAT     QVPTSPY        1     0
CAGGTGCCGACTAGTTATCGT     QVPTSYR        1     0
CAGGTGCCGACTAGTTCGACT     QVPTSST        1     0
CAGGTGCCGACTATGATGCAG     QVPTMMQ        1     0
CAGGTGCCGACTATGCTTTGT     QVPTMLC        1     0
CAGGTGCCGACTCATATTAGG     QVPTHIR        1     0
CAGGTGCCGACTCATGATTAG     QVPTHDQ        1     0
CAGGTGCCGACTCATTTTCCT     QVPTHFP        1     0
CAGGTGCCGACTCCGACTATT     QVPTPTI        1     0
CAGGTGCCGACTCCGCTTCTT     QVPTPLL        1     0
CAGGTGCCGACTCCGCTTTTG     QVPTPLL        1     0
CAGGTGCCGACTCCTTCTTTT     QVPTPSF        1     0
CAGGTGCCGACTCGTAGTTTT     QVPTRSF        1     0
CAGGTGCCGACTCGTCATAGG     QVPTRHR        1     0
CAGGTGCCGACTCTGCCGAGT     QVPTLPS        1     0
CAGGTGCCGACTCTTCTGTCT     QVPTLLS        1     0
CAGGTGCCGACTGAGCGTACG     QVPTERT        1     0
CAGGTGCCGACTGAGTTGCCG     QVPTELP        1     0
CAGGTGCCGACTGCTATTGGT     QVPTAIG        1     0
CAGGTGCCGACTGGGCTTAAT     QVPTGLN        1     0
CAGGTGCCGACTGGGCTTTTG     QVPTGLL        1     0
CAGGTGCCGACTGGTCTGACG     QVPTGLT        1     0
CAGGTGCCGACTGTTCCTCCT     QVPTVPP        1     0
CAGGTGCCGACTTATATTAGT     QVPTYIS        1     0
CAGGTGCCGACTTATCCTTTG     QVPTYPL        1     0
CAGGTGCCGACTTCGACTATG     QVPTSTM        1     0
CAGGTGCCGACTTCTCCGGAG     QVPTSPE        1     0
CAGGTGCCGACTTGGCCTACT     QVPTWPT        1     0
CAGGTGCCGACTTGGGATAAG     QVPTWDK        1     0
CAGGTGCCGACTTTGGATCTG     QVPTLDL        1     0
CAGGTGCCGACTTTTTATGGG     QVPTFYG        1     0
CAGGTGCCGAGGACGACGATT     QVPRTTI        1     0
CAGGTGCCGAGGACGCCTACG     QVPRTPT        1     0
CAGGTGCCGAGGACGCTGTTG     QVPRTLL        1     0
CAGGTGCCGAGGCCTAGTCCT     QVPRPSP        1     0
CAGGTGCCGAGGCTGTGGCAG     QVPRLWQ        1     0
CAGGTGCCGAGGCTTACTCCG     QVPRLTP        1     0
CAGGTGCCGAGGGAGACTCTG     QVPRETL        1     0
CAGGTGCCGAGGGTTATTATT     QVPRVII        1     0
CAGGTGCCGAGGTCGCATCCG     QVPRSHP        1     0
CAGGTGCCGAGGTCGTCTGCT     QVPRSSA        1     0
CAGGTGCCGAGTACTGTTAAT     QVPSTVN        1     0
CAGGTGCCGAGTAGTCCGTCT     QVPSSPS        1     0
CAGGTGCCGAGTATGAGTCAG     QVPSMSQ        1     0
CAGGTGCCGAGTCATAGTCCT     QVPSHSP        1     0
CAGGTGCCGAGTCATATGTTT     QVPSHMF        1     0
CAGGTGCCGAGTCATCCTGGG     QVPSHPG        1     0
CAGGTGCCGAGTCCGAATATT     QVPSPNI        1     0
CAGGTGCCGAGTCCGACGGTT     QVPSPTV        1     0
CAGGTGCCGAGTCCGCATCCT     QVPSPHP        1     0
CAGGTGCCGAGTCCGCCTCAT     QVPSPPH        1     0
CAGGTGCCGAGTCCTACGCAG     QVPSPTQ        1     0
CAGGTGCCGAGTCCTCCTCAT     QVPSPPH        1     0
CAGGTGCCGAGTCCTGATCTG     QVPSPDL        1     0
CAGGTGCCGAGTCCTGGGTCT     QVPSPGS        1     0
CAGGTGCCGAGTCGGACGACT     QVPSRTT        1     0
CAGGTGCCGAGTGCGGAGTCT     QVPSAES        1     0
CAGGTGCCGAGTGCTACTTTG     QVPSATL        1     0
CAGGTGCCGAGTGTGGTGCTG     QVPSVVL        1     0
CAGGTGCCGAGTTCGCCGCTG     QVPSSPL        1     0
CAGGTGCCGAGTTTGGAGTTT     QVPSLEF        1     0
CAGGTGCCGATGAATAGGCCT     QVPMNRP        1     0
CAGGTGCCGATGAATCTGCAG     QVPMNLQ        1     0
CAGGTGCCGATGAATGTGCAT     QVPMNVH        1     0
CAGGTGCCGATGACTAAGCGT     QVPMTKR        1     0
CAGGTGCCGATGACTCATGAG     QVPMTHE        1     0
CAGGTGCCGATGAGTAAGGTT     QVPMSKV        1     0
CAGGTGCCGATGAGTTTTCCG     QVPMSFP        1     0
CAGGTGCCGATGATTGTTTCT     QVPMIVS        1     0
CAGGTGCCGATGCATAGTCAG     QVPMHSQ        1     0
CAGGTGCCGATGCATTTGTTT     QVPMHLF        1     0
CAGGTGCCGATGCCTCGTCAG     QVPMPRQ        1     0
CAGGTGCCGATGCCTGGGGCT     QVPMPGA        1     0
CAGGTGCCGATGCGTCCTGCT     QVPMRPA        1     0
CAGGTGCCGATGCGTTATCCT     QVPMRYP        1     0
CAGGTGCCGATGCTGGATATG     QVPMLDM        1     0
CAGGTGCCGATGCTTCGGTCG     QVPMLRS        1     0
CAGGTGCCGATGGAGCGGCGT     QVPMERR        1     0
CAGGTGCCGATGGGGAATGAT     QVPMGND        1     0
CAGGTGCCGATGGGGGAGCCG     QVPMGEP        1     0
CAGGTGCCGATGGGTAGGTTT     QVPMGRF        1     0
CAGGTGCCGATGGGTCTGAAT     QVPMGLN        1     0
CAGGTGCCGATGGTGACTCCT     QVPMVTP        1     0
CAGGTGCCGATGTCGACGTAT     QVPMSTY        1     0
CAGGTGCCGATGTCGCGGTAT     QVPMSRY        1     0
CAGGTGCCGATGTCTTCGCCT     QVPMSSP        1     0
CAGGTGCCGATGTGGAGTACT     QVPMWST        1     0
CAGGTGCCGATGTGGATTTTG     QVPMWIL        1     0
CAGGTGCCGATGTGTTGTTTT     QVPMCCF        1     0
CAGGTGCCGATGTTGCGGTCT     QVPMLRS        1     0
CAGGTGCCGATGTTGGGTGTT     QVPMLGV        1     0
CAGGTGCCGATTAATCCTATT     QVPINPI        1     0
CAGGTGCCGATTACGCTTTCG     QVPITLS        1     0
CAGGTGCCGATTACTAGGAAT     QVPITRN        1     0
CAGGTGCCGATTATGAGGACT     QVPIMRT        1     0
CAGGTGCCGATTCAGCCTCGT     QVPIQPR        1     0
CAGGTGCCGATTCAGCTGTCG     QVPIQLS        1     0
CAGGTGCCGATTCCGCCGTCG     QVPIPPS        1     0
CAGGTGCCGATTCCGTTTACT     QVPIPFT        1     0
CAGGTGCCGATTCCTACGATG     QVPIPTM        1     0
CAGGTGCCGATTCCTCCTAGG     QVPIPPR        1     0
CAGGTGCCGATTCGGAATTTG     QVPIRNL        1     0
CAGGTGCCGATTCTGCATATT     QVPILHI        1     0
CAGGTGCCGATTCTTGCGACG     QVPILAT        1     0
CAGGTGCCGATTGCGCCGCAT     QVPIAPH        1     0
CAGGTGCCGATTGGTACGAAT     QVPIGTN        1     0
CAGGTGCCGATTGTGCCTCCG     QVPIVPP        1     0
CAGGTGCCGATTGTTCAGTAT     QVPIVQY        1     0
CAGGTGCCGATTTATTCTTCG     QVPIYSS        1     0
CAGGTGCCGATTTCTCTGCCG     QVPISLP        1     0
CAGGTGCCGCAAAGTCGGATT     QVPQSRI        1     0
CAGGTGCCGCAAGGTCGGATT     QVPQGRI        1     0
CAGGTGCCGCAGACTCCTCAT     QVPQTPH        1     0
CAGGTGCCGCAGACTCTGGCT     QVPQTLA        1     0
CAGGTGCCGCAGACTTCTCCG     QVPQTSP        1     0
CAGGTGCCGCAGACTTGTTGT     QVPQTCC        1     0
CAGGTGCCGCAGAGGTTGGTG     QVPQRLV        1     0
CAGGTGCCGCAGATGCCGCAG     QVPQMPQ        1     0
CAGGTGCCGCAGATGGGTCGT     QVPQMGR        1     0
CAGGTGCCGCAGATGTATTCT     QVPQMYS        1     0
CAGGTGCCGCAGATGTCGCAT     QVPQMSH        1     0
CAGGTGCCGCAGATTCCGATG     QVPQIPM        1     0
CAGGTGCCGCAGATTCTGGTG     QVPQILV        1     0
CAGGTGCCGCAGCCAGAGTCT     QVPQPES        1     0
CAGGTGCCGCAGCCGGTTCGT     QVPQPVR        1     0
CAGGTGCCGCAGCCGTATCAT     QVPQPYH        1     0
CAGGTGCCGCAGCCTCCTGAT     QVPQPPD        1     0
CAGGTGCCGCAGCGTTGGGTG     QVPQRWV        1     0
CAGGTGCCGCAGCTGCAGCGT     QVPQLQR        1     0
CAGGTGCCGCAGCTGTTGACT     QVPQLLT        1     0
CAGGTGCCGCAGGATCGTTTG     QVPQDRL        1     0
CAGGTGCCGCAGGATTTTGAT     QVPQDFD        1     0
CAGGTGCCGCAGGCGAAGCGT     QVPQAKR        1     0
CAGGTGCCGCAGGCTATTCAT     QVPQAIH        1     0
CAGGTGCCGCAGGGGATTATT     QVPQGII        1     0
CAGGTGCCGCAGGGGGGGATG     QVPQGGM        1     0
CAGGTGCCGCAGGGTCCGGAT     QVPQGPD        1     0
CAGGTGCCGCAGGTTTGGATG     QVPQVWM        1     0
CAGGTGCCGCAGTATAATTCT     QVPQYNS        1     0
CAGGTGCCGCAGTCGACGCCG     QVPQSTP        1     0
CAGGTGCCGCAGTCGCTTTCG     QVPQSLS        1     0
CAGGTGCCGCAGTCTTGGTCT     QVPQSWS        1     0
CAGGTGCCGCAGTTTGTTACT     QVPQFVT        1     0
CAGGTGCCGCATAATCTGAAT     QVPHNLN        1     0
CAGGTGCCGCATACGCCTAAA     QVPHTPK        1     0
CAGGTGCCGCATACGTCTCGT     QVPHTSR        1     0
CAGGTGCCGCATACTCCTCCT     QVPHTPP        1     0
CAGGTGCCGCATACTCTTCCT     QVPHTLP        1     0
CAGGTGCCGCATAGTACGCTT     QVPHSTL        1     0
CAGGTGCCGCATAGTGTTTGG     QVPHSVW        1     0
CAGGTGCCGCATAGTTTTTTG     QVPHSFL        1     0
CAGGTGCCGCATATGTTTTCT     QVPHMFS        1     0
CAGGTGCCGCATATTACGCTT     QVPHITL        1     0
CAGGTGCCGCATATTCAGCTT     QVPHIQL        1     0
CAGGTGCCGCATATTCCGGTG     QVPHIPV        1     0
CAGGTGCCGCATATTCCTCCG     QVPHIPP        1     0
CAGGTGCCGCATATTTCGCAG     QVPHISQ        1     0
CAGGTGCCGCATCAGCCTTAG     QVPHQPQ        1     0
CAGGTGCCGCATCAGTAGATG     QVPHQQM        1     0
CAGGTGCCGCATCAGTATTTG     QVPHQYL        1     0
CAGGTGCCGCATCAGTTGTTG     QVPHQLL        1     0
CAGGTGCCGCATCATATGTAT     QVPHHMY        1     0
CAGGTGCCGCATCATCAGATT     QVPHHQI        1     0
CAGGTGCCGCATCATCCTCCT     QVPHHPP        1     0
CAGGTGCCGCATCATCCTCTG     QVPHHPL        1     0
CAGGTGCCGCATCATTCGTTG     QVPHHSL        1     0
CAGGTGCCGCATCCGAGTCCG     QVPHPSP        1     0
CAGGTGCCGCATCCGCCGAAT     QVPHPPN        1     0
CAGGTGCCGCATCCGCCTTTT     QVPHPPF        1     0
CAGGTGCCGCATCCGTTGCTT     QVPHPLL        1     0
CAGGTGCCGCATCCTATTTGG     QVPHPIW        1     0
CAGGTGCCGCATCCTCGGCAG     QVPHPRQ        1     0
CAGGTGCCGCATCCTCTTTGG     QVPHPLW        1     0
CAGGTGCCGCATCCTGAGCCT     QVPHPEP        1     0
CAGGTGCCGCATCCTTATAGT     QVPHPYS        1     0
CAGGTGCCGCATCCTTGTACG     QVPHPCT        1     0
CAGGTGCCGCATCGTAGTTCG     QVPHRSS        1     0
CAGGTGCCGCATCGTGCGCAG     QVPHRAQ        1     0
CAGGTGCCGCATCGTTCTTCG     QVPHRSS        1     0
CAGGTGCCGCATCTGGTTCAT     QVPHLVH        1     0
CAGGTGCCGCATCTTCCGCAT     QVPHLPH        1     0
CAGGTGCCGCATCTTCTGCCT     QVPHLLP        1     0
CAGGTGCCGCATCTTTGGTAG     QVPHLWQ        1     0
CAGGTGCCGCATGATCCTATG     QVPHDPM        1     0
CAGGTGCCGCATGATCGTAAG     QVPHDRK        1     0
CAGGTGCCGCATGCGATTGGG     QVPHAIG        1     0
CAGGTGCCGCATGCTGTGAAG     QVPHAVK        1     0
CAGGTGCCGCATGCTTCTACT     QVPHAST        1     0
CAGGTGCCGCATGCTTCTGAT     QVPHASD        1     0
CAGGTGCCGCATGGGTTGAAT     QVPHGLN        1     0
CAGGTGCCGCATGGTGTGCGT     QVPHGVR        1     0
CAGGTGCCGCATGTGAGGCCT     QVPHVRP        1     0
CAGGTGCCGCATGTTCCTTCG     QVPHVPS        1     0
CAGGTGCCGCATGTTGCTTCT     QVPHVAS        1     0
CAGGTGCCGCATTAGCATATT     QVPHQHI        1     0
CAGGTGCCGCATTCTATGTTT     QVPHSMF        1     0
CAGGTGCCGCATTCTCCTTTT     QVPHSPF        1     0
CAGGTGCCGCATTGTACGTCT     QVPHCTS        1     0
CAGGTGCCGCATTTGATGTCT     QVPHLMS        1     0
CAGGTGCCGCATTTTCCTATG     QVPHFPM        1     0
CAGGTGCCGCCGACTAGTCCG     QVPPTSP        1     0
CAGGTGCCGCCGACTATTTTT     QVPPTIF        1     0
CAGGTGCCGCCGAGGACGAAG     QVPPRTK        1     0
CAGGTGCCGCCGAGGAGTTTG     QVPPRSL        1     0
CAGGTGCCGCCGATGGATCAT     QVPPMDH        1     0
CAGGTGCCGCCGCAGAGGCCG     QVPPQRP        1     0
CAGGTGCCGCCGCAGCATACG     QVPPQHT        1     0
CAGGTGCCGCCGCAGCATCCT     QVPPQHP        1     0
CAGGTGCCGCCGCAGCCGAGT     QVPPQPS        1     0
CAGGTGCCGCCGCAGCCTACT     QVPPQPT        1     0
CAGGTGCCGCCGCAGCCTTAG     QVPPQPQ        1     0
CAGGTGCCGCCGCATCCTCAT     QVPPHPH        1     0
CAGGTGCCGCCGCATTCTGGG     QVPPHSG        1     0
CAGGTGCCGCCGCCGCTTTCG     QVPPPLS        1     0
CAGGTGCCGCCGCCTAAGTCT     QVPPPKS        1     0
CAGGTGCCGCCGCCTCCTAGT     QVPPPPS        1     0
CAGGTGCCGCCGCCTCCTCAG     QVPPPPQ        1     0
CAGGTGCCGCCGCCTCGTGCT     QVPPPRA        1     0
CAGGTGCCGCCGCCTCTTCCT     QVPPPLP        1     0
CAGGTGCCGCCGCCTGGTCTT     QVPPPGL        1     0
CAGGTGCCGCCGCCTTCGCTT     QVPPPSL        1     0
CAGGTGCCGCCGCCTTGTCCG     QVPPPCP        1     0
CAGGTGCCGCCGCGGTATTTT     QVPPRYF        1     0
CAGGTGCCGCCGCGTATTACT     QVPPRIT        1     0
CAGGTGCCGCCGCGTCTTTGT     QVPPRLC        1     0
CAGGTGCCGCCGCGTGGTCTT     QVPPRGL        1     0
CAGGTGCCGCCGCTGCTGCGT     QVPPLLR        1     0
CAGGTGCCGCCGCTTTTGAGG     QVPPLLR        1     0
CAGGTGCCGCCGGAGAGGAAT     QVPPERN        1     0
CAGGTGCCGCCGGAGTTTGAG     QVPPEFE        1     0
CAGGTGCCGCCGGCGTCGCCT     QVPPASP        1     0
CAGGTGCCGCCGGGGTTGAGG     QVPPGLR        1     0
CAGGTGCCGCCGGGTCAGTCT     QVPPGQS        1     0
CAGGTGCCGCCGGTTACTCTG     QVPPVTL        1     0
CAGGTGCCGCCGGTTCGTATT     QVPPVRI        1     0
CAGGTGCCGCCGTAGATTGCT     QVPPQIA        1     0
CAGGTGCCGCCGTAGGGTACG     QVPPQGT        1     0
CAGGTGCCGCCGTATGGTCTG     QVPPYGL        1     0
CAGGTGCCGCCGTATGTTAGG     QVPPYVR        1     0
CAGGTGCCGCCGTCTAGGATG     QVPPSRM        1     0
CAGGTGCCGCCGTCTATGATT     QVPPSMI        1     0
CAGGTGCCGCCGTCTTCTTTT     QVPPSSF        1     0
CAGGTGCCGCCGTTGACTCAG     QVPPLTQ        1     0
CAGGTGCCGCCGTTGAGGCTG     QVPPLRL        1     0
CAGGTGCCGCCGTTGCATAGT     QVPPLHS        1     0
CAGGTGCCGCCTAAGGCGTAT     QVPPKAY        1     0
CAGGTGCCGCCTAATGTGCAG     QVPPNVQ        1     0
CAGGTGCCGCCTAATTCTCTG     QVPPNSL        1     0
CAGGTGCCGCCTACGAAGCGT     QVPPTKR        1     0
CAGGTGCCGCCTACGTTGCAG     QVPPTLQ        1     0
CAGGTGCCGCCTACTAATCAG     QVPPTNQ        1     0
CAGGTGCCGCCTACTATGTTT     QVPPTMF        1     0
CAGGTGCCGCCTACTGCTCAG     QVPPTAQ        1     0
CAGGTGCCGCCTAGGGGTCCG     QVPPRGP        1     0
CAGGTGCCGCCTAGGTTTCCG     QVPPRFP        1     0
CAGGTGCCGCCTAGGTTTCCT     QVPPRFP        1     0
CAGGTGCCGCCTAGTAAGAAT     QVPPSKN        1     0
CAGGTGCCGCCTAGTGTTCGG     QVPPSVR        1     0
CAGGTGCCGCCTATAGTTTCT     QVPPIVS        1     0
CAGGTGCCGCCTATGAAGTAT     QVPPMKY        1     0
CAGGTGCCGCCTATGCATCCG     QVPPMHP        1     0
CAGGTGCCGCCTATGCATGCG     QVPPMHA        1     0
CAGGTGCCGCCTATGTCGTCG     QVPPMSS        1     0
CAGGTGCCGCCTATTAATAGG     QVPPINR        1     0
CAGGTGCCGCCTATTCATTGT     QVPPIHC        1     0
CAGGTGCCGCCTATTCCGCTT     QVPPIPL        1     0
CAGGTGCCGCCTATTCCTCGT     QVPPIPR        1     0
CAGGTGCCGCCTATTGCTCGG     QVPPIAR        1     0
CAGGTGCCGCCTATTTTTAAT     QVPPIFN        1     0
CAGGTGCCGCCTCAGACTACG     QVPPQTT        1     0
CAGGTGCCGCCTCAGCCTCAG     QVPPQPQ        1     0
CAGGTGCCGCCTCAGCTGACT     QVPPQLT        1     0
CAGGTGCCGCCTCATACGCAT     QVPPHTH        1     0
CAGGTGCCGCCTCATACTATT     QVPPHTI        1     0
CAGGTGCCGCCTCATCAGGAG     QVPPHQE        1     0
CAGGTGCCGCCTCATCCTCTG     QVPPHPL        1     0
CAGGTGCCGCCTCATCGGGTG     QVPPHRV        1     0
CAGGTGCCGCCTCATTCTGGG     QVPPHSG        1     0
CAGGTGCCGCCTCCGGTTCCG     QVPPPVP        1     0
CAGGTGCCGCCTCCTACGGTT     QVPPPTV        1     0
CAGGTGCCGCCTCCTCATTTT     QVPPPHF        1     0
CAGGTGCCGCCTCCTCGGGAT     QVPPPRD        1     0
CAGGTGCCGCCTCCTGCTGTT     QVPPPAV        1     0
CAGGTGCCGCCTCCTTTTCGG     QVPPPFR        1     0
CAGGTGCCGCCTCGGGAGCTG     QVPPREL        1     0
CAGGTGCCGCCTCGTAATAAG     QVPPRNK        1     0
CAGGTGCCGCCTCGTACTATT     QVPPRTI        1     0
CAGGTGCCGCCTCGTCCGTTT     QVPPRPF        1     0
CAGGTGCCGCCTCGTGGTGGG     QVPPRGG        1     0
CAGGTGCCGCCTCGTGTGCTG     QVPPRVL        1     0
CAGGTGCCGCCTCTGCCGTAT     QVPPLPY        1     0
CAGGTGCCGCCTCTTCATGAG     QVPPLHE        1     0
CAGGTGCCGCCTGAGGGGGTG     QVPPEGV        1     0
CAGGTGCCGCCTGAGTTTGTG     QVPPEFV        1     0
CAGGTGCCGCCTGCGCTTTCG     QVPPALS        1     0
CAGGTGCCGCCTGCTCCTCGT     QVPPAPR        1     0
CAGGTGCCGCCTGGGCCTGTG     QVPPGPV        1     0
CAGGTGCCGCCTGGTACTACT     QVPPGTT        1     0
CAGGTGCCGCCTGGTATTCAT     QVPPGIH        1     0
CAGGTGCCGCCTGGTCTGATT     QVPPGLI        1     0
CAGGTGCCGCCTGGTGTGACG     QVPPGVT        1     0
CAGGTGCCGCCTTAGATGAAG     QVPPQMK        1     0
CAGGTGCCGCCTTAGATTCCT     QVPPQIP        1     0
CAGGTGCCGCCTTATAGTCTG     QVPPYSL        1     0
CAGGTGCCGCCTTATAGTGCT     QVPPYSA        1     0
CAGGTGCCGCCTTATCCGTAT     QVPPYPY        1     0
CAGGTGCCGCCTTCGCTTTCG     QVPPSLS        1     0
CAGGTGCCGCCTTCTACGGAT     QVPPSTD        1     0
CAGGTGCCGCCTTCTATTACT     QVPPSIT        1     0
CAGGTGCCGCCTTCTCCTCGT     QVPPSPR        1     0
CAGGTGCCGCCTTCTCTGTGG     QVPPSLW        1     0
CAGGTGCCGCCTTCTTTGTCG     QVPPSLS        1     0
CAGGTGCCGCCTTGGAAGCCG     QVPPWKP        1     0
CAGGTGCCGCCTTGGACGCCT     QVPPWTP        1     0
CAGGTGCCGCCTTGGCTTCAG     QVPPWLQ        1     0
CAGGTGCCGCCTTGTCCGCAG     QVPPCPQ        1     0
CAGGTGCCGCCTTTGGATATG     QVPPLDM        1     0
CAGGTGCCGCCTTTTACTCGG     QVPPFTR        1     0
CAGGTGCCGCCTTTTGTTTGG     QVPPFVW        1     0
CAGGTGCCGCCTTTTTATACG     QVPPFYT        1     0
CAGGTGCCGCGGAAGATGACT     QVPRKMT        1     0
CAGGTGCCGCGGAATCCTCGG     QVPRNPR        1     0
CAGGTGCCGCGGACGATGTGG     QVPRTMW        1     0
CAGGTGCCGCGGACTATTCGT     QVPRTIR        1     0
CAGGTGCCGCGGACTCCGTAT     QVPRTPY        1     0
CAGGTGCCGCGGCAGCTGCCT     QVPRQLP        1     0
CAGGTGCCGCGGCATCCTCCG     QVPRHPP        1     0
CAGGTGCCGCGGCATGAGCAT     QVPRHEH        1     0
CAGGTGCCGCGGCCTCAGTCT     QVPRPQS        1     0
CAGGTGCCGCGGCCTCGGCTG     QVPRPRL        1     0
CAGGTGCCGCGGCTGCCGCTG     QVPRLPL        1     0
CAGGTGCCGCGGGAGCCTCGG     QVPREPR        1     0
CAGGTGCCGCGGGATCTGATT     QVPRDLI        1     0
CAGGTGCCGCGGGCGTGGCCT     QVPRAWP        1     0
CAGGTGCCGCGGGTTCTGCTT     QVPRVLL        1     0
CAGGTGCCGCGGTAGACTTTG     QVPRQTL        1     0
CAGGTGCCGCGGTATCATGAT     QVPRYHD        1     0
CAGGTGCCGCGGTTTCCGTTT     QVPRFPF        1     0
CAGGTGCCGCGTAAGATGTTT     QVPRKMF        1     0
CAGGTGCCGCGTAATTCTAAT     QVPRNSN        1     0
CAGGTGCCGCGTACGCCTTCT     QVPRTPS        1     0
CAGGTGCCGCGTACGTCTTTT     QVPRTSF        1     0
CAGGTGCCGCGTAGTCATGAT     QVPRSHD        1     0
CAGGTGCCGCGTAGTTATATT     QVPRSYI        1     0
CAGGTGCCGCGTATGCATCAT     QVPRMHH        1     0
CAGGTGCCGCGTATTCGTGTT     QVPRIRV        1     0
CAGGTGCCGCGTATTGCTCCT     QVPRIAP        1     0
CAGGTGCCGCGTCATCCTTCG     QVPRHPS        1     0
CAGGTGCCGCGTCATCCTTCT     QVPRHPS        1     0
CAGGTGCCGCGTCATGATCCT     QVPRHDP        1     0
CAGGTGCCGCGTCCGGGGCTT     QVPRPGL        1     0
CAGGTGCCGCGTCCTCATACG     QVPRPHT        1     0
CAGGTGCCGCGTCCTCCTCTG     QVPRPPL        1     0
CAGGTGCCGCGTCCTCTGCCG     QVPRPLP        1     0
CAGGTGCCGCGTCTGATGCTT     QVPRLML        1     0
CAGGTGCCGCGTCTTAATCCG     QVPRLNP        1     0
CAGGTGCCGCGTCTTACTTAT     QVPRLTY        1     0
CAGGTGCCGCGTCTTATTAAG     QVPRLIK        1     0
CAGGTGCCGCGTCTTCAGATG     QVPRLQM        1     0
CAGGTGCCGCGTGCTAGTCAT     QVPRASH        1     0
CAGGTGCCGCGTGCTGTGTTT     QVPRAVF        1     0
CAGGTGCCGCGTGGGCATTGG     QVPRGHW        1     0
CAGGTGCCGCGTGTGCCTCAT     QVPRVPH        1     0
CAGGTGCCGCGTTATAAGACT     QVPRYKT        1     0
CAGGTGCCGCGTTATATTGCG     QVPRYIA        1     0
CAGGTGCCGCGTTATCCTGGT     QVPRYPG        1     0
CAGGTGCCGCGTTCGATGTAT     QVPRSMY        1     0
CAGGTGCCGCGTTCTAGTCTT     QVPRSSL        1     0
CAGGTGCCGCGTTCTCCTTGG     QVPRSPW        1     0
CAGGTGCCGCTGAAGAAGATT     QVPLKKI        1     0
CAGGTGCCGCTGACGTGGCGG     QVPLTWR        1     0
CAGGTGCCGCTGAGTAATCTT     QVPLSNL        1     0
CAGGTGCCGCTGATGCCTGCT     QVPLMPA        1     0
CAGGTGCCGCTGATGTTGTAT     QVPLMLY        1     0
CAGGTGCCGCTGATTACTACT     QVPLITT        1     0
CAGGTGCCGCTGCATAGTCTT     QVPLHSL        1     0
CAGGTGCCGCTGCATCTTCAT     QVPLHLH        1     0
CAGGTGCCGCTGCCTAGGTTG     QVPLPRL        1     0
CAGGTGCCGCTGCGGATGTGT     QVPLRMC        1     0
CAGGTGCCGCTGCGTCAGAAG     QVPLRQK        1     0
CAGGTGCCGCTGCTGACGACG     QVPLLTT        1     0
CAGGTGCCGCTGCTGGCTACG     QVPLLAT        1     0
CAGGTGCCGCTGCTTAGGCCG     QVPLLRP        1     0
CAGGTGCCGCTGCTTGCGCCG     QVPLLAP        1     0
CAGGTGCCGCTGCTTTATCAG     QVPLLYQ        1     0
CAGGTGCCGCTGGATCGGAAT     QVPLDRN        1     0
CAGGTGCCGCTGGCGTATTTT     QVPLAYF        1     0
CAGGTGCCGCTGGCTATGCCG     QVPLAMP        1     0
CAGGTGCCGCTGGGTCCTCCG     QVPLGPP        1     0
CAGGTGCCGCTGGTTACTCTT     QVPLVTL        1     0
CAGGTGCCGCTGGTTCCGGAG     QVPLVPE        1     0
CAGGTGCCGCTGTATCCTACG     QVPLYPT        1     0
CAGGTGCCGCTGTATGATACT     QVPLYDT        1     0
CAGGTGCCGCTGTCTATGCAG     QVPLSMQ        1     0
CAGGTGCCGCTGTGGCTTAAT     QVPLWLN        1     0
CAGGTGCCGCTGTGTTGTAAT     QVPLCCN        1     0
CAGGTGCCGCTGTTTAGGAGT     QVPLFRS        1     0
CAGGTGCCGCTTAATCCTCCG     QVPLNPP        1     0
CAGGTGCCGCTTAATTCTCAG     QVPLNSQ        1     0
CAGGTGCCGCTTACGTTGCTT     QVPLTLL        1     0
CAGGTGCCGCTTACTCCTACT     QVPLTPT        1     0
CAGGTGCCGCTTACTGGTAGG     QVPLTGR        1     0
CAGGTGCCGCTTACTTTTCCG     QVPLTFP        1     0
CAGGTGCCGCTTAGTCCGTTG     QVPLSPL        1     0
CAGGTGCCGCTTAGTGTGTCT     QVPLSVS        1     0
CAGGTGCCGCTTATGCAGGTG     QVPLMQV        1     0
CAGGTGCCGCTTCAGACTCCT     QVPLQTP        1     0
CAGGTGCCGCTTCAGTCTGCT     QVPLQSA        1     0
CAGGTGCCGCTTCAGTTGCCG     QVPLQLP        1     0
CAGGTGCCGCTTCCGCATCCG     QVPLPHP        1     0
CAGGTGCCGCTTCCGGTGACT     QVPLPVT        1     0
CAGGTGCCGCTTCCTACTCCT     QVPLPTP        1     0
CAGGTGCCGCTTCCTACTTGT     QVPLPTC        1     0
CAGGTGCCGCTTCCTCATCCT     QVPLPHP        1     0
CAGGTGCCGCTTCCTCCGCTG     QVPLPPL        1     0
CAGGTGCCGCTTCCTCTGCAG     QVPLPLQ        1     0
CAGGTGCCGCTTCCTCTGCCT     QVPLPLP        1     0
CAGGTGCCGCTTCCTGCTTTG     QVPLPAL        1     0
CAGGTGCCGCTTCCTGGTCCG     QVPLPGP        1     0
CAGGTGCCGCTTCCTTTGACT     QVPLPLT        1     0
CAGGTGCCGCTTCGGGAGCGT     QVPLRER        1     0
CAGGTGCCGCTTCGGGTGCAT     QVPLRVH        1     0
CAGGTGCCGCTTCGGTCTCCT     QVPLRSP        1     0
CAGGTGCCGCTTCGTACGCTT     QVPLRTL        1     0
CAGGTGCCGCTTCGTCAGGTG     QVPLRQV        1     0
CAGGTGCCGCTTCTTTGTAAG     QVPLLCK        1     0
CAGGTGCCGCTTGAGATTACT     QVPLEIT        1     0
CAGGTGCCGCTTGCTAAGGCG     QVPLAKA        1     0
CAGGTGCCGCTTGCTATGTAT     QVPLAMY        1     0
CAGGTGCCGCTTGGGAATGAT     QVPLGND        1     0
CAGGTGCCGCTTGGGGGGATG     QVPLGGM        1     0
CAGGTGCCGCTTTATACGCAT     QVPLYTH        1     0
CAGGTGCCGCTTTATCTGGCT     QVPLYLA        1     0
CAGGTGCCGCTTTCGTATAGT     QVPLSYS        1     0
CAGGTGCCGCTTTCTGCTTTG     QVPLSAL        1     0
CAGGTGCCGCTTTGTCCGAAG     QVPLCPK        1     0
CAGGTGCCGCTTTTGATGCCT     QVPLLMP        1     0
CAGGTGCCGCTTTTGCATCAT     QVPLLHH        1     0
CAGGTGCCGCTTTTGCCTCCT     QVPLLPP        1     0
CAGGTGCCGGAGAAGCGGAGG     QVPEKRR        1     0
CAGGTGCCGGAGACGTCTGGG     QVPETSG        1     0
CAGGTGCCGGAGACTCCTAAT     QVPETPN        1     0
CAGGTGCCGGAGAGGACGCTG     QVPERTL        1     0
CAGGTGCCGGAGCCGGATCCT     QVPEPDP        1     0
CAGGTGCCGGAGCCTCTGCAG     QVPEPLQ        1     0
CAGGTGCCGGAGCCTGCGTTG     QVPEPAL        1     0
CAGGTGCCGGAGCCTTATACT     QVPEPYT        1     0
CAGGTGCCGGAGCGTATGCGT     QVPERMR        1     0
CAGGTGCCGGAGGATATGCTT     QVPEDML        1     0
CAGGTGCCGGAGTATGGTACG     QVPEYGT        1     0
CAGGTGCCGGAGTCGCATCTT     QVPESHL        1     0
CAGGTGCCGGAGTCGCATTCG     QVPESHS        1     0
CAGGTGCCGGAGTCGGTTATT     QVPESVI        1     0
CAGGTGCCGGAGTCTCATAGT     QVPESHS        1     0
CAGGTGCCGGAGTCTGAACGT     QVPESER        1     0
CAGGTGCCGGAGTTGAATTGG     QVPELNW        1     0
CAGGTGCCGGATAATAAGCCG     QVPDNKP        1     0
CAGGTGCCGGATAATAATGGG     QVPDNNG        1     0
CAGGTGCCGGATAGTGGGATT     QVPDSGI        1     0
CAGGTGCCGGATAGTTGGATT     QVPDSWI        1     0
CAGGTGCCGGATATGGAGCGG     QVPDMER        1     0
CAGGTGCCGGATCAGCGTATT     QVPDQRI        1     0
CAGGTGCCGGATCCGGATCAG     QVPDPDQ        1     0
CAGGTGCCGGATCCTAGTTTT     QVPDPSF        1     0
CAGGTGCCGGATCCTTCGCTT     QVPDPSL        1     0
CAGGTGCCGGATCTGCTTCCT     QVPDLLP        1     0
CAGGTGCCGGATCTGGAGACG     QVPDLET        1     0
CAGGTGCCGGATCTTAGGCCT     QVPDLRP        1     0
CAGGTGCCGGATGCTTCTCAG     QVPDASQ        1     0
CAGGTGCCGGATTCGAATGTT     QVPDSNV        1     0
CAGGTGCCGGATTCTTATCGT     QVPDSYR        1     0
CAGGTGCCGGCGAATCAGCTT     QVPANQL        1     0
CAGGTGCCGGCGAATCGTACG     QVPANRT        1     0
CAGGTGCCGGCGACTATGATT     QVPATMI        1     0
CAGGTGCCGGCGACTCCGTCT     QVPATPS        1     0
CAGGTGCCGGCGACTTCGACG     QVPATST        1     0
CAGGTGCCGGCGATGGTTTAT     QVPAMVY        1     0
CAGGTGCCGGCGATGTTGGCT     QVPAMLA        1     0
CAGGTGCCGGCGATTGGTTGT     QVPAIGC        1     0
CAGGTGCCGGCGATTGTGCAG     QVPAIVQ        1     0
CAGGTGCCGGCGCCGCCTTCG     QVPAPPS        1     0
CAGGTGCCGGCGCCGGGTTGT     QVPAPGC        1     0
CAGGTGCCGGCGCCGTCGGTT     QVPAPSV        1     0
CAGGTGCCGGCGCCTACGGAT     QVPAPTD        1     0
CAGGTGCCGGCGCCTTTTCTT     QVPAPFL        1     0
CAGGTGCCGGCGCGGTTTGCT     QVPARFA        1     0
CAGGTGCCGGCGCGTACTCCT     QVPARTP        1     0
CAGGTGCCGGCGCTGAATTCG     QVPALNS        1     0
CAGGTGCCGGCGCTTATTTCT     QVPALIS        1     0
CAGGTGCCGGCGCTTTCTCCG     QVPALSP        1     0
CAGGTGCCGGCGGCGATTCCG     QVPAAIP        1     0
CAGGTGCCGGCGTATCTGCGT     QVPAYLR        1     0
CAGGTGCCGGCGTCGGGGGAT     QVPASGD        1     0
CAGGTGCCGGCGTCTACGGGT     QVPASTG        1     0
CAGGTGCCGGCGTCTTATCGT     QVPASYR        1     0
CAGGTGCCGGCGTCTTTGTCG     QVPASLS        1     0
CAGGTGCCGGCGTGGCTGATT     QVPAWLI        1     0
CAGGTGCCGGCGTTGACTGCG     QVPALTA        1     0
CAGGTGCCGGCGTTGGCTAAG     QVPALAK        1     0
CAGGTGCCGGCTAAGAATCTG     QVPAKNL        1     0
CAGGTGCCGGCTAAGGATGCG     QVPAKDA        1     0
CAGGTGCCGGCTAAGGATGCT     QVPAKDA        1     0
CAGGTGCCGGCTAAGGCGAGT     QVPAKAS        1     0
CAGGTGCCGGCTAAGTTTTAT     QVPAKFY        1     0
CAGGTGCCGGCTAATCATATT     QVPANHI        1     0
CAGGTGCCGGCTCAGACTCGG     QVPAQTR        1     0
CAGGTGCCGGCTCATACGGGG     QVPAHTG        1     0
CAGGTGCCGGCTCATTATGCT     QVPAHYA        1     0
CAGGTGCCGGCTCATTCTGGG     QVPAHSG        1     0
CAGGTGCCGGCTCATTTGCGT     QVPAHLR        1     0
CAGGTGCCGGCTCCGACTCCT     QVPAPTP        1     0
CAGGTGCCGGCTCCGCAGCTG     QVPAPQL        1     0
CAGGTGCCGGCTCCGCAGGGG     QVPAPQG        1     0
CAGGTGCCGGCTCCTATTAAT     QVPAPIN        1     0
CAGGTGCCGGCTCCTCGTGCT     QVPAPRA        1     0
CAGGTGCCGGCTCCTGATTAT     QVPAPDY        1     0
CAGGTGCCGGCTCGTAATCTT     QVPARNL        1     0
CAGGTGCCGGCTCGTTCTTCT     QVPARSS        1     0
CAGGTGCCGGCTCTTAAGCTT     QVPALKL        1     0
CAGGTGCCGGCTCTTACTCAG     QVPALTQ        1     0
CAGGTGCCGGCTCTTCTTGCG     QVPALLA        1     0
CAGGTGCCGGCTGCTAGGGAT     QVPAARD        1     0
CAGGTGCCGGCTGGGCCTCCG     QVPAGPP        1     0
CAGGTGCCGGCTGTGCAGGCT     QVPAVQA        1     0
CAGGTGCCGGCTGTGGGGATG     QVPAVGM        1     0
CAGGTGCCGGCTGTTGCTAAT     QVPAVAN        1     0
CAGGTGCCGGCTGTTTCTGCG     QVPAVSA        1     0
CAGGTGCCGGCTTATCCGTCG     QVPAYPS        1     0
CAGGTGCCGGCTTATGTTCTG     QVPAYVL        1     0
CAGGTGCCGGCTTCGGTGTAT     QVPASVY        1     0
CAGGTGCCGGCTTCTCATACT     QVPASHT        1     0
CAGGTGCCGGCTTTGTCGCTT     QVPALSL        1     0
CAGGTGCCGGCTTTTCAGCTT     QVPAFQL        1     0
CAGGTGCCGGCTTTTCAGTTG     QVPAFQL        1     0
CAGGTGCCGGGGATTCATTGG     QVPGIHW        1     0
CAGGTGCCGGGGCCGTTGCTG     QVPGPLL        1     0
CAGGTGCCGGGGCCTAATTGG     QVPGPNW        1     0
CAGGTGCCGGGGCTTAAGCTG     QVPGLKL        1     0
CAGGTGCCGGGGCTTATGACG     QVPGLMT        1     0
CAGGTGCCGGGGGCTGTTACG     QVPGAVT        1     0
CAGGTGCCGGGGTGGATGAGG     QVPGWMR        1     0
CAGGTGCCGGGGTTTAATGAT     QVPGFND        1     0
CAGGTGCCGGGGTTTGCGATT     QVPGFAI        1     0
CAGGTGCCGGGTACGCAGCCG     QVPGTQP        1     0
CAGGTGCCGGGTACTAAGGCT     QVPGTKA        1     0
CAGGTGCCGGGTACTTTTGTG     QVPGTFV        1     0
CAGGTGCCGGGTATTACTCAG     QVPGITQ        1     0
CAGGTGCCGGGTATTCAGCCG     QVPGIQP        1     0
CAGGTGCCGGGTCAGCCGTAT     QVPGQPY        1     0
CAGGTGCCGGGTCATCCGCTG     QVPGHPL        1     0
CAGGTGCCGGGTCCTACTCAG     QVPGPTQ        1     0
CAGGTGCCGGGTCCTTCTTCT     QVPGPSS        1     0
CAGGTGCCGGGTCGGACTCAG     QVPGRTQ        1     0
CAGGTGCCGGGTCGTCTTCCT     QVPGRLP        1     0
CAGGTGCCGGGTCTGAATCAT     QVPGLNH        1     0
CAGGTGCCGGGTCTGATGTAG     QVPGLMQ        1     0
CAGGTGCCGGGTCTGGATCGG     QVPGLDR        1     0
CAGGTGCCGGGTCTTCAGTAT     QVPGLQY        1     0
CAGGTGCCGGGTCTTCGGATG     QVPGLRM        1     0
CAGGTGCCGGGTGGGTCGTGG     QVPGGSW        1     0
CAGGTGCCGGGTGGTAGTTAT     QVPGGSY        1     0
CAGGTGCCGGGTTTGGAGCGT     QVPGLER        1     0
CAGGTGCCGGTGAATAAGCCT     QVPVNKP        1     0
CAGGTGCCGGTGAATAGTCCT     QVPVNSP        1     0
CAGGTGCCGGTGACTAAGCGT     QVPVTKR        1     0
CAGGTGCCGGTGAGGAATCAG     QVPVRNQ        1     0
CAGGTGCCGGTGAGTGTGAAT     QVPVSVN        1     0
CAGGTGCCGGTGCAGTCTAAG     QVPVQSK        1     0
CAGGTGCCGGTGCCTGATTCT     QVPVPDS        1     0
CAGGTGCCGGTGCCTGGTATG     QVPVPGM        1     0
CAGGTGCCGGTGCCTGTGATG     QVPVPVM        1     0
CAGGTGCCGGTGCCTGTTCAG     QVPVPVQ        1     0
CAGGTGCCGGTGCGTCCTCTT     QVPVRPL        1     0
CAGGTGCCGGTGCGTGGTCTG     QVPVRGL        1     0
CAGGTGCCGGTGCTGCGTCTT     QVPVLRL        1     0
CAGGTGCCGGTGCTGCTGACG     QVPVLLT        1     0
CAGGTGCCGGTGCTTCCGCCG     QVPVLPP        1     0
CAGGTGCCGGTGGATGTGGAT     QVPVDVD        1     0
CAGGTGCCGGTGGGTTCGCTT     QVPVGSL        1     0
CAGGTGCCGGTGTCGACGTCT     QVPVSTS        1     0
CAGGTGCCGGTGTCGACTCCG     QVPVSTP        1     0
CAGGTGCCGGTGTCTTCGATG     QVPVSSM        1     0
CAGGTGCCGGTGTGTACTCCT     QVPVCTP        1     0
CAGGTGCCGGTTAAGCTTGAT     QVPVKLD        1     0
CAGGTGCCGGTTAATATGCTT     QVPVNML        1     0
CAGGTGCCGGTTACGCTGCAT     QVPVTLH        1     0
CAGGTGCCGGTTACGGTTAGG     QVPVTVR        1     0
CAGGTGCCGGTTACTACTTAG     QVPVTTQ        1     0
CAGGTGCCGGTTAGGTATCTT     QVPVRYL        1     0
CAGGTGCCGGTTAGGTCTCCG     QVPVRSP        1     0
CAGGTGCCGGTTATTCCGTTG     QVPVIPL        1     0
CAGGTGCCGGTTATTGAGAGT     QVPVIES        1     0
CAGGTGCCGGTTCAGCTGGGT     QVPVQLG        1     0
CAGGTGCCGGTTCAGTCTCAT     QVPVQSH        1     0
CAGGTGCCGGTTCATATTCAT     QVPVHIH        1     0
CAGGTGCCGGTTCATATTCCG     QVPVHIP        1     0
CAGGTGCCGGTTCCTAAGCGT     QVPVPKR        1     0
CAGGTGCCGGTTCCTTCGCCT     QVPVPSP        1     0
CAGGTGCCGGTTCGTCAGTTG     QVPVRQL        1     0
CAGGTGCCGGTTCTTGCTCAG     QVPVLAQ        1     0
CAGGTGCCGGTTGAGATGTTT     QVPVEMF        1     0
CAGGTGCCGGTTGAGTTGCGT     QVPVELR        1     0
CAGGTGCCGGTTGCGACTTCT     QVPVATS        1     0
CAGGTGCCGGTTGCGATGCCG     QVPVAMP        1     0
CAGGTGCCGGTTGCGCGTTCT     QVPVARS        1     0
CAGGTGCCGGTTGTTAATATG     QVPVVNM        1     0
CAGGTGCCGGTTTCGTATACG     QVPVSYT        1     0
CAGGTGCCGGTTTCTAATCAT     QVPVSNH        1     0
CAGGTGCCGGTTTGGGCTCCG     QVPVWAP        1     0
CAGGTGCCGTAGACGAATACG     QVPQTNT        1     0
CAGGTGCCGTAGACGCATCCT     QVPQTHP        1     0
CAGGTGCCGTAGACTCGTCCT     QVPQTRP        1     0
CAGGTGCCGTAGATTAGTTTT     QVPQISF        1     0
CAGGTGCCGTAGCTGACTGAT     QVPQLTD        1     0
CAGGTGCCGTAGCTGAGGCCG     QVPQLRP        1     0
CAGGTGCCGTAGCTGCCGTAT     QVPQLPY        1     0
CAGGTGCCGTAGCTGCCTCAG     QVPQLPQ        1     0
CAGGTGCCGTAGGGTACGCCG     QVPQGTP        1     0
CAGGTGCCGTAGGTGCATTTG     QVPQVHL        1     0
CAGGTGCCGTATACGTCTGGT     QVPYTSG        1     0
CAGGTGCCGTATATTAGGATT     QVPYIRI        1     0
CAGGTGCCGTATATTCGTTTT     QVPYIRF        1     0
CAGGTGCCGTATCAGAATCGT     QVPYQNR        1     0
CAGGTGCCGTATCCGCCGAAG     QVPYPPK        1     0
CAGGTGCCGTATCCGCTTCAG     QVPYPLQ        1     0
CAGGTGCCGTATCCTAATGTT     QVPYPNV        1     0
CAGGTGCCGTATCCTCTTAGT     QVPYPLS        1     0
CAGGTGCCGTATCCTGGGACT     QVPYPGT        1     0
CAGGTGCCGTATCCTGTTCCT     QVPYPVP        1     0
CAGGTGCCGTATCCTGTTTAG     QVPYPVQ        1     0
CAGGTGCCGTATCGTGCGCTT     QVPYRAL        1     0
CAGGTGCCGTATCTTACGTAT     QVPYLTY        1     0
CAGGTGCCGTATCTTGGTGCG     QVPYLGA        1     0
CAGGTGCCGTATGAGCAGTTG     QVPYEQL        1     0
CAGGTGCCGTATGAGCATGTT     QVPYEHV        1     0
CAGGTGCCGTATGAGTCTGAG     QVPYESE        1     0
CAGGTGCCGTATGATGTGCTG     QVPYDVL        1     0
CAGGTGCCGTATGCGACTGAG     QVPYATE        1     0
CAGGTGCCGTATGCTACGACT     QVPYATT        1     0
CAGGTGCCGTATGCTCCGCCG     QVPYAPP        1     0
CAGGTGCCGTATGCTCTTTAT     QVPYALY        1     0
CAGGTGCCGTATGGTATGGTT     QVPYGMV        1     0
CAGGTGCCGTATGGTCATTCG     QVPYGHS        1     0
CAGGTGCCGTATTCGCAGGAT     QVPYSQD        1     0
CAGGTGCCGTATTCTATGACG     QVPYSMT        1     0
CAGGTGCCGTATTGGAATTGG     QVPYWNW        1     0
CAGGTGCCGTATTTTCATTTG     QVPYFHL        1     0
CAGGTGCCGTCGAAGCCTGTG     QVPSKPV        1     0
CAGGTGCCGTCGAAGTGTTGT     QVPSKCC        1     0
CAGGTGCCGTCGAATATGCAG     QVPSNMQ        1     0
CAGGTGCCGTCGAATTCGCAG     QVPSNSQ        1     0
CAGGTGCCGTCGAATTTTACT     QVPSNFT        1     0
CAGGTGCCGTCGACTTATGGT     QVPSTYG        1     0
CAGGTGCCGTCGACTTCTGCT     QVPSTSA        1     0
CAGGTGCCGTCGATGCTGCTG     QVPSMLL        1     0
CAGGTGCCGTCGATGGCGAGG     QVPSMAR        1     0
CAGGTGCCGTCGATGGTTTAT     QVPSMVY        1     0
CAGGTGCCGTCGCAGCTTTCG     QVPSQLS        1     0
CAGGTGCCGTCGCCGCCTCAT     QVPSPPH        1     0
CAGGTGCCGTCGCCGCGTGGG     QVPSPRG        1     0
CAGGTGCCGTCGCCGTCGGTT     QVPSPSV        1     0
CAGGTGCCGTCGCCTAGTATT     QVPSPSI        1     0
CAGGTGCCGTCGCGTTGGTGT     QVPSRWC        1     0
CAGGTGCCGTCGCTGCGGTCG     QVPSLRS        1     0
CAGGTGCCGTCGCTGTGGGCT     QVPSLWA        1     0
CAGGTGCCGTCGCTTACTAAT     QVPSLTN        1     0
CAGGTGCCGTCGCTTCTGTGT     QVPSLLC        1     0
CAGGTGCCGTCGCTTCTGTTG     QVPSLLL        1     0
CAGGTGCCGTCGGAGTTTTTG     QVPSEFL        1     0
CAGGTGCCGTCGGCTACGCGT     QVPSATR        1     0
CAGGTGCCGTCGGGGTCGCGG     QVPSGSR        1     0
CAGGTGCCGTCGGGTAAGCGG     QVPSGKR        1     0
CAGGTGCCGTCGGGTCCTCAG     QVPSGPQ        1     0
CAGGTGCCGTCGTGGGAGCTT     QVPSWEL        1     0
CAGGTGCCGTCGTGGTATACG     QVPSWYT        1     0
CAGGTGCCGTCGTTTCTTCGG     QVPSFLR        1     0
CAGGTGCCGTCTAAGCCTTGT     QVPSKPC        1     0
CAGGTGCCGTCTAAGGATGCT     QVPSKDA        1     0
CAGGTGCCGTCTACGATTATT     QVPSTII        1     0
CAGGTGCCGTCTACGCGTTCG     QVPSTRS        1     0
CAGGTGCCGTCTACGTCTACG     QVPSTST        1     0
CAGGTGCCGTCTACTCCGCCG     QVPSTPP        1     0
CAGGTGCCGTCTAGGAATTCG     QVPSRNS        1     0
CAGGTGCCGTCTATTCTGTTG     QVPSILL        1     0
CAGGTGCCGTCTCATAATTCG     QVPSHNS        1     0
CAGGTGCCGTCTCATCCTCGT     QVPSHPR        1     0
CAGGTGCCGTCTCCGGAGCAT     QVPSPEH        1     0
CAGGTGCCGTCTCTGCCGTTG     QVPSLPL        1     0
CAGGTGCCGTCTCTTCCGCAG     QVPSLPQ        1     0
CAGGTGCCGTCTGATCCGTAG     QVPSDPQ        1     0
CAGGTGCCGTCTGATGAGTCT     QVPSDES        1     0
CAGGTGCCGTCTGCTATGCTG     QVPSAML        1     0
CAGGTGCCGTCTGTGAATCCG     QVPSVNP        1     0
CAGGTGCCGTCTGTGCATGAG     QVPSVHE        1     0
CAGGTGCCGTCTGTTCCGCAT     QVPSVPH        1     0
CAGGTGCCGTCTGTTCCTACT     QVPSVPT        1     0
CAGGTGCCGTCTGTTCTGCTT     QVPSVLL        1     0
CAGGTGCCGTCTTGGGCGCCA     QVPSWAP        1     0
CAGGTGCCGTGGAATAGTTAT     QVPWNSY        1     0
CAGGTGCCGTGGAATGCGCCT     QVPWNAP        1     0
CAGGTGCCGTGGACGCCGATG     QVPWTPM        1     0
CAGGTGCCGTGGATTCAGACT     QVPWIQT        1     0
CAGGTGCCGTGGCAGCATCGT     QVPWQHR        1     0
CAGGTGCCGTGGCAGCCTCTT     QVPWQPL        1     0
CAGGTGCCGTGGCCTATTACG     QVPWPIT        1     0
CAGGTGCCGTGGCCTCTTGAG     QVPWPLE        1     0
CAGGTGCCGTGGCCTGCTAAT     QVPWPAN        1     0
CAGGTGCCGTGGCCTGTGCCT     QVPWPVP        1     0
CAGGTGCCGTGGCCTGTTCGT     QVPWPVR        1     0
CAGGTGCCGTGGGCTGCTGCG     QVPWAAA        1     0
CAGGTGCCGTGGGTGAAGGGT     QVPWVKG        1     0
CAGGTGCCGTGGTCTGAGGTT     QVPWSEV        1     0
CAGGTGCCGTGGTCTGATCTT     QVPWSDL        1     0
CAGGTGCCGTGTAATCCTCCT     QVPCNPP        1     0
CAGGTGCCGTGTACTACTGTT     QVPCTTV        1     0
CAGGTGCCGTGTACTGCGTGG     QVPCTAW        1     0
CAGGTGCCGTGTCAGCGTACG     QVPCQRT        1     0
CAGGTGCCGTGTCAGTTTCTT     QVPCQFL        1     0
CAGGTGCCGTGTCGTGCTCAT     QVPCRAH        1     0
CAGGTGCCGTGTGAGCTGAAT     QVPCELN        1     0
CAGGTGCCGTTGAATACGTAG     QVPLNTQ        1     0
CAGGTGCCGTTGATGCATCCG     QVPLMHP        1     0
CAGGTGCCGTTGATGCATCGG     QVPLMHR        1     0
CAGGTGCCGTTGCAGCCGCTT     QVPLQPL        1     0
CAGGTGCCGTTGCCTAGTCCG     QVPLPSP        1     0
CAGGTGCCGTTGCCTCCGTCT     QVPLPPS        1     0
CAGGTGCCGTTGCTGCTGGTG     QVPLLLV        1     0
CAGGTGCCGTTGCTTACTCCG     QVPLLTP        1     0
CAGGTGCCGTTGTATCCTTCG     QVPLYPS        1     0
CAGGTGCCGTTGTATGGGTTT     QVPLYGF        1     0
CAGGTGCCGTTGTCGCAGCCT     QVPLSQP        1     0
CAGGTGCCGTTGTCGCCTAGT     QVPLSPS        1     0
CAGGTGCCGTTGTCTAATCCT     QVPLSNP        1     0
CAGGTGCCGTTTAAGAAGGGG     QVPFKKG        1     0
CAGGTGCCGTTTAAGGCTGAG     QVPFKAE        1     0
CAGGTGCCGTTTACGCTGCAT     QVPFTLH        1     0
CAGGTGCCGTTTACGTCGACG     QVPFTST        1     0
CAGGTGCCGTTTACTAGTCCG     QVPFTSP        1     0
CAGGTGCCGTTTACTGCGCCG     QVPFTAP        1     0
CAGGTGCCGTTTACTTAGGGG     QVPFTQG        1     0
CAGGTGCCGTTTACTTCTTTT     QVPFTSF        1     0
CAGGTGCCGTTTAGGCAGACT     QVPFRQT        1     0
CAGGTGCCGTTTAGGGCTGTG     QVPFRAV        1     0
CAGGTGCCGTTTAGGTCTGTG     QVPFRSV        1     0
CAGGTGCCGTTTATGACGCCT     QVPFMTP        1     0
CAGGTGCCGTTTCAAAGGATG     QVPFQRM        1     0
CAGGTGCCGTTTCAGATTAAG     QVPFQIK        1     0
CAGGTGCCGTTTCAGCAGACT     QVPFQQT        1     0
CAGGTGCCGTTTCAGCATCGT     QVPFQHR        1     0
CAGGTGCCGTTTCCGCTTCAT     QVPFPLH        1     0
CAGGTGCCGTTTCCTAATTCT     QVPFPNS        1     0
CAGGTGCCGTTTCCTACGTAT     QVPFPTY        1     0
CAGGTGCCGTTTCCTACTGTG     QVPFPTV        1     0
CAGGTGCCGTTTCCTCTGCTT     QVPFPLL        1     0
CAGGTGCCGTTTCCTCTTCTG     QVPFPLL        1     0
CAGGTGCCGTTTCCTGTTGCT     QVPFPVA        1     0
CAGGTGCCGTTTCGGTAGACT     QVPFRQT        1     0
CAGGTGCCGTTTCGGTGTTGT     QVPFRCC        1     0
CAGGTGCCGTTTCTGACGTGG     QVPFLTW        1     0
CAGGTGCCGTTTCTGGCGGTG     QVPFLAV        1     0
CAGGTGCCGTTTGAGAATCCG     QVPFENP        1     0
CAGGTGCCGTTTGAGCAGCCG     QVPFEQP        1     0
CAGGTGCCGTTTGCGCATCGT     QVPFAHR        1     0
CAGGTGCCGTTTGCGGCTACG     QVPFAAT        1     0
CAGGTGCCGTTTGCTCTGCTT     QVPFALL        1     0
CAGGTGCCGTTTGTGACTCCG     QVPFVTP        1     0
CAGGTGCCTAAGACGCATTAT     QVPKTHY        1     0
CAGGTGCCTAAGACGCATTCG     QVPKTHS        1     0
CAGGTGCCTAAGAGGACGCAT     QVPKRTH        1     0
CAGGTGCCTAAGAGGTATCCT     QVPKRYP        1     0
CAGGTGCCTAAGAGGTCTGTG     QVPKRSV        1     0
CAGGTGCCTAAGAGTCCTCCT     QVPKSPP        1     0
CAGGTGCCTAAGATTCATGTG     QVPKIHV        1     0
CAGGTGCCTAAGCAGAATCAT     QVPKQNH        1     0
CAGGTGCCTAAGCAGCCTACT     QVPKQPT        1     0
CAGGTGCCTAAGCATGATCCT     QVPKHDP        1     0
CAGGTGCCTAAGCCGATGCTG     QVPKPML        1     0
CAGGTGCCTAAGCCGCTGCGT     QVPKPLR        1     0
CAGGTGCCTAAGCCGCTTGCG     QVPKPLA        1     0
CAGGTGCCTAAGCCTCTTTTG     QVPKPLL        1     0
CAGGTGCCTAAGCCTGCGTCT     QVPKPAS        1     0
CAGGTGCCTAAGCGTCTGGCT     QVPKRLA        1     0
CAGGTGCCTAAGCTGCTGTTG     QVPKLLL        1     0
CAGGTGCCTAAGCTGGTGAGG     QVPKLVR        1     0
CAGGTGCCTAAGGATTGTAAG     QVPKDCK        1     0
CAGGTGCCTAAGGCGGTGAGT     QVPKAVS        1     0
CAGGTGCCTAAGGCGTTTTGG     QVPKAFW        1     0
CAGGTGCCTAAGGCTCTTCAT     QVPKALH        1     0
CAGGTGCCTAAGGTTGCGTCT     QVPKVAS        1     0
CAGGTGCCTAAGTAGGTGAAT     QVPKQVN        1     0
CAGGTGCCTAAGTCGACTGCG     QVPKSTA        1     0
CAGGTGCCTAAGTCGAGTGCT     QVPKSSA        1     0
CAGGTGCCTAAGTCGCTGACT     QVPKSLT        1     0
CAGGTGCCTAAGTCTCCTCAT     QVPKSPH        1     0
CAGGTGCCTAATAAGCCGCTT     QVPNKPL        1     0
CAGGTGCCTAATACGATTATT     QVPNTII        1     0
CAGGTGCCTAATACTCCTGCG     QVPNTPA        1     0
CAGGTGCCTAATAGTGTTTAT     QVPNSVY        1     0
CAGGTGCCTAATATGCAGCCT     QVPNMQP        1     0
CAGGTGCCTAATCAGACGATT     QVPNQTI        1     0
CAGGTGCCTAATCAGCGGTTT     QVPNQRF        1     0
CAGGTGCCTAATCATAATATT     QVPNHNI        1     0
CAGGTGCCTAATCATCCGCCG     QVPNHPP        1     0
CAGGTGCCTAATCATCTGTCT     QVPNHLS        1     0
CAGGTGCCTAATCATTCGCCT     QVPNHSP        1     0
CAGGTGCCTAATCCGAATCTG     QVPNPNL        1     0
CAGGTGCCTAATCCTATGACT     QVPNPMT        1     0
CAGGTGCCTAATCCTTTGACG     QVPNPLT        1     0
CAGGTGCCTAATCCTTTTGGT     QVPNPFG        1     0
CAGGTGCCTAATCTGCATATG     QVPNLHM        1     0
CAGGTGCCTAATCTGCGTGAT     QVPNLRD        1     0
CAGGTGCCTAATCTGGGGCTG     QVPNLGL        1     0
CAGGTGCCTAATCTGTATCTG     QVPNLYL        1     0
CAGGTGCCTAATCTGTGTATG     QVPNLCM        1     0
CAGGTGCCTAATGAGAGAGTT     QVPNERV        1     0
CAGGTGCCTAATGATTTGCGT     QVPNDLR        1     0
CAGGTGCCTAATGCGATTCCT     QVPNAIP        1     0
CAGGTGCCTAATGGTAGGCTT     QVPNGRL        1     0
CAGGTGCCTAATGGTCTGAAT     QVPNGLN        1     0
CAGGTGCCTAATGTGCATAAT     QVPNVHN        1     0
CAGGTGCCTAATTAGATTCTG     QVPNQIL        1     0
CAGGTGCCTAATTATTCTAGT     QVPNYSS        1     0
CAGGTGCCTAATTATTTTCGT     QVPNYFR        1     0
CAGGTGCCTAATTCGCTTGCG     QVPNSLA        1     0
CAGGTGCCTACGAAGGAGTTT     QVPTKEF        1     0
CAGGTGCCTACGAATGCTGTT     QVPTNAV        1     0
CAGGTGCCTACGACTAATAAT     QVPTTNN        1     0
CAGGTGCCTACGACTCAGACT     QVPTTQT        1     0
CAGGTGCCTACGACTGAGTGT     QVPTTEC        1     0
CAGGTGCCTACGACTGAGTTT     QVPTTEF        1     0
CAGGTGCCTACGACTGGGCTT     QVPTTGL        1     0
CAGGTGCCTACGAGTTTGAAG     QVPTSLK        1     0
CAGGTGCCTACGATTATGCGT     QVPTIMR        1     0
CAGGTGCCTACGCAGAATCTT     QVPTQNL        1     0
CAGGTGCCTACGCAGCATCCG     QVPTQHP        1     0
CAGGTGCCTACGCATGCGGCG     QVPTHAA        1     0
CAGGTGCCTACGCCTCAGTAG     QVPTPQQ        1     0
CAGGTGCCTACGCCTCTGCAT     QVPTPLH        1     0
CAGGTGCCTACGCCTGTTTAT     QVPTPVY        1     0
CAGGTGCCTACGCGTATTCCT     QVPTRIP        1     0
CAGGTGCCTACGCTGTCGTTG     QVPTLSL        1     0
CAGGTGCCTACGGATCGTTGG     QVPTDRW        1     0
CAGGTGCCTACGTCTGCTTGG     QVPTSAW        1     0
CAGGTGCCTACGTCTGGTATG     QVPTSGM        1     0
CAGGTGCCTACGTGGGTGTTG     QVPTWVL        1     0
CAGGTGCCTACTAAGCTGGCG     QVPTKLA        1     0
CAGGTGCCTACTAATAGTTCG     QVPTNSS        1     0
CAGGTGCCTACTAATCATATT     QVPTNHI        1     0
CAGGTGCCTACTAATCCGTGG     QVPTNPW        1     0
CAGGTGCCTACTACGCTGTTT     QVPTTLF        1     0
CAGGTGCCTACTACTACTAAG     QVPTTTK        1     0
CAGGTGCCTACTAGGACTGCT     QVPTRTA        1     0
CAGGTGCCTACTATGACGCCG     QVPTMTP        1     0
CAGGTGCCTACTATGCATGAG     QVPTMHE        1     0
CAGGTGCCTACTATGGTTACT     QVPTMVT        1     0
CAGGTGCCTACTATTTTGCTT     QVPTILL        1     0
CAGGTGCCTACTCCTCATTTG     QVPTPHL        1     0
CAGGTGCCTACTCCTCCTTAG     QVPTPPQ        1     0
CAGGTGCCTACTCCTGCTTAT     QVPTPAY        1     0
CAGGTGCCTACTCCTGGTCAG     QVPTPGQ        1     0
CAGGTGCCTACTCCTTGGCCT     QVPTPWP        1     0
CAGGTGCCTACTCGGGTGGTG     QVPTRVV        1     0
CAGGTGCCTACTCGTTGGGGT     QVPTRWG        1     0
CAGGTGCCTACTCTTAAGTCG     QVPTLKS        1     0
CAGGTGCCTACTCTTAATGAT     QVPTLND        1     0
CAGGTGCCTACTCTTACTACG     QVPTLTT        1     0
CAGGTGCCTACTGATCCGATG     QVPTDPM        1     0
CAGGTGCCTACTGGTCCGACT     QVPTGPT        1     0
CAGGTGCCTACTGTGCTGAGG     QVPTVLR        1     0
CAGGTGCCTACTGTGCTTTTT     QVPTVLF        1     0
CAGGTGCCTACTGTTAATCGT     QVPTVNR        1     0
CAGGTGCCTACTTATATTTCG     QVPTYIS        1     0
CAGGTGCCTACTTCGAATTCG     QVPTSNS        1     0
CAGGTGCCTACTTCGGGGCCT     QVPTSGP        1     0
CAGGTGCCTACTTCGGTGCTG     QVPTSVL        1     0
CAGGTGCCTACTTCTTGTCAT     QVPTSCH        1     0
CAGGTGCCTACTTTTAAGCGT     QVPTFKR        1     0
CAGGTGCCTAGAATGCTGTCT     QVPRMLS        1     0
CAGGTGCCTAGGACGCATTCG     QVPRTHS        1     0
CAGGTGCCTAGGATGACTACT     QVPRMTT        1     0
CAGGTGCCTAGGATTTATCTG     QVPRIYL        1     0
CAGGTGCCTAGGCCGCTTCGG     QVPRPLR        1     0
CAGGTGCCTAGGGCGCCGGTT     QVPRAPV        1     0
CAGGTGCCTAGGTCGCCGGTT     QVPRSPV        1     0
CAGGTGCCTAGTAAGTCTGTG     QVPSKSV        1     0
CAGGTGCCTAGTAATAATCCG     QVPSNNP        1     0
CAGGTGCCTAGTACTTTTATT     QVPSTFI        1     0
CAGGTGCCTAGTAGTTTGCAG     QVPSSLQ        1     0
CAGGTGCCTAGTATGAAGGCG     QVPSMKA        1     0
CAGGTGCCTAGTATGAATTTT     QVPSMNF        1     0
CAGGTGCCTAGTCATACGACG     QVPSHTT        1     0
CAGGTGCCTAGTCCTACTCTG     QVPSPTL        1     0
CAGGTGCCTAGTCCTCTGTCG     QVPSPLS        1     0
CAGGTGCCTAGTCGGTCTCTT     QVPSRSL        1     0
CAGGTGCCTAGTCTGGTTCGT     QVPSLVR        1     0
CAGGTGCCTAGTGCGATTGCG     QVPSAIA        1     0
CAGGTGCCTAGTGCGCGGTAG     QVPSARQ        1     0
CAGGTGCCTAGTGGTACGCCT     QVPSGTP        1     0
CAGGTGCCTAGTTATACGCAT     QVPSYTH        1     0
CAGGTGCCTAGTTATGATCTG     QVPSYDL        1     0
CAGGTGCCTAGTTCGACGCCT     QVPSSTP        1     0
CAGGTGCCTAGTTCTCGGACG     QVPSSRT        1     0
CAGGTGCCTATGAAGCCTGGG     QVPMKPG        1     0
CAGGTGCCTATGAAGTATGAT     QVPMKYD        1     0
CAGGTGCCTATGAATCGGTAG     QVPMNRQ        1     0
CAGGTGCCTATGACGGGTCAT     QVPMTGH        1     0
CAGGTGCCTATGACGGGTTTT     QVPMTGF        1     0
CAGGTGCCTATGACTGCTTCT     QVPMTAS        1     0
CAGGTGCCTATGAGGTGGCTG     QVPMRWL        1     0
CAGGTGCCTATGCAGACGCTT     QVPMQTL        1     0
CAGGTGCCTATGCAGCCTCTG     QVPMQPL        1     0
CAGGTGCCTATGCAGCTGCTT     QVPMQLL        1     0
CAGGTGCCTATGCAGTTTCAG     QVPMQFQ        1     0
CAGGTGCCTATGCCGACTAGT     QVPMPTS        1     0
CAGGTGCCTATGCGTTCGGTG     QVPMRSV        1     0
CAGGTGCCTATGCTGAAGTCT     QVPMLKS        1     0
CAGGTGCCTATGGCTCTGGCA     QVPMALA        1     0
CAGGTGCCTATGTCGTTTCTT     QVPMSFL        1     0
CAGGTGCCTATGTCTACTCTT     QVPMSTL        1     0
CAGGTGCCTATGTTTTCGTTG     QVPMFSL        1     0
CAGGTGCCTATTAAGCCGTTT     QVPIKPF        1     0
CAGGTGCCTATTAATCCTAGG     QVPINPR        1     0
CAGGTGCCTATTACTGTTCGT     QVPITVR        1     0
CAGGTGCCTATTAGTTTGCAT     QVPISLH        1     0
CAGGTGCCTATTCCGATTCAT     QVPIPIH        1     0
CAGGTGCCTATTCCGCCGCGT     QVPIPPR        1     0
CAGGTGCCTATTCCTACAAGG     QVPIPTR        1     0
CAGGTGCCTATTCCTACTGCG     QVPIPTA        1     0
CAGGTGCCTATTCCTCCTTCG     QVPIPPS        1     0
CAGGTGCCTATTCGTACGCAT     QVPIRTH        1     0
CAGGTGCCTATTCTGTCTGCT     QVPILSA        1     0
CAGGTGCCTATTCTTCCGAAG     QVPILPK        1     0
CAGGTGCCTATTCTTCCTCTT     QVPILPL        1     0
CAGGTGCCTATTCTTTTGTAG     QVPILLQ        1     0
CAGGTGCCTATTGAGCATTAG     QVPIEHQ        1     0
CAGGTGCCTATTGAGGGTGAT     QVPIEGD        1     0
CAGGTGCCTATTGCTAGTATT     QVPIASI        1     0
CAGGTGCCTATTGCTCGTCCG     QVPIARP        1     0
CAGGTGCCTATTGCTGCTACT     QVPIAAT        1     0
CAGGTGCCTATTGTTTTTCCG     QVPIVFP        1     0
CAGGTGCCTATTTTGCCTCTT     QVPILPL        1     0
CAGGTGCCTCAAATTTCGACG     QVPQIST        1     0
CAGGTGCCTCAGAAGAAGTTT     QVPQKKF        1     0
CAGGTGCCTCAGAAGCTGAAT     QVPQKLN        1     0
CAGGTGCCTCAGAAGTATCCT     QVPQKYP        1     0
CAGGTGCCTCAGAATGCGCGG     QVPQNAR        1     0
CAGGTGCCTCAGACTGCTACT     QVPQTAT        1     0
CAGGTGCCTCAGAGTCATTAG     QVPQSHQ        1     0
CAGGTGCCTCAGAGTTGTACG     QVPQSCT        1     0
CAGGTGCCTCAGATTGCTAGT     QVPQIAS        1     0
CAGGTGCCTCAGCATGCTCGG     QVPQHAR        1     0
CAGGTGCCTCAGCCGCTTTGG     QVPQPLW        1     0
CAGGTGCCTCAGCCGTTGAAT     QVPQPLN        1     0
CAGGTGCCTCAGCCTAAGATG     QVPQPKM        1     0
CAGGTGCCTCAGCCTAATAAG     QVPQPNK        1     0
CAGGTGCCTCAGCCTCCGAGT     QVPQPPS        1     0
CAGGTGCCTCAGCGTCCTTGG     QVPQRPW        1     0
CAGGTGCCTCAGCGTCCTTGT     QVPQRPC        1     0
CAGGTGCCTCAGCTGCCGTTT     QVPQLPF        1     0
CAGGTGCCTCAGCTGGAGGTG     QVPQLEV        1     0
CAGGTGCCTCAGCTTACGCAG     QVPQLTQ        1     0
CAGGTGCCTCAGCTTACTCCG     QVPQLTP        1     0
CAGGTGCCTCAGCTTGGTCAG     QVPQLGQ        1     0
CAGGTGCCTCAGGATCGGGAT     QVPQDRD        1     0
CAGGTGCCTCAGGATCGGTGT     QVPQDRC        1     0
CAGGTGCCTCAGGTGTTTGTG     QVPQVFV        1     0
CAGGTGCCTCAGTAGAAGCGT     QVPQQKR        1     0
CAGGTGCCTCAGTCTTATCTG     QVPQSYL        1     0
CAGGTGCCTCATAAGATTCTT     QVPHKIL        1     0
CAGGTGCCTCATAAGTCTACT     QVPHKST        1     0
CAGGTGCCTCATAATGTGACG     QVPHNVT        1     0
CAGGTGCCTCATACGTTGCCT     QVPHTLP        1     0
CAGGTGCCTCATATCTAGGCT     QVPHIQA        1     0
CAGGTGCCTCATATGCCGCAT     QVPHMPH        1     0
CAGGTGCCTCATCAGGATACT     QVPHQDT        1     0
CAGGTGCCTCATCAGGATGAT     QVPHQDD        1     0
CAGGTGCCTCATCAGTCTATT     QVPHQSI        1     0
CAGGTGCCTCATCATCCGCCT     QVPHHPP        1     0
CAGGTGCCTCATCATCTGCAT     QVPHHLH        1     0
CAGGTGCCTCATCATGCGTCT     QVPHHAS        1     0
CAGGTGCCTCATCATGCTCCT     QVPHHAP        1     0
CAGGTGCCTCATCCGAAGCCG     QVPHPKP        1     0
CAGGTGCCTCATCCGCCGCCT     QVPHPPP        1     0
CAGGTGCCTCATCCGCTGTGG     QVPHPLW        1     0
CAGGTGCCTCATCCGTCTGAT     QVPHPSD        1     0
CAGGTGCCTCATCCTCTGCGT     QVPHPLR        1     0
CAGGTGCCTCATCCTGGTCGG     QVPHPGR        1     0
CAGGTGCCTCATCGTTCTTTG     QVPHRSL        1     0
CAGGTGCCTCATCTGCCTCAT     QVPHLPH        1     0
CAGGTGCCTCATCTTCTGCTG     QVPHLLL        1     0
CAGGTGCCTCATGAGGAGACT     QVPHEET        1     0
CAGGTGCCTCATGCTCGGTTT     QVPHARF        1     0
CAGGTGCCTCATGTTATGCCT     QVPHVMP        1     0
CAGGTGCCTCATGTTCGGTTG     QVPHVRL        1     0
CAGGTGCCTCATTATAAGTGG     QVPHYKW        1     0
CAGGTGCCTCATTGGTCGCTT     QVPHWSL        1     0
CAGGTGCCTCCGAAGATTGGG     QVPPKIG        1     0
CAGGTGCCTCCGAAGCCGACT     QVPPKPT        1     0
CAGGTGCCTCCGAATAATGCT     QVPPNNA        1     0
CAGGTGCCTCCGAATCCTGCT     QVPPNPA        1     0
CAGGTGCCTCCGAATCTTATG     QVPPNLM        1     0
CAGGTGCCTCCGACGCTGACT     QVPPTLT        1     0
CAGGTGCCTCCGACTATGCAG     QVPPTMQ        1     0
CAGGTGCCTCCGAGGCAGACG     QVPPRQT        1     0
CAGGTGCCTCCGAGTAATCGG     QVPPSNR        1     0
CAGGTGCCTCCGAGTAATCTG     QVPPSNL        1     0
CAGGTGCCTCCGAGTACGATG     QVPPSTM        1     0
CAGGTGCCTCCGAGTACGCAG     QVPPSTQ        1     0
CAGGTGCCTCCGAGTCTTTTG     QVPPSLL        1     0
CAGGTGCCTCCGATGACGCTG     QVPPMTL        1     0
CAGGTGCCTCCGATTTCTAAG     QVPPISK        1     0
CAGGTGCCTCCGCAGCCGCGG     QVPPQPR        1     0
CAGGTGCCTCCGCATGGTCTT     QVPPHGL        1     0
CAGGTGCCTCCGCCGCCTTCT     QVPPPPS        1     0
CAGGTGCCTCCGCCTCCTCTT     QVPPPPL        1     0
CAGGTGCCTCCGCCTGTTCTT     QVPPPVL        1     0
CAGGTGCCTCCGCGTTGGCCT     QVPPRWP        1     0
CAGGTGCCTCCGCTGTGGGTG     QVPPLWV        1     0
CAGGTGCCTCCGGATTGTTGG     QVPPDCW        1     0
CAGGTGCCTCCGGGGATTGAG     QVPPGIE        1     0
CAGGTGCCTCCGGGGTATTGG     QVPPGYW        1     0
CAGGTGCCTCCGGGGTGTCGG     QVPPGCR        1     0
CAGGTGCCTCCGGTTTGGGCT     QVPPVWA        1     0
CAGGTGCCTCCGTAGACTCTG     QVPPQTL        1     0
CAGGTGCCTCCGTATAATTCG     QVPPYNS        1     0
CAGGTGCCTCCGTCGTAGAGG     QVPPSQR        1     0
CAGGTGCCTCCGTTGAGTTCT     QVPPLSS        1     0
CAGGTGCCTCCTAAGCGGACT     QVPPKRT        1     0
CAGGTGCCTCCTAATCAGTGG     QVPPNQW        1     0
CAGGTGCCTCCTACGAGTCTT     QVPPTSL        1     0
CAGGTGCCTCCTACGCTGGAT     QVPPTLD        1     0
CAGGTGCCTCCTACGGGTTTG     QVPPTGL        1     0
CAGGTGCCTCCTACTTCGACT     QVPPTST        1     0
CAGGTGCCTCCTAGGACTGCG     QVPPRTA        1     0
CAGGTGCCTCCTAGGAGTGGT     QVPPRSG        1     0
CAGGTGCCTCCTATGAATCTT     QVPPMNL        1     0
CAGGTGCCTCCTATGGTTCGT     QVPPMVR        1     0
CAGGTGCCTCCTATTCATGTG     QVPPIHV        1     0
CAGGTGCCTCCTCAGAGTCTT     QVPPQSL        1     0
CAGGTGCCTCCTCAGCTGCGG     QVPPQLR        1     0
CAGGTGCCTCCTCAGTGTCCT     QVPPQCP        1     0
CAGGTGCCTCCTCATACTTCG     QVPPHTS        1     0
CAGGTGCCTCCTCATCGGGGG     QVPPHRG        1     0
CAGGTGCCTCCTCCGGTGCTT     QVPPPVL        1     0
CAGGTGCCTCCTCCGTCTGGG     QVPPPSG        1     0
CAGGTGCCTCCTCCTACGACT     QVPPPTT        1     0
CAGGTGCCTCCTCTGCGTAAT     QVPPLRN        1     0
CAGGTGCCTCCTCTGGTTTAG     QVPPLVQ        1     0
CAGGTGCCTCCTCTTCAGACT     QVPPLQT        1     0
CAGGTGCCTCCTGAGCATGCT     QVPPEHA        1     0
CAGGTGCCTCCTGTTCCTGCT     QVPPVPA        1     0
CAGGTGCCTCCTTATGAGCGT     QVPPYER        1     0
CAGGTGCCTCCTTCGTTGCTG     QVPPSLL        1     0
CAGGTGCCTCCTTCTCCTGAG     QVPPSPE        1     0
CAGGTGCCTCCTTCTGCTCAG     QVPPSAQ        1     0
CAGGTGCCTCCTTCTTTTTCG     QVPPSFS        1     0
CAGGTGCCTCCTTGGCCGCTT     QVPPWPL        1     0
CAGGTGCCTCGGAGTGAGCCG     QVPRSEP        1     0
CAGGTGCCTCGGAGTTTGTCT     QVPRSLS        1     0
CAGGTGCCTCGGATGACGCTT     QVPRMTL        1     0
CAGGTGCCTCGGCAGTCGTAT     QVPRQSY        1     0
CAGGTGCCTCGGCATAGGCTG     QVPRHRL        1     0
CAGGTGCCTCGGCCTATGTCT     QVPRPMS        1     0
CAGGTGCCTCGGCTTAATCTT     QVPRLNL        1     0
CAGGTGCCTCGGGTTAAGATG     QVPRVKM        1     0
CAGGTGCCTCGGTGGACGGTG     QVPRWTV        1     0
CAGGTGCCTCGTACTAATCCG     QVPRTNP        1     0
CAGGTGCCTCGTACTACGAGT     QVPRTTS        1     0
CAGGTGCCTCGTACTGGTCTG     QVPRTGL        1     0
CAGGTGCCTCGTATGCCGTAT     QVPRMPY        1     0
CAGGTGCCTCGTCATCCTGAT     QVPRHPD        1     0
CAGGTGCCTCGTCCGCAGTAT     QVPRPQY        1     0
CAGGTGCCTCGTCCTACTCCT     QVPRPTP        1     0
CAGGTGCCTCGTCTTCATGTG     QVPRLHV        1     0
CAGGTGCCTCGTCTTTCGAAT     QVPRLSN        1     0
CAGGTGCCTCGTGATCATCAG     QVPRDHQ        1     0
CAGGTGCCTCGTGCGAAGCTT     QVPRAKL        1     0
CAGGTGCCTCGTGCGCTTTTG     QVPRALL        1     0
CAGGTGCCTCGTGGTAGTCCG     QVPRGSP        1     0
CAGGTGCCTCGTGTTGCGCTT     QVPRVAL        1     0
CAGGTGCCTCGTTATCAGCCT     QVPRYQP        1     0
CAGGTGCCTCGTTATCTGTCT     QVPRYLS        1     0
CAGGTGCCTCGTTGGGTTGAT     QVPRWVD        1     0
CAGGTGCCTCGTTTGATTCAT     QVPRLIH        1     0
CAGGTGCCTCTACCGGGGTCT     QVPLPGS        1     0
CAGGTGCCTCTGATGCGGTCT     QVPLMRS        1     0
CAGGTGCCTCTGCAGCAGGGT     QVPLQQG        1     0
CAGGTGCCTCTGCAGCCGCAT     QVPLQPH        1     0
CAGGTGCCTCTGCAGCCGCCT     QVPLQPP        1     0
CAGGTGCCTCTGCATATGTTT     QVPLHMF        1     0
CAGGTGCCTCTGCATCCGATT     QVPLHPI        1     0
CAGGTGCCTCTGCATCCGCGG     QVPLHPR        1     0
CAGGTGCCTCTGCATCTTAGG     QVPLHLR        1     0
CAGGTGCCTCTGCCTACGATG     QVPLPTM        1     0
CAGGTGCCTCTGCCTACTGAG     QVPLPTE        1     0
CAGGTGCCTCTGCGGGCTGCT     QVPLRAA        1     0
CAGGTGCCTCTGCTGACTACG     QVPLLTT        1     0
CAGGTGCCTCTGCTGATGACT     QVPLLMT        1     0
CAGGTGCCTCTGCTTCTTAAG     QVPLLLK        1     0
CAGGTGCCTCTGCTTGTTCGT     QVPLLVR        1     0
CAGGTGCCTCTGGATCATGTT     QVPLDHV        1     0
CAGGTGCCTCTGTATCTTCCG     QVPLYLP        1     0
CAGGTGCCTCTGTCTATGGGG     QVPLSMG        1     0
CAGGTGCCTCTGTTTGCTACT     QVPLFAT        1     0
CAGGTGCCTCTTAAGACGCTT     QVPLKTL        1     0
CAGGTGCCTCTTAAGTGGTTT     QVPLKWF        1     0
CAGGTGCCTCTTAATCCTATG     QVPLNPM        1     0
CAGGTGCCTCTTACTACGAAG     QVPLTTK        1     0
CAGGTGCCTCTTACTCGTCCG     QVPLTRP        1     0
CAGGTGCCTCTTATTAGTCGT     QVPLISR        1     0
CAGGTGCCTCTTATTGTTCAG     QVPLIVQ        1     0
CAGGTGCCTCTTCAGCCGTGG     QVPLQPW        1     0
CAGGTGCCTCTTCATCATGGG     QVPLHHG        1     0
CAGGTGCCTCTTCCGTTTAAG     QVPLPFK        1     0
CAGGTGCCTCTTCCTCCTCTG     QVPLPPL        1     0
CAGGTGCCTCTTCCTCTTTAT     QVPLPLY        1     0
CAGGTGCCTCTTCGTCCGCAT     QVPLRPH        1     0
CAGGTGCCTCTTCGTCCTCCT     QVPLRPP        1     0
CAGGTGCCTCTTGCGTATTGG     QVPLAYW        1     0
CAGGTGCCTCTTGCTAATCGG     QVPLANR        1     0
CAGGTGCCTCTTGCTACTACT     QVPLATT        1     0
CAGGTGCCTCTTGCTAGGATG     QVPLARM        1     0
CAGGTGCCTCTTGCTAGTGGG     QVPLASG        1     0
CAGGTGCCTCTTGTGGGGATT     QVPLVGI        1     0
CAGGTGCCTCTTGTTCATATT     QVPLVHI        1     0
CAGGTGCCTCTTTATAGAATT     QVPLYRI        1     0
CAGGTGCCTCTTTATAGGATT     QVPLYRI        1     0
CAGGTGCCTCTTTCGACTGGG     QVPLSTG        1     0
CAGGTGCCTCTTTGGCGTTCT     QVPLWRS        1     0
CAGGTGCCTGAGATTTCGTTT     QVPEISF        1     0
CAGGTGCCTGAGCCGCCTTCG     QVPEPPS        1     0
CAGGTGCCTGAGCCGTAGGAT     QVPEPQD        1     0
CAGGTGCCTGAGCGGGGTTGT     QVPERGC        1     0
CAGGTGCCTGAGCGTCAGCAT     QVPERQH        1     0
CAGGTGCCTGAGGCGTCTCGT     QVPEASR        1     0
CAGGTGCCTGAGGTGACGCAG     QVPEVTQ        1     0
CAGGTGCCTGAGTCTGCTCCG     QVPESAP        1     0
CAGGTGCCTGAGTTGGCGCAT     QVPELAH        1     0
CAGGTGCCTGAGTTGTTGAAT     QVPELLN        1     0
CAGGTGCCTGAGTTTTTGCTT     QVPEFLL        1     0
CAGGTGCCTGATAAGAAGGAG     QVPDKKE        1     0
CAGGTGCCTGATAAGCATTGT     QVPDKHC        1     0
CAGGTGCCTGATAGTCTTCAG     QVPDSLQ        1     0
CAGGTGCCTGATCATTGGCGT     QVPDHWR        1     0
CAGGTGCCTGATCCGCCTCAT     QVPDPPH        1     0
CAGGTGCCTGATCCTCCGTCG     QVPDPPS        1     0
CAGGTGCCTGATCTGCTGTAT     QVPDLLY        1     0
CAGGTGCCTGATGAGCCTGTG     QVPDEPV        1     0
CAGGTGCCTGATGCTTCTCAT     QVPDASH        1     0
CAGGTGCCTGATGTTCCGGGT     QVPDVPG        1     0
CAGGTGCCTGATTATCAGGTT     QVPDYQV        1     0
CAGGTGCCTGATTCGAGGGAG     QVPDSRE        1     0
CAGGTGCCTGCGATGTCGCCT     QVPAMSP        1     0
CAGGTGCCTGCGATTGGGCTT     QVPAIGL        1     0
CAGGTGCCTGCGCAGTCTGGT     QVPAQSG        1     0
CAGGTGCCTGCGCATAGTTCG     QVPAHSS        1     0
CAGGTGCCTGCGCATCTTCCG     QVPAHLP        1     0
CAGGTGCCTGCGCCGCGTGAG     QVPAPRE        1     0
CAGGTGCCTGCGCCTAAGGAT     QVPAPKD        1     0
CAGGTGCCTGCGCCTACGTTT     QVPAPTF        1     0
CAGGTGCCTGCGCCTCATACT     QVPAPHT        1     0
CAGGTGCCTGCGCGTCCTCGG     QVPARPR        1     0
CAGGTGCCTGCGCTGCCTGCT     QVPALPA        1     0
CAGGTGCCTGCGCTGCGGATG     QVPALRM        1     0
CAGGTGCCTGCGCTGCTGATG     QVPALLM        1     0
CAGGTGCCTGCGGCTCAGCTG     QVPAAQL        1     0
CAGGTGCCTGCGGGGCTGAAG     QVPAGLK        1     0
CAGGTGCCTGCGGGTTTGAAT     QVPAGLN        1     0
CAGGTGCCTGCGTATCCTTTG     QVPAYPL        1     0
CAGGTGCCTGCGTCGACGCCT     QVPASTP        1     0
CAGGTGCCTGCGTCTCAGTTG     QVPASQL        1     0
CAGGTGCCTGCGTCTCCGCTG     QVPASPL        1     0
CAGGTGCCTGCGTTTACGAGT     QVPAFTS        1     0
CAGGTGCCTGCTACGACTTTT     QVPATTF        1     0
CAGGTGCCTGCTAGGGCGTGG     QVPARAW        1     0
CAGGTGCCTGCTAGTTTGTAG     QVPASLQ        1     0
CAGGTGCCTGCTCAGCGTTTT     QVPAQRF        1     0
CAGGTGCCTGCTCCGCGGAAT     QVPAPRN        1     0
CAGGTGCCTGCTCCGTATCAG     QVPAPYQ        1     0
CAGGTGCCTGCTCCTAATATG     QVPAPNM        1     0
CAGGTGCCTGCTCCTGGGCTT     QVPAPGL        1     0
CAGGTGCCTGCTCGTCCGGTT     QVPARPV        1     0
CAGGTGCCTGCTCTGAAGTCG     QVPALKS        1     0
CAGGTGCCTGCTCTGCCTACG     QVPALPT        1     0
CAGGTGCCTGCTCTGCTTGTG     QVPALLV        1     0
CAGGTGCCTGCTCTTGTTCCG     QVPALVP        1     0
CAGGTGCCTGCTGCTCTTATG     QVPAALM        1     0
CAGGTGCCTGCTGGGCTTACG     QVPAGLT        1     0
CAGGTGCCTGCTGGTATGACT     QVPAGMT        1     0
CAGGTGCCTGCTGTGAAGTAT     QVPAVKY        1     0
CAGGTGCCTGCTGTTGCTGAT     QVPAVAD        1     0
CAGGTGCCTGCTTGTCCTTCT     QVPACPS        1     0
CAGGTGCCTGCTTGTGCGATG     QVPACAM        1     0
CAGGTGCCTGCTTTGCCTGCG     QVPALPA        1     0
CAGGTGCCTGGGACGCCTTCG     QVPGTPS        1     0
CAGGTGCCTGGGCCTCGTTCT     QVPGPRS        1     0
CAGGTGCCTGGGCGTCTTATG     QVPGRLM        1     0
CAGGTGCCTGGGTATCCTAAT     QVPGYPN        1     0
CAGGTGCCTGGGTCTAAGTTG     QVPGSKL        1     0
CAGGTGCCTGGTAATCAGCCG     QVPGNQP        1     0
CAGGTGCCTGGTAATGGTGAA     QVPGNGE        1     0
CAGGTGCCTGGTACGGAGCGT     QVPGTER        1     0
CAGGTGCCTGGTACGTATCGG     QVPGTYR        1     0
CAGGTGCCTGGTACTCTTCAG     QVPGTLQ        1     0
CAGGTGCCTGGTCCGAGGCCG     QVPGPRP        1     0
CAGGTGCCTGGTCGGTGGCTT     QVPGRWL        1     0
CAGGTGCCTGGTCTGACGCGG     QVPGLTR        1     0
CAGGTGCCTGGTGATATTGAG     QVPGDIE        1     0
CAGGTGCCTGGTGTGCTGATG     QVPGVLM        1     0
CAGGTGCCTGTGAAGATTATG     QVPVKIM        1     0
CAGGTGCCTGTGAATGCGATG     QVPVNAM        1     0
CAGGTGCCTGTGAATTCTGTG     QVPVNSV        1     0
CAGGTGCCTGTGACGCCGTAT     QVPVTPY        1     0
CAGGTGCCTGTGAGGTCTCTG     QVPVRSL        1     0
CAGGTGCCTGTGCAGACGCTG     QVPVQTL        1     0
CAGGTGCCTGTGCCTCCGTGT     QVPVPPC        1     0
CAGGTGCCTGTGCCTGCTTTG     QVPVPAL        1     0
CAGGTGCCTGTGCCTTCTATG     QVPVPSM        1     0
CAGGTGCCTGTGCGTCCGGCT     QVPVRPA        1     0
CAGGTGCCTGTGCTTGCGATG     QVPVLAM        1     0
CAGGTGCCTGTGCTTGCGGTG     QVPVLAV        1     0
CAGGTGCCTGTGTATTGTCTT     QVPVYCL        1     0
CAGGTGCCTGTTACTAAGGAT     QVPVTKD        1     0
CAGGTGCCTGTTACTTCTCCG     QVPVTSP        1     0
CAGGTGCCTGTTCCTCCTGAT     QVPVPPD        1     0
CAGGTGCCTGTTCCTCCTTAG     QVPVPPQ        1     0
CAGGTGCCTGTTCCTCTTCCG     QVPVPLP        1     0
CAGGTGCCTGTTCTGCTTCAT     QVPVLLH        1     0
CAGGTGCCTGTTCTGTCTGTG     QVPVLSV        1     0
CAGGTGCCTGTTGATCCTCGG     QVPVDPR        1     0
CAGGTGCCTGTTGCTCGTGAT     QVPVARD        1     0
CAGGTGCCTGTTTCGTCTCCG     QVPVSSP        1     0
CAGGTGCCTTAGAAGTATCAG     QVPQKYQ        1     0
CAGGTGCCTTAGACTAAGTCT     QVPQTKS        1     0
CAGGTGCCTTAGACTCGTAAT     QVPQTRN        1     0
CAGGTGCCTTAGATGCCGATT     QVPQMPI        1     0
CAGGTGCCTTAGCCGCATCAG     QVPQPHQ        1     0
CAGGTGCCTTAGCCTCGGAAT     QVPQPRN        1     0
CAGGTGCCTTAGCTGACTCCT     QVPQLTP        1     0
CAGGTGCCTTAGGCTCCGCGG     QVPQAPR        1     0
CAGGTGCCTTAGGGTGGGCGT     QVPQGGR        1     0
CAGGTGCCTTAGGTTCTGCAT     QVPQVLH        1     0
CAGGTGCCTTATAATGTGCCT     QVPYNVP        1     0
CAGGTGCCTTATACGACGTAT     QVPYTTY        1     0
CAGGTGCCTTATACGCCGTTT     QVPYTPF        1     0
CAGGTGCCTTATCCGCTGGAT     QVPYPLD        1     0
CAGGTGCCTTATCCTGATCCT     QVPYPDP        1     0
CAGGTGCCTTATGATCCGGTT     QVPYDPV        1     0
CAGGTGCCTTATGATCCTTAG     QVPYDPQ        1     0
CAGGTGCCTTATGCGGATTCT     QVPYADS        1     0
CAGGTGCCTTATGCTTGGCCT     QVPYAWP        1     0
CAGGTGCCTTATTCGAGGGAG     QVPYSRE        1     0
CAGGTGCCTTATTCGCTGTCG     QVPYSLS        1     0
CAGGTGCCTTATTGGCGGGCT     QVPYWRA        1     0
CAGGTGCCTTCGATGCTTTAT     QVPSMLY        1     0
CAGGTGCCTTCGCAGCGGGAG     QVPSQRE        1     0
CAGGTGCCTTCGCAGGCTGAG     QVPSQAE        1     0
CAGGTGCCTTCGTAGGGGCAG     QVPSQGQ        1     0
CAGGTGCCTTCGTGGGTTCAG     QVPSWVQ        1     0
CAGGTGCCTTCTAGGGATCAT     QVPSRDH        1     0
CAGGTGCCTTCTATGGGGCCG     QVPSMGP        1     0
CAGGTGCCTTCTATTACGATG     QVPSITM        1     0
CAGGTGCCTTCTCAGTATCTT     QVPSQYL        1     0
CAGGTGCCTTCTCAGTCTACG     QVPSQST        1     0
CAGGTGCCTTCTCCGCCTCTT     QVPSPPL        1     0
CAGGTGCCTTCTCCGTGTCAG     QVPSPCQ        1     0
CAGGTGCCTTCTCGTTTGCAG     QVPSRLQ        1     0
CAGGTGCCTTCTGATACTTCG     QVPSDTS        1     0
CAGGTGCCTTCTGTTAGTCCG     QVPSVSP        1     0
CAGGTGCCTTCTGTTCCTATT     QVPSVPI        1     0
CAGGTGCCTTCTTCTACGTAT     QVPSSTY        1     0
CAGGTGCCTTGGAATGCGACG     QVPWNAT        1     0
CAGGTGCCTTGGACGCAGTCT     QVPWTQS        1     0
CAGGTGCCTTGGACGCCGCGT     QVPWTPR        1     0
CAGGTGCCTTGGAGTATGGGT     QVPWSMG        1     0
CAGGTGCCTTGGATTTCGACG     QVPWIST        1     0
CAGGTGCCTTGGCCGCGTCTT     QVPWPRL        1     0
CAGGTGCCTTGGCCTATGTCG     QVPWPMS        1     0
CAGGTGCCTTGGCCTTAGGTG     QVPWPQV        1     0
CAGGTGCCTTGGGCGGTTGGT     QVPWAVG        1     0
CAGGTGCCTTGGTCTGCTCCG     QVPWSAP        1     0
CAGGTGCCTTGTAATCCGCCG     QVPCNPP        1     0
CAGGTGCCTTGTCCTAATCCT     QVPCPNP        1     0
CAGGTGCCTTGTCTGCAGCTG     QVPCLQL        1     0
CAGGTGCCTTGTCTTCAGCCG     QVPCLQP        1     0
CAGGTGCCTTGTGTGCCTTCG     QVPCVPS        1     0
CAGGTGCCTTTGAAGTAGATT     QVPLKQI        1     0
CAGGTGCCTTTGAATTGTCGT     QVPLNCR        1     0
CAGGTGCCTTTGACTAGTCAT     QVPLTSH        1     0
CAGGTGCCTTTGACTGGGTCG     QVPLTGS        1     0
CAGGTGCCTTTGATTCATCCT     QVPLIHP        1     0
CAGGTGCCTTTGCATGCGCGG     QVPLHAR        1     0
CAGGTGCCTTTGGTTCCTACG     QVPLVPT        1     0
CAGGTGCCTTTGTCATTTGTG     QVPLSFV        1     0
CAGGTGCCTTTTCCGCGTCCT     QVPFPRP        1     0
CAGGTGCCTTTTCCTACGGCG     QVPFPTA        1     0
CAGGTGCCTTTTCCTGGGACG     QVPFPGT        1     0
CAGGTGCCTTTTCTGCAGGTG     QVPFLQV        1     0
CAGGTGCCTTTTCTGCCGATG     QVPFLPM        1     0
CAGGTGCCTTTTGCGATGCTG     QVPFAML        1     0
CAGGTGCCTTTTGCGCCTCAG     QVPFAPQ        1     0
CAGGTGCCTTTTGCGTCGCGT     QVPFASR        1     0
CAGGTGCCTTTTTCGTCGCAG     QVPFSSQ        1     0
CAGGTGCCTTTTTCGTTTAAG     QVPFSFK        1     0
CAGGTGCCTTTTTCTCGTAGT     QVPFSRS        1     0
CAGGTGCGACTTCCTCTTGAG     QVRLPLE        1     0
CAGGTGCGGAATATTGCTTTT     QVRNIAF        1     0
CAGGTGCGGAATCATTCTTCT     QVRNHSS        1     0
CAGGTGCGGAATCCTCTTTGG     QVRNPLW        1     0
CAGGTGCGGAATGAGCCTGCG     QVRNEPA        1     0
CAGGTGCGGAATGCGGATCCT     QVRNADP        1     0
CAGGTGCGGACGAAGGTTATG     QVRTKVM        1     0
CAGGTGCGGACGAATGAGAAG     QVRTNEK        1     0
CAGGTGCGGACGACTTGTGCT     QVRTTCA        1     0
CAGGTGCGGACGAGTTATGGT     QVRTSYG        1     0
CAGGTGCGGACGATTCTTACG     QVRTILT        1     0
CAGGTGCGGACGCTTCCGGAT     QVRTLPD        1     0
CAGGTGCGGACGCTTTATCCG     QVRTLYP        1     0
CAGGTGCGGACGGAGAGGTGT     QVRTERC        1     0
CAGGTGCGGACGGCGTTTCAG     QVRTAFQ        1     0
CAGGTGCGGACGGCTGCGGCT     QVRTAAA        1     0
CAGGTGCGGACGGTTGAGGCG     QVRTVEA        1     0
CAGGTGCGGACGTCGGCTGGT     QVRTSAG        1     0
CAGGTGCGGACGTCTGATCAT     QVRTSDH        1     0
CAGGTGCGGACGTGGGTTAAT     QVRTWVN        1     0
CAGGTGCGGACGTTGAGTGTG     QVRTLSV        1     0
CAGGTGCGGACTACGGCGAAG     QVRTTAK        1     0
CAGGTGCGGACTACTTCGTCG     QVRTTSS        1     0
CAGGTGCGGACTCAGATTCTT     QVRTQIL        1     0
CAGGTGCGGACTCCGTGTGAG     QVRTPCE        1     0
CAGGTGCGGACTCTGAATCTG     QVRTLNL        1     0
CAGGTGCGGACTGAGACTGAT     QVRTETD        1     0
CAGGTGCGGACTGCGGCTCAT     QVRTAAH        1     0
CAGGTGCGGACTGCTAGTGCT     QVRTASA        1     0
CAGGTGCGGACTGTGTCTTCG     QVRTVSS        1     0
CAGGTGCGGACTTTTTCTTGG     QVRTFSW        1     0
CAGGTGCGGAGTAATCAGCAT     QVRSNQH        1     0
CAGGTGCGGAGTACGTGTGAG     QVRSTCE        1     0
CAGGTGCGGAGTACGTTTCAT     QVRSTFH        1     0
CAGGTGCGGAGTCTTACGGGT     QVRSLTG        1     0
CAGGTGCGGAGTCTTATGTTG     QVRSLML        1     0
CAGGTGCGGAGTGCGTCTGAG     QVRSASE        1     0
CAGGTGCGGAGTGTTCTTTTT     QVRSVLF        1     0
CAGGTGCGGAGTTATTTGGGG     QVRSYLG        1     0
CAGGTGCGGAGTTCGCTTGTG     QVRSSLV        1     0
CAGGTGCGGAGTTCTAATTCG     QVRSSNS        1     0
CAGGTGCGGATAGAGCTGCAT     QVRIELH        1     0
CAGGTGCGGATGATGTGTTCT     QVRMMCS        1     0
CAGGTGCGGATGCAGGTTATG     QVRMQVM        1     0
CAGGTGCGGATGCCGTTTTTG     QVRMPFL        1     0
CAGGTGCGGATGCCTATGGAG     QVRMPME        1     0
CAGGTGCGGATGCCTGAGCCG     QVRMPEP        1     0
CAGGTGCGGATGCTGCTTCCG     QVRMLLP        1     0
CAGGTGCGGATGGAGCCGACT     QVRMEPT        1     0
CAGGTGCGGATGGGGACGCTT     QVRMGTL        1     0
CAGGTGCGGATGGTGTATATG     QVRMVYM        1     0
CAGGTGCGGATGGTTGATTCT     QVRMVDS        1     0
CAGGTGCGGATGTTGATTAAG     QVRMLIK        1     0
CAGGTGCGGATTACGCATGCT     QVRITHA        1     0
CAGGTGCGGATTACTTCTCTT     QVRITSL        1     0
CAGGTGCGGATTCTGCTGCAG     QVRILLQ        1     0
CAGGTGCGGCAAAATCCGTCA     QVRQNPS        1     0
CAGGTGCGGCAGAATTTTGTT     QVRQNFV        1     0
CAGGTGCGGCAGACGCAGGCG     QVRQTQA        1     0
CAGGTGCGGCAGCAGATTGAG     QVRQQIE        1     0
CAGGTGCGGCAGCCTATTCAT     QVRQPIH        1     0
CAGGTGCGGCAGGAGGATACG     QVRQEDT        1     0
CAGGTGCGGCAGTTGTCTCAT     QVRQLSH        1     0
CAGGTGCGGCATACGGGTTTG     QVRHTGL        1     0
CAGGTGCGGCATACTGATGGT     QVRHTDG        1     0
CAGGTGCGGCATACTTGGCTG     QVRHTWL        1     0
CAGGTGCGGCATAGTGTGACG     QVRHSVT        1     0
CAGGTGCGGCATATGTTTGAG     QVRHMFE        1     0
CAGGTGCGGCATCAGCTGACG     QVRHQLT        1     0
CAGGTGCGGCATCAGGGGCAT     QVRHQGH        1     0
CAGGTGCGGCATCCGTATGCG     QVRHPYA        1     0
CAGGTGCGGCATCCGTCTGTG     QVRHPSV        1     0
CAGGTGCGGCATCCGTCTTGT     QVRHPSC        1     0
CAGGTGCGGCATCCTACTTCT     QVRHPTS        1     0
CAGGTGCGGCATCTGAATTTG     QVRHLNL        1     0
CAGGTGCGGCATCTTACTCAG     QVRHLTQ        1     0
CAGGTGCGGCATGCTCCTCGG     QVRHAPR        1     0
CAGGTGCGGCATGCTGTTAGT     QVRHAVS        1     0
CAGGTGCGGCATGGGCTGAAT     QVRHGLN        1     0
CAGGTGCGGCATGGGTTGCCT     QVRHGLP        1     0
CAGGTGCGGCATGTGCAGAGT     QVRHVQS        1     0
CAGGTGCGGCATGTTGATACG     QVRHVDT        1     0
CAGGTGCGGCATTAGATGTAT     QVRHQMY        1     0
CAGGTGCGGCATTATACTACG     QVRHYTT        1     0
CAGGTGCGGCATTATACTCAT     QVRHYTH        1     0
CAGGTGCGGCATTATCATCCT     QVRHYHP        1     0
CAGGTGCGGCATTCTCAGACT     QVRHSQT        1     0
CAGGTGCGGCCGCCTTTGTGG     QVRPPLW        1     0
CAGGTGCGGCCTACGATTTCT     QVRPTIS        1     0
CAGGTGCGGCCTACTACTCAT     QVRPTTH        1     0
CAGGTGCGGCCTACTACTTAG     QVRPTTQ        1     0
CAGGTGCGGCCTACTGCGGCG     QVRPTAA        1     0
CAGGTGCGGCCTATGTATAAT     QVRPMYN        1     0
CAGGTGCGGCCTATTCTGCCG     QVRPILP        1     0
CAGGTGCGGCCTATTGAGCGG     QVRPIER        1     0
CAGGTGCGGCCTATTGTGACT     QVRPIVT        1     0
CAGGTGCGGCCTCAGTTTCCT     QVRPQFP        1     0
CAGGTGCGGCCTCCGAGGGAT     QVRPPRD        1     0
CAGGTGCGGCCTCCTCAGTGG     QVRPPQW        1     0
CAGGTGCGGCCTCCTCATAGT     QVRPPHS        1     0
CAGGTGCGGCCTCCTCGTGAT     QVRPPRD        1     0
CAGGTGCGGCCTCCTGTGTTG     QVRPPVL        1     0
CAGGTGCGGCCTCTGAGGGAT     QVRPLRD        1     0
CAGGTGCGGCCTCTTACGGGT     QVRPLTG        1     0
CAGGTGCGGCCTGATGAGTCG     QVRPDES        1     0
CAGGTGCGGCCTGCGTATACG     QVRPAYT        1     0
CAGGTGCGGCCTGCGTTGCCG     QVRPALP        1     0
CAGGTGCGGCCTGCTGTTATT     QVRPAVI        1     0
CAGGTGCGGCCTGTTACTATT     QVRPVTI        1     0
CAGGTGCGGCCTGTTGTTCCG     QVRPVVP        1     0
CAGGTGCGGCCTTATAGTCTG     QVRPYSL        1     0
CAGGTGCGGCCTTTGATTTCT     QVRPLIS        1     0
CAGGTGCGGCCTTTTGTTCCG     QVRPFVP        1     0
CAGGTGCGGCTGAATAAGGAG     QVRLNKE        1     0
CAGGTGCGGCTGATTACGCCG     QVRLITP        1     0
CAGGTGCGGCTGCAGGATTCG     QVRLQDS        1     0
CAGGTGCGGCTGCATATGCTG     QVRLHML        1     0
CAGGTGCGGCTGCCGACGTCT     QVRLPTS        1     0
CAGGTGCGGCTGCCGTTTTAT     QVRLPFY        1     0
CAGGTGCGGCTGCCTAATTCG     QVRLPNS        1     0
CAGGTGCGGCTGCCTTCTTTG     QVRLPSL        1     0
CAGGTGCGGCTGCGGGATATG     QVRLRDM        1     0
CAGGTGCGGCTGTCGATTCCT     QVRLSIP        1     0
CAGGTGCGGCTGTCGTTTTCG     QVRLSFS        1     0
CAGGTGCGGCTTATTGTGCTG     QVRLIVL        1     0
CAGGTGCGGCTTCCTATGAGT     QVRLPMS        1     0
CAGGTGCGGCTTCTGATTCCT     QVRLLIP        1     0
CAGGTGCGGCTTCTTTTGTCT     QVRLLLS        1     0
CAGGTGCGGCTTGATAATGCT     QVRLDNA        1     0
CAGGTGCGGCTTGCTCTGGTG     QVRLALV        1     0
CAGGTGCGGCTTTCTATGTAT     QVRLSMY        1     0
CAGGTGCGGCTTTTTCCGAAT     QVRLFPN        1     0
CAGGTGCGGGAGACGAATTTT     QVRETNF        1     0
CAGGTGCGGGAGATGACTGTT     QVREMTV        1     0
CAGGTGCGGGAGATTCATAGG     QVREIHR        1     0
CAGGTGCGGGAGATTGGTGCT     QVREIGA        1     0
CAGGTGCGGGAGCATCAGCCG     QVREHQP        1     0
CAGGTGCGGGAGCCGTGTGCT     QVREPCA        1     0
CAGGTGCGGGAGCTTCTTATG     QVRELLM        1     0
CAGGTGCGGGAGGCTAAGCCG     QVREAKP        1     0
CAGGTGCGGGAGGGGCATGAG     QVREGHE        1     0
CAGGTGCGGGATACGACTTAG     QVRDTTQ        1     0
CAGGTGCGGGATACGTTGCAT     QVRDTLH        1     0
CAGGTGCGGGATACTCCGTAT     QVRDTPY        1     0
CAGGTGCGGGATCATTCTACG     QVRDHST        1     0
CAGGTGCGGGATCCTGGTGTG     QVRDPGV        1     0
CAGGTGCGGGATCGGCCTCTG     QVRDRPL        1     0
CAGGTGCGGGATCGTCTTATT     QVRDRLI        1     0
CAGGTGCGGGATGCGACGATG     QVRDATM        1     0
CAGGTGCGGGCAACTGATAGT     QVRATDS        1     0
CAGGTGCGGGCGACGAATCTG     QVRATNL        1     0
CAGGTGCGGGCGACGTTGCAT     QVRATLH        1     0
CAGGTGCGGGCGATGTCTAGT     QVRAMSS        1     0
CAGGTGCGGGCGCATGTTCTT     QVRAHVL        1     0
CAGGTGCGGGCGGAGAATGAT     QVRAEND        1     0
CAGGTGCGGGCGGAGCAGCAT     QVRAEQH        1     0
CAGGTGCGGGCGGAGTCGATT     QVRAESI        1     0
CAGGTGCGGGCGTATATGCGG     QVRAYMR        1     0
CAGGTGCGGGCGTGTCTGGAG     QVRACLE        1     0
CAGGTGCGGGCGTGTGATGCT     QVRACDA        1     0
CAGGTGCGGGCTAGTCCTTCG     QVRASPS        1     0
CAGGTGCGGGCTCAGGAGCGT     QVRAQER        1     0
CAGGTGCGGGCTCATACGGCG     QVRAHTA        1     0
CAGGTGCGGGCTGTTGTGCAT     QVRAVVH        1     0
CAGGTGCGGGCTTATGGTCAT     QVRAYGH        1     0
CAGGTGCGGGCTTCTTGGTTG     QVRASWL        1     0
CAGGTGCGGGGGATGCCGCCT     QVRGMPP        1     0
CAGGTGCGGGGGCATACTGGT     QVRGHTG        1     0
CAGGTGCGGGGGCCGTGTGCT     QVRGPCA        1     0
CAGGTGCGGGGGGCTCCTCTG     QVRGAPL        1     0
CAGGTGCGGGGTCTTCATCCG     QVRGLHP        1     0
CAGGTGCGGGGTGCGTATAAT     QVRGAYN        1     0
CAGGTGCGGGGTTGGCTTCAG     QVRGWLQ        1     0
CAGGTGCGGGTGCCGTATGGG     QVRVPYG        1     0
CAGGTGCGGGTGCCTGGGCCG     QVRVPGP        1     0
CAGGTGCGGGTGGCGCCTTGT     QVRVAPC        1     0
CAGGTGCGGGTGTATATGTAT     QVRVYMY        1     0
CAGGTGCGGGTGTCGGCTGTT     QVRVSAV        1     0
CAGGTGCGGGTTACTGCGCAG     QVRVTAQ        1     0
CAGGTGCGGGTTCAGACGACG     QVRVQTT        1     0
CAGGTGCGGGTTCATGGTCAT     QVRVHGH        1     0
CAGGTGCGGGTTCCGTCTCCT     QVRVPSP        1     0
CAGGTGCGGGTTCCTACTTCG     QVRVPTS        1     0
CAGGTGCGGGTTGTTATGACG     QVRVVMT        1     0
CAGGTGCGGGTTTGGACTATT     QVRVWTI        1     0
CAGGTGCGGTAGAGTACTACG     QVRQSTT        1     0
CAGGTGCGGTAGGTGTGGCTT     QVRQVWL        1     0
CAGGTGCGGTATCTTCTTTCT     QVRYLLS        1     0
CAGGTGCGGTATGCGACTACT     QVRYATT        1     0
CAGGTGCGGTATGCTACGGAG     QVRYATE        1     0
CAGGTGCGGTATGGGTCTTAT     QVRYGSY        1     0
CAGGTGCGGTATTATACTCCG     QVRYYTP        1     0
CAGGTGCGGTATTATCATTAT     QVRYYHY        1     0
CAGGTGCGGTATTATCCTGTG     QVRYYPV        1     0
CAGGTGCGGTATTCGATGCTT     QVRYSML        1     0
CAGGTGCGGTATTGGTTGAGT     QVRYWLS        1     0
CAGGTGCGGTATTGTCCGCCT     QVRYCPP        1     0
CAGGTGCGGTCACCTTTGTCG     QVRSPLS        1     0
CAGGTGCGGTCCACTGATAGT     QVRSTDS        1     0
CAGGTGCGGTCCGAGACTTTG     QVRSETL        1     0
CAGGTGCGGTCGAGTTATACT     QVRSSYT        1     0
CAGGTGCGGTCGCATTGGCTT     QVRSHWL        1     0
CAGGTGCGGTCGCCGCATGTT     QVRSPHV        1     0
CAGGTGCGGTCGGTTTCGCCG     QVRSVSP        1     0
CAGGTGCGGTCGTATACGCCT     QVRSYTP        1     0
CAGGTGCGGTCGTCTTTGCAG     QVRSSLQ        1     0
CAGGTGCGGTCGTGTCCTACG     QVRSCPT        1     0
CAGGTGCGGTCGTTTACTTTT     QVRSFTF        1     0
CAGGTGCGGTCTACTATTCAG     QVRSTIQ        1     0
CAGGTGCGGTCTAGTCCTTCT     QVRSSPS        1     0
CAGGTGCGGTCTCATCCGGCT     QVRSHPA        1     0
CAGGTGCGGTCTCCTACTGTG     QVRSPTV        1     0
CAGGTGCGGTCTCCTCCTGCG     QVRSPPA        1     0
CAGGTGCGGTCTCCTCCTTTG     QVRSPPL        1     0
CAGGTGCGGTCTCTGGCGAGT     QVRSLAS        1     0
CAGGTGCGGTCTGCGACTGCT     QVRSATA        1     0
CAGGTGCGGTCTGTTGTGAAT     QVRSVVN        1     0
CAGGTGCGGTCTTCTAATCCG     QVRSSNP        1     0
CAGGTGCGGTCTTTTTATCAT     QVRSFYH        1     0
CAGGTGCGGTGGAATCTTTCG     QVRWNLS        1     0
CAGGTGCGGTGGACTGTGCCG     QVRWTVP        1     0
CAGGTGCGGTGGATGGAGCTG     QVRWMEL        1     0
CAGGTGCGGTGGATTACTTTG     QVRWITL        1     0
CAGGTGCGGTGGATTGCGCAT     QVRWIAH        1     0
CAGGTGCGGTGGCAGCTGCAT     QVRWQLH        1     0
CAGGTGCGGTGGCAGGCGATG     QVRWQAM        1     0
CAGGTGCGGTGGCCTCCTCCT     QVRWPPP        1     0
CAGGTGCGGTGGGAGCCTATG     QVRWEPM        1     0
CAGGTGCGGTGGGAGCTTGTT     QVRWELV        1     0
CAGGTGCGGTGGGATCGTACT     QVRWDRT        1     0
CAGGTGCGGTGGGCGGGTTAT     QVRWAGY        1     0
CAGGTGCGGTGGTTTATTGAG     QVRWFIE        1     0
CAGGTGCGGTGTACTCCTAAT     QVRCTPN        1     0
CAGGTGCGGTTGGGTGGTCAT     QVRLGGH        1     0
CAGGTGCGGTTGTTGTCGCCT     QVRLLSP        1     0
CAGGTGCGGTTTAATCCGTAG     QVRFNPQ        1     0
CAGGTGCGGTTTACTTCTGCG     QVRFTSA        1     0
CAGGTGCGGTTTATGACGGAG     QVRFMTE        1     0
CAGGTGCGGTTTCATTCTTCT     QVRFHSS        1     0
CAGGTGCGGTTTCCGTCTTCG     QVRFPSS        1     0
CAGGTGCGTAATAATGAGCAT     QVRNNEH        1     0
CAGGTGCGTAATACTACGGCT     QVRNTTA        1     0
CAGGTGCGTAATATTCAGCCT     QVRNIQP        1     0
CAGGTGCGTAATCCGCAGCAT     QVRNPQH        1     0
CAGGTGCGTAATCTGCTTACG     QVRNLLT        1     0
CAGGTGCGTAATCTGGCTAAT     QVRNLAN        1     0
CAGGTGCGTAATCTTGGTGAT     QVRNLGD        1     0
CAGGTGCGTAATGTTCCTTCT     QVRNVPS        1     0
CAGGTGCGTAATTCGGCTCCT     QVRNSAP        1     0
CAGGTGCGTAATTCTTTGTAT     QVRNSLY        1     0
CAGGTGCGTAATTGGGTGCAG     QVRNWVQ        1     0
CAGGTGCGTACGATTTCTGCG     QVRTISA        1     0
CAGGTGCGTACGCTGCCTCCT     QVRTLPP        1     0
CAGGTGCGTACGGTTCAGTGT     QVRTVQC        1     0
CAGGTGCGTACGGTTGATTTG     QVRTVDL        1     0
CAGGTGCGTACGTATGCGACT     QVRTYAT        1     0
CAGGTGCGTACGTTGGCTATG     QVRTLAM        1     0
CAGGTGCGTACTACTCCGATT     QVRTTPI        1     0
CAGGTGCGTACTACTGATTGG     QVRTTDW        1     0
CAGGTGCGTACTCTGCATGCT     QVRTLHA        1     0
CAGGTGCGTACTTGTGAGGCT     QVRTCEA        1     0
CAGGTGCGTACTTTGATTCTG     QVRTLIL        1     0
CAGGTGCGTAGTATGCATTAG     QVRSMHQ        1     0
CAGGTGCGTAGTCCTGGTCCG     QVRSPGP        1     0
CAGGTGCGTAGTCTGCTTCCG     QVRSLLP        1     0
CAGGTGCGTAGTGCTCTTCCT     QVRSALP        1     0
CAGGTGCGTAGTGCTGATCAT     QVRSADH        1     0
CAGGTGCGTAGTGCTGCTCCT     QVRSAAP        1     0
CAGGTGCGTAGTGTGCCTGGG     QVRSVPG        1     0
CAGGTGCGTAGTTATTCTGCG     QVRSYSA        1     0
CAGGTGCGTAGTTATTTTCAG     QVRSYFQ        1     0
CAGGTGCGTAGTTTTACTTCT     QVRSFTS        1     0
CAGGTGCGTAGTTTTGTTTTG     QVRSFVL        1     0
CAGGTGCGTATGAATTGTACG     QVRMNCT        1     0
CAGGTGCGTATGAATTTGCAG     QVRMNLQ        1     0
CAGGTGCGTATGATGTCTGTT     QVRMMSV        1     0
CAGGTGCGTATGATTTTGGAT     QVRMILD        1     0
CAGGTGCGTATGCCGGGTGTT     QVRMPGV        1     0
CAGGTGCGTATGCCTCCGATT     QVRMPPI        1     0
CAGGTGCGTATGCCTCTGCCG     QVRMPLP        1     0
CAGGTGCGTATGCCTGCTAAT     QVRMPAN        1     0
CAGGTGCGTATGCCTTTGGGT     QVRMPLG        1     0
CAGGTGCGTATGCTGACTGTT     QVRMLTV        1     0
CAGGTGCGTATGCTGTGGGCT     QVRMLWA        1     0
CAGGTGCGTATGGATAATGCT     QVRMDNA        1     0
CAGGTGCGTATGTCTGATCTG     QVRMSDL        1     0
CAGGTGCGTATGTCTGCGTTT     QVRMSAF        1     0
CAGGTGCGTATGTTGGTGTCT     QVRMLVS        1     0
CAGGTGCGTATTACTATTAAT     QVRITIN        1     0
CAGGTGCGTATTACTTCGATG     QVRITSM        1     0
CAGGTGCGTATTCCTCCGTCG     QVRIPPS        1     0
CAGGTGCGTATTCTGTCTAAT     QVRILSN        1     0
CAGGTGCGTATTGCGGGTCTG     QVRIAGL        1     0
CAGGTGCGTATTGCTACGCTG     QVRIATL        1     0
CAGGTGCGTATTTTGACTGAG     QVRILTE        1     0
CAGGTGCGTCAGACGGCTCCG     QVRQTAP        1     0
CAGGTGCGTCAGATGCATAAT     QVRQMHN        1     0
CAGGTGCGTCAGCCGAGTGCG     QVRQPSA        1     0
CAGGTGCGTCAGCCTTTTCTG     QVRQPFL        1     0
CAGGTGCGTCAGCTGCATCCG     QVRQLHP        1     0
CAGGTGCGTCAGCTGCTTGCG     QVRQLLA        1     0
CAGGTGCGTCAGGCTCCTTGG     QVRQAPW        1     0
CAGGTGCGTCAGTCTGAGCCT     QVRQSEP        1     0
CAGGTGCGTCAGTGGATTGGT     QVRQWIG        1     0
CAGGTGCGTCATAGTACGTCT     QVRHSTS        1     0
CAGGTGCGTCATATGCTTCTG     QVRHMLL        1     0
CAGGTGCGTCATATGGATCAT     QVRHMDH        1     0
CAGGTGCGTCATATTCTGACT     QVRHILT        1     0
CAGGTGCGTCATCATCCTCCG     QVRHHPP        1     0
CAGGTGCGTCATCCTATGCTT     QVRHPML        1     0
CAGGTGCGTCATCTTTCTCCG     QVRHLSP        1     0
CAGGTGCGTCATGCTATGTAG     QVRHAMQ        1     0
CAGGTGCGTCATGGGTCGCCG     QVRHGSP        1     0
CAGGTGCGTCATGTGGCTATG     QVRHVAM        1     0
CAGGTGCGTCATGTTCCGCTG     QVRHVPL        1     0
CAGGTGCGTCCGAATACTGTG     QVRPNTV        1     0
CAGGTGCGTCCGACTGCTTCT     QVRPTAS        1     0
CAGGTGCGTCCGACTTCTTTT     QVRPTSF        1     0
CAGGTGCGTCCGATGCTGGCT     QVRPMLA        1     0
CAGGTGCGTCCGATGCTTACG     QVRPMLT        1     0
CAGGTGCGTCCGCTGATTGGT     QVRPLIG        1     0
CAGGTGCGTCCGCTTCAGCCG     QVRPLQP        1     0
CAGGTGCGTCCGGCGTCGACT     QVRPAST        1     0
CAGGTGCGTCCGGCGTCGCCT     QVRPASP        1     0
CAGGTGCGTCCGGCTCAGCAG     QVRPAQQ        1     0
CAGGTGCGTCCGGCTCATCTT     QVRPAHL        1     0
CAGGTGCGTCCGGCTGCTTCT     QVRPAAS        1     0
CAGGTGCGTCCGGCTGTGCCT     QVRPAVP        1     0
CAGGTGCGTCCGTCTCATCCG     QVRPSHP        1     0
CAGGTGCGTCCGTCTCTTCAG     QVRPSLQ        1     0
CAGGTGCGTCCTACGTCTCCG     QVRPTSP        1     0
CAGGTGCGTCCTACTACTCCT     QVRPTTP        1     0
CAGGTGCGTCCTCAGGCTATT     QVRPQAI        1     0
CAGGTGCGTCCTCAGGGTACT     QVRPQGT        1     0
CAGGTGCGTCCTCAGGTTTAT     QVRPQVY        1     0
CAGGTGCGTCCTCCGTATTTG     QVRPPYL        1     0
CAGGTGCGTCCTCCGTCTTTG     QVRPPSL        1     0
CAGGTGCGTCCTCTGCCGTGG     QVRPLPW        1     0
CAGGTGCGTCCTCTGGGGTCT     QVRPLGS        1     0
CAGGTGCGTCCTCTGTGGTCT     QVRPLWS        1     0
CAGGTGCGTCCTCTTCTTAAG     QVRPLLK        1     0
CAGGTGCGTCCTCTTTCGTGG     QVRPLSW        1     0
CAGGTGCGTCCTGAGCCGTAT     QVRPEPY        1     0
CAGGTGCGTCCTGCTCATGTG     QVRPAHV        1     0
CAGGTGCGTCCTGTGCTTTTT     QVRPVLF        1     0
CAGGTGCGTCCTGTTTTTGGT     QVRPVFG        1     0
CAGGTGCGTCCTTCTGTTCCT     QVRPSVP        1     0
CAGGTGCGTCCTTCTGTTTCT     QVRPSVS        1     0
CAGGTGCGTCCTTGGACTTCG     QVRPWTS        1     0
CAGGTGCGTCCTTGTTGTGAT     QVRPCCD        1     0
CAGGTGCGTCTGACGGAGTTT     QVRLTEF        1     0
CAGGTGCGTCTGACTATGTAT     QVRLTMY        1     0
CAGGTGCGTCTGCCGAGTCCT     QVRLPSP        1     0
CAGGTGCGTCTGCCGGCTGAG     QVRLPAE        1     0
CAGGTGCGTCTGCTGCCTTTG     QVRLLPL        1     0
CAGGTGCGTCTGGATCCGTTG     QVRLDPL        1     0
CAGGTGCGTCTGGATCCTACG     QVRLDPT        1     0
CAGGTGCGTCTGTCGTGGCCG     QVRLSWP        1     0
CAGGTGCGTCTTACGATTCTG     QVRLTIL        1     0
CAGGTGCGTCTTACTTTTCTG     QVRLTFL        1     0
CAGGTGCGTCTTCATTCTGCT     QVRLHSA        1     0
CAGGTGCGTCTTCATTTGGTT     QVRLHLV        1     0
CAGGTGCGTCTTCCGCTTCAG     QVRLPLQ        1     0
CAGGTGCGTCTTCCGGTGACG     QVRLPVT        1     0
CAGGTGCGTCTTCCGTTGTCT     QVRLPLS        1     0
CAGGTGCGTCTTCCTAATCTT     QVRLPNL        1     0
CAGGTGCGTCTTCCTCCTGAG     QVRLPPE        1     0
CAGGTGCGTCTTCCTCGTCAG     QVRLPRQ        1     0
CAGGTGCGTCTTCTGTCTATT     QVRLLSI        1     0
CAGGTGCGTCTTGAGCTGGCG     QVRLELA        1     0
CAGGTGCGTCTTGATCGTACT     QVRLDRT        1     0
CAGGTGCGTCTTTCGGCGGCG     QVRLSAA        1     0
CAGGTGCGTGAGATGAAGTCT     QVREMKS        1     0
CAGGTGCGTGAGCGGCCTTCT     QVRERPS        1     0
CAGGTGCGTGAGCTTGCTTGG     QVRELAW        1     0
CAGGTGCGTGAGTGGTTTTGG     QVREWFW        1     0
CAGGTGCGTGAGTTTACGTTT     QVREFTF        1     0
CAGGTGCGTGATAATTGGGAG     QVRDNWE        1     0
CAGGTGCGTGATACTCATCCG     QVRDTHP        1     0
CAGGTGCGTGATATGATGCAG     QVRDMMQ        1     0
CAGGTGCGTGATATGCAGCAT     QVRDMQH        1     0
CAGGTGCGTGATATGCTTCCT     QVRDMLP        1     0
CAGGTGCGTGATATTTGGATT     QVRDIWI        1     0
CAGGTGCGTGATCATACTCCG     QVRDHTP        1     0
CAGGTGCGTGATCATCGGCTT     QVRDHRL        1     0
CAGGTGCGTGATCGGACTGTG     QVRDRTV        1     0
CAGGTGCGTGATCGGATTGTG     QVRDRIV        1     0
CAGGTGCGTGATCGTCTTACT     QVRDRLT        1     0
CAGGTGCGTGATCTGCTGCTG     QVRDLLL        1     0
CAGGTGCGTGATGAGGCTCAG     QVRDEAQ        1     0
CAGGTGCGTGATGATACGGTT     QVRDDTV        1     0
CAGGTGCGTGATGATATTCTG     QVRDDIL        1     0
CAGGTGCGTGATGGGCAGCCG     QVRDGQP        1     0
CAGGTGCGTGATTCGTCTTTT     QVRDSSF        1     0
CAGGTGCGTGCGAATTAGTTT     QVRANQF        1     0
CAGGTGCGTGCGCATGCGGTG     QVRAHAV        1     0
CAGGTGCGTGCGGAGGGGATG     QVRAEGM        1     0
CAGGTGCGTGCGTCGGCGAGT     QVRASAS        1     0
CAGGTGCGTGCGTCTGTTAAT     QVRASVN        1     0
CAGGTGCGTGCTAATGATTGG     QVRANDW        1     0
CAGGTGCGTGCTACTGATTTG     QVRATDL        1     0
CAGGTGCGTGCTATTTTGCAT     QVRAILH        1     0
CAGGTGCGTGCTCATTTGCCG     QVRAHLP        1     0
CAGGTGCGTGCTCCGACTGTG     QVRAPTV        1     0
CAGGTGCGTGCTCTTGAGGAG     QVRALEE        1     0
CAGGTGCGTGCTGCTCCGGCT     QVRAAPA        1     0
CAGGTGCGTGCTGCTTATATT     QVRAAYI        1     0
CAGGTGCGTGCTGTGCAGCAT     QVRAVQH        1     0
CAGGTGCGTGCTGTTACTCCG     QVRAVTP        1     0
CAGGTGCGTGCTTATGTTCCT     QVRAYVP        1     0
CAGGTGCGTGGGACTCTGCCG     QVRGTLP        1     0
CAGGTGCGTGGGCAGCCTACT     QVRGQPT        1     0
CAGGTGCGTGGGCATACGTAG     QVRGHTQ        1     0
CAGGTGCGTGGGCTGTGTGCT     QVRGLCA        1     0
CAGGTGCGTGGGCTTGAGAAT     QVRGLEN        1     0
CAGGTGCGTGGGTATACTCTG     QVRGYTL        1     0
CAGGTGCGTGGGTCGTTGGCT     QVRGSLA        1     0
CAGGTGCGTGGTACTCAGTTG     QVRGTQL        1     0
CAGGTGCGTGGTATGTATTCT     QVRGMYS        1     0
CAGGTGCGTGGTGATCCTTGG     QVRGDPW        1     0
CAGGTGCGTGGTGTTCTTAAT     QVRGVLN        1     0
CAGGTGCGTGGTTATCCGTTT     QVRGYPF        1     0
CAGGTGCGTGTGAATGTTATG     QVRVNVM        1     0
CAGGTGCGTGTGACTCCTACT     QVRVTPT        1     0
CAGGTGCGTGTGAGTTCGTCT     QVRVSSS        1     0
CAGGTGCGTGTGCATCCGCCT     QVRVHPP        1     0
CAGGTGCGTGTGCCTCTGTCT     QVRVPLS        1     0
CAGGTGCGTGTGCTGGAGGTG     QVRVLEV        1     0
CAGGTGCGTGTGCTGGGTCTT     QVRVLGL        1     0
CAGGTGCGTGTGCTTTGTGGT     QVRVLCG        1     0
CAGGTGCGTGTTACTCCGTTT     QVRVTPF        1     0
CAGGTGCGTGTTCCGCATCAG     QVRVPHQ        1     0
CAGGTGCGTGTTCCTGCTGCG     QVRVPAA        1     0
CAGGTGCGTGTTCCTTCGCTT     QVRVPSL        1     0
CAGGTGCGTGTTGTTAATACT     QVRVVNT        1     0
CAGGTGCGTGTTTGGTCGCAT     QVRVWSH        1     0
CAGGTGCGTTATATGCAGCAG     QVRYMQQ        1     0
CAGGTGCGTTATCAGGGTTAT     QVRYQGY        1     0
CAGGTGCGTTATCCTCTGTAT     QVRYPLY        1     0
CAGGTGCGTTATTTGCATCTG     QVRYLHL        1     0
CAGGTGCGTTCGACGAATCAT     QVRSTNH        1     0
CAGGTGCGTTCGCAGCATTGG     QVRSQHW        1     0
CAGGTGCGTTCGCTGATGGCG     QVRSLMA        1     0
CAGGTGCGTTCGGCGTCTCCT     QVRSASP        1     0
CAGGTGCGTTCTCAGTCTGAG     QVRSQSE        1     0
CAGGTGCGTTCTCAGTTGAAT     QVRSQLN        1     0
CAGGTGCGTTCTCTGGCTAAT     QVRSLAN        1     0
CAGGTGCGTTCTTGGCCTACG     QVRSWPT        1     0
CAGGTGCGTTGGACTCTGCCG     QVRWTLP        1     0
CAGGTGCGTTGGACTGCTTCT     QVRWTAS        1     0
CAGGTGCGTTGGCAGTATCTG     QVRWQYL        1     0
CAGGTGCGTTGGCCGCTGCTG     QVRWPLL        1     0
CAGGTGCGTTGGCCTACTTTG     QVRWPTL        1     0
CAGGTGCGTTGGCTGTATCAG     QVRWLYQ        1     0
CAGGTGCGTTGGGCTCAGCTT     QVRWAQL        1     0
CAGGTGCGTTGGTGGCTGTCG     QVRWWLS        1     0
CAGGTGCGTTGTACTGCGCTT     QVRCTAL        1     0
CAGGTGCGTTGTCATAGGGGT     QVRCHRG        1     0
CAGGTGCGTTGTCCGGTGTGT     QVRCPVC        1     0
CAGGTGCGTTGTCCTTCTCGT     QVRCPSR        1     0
CAGGTGCGTTTGCAGAATCAT     QVRLQNH        1     0
CAGGTGCGTTTGCTTACTGCG     QVRLLTA        1     0
CAGGTGCGTTTGTATTTTCAG     QVRLYFQ        1     0
CAGGTGCGTTTTCATCCGATT     QVRFHPI        1     0
CAGGTGCGTTTTCCTGCTCAT     QVRFPAH        1     0
CAGGTGCGTTTTGCTCTGCCT     QVRFALP        1     0
CAGGTGCTACATGCGAATCGT     QVLHANR        1     0
CAGGTGCTGAAGAATAATCCT     QVLKNNP        1     0
CAGGTGCTGAAGAATCAGACG     QVLKNQT        1     0
CAGGTGCTGAAGAATCGTCCG     QVLKNRP        1     0
CAGGTGCTGAAGAGTAAGCTT     QVLKSKL        1     0
CAGGTGCTGAAGCCGACGAAG     QVLKPTK        1     0
CAGGTGCTGAAGCCGCATTTG     QVLKPHL        1     0
CAGGTGCTGAAGCTTACGAGG     QVLKLTR        1     0
CAGGTGCTGAAGGATTCTCGT     QVLKDSR        1     0
CAGGTGCTGAAGGTGGTGATT     QVLKVVI        1     0
CAGGTGCTGAAGTCGCCTACG     QVLKSPT        1     0
CAGGTGCTGAAGTCTACTCCG     QVLKSTP        1     0
CAGGTGCTGAATACGCCTCGG     QVLNTPR        1     0
CAGGTGCTGAATACGGAGCGT     QVLNTER        1     0
CAGGTGCTGAATACGTAGATG     QVLNTQM        1     0
CAGGTGCTGAATACTACGCCT     QVLNTTP        1     0
CAGGTGCTGAATACTAGGTCT     QVLNTRS        1     0
CAGGTGCTGAATATGCAGCCT     QVLNMQP        1     0
CAGGTGCTGAATATGCGTATT     QVLNMRI        1     0
CAGGTGCTGAATCAGGTGGGT     QVLNQVG        1     0
CAGGTGCTGAATCATATTCGG     QVLNHIR        1     0
CAGGTGCTGAATCCGCATGTG     QVLNPHV        1     0
CAGGTGCTGAATCCTCCTTTT     QVLNPPF        1     0
CAGGTGCTGAATCCTCGGCAT     QVLNPRH        1     0
CAGGTGCTGAATCGGGTTACG     QVLNRVT        1     0
CAGGTGCTGAATCTTGATCAT     QVLNLDH        1     0
CAGGTGCTGAATGAGCATCCG     QVLNEHP        1     0
CAGGTGCTGAATGTGCCGCCG     QVLNVPP        1     0
CAGGTGCTGAATTAGGGGGCG     QVLNQGA        1     0
CAGGTGCTGAATTATGCTAAG     QVLNYAK        1     0
CAGGTGCTGAATTCTGGTGCG     QVLNSGA        1     0
CAGGTGCTGAATTTGCCGCTT     QVLNLPL        1     0
CAGGTGCTGACGACGATTTTG     QVLTTIL        1     0
CAGGTGCTGACGACTCCGCAT     QVLTTPH        1     0
CAGGTGCTGACGAGGTCTCCT     QVLTRSP        1     0
CAGGTGCTGACGCTGTCGTCG     QVLTLSS        1     0
CAGGTGCTGACGGAGTTTCGT     QVLTEFR        1     0
CAGGTGCTGACGGATATGTAT     QVLTDMY        1     0
CAGGTGCTGACGGTTCTTATT     QVLTVLI        1     0
CAGGTGCTGACGTCTAGTACT     QVLTSST        1     0
CAGGTGCTGACTAATAATAAG     QVLTNNK        1     0
CAGGTGCTGACTACTACTTTT     QVLTTTF        1     0
CAGGTGCTGACTACTGATGAG     QVLTTDE        1     0
CAGGTGCTGACTACTTATCCG     QVLTTYP        1     0
CAGGTGCTGACTATGAATAAT     QVLTMNN        1     0
CAGGTGCTGACTCAGATGGTG     QVLTQMV        1     0
CAGGTGCTGACTCAGCGTACT     QVLTQRT        1     0
CAGGTGCTGACTCATAGTCGG     QVLTHSR        1     0
CAGGTGCTGACTCCTCCGAGT     QVLTPPS        1     0
CAGGTGCTGACTCCTGCGCGG     QVLTPAR        1     0
CAGGTGCTGACTCGTTCGACT     QVLTRST        1     0
CAGGTGCTGACTCTTATGTAT     QVLTLMY        1     0
CAGGTGCTGACTCTTCCTGGT     QVLTLPG        1     0
CAGGTGCTGACTGATGTTAAT     QVLTDVN        1     0
CAGGTGCTGACTGCGCTGAGT     QVLTALS        1     0
CAGGTGCTGACTGCTAAGTAT     QVLTAKY        1     0
CAGGTGCTGACTGGTACTTAG     QVLTGTQ        1     0
CAGGTGCTGAGGCCTCATCTT     QVLRPHL        1     0
CAGGTGCTGAGGTATACGGGG     QVLRYTG        1     0
CAGGTGCTGAGGTTGCCGGTT     QVLRLPV        1     0
CAGGTGCTGAGGTTGCCGTCG     QVLRLPS        1     0
CAGGTGCTGAGTAATCGTGAG     QVLSNRE        1     0
CAGGTGCTGAGTCATAGTTCG     QVLSHSS        1     0
CAGGTGCTGAGTCCGACGTCT     QVLSPTS        1     0
CAGGTGCTGAGTCCGATTGTT     QVLSPIV        1     0
CAGGTGCTGAGTCCTCCTACG     QVLSPPT        1     0
CAGGTGCTGAGTCCTTCTTAT     QVLSPSY        1     0
CAGGTGCTGAGTCGTAGTGCG     QVLSRSA        1     0
CAGGTGCTGAGTCTACATTCT     QVLSLHS        1     0
CAGGTGCTGAGTCTGAAGTGG     QVLSLKW        1     0
CAGGTGCTGAGTGTGACGGCT     QVLSVTA        1     0
CAGGTGCTGAGTGTGCTGCCG     QVLSVLP        1     0
CAGGTGCTGATGACGTCTCCT     QVLMTSP        1     0
CAGGTGCTGATGACTGCTCAT     QVLMTAH        1     0
CAGGTGCTGATGCGTACGACG     QVLMRTT        1     0
CAGGTGCTGATGCTTACTCCT     QVLMLTP        1     0
CAGGTGCTGATGCTTTTGGAT     QVLMLLD        1     0
CAGGTGCTGATGGATCGGTCG     QVLMDRS        1     0
CAGGTGCTGATGGCGCAGGCT     QVLMAQA        1     0
CAGGTGCTGATGGCTAATCGT     QVLMANR        1     0
CAGGTGCTGATGGTGGCTTCG     QVLMVAS        1     0
CAGGTGCTGATGTCGACTCCT     QVLMSTP        1     0
CAGGTGCTGATTACGCCTCGG     QVLITPR        1     0
CAGGTGCTGATTCAGACGTAT     QVLIQTY        1     0
CAGGTGCTGATTCATCCGTCG     QVLIHPS        1     0
CAGGTGCTGATTCCAAATCAT     QVLIPNH        1     0
CAGGTGCTGATTCCGGATGAT     QVLIPDD        1     0
CAGGTGCTGATTCCGTCTTCT     QVLIPSS        1     0
CAGGTGCTGATTCGTCTGCCG     QVLIRLP        1     0
CAGGTGCTGATTCTGCCGCGG     QVLILPR        1     0
CAGGTGCTGATTGCGACTTAT     QVLIATY        1     0
CAGGTGCTGATTGCGCATTAG     QVLIAHQ        1     0
CAGGTGCTGATTGGTATGACT     QVLIGMT        1     0
CAGGTGCTGATTTCGTTTTCG     QVLISFS        1     0
CAGGTGCTGCAGACGATGATG     QVLQTMM        1     0
CAGGTGCTGCAGACGGCGACT     QVLQTAT        1     0
CAGGTGCTGCAGAGTATTACT     QVLQSIT        1     0
CAGGTGCTGCAGAGTCATATT     QVLQSHI        1     0
CAGGTGCTGCAGATGACTAGT     QVLQMTS        1     0
CAGGTGCTGCAGCAGACGAGG     QVLQQTR        1     0
CAGGTGCTGCAGCATAATATG     QVLQHNM        1     0
CAGGTGCTGCAGCATACGCGT     QVLQHTR        1     0
CAGGTGCTGCAGCCGGTTACT     QVLQPVT        1     0
CAGGTGCTGCAGCCTAATAAG     QVLQPNK        1     0
CAGGTGCTGCAGCCTCATGCT     QVLQPHA        1     0
CAGGTGCTGCAGCCTCCGGTG     QVLQPPV        1     0
CAGGTGCTGCAGCCTGAGTGG     QVLQPEW        1     0
CAGGTGCTGCAGCGTTCTACT     QVLQRST        1     0
CAGGTGCTGCAGCTGCCTAAT     QVLQLPN        1     0
CAGGTGCTGCAGCTGGGTTTG     QVLQLGL        1     0
CAGGTGCTGCAGGATACTTAG     QVLQDTQ        1     0
CAGGTGCTGCAGGATCATCTG     QVLQDHL        1     0
CAGGTGCTGCAGGCGACGTCT     QVLQATS        1     0
CAGGTGCTGCAGGGTACTTTG     QVLQGTL        1     0
CAGGTGCTGCAGGGTCATCCT     QVLQGHP        1     0
CAGGTGCTGCAGGGTTCTCTT     QVLQGSL        1     0
CAGGTGCTGCAGGTTAGGGCT     QVLQVRA        1     0
CAGGTGCTGCAGTATGCTAAG     QVLQYAK        1     0
CAGGTGCTGCAGTCGGCTTCT     QVLQSAS        1     0
CAGGTGCTGCAGTCTCTTGCG     QVLQSLA        1     0
CAGGTGCTGCAGTTTCGTTAT     QVLQFRY        1     0
CAGGTGCTGCATAAGACGACG     QVLHKTT        1     0
CAGGTGCTGCATAAGCATAGT     QVLHKHS        1     0
CAGGTGCTGCATAAGCCGCAT     QVLHKPH        1     0
CAGGTGCTGCATAAGTGGTGT     QVLHKWC        1     0
CAGGTGCTGCATAATGTTTTG     QVLHNVL        1     0
CAGGTGCTGCATACGACGAGT     QVLHTTS        1     0
CAGGTGCTGCATACGATTCCG     QVLHTIP        1     0
CAGGTGCTGCATACTCGTCAT     QVLHTRH        1     0
CAGGTGCTGCATAGGTCTTAT     QVLHRSY        1     0
CAGGTGCTGCATAGGTGGTCG     QVLHRWS        1     0
CAGGTGCTGCATATGACGTAT     QVLHMTY        1     0
CAGGTGCTGCATATGGTTTGG     QVLHMVW        1     0
CAGGTGCTGCATCATAATAGT     QVLHHNS        1     0
CAGGTGCTGCATCATCCGGTG     QVLHHPV        1     0
CAGGTGCTGCATCATTGGGAG     QVLHHWE        1     0
CAGGTGCTGCATCCGAAGAAG     QVLHPKK        1     0
CAGGTGCTGCATCCGACTTAT     QVLHPTY        1     0
CAGGTGCTGCATCCTCATACG     QVLHPHT        1     0
CAGGTGCTGCATCCTCCTACT     QVLHPPT        1     0
CAGGTGCTGCATCCTCGGGCT     QVLHPRA        1     0
CAGGTGCTGCATCCTGTTCTT     QVLHPVL        1     0
CAGGTGCTGCATCCTTTGAAG     QVLHPLK        1     0
CAGGTGCTGCATCGGTTTCCG     QVLHRFP        1     0
CAGGTGCTGCATCTGAGTACG     QVLHLST        1     0
CAGGTGCTGCATCTGGCGCCT     QVLHLAP        1     0
CAGGTGCTGCATCTGGTGTCG     QVLHLVS        1     0
CAGGTGCTGCATCTTACGCCT     QVLHLTP        1     0
CAGGTGCTGCATCTTGAGACT     QVLHLET        1     0
CAGGTGCTGCATCTTGCTTAT     QVLHLAY        1     0
CAGGTGCTGCATGAGCCTATT     QVLHEPI        1     0
CAGGTGCTGCATGAGCGTGCG     QVLHERA        1     0
CAGGTGCTGCATGATAGTCTG     QVLHDSL        1     0
CAGGTGCTGCATGCGGGGGAG     QVLHAGE        1     0
CAGGTGCTGCATGCTAGTTAT     QVLHASY        1     0
CAGGTGCTGCATGTTCATATG     QVLHVHM        1     0
CAGGTGCTGCATTGTCTGTCG     QVLHCLS        1     0
CAGGTGCTGCATTTTACGCGG     QVLHFTR        1     0
CAGGTGCTGCCACCGGCTCTT     QVLPPAL        1     0
CAGGTGCTGCCCACGCCTACG     QVLPTPT        1     0
CAGGTGCTGCCGATGGATTGT     QVLPMDC        1     0
CAGGTGCTGCCGATGTTGCCG     QVLPMLP        1     0
CAGGTGCTGCCGCATACGTAT     QVLPHTY        1     0
CAGGTGCTGCCGCTGCCTCGT     QVLPLPR        1     0
CAGGTGCTGCCGGATCCTCTG     QVLPDPL        1     0
CAGGTGCTGCCGGCGAAGGGG     QVLPAKG        1     0
CAGGTGCTGCCGGCGCATTCT     QVLPAHS        1     0
CAGGTGCTGCCGGCTAATACG     QVLPANT        1     0
CAGGTGCTGCCGGGGGTGTCG     QVLPGVS        1     0
CAGGTGCTGCCGGGTCTTATT     QVLPGLI        1     0
CAGGTGCTGCCGGTGACGTGG     QVLPVTW        1     0
CAGGTGCTGCCGGTGTCGTCG     QVLPVSS        1     0
CAGGTGCTGCCGGTTGGTTCT     QVLPVGS        1     0
CAGGTGCTGCCGTATTCGCAG     QVLPYSQ        1     0
CAGGTGCTGCCGTCTAAGTGG     QVLPSKW        1     0
CAGGTGCTGCCGTGGTCTACT     QVLPWST        1     0
CAGGTGCTGCCGTGTAAGACT     QVLPCKT        1     0
CAGGTGCTGCCGTGTCTGCCT     QVLPCLP        1     0
CAGGTGCTGCCGTTGTATGTG     QVLPLYV        1     0
CAGGTGCTGCCGTTTACGTCT     QVLPFTS        1     0
CAGGTGCTGCCTAAGTTGCCG     QVLPKLP        1     0
CAGGTGCTGCCTAATCCGTCG     QVLPNPS        1     0
CAGGTGCTGCCTAATCCTCGT     QVLPNPR        1     0
CAGGTGCTGCCTAATGCGTCG     QVLPNAS        1     0
CAGGTGCTGCCTACGTATCCG     QVLPTYP        1     0
CAGGTGCTGCCTACTATTATT     QVLPTII        1     0
CAGGTGCTGCCTAGTGTGGAT     QVLPSVD        1     0
CAGGTGCTGCCTATGAGGTAG     QVLPMRQ        1     0
CAGGTGCTGCCTATGCTTCAG     QVLPMLQ        1     0
CAGGTGCTGCCTATTAGGCAT     QVLPIRH        1     0
CAGGTGCTGCCTATTGAGCTG     QVLPIEL        1     0
CAGGTGCTGCCTATTTGTGGT     QVLPICG        1     0
CAGGTGCTGCCTCAGCCTAGG     QVLPQPR        1     0
CAGGTGCTGCCTCAGTATTGG     QVLPQYW        1     0
CAGGTGCTGCCTCATATTAAT     QVLPHIN        1     0
CAGGTGCTGCCTCATTTGCCG     QVLPHLP        1     0
CAGGTGCTGCCTCCGGATTTT     QVLPPDF        1     0
CAGGTGCTGCCTCCTAATGCT     QVLPPNA        1     0
CAGGTGCTGCCTCCTACTGCG     QVLPPTA        1     0
CAGGTGCTGCCTCCTACTTCG     QVLPPTS        1     0
CAGGTGCTGCCTCCTCTTCCG     QVLPPLP        1     0
CAGGTGCTGCCTCCTCTTGCG     QVLPPLA        1     0
CAGGTGCTGCCTCCTGGTCCT     QVLPPGP        1     0
CAGGTGCTGCCTCGGCCTCTG     QVLPRPL        1     0
CAGGTGCTGCCTCTGACGTCT     QVLPLTS        1     0
CAGGTGCTGCCTCTGATGCCG     QVLPLMP        1     0
CAGGTGCTGCCTCTGATGTCT     QVLPLMS        1     0
CAGGTGCTGCCTCTGCGGTTG     QVLPLRL        1     0
CAGGTGCTGCCTGCGCCGATG     QVLPAPM        1     0
CAGGTGCTGCCTGCTCCTCAT     QVLPAPH        1     0
CAGGTGCTGCCTGCTTTGTAG     QVLPALQ        1     0
CAGGTGCTGCCTGGGCGTAAG     QVLPGRK        1     0
CAGGTGCTGCCTGGGGAGTTT     QVLPGEF        1     0
CAGGTGCTGCCTTATAGTATG     QVLPYSM        1     0
CAGGTGCTGCCTTCTAATCAT     QVLPSNH        1     0
CAGGTGCTGCCTTGGTTTCGT     QVLPWFR        1     0
CAGGTGCTGCCTTGTTTGTTT     QVLPCLF        1     0
CAGGTGCTGCCTTGTTTTGTT     QVLPCFV        1     0
CAGGTGCTGCCTTTTCTGTTT     QVLPFLF        1     0
CAGGTGCTGCGGACGAATAAT     QVLRTNN        1     0
CAGGTGCTGCGGACTCTGCTT     QVLRTLL        1     0
CAGGTGCTGCGGCCTCCTGAG     QVLRPPE        1     0
CAGGTGCTGCGGCCTGCGGGT     QVLRPAG        1     0
CAGGTGCTGCGGCCTGCTCCT     QVLRPAP        1     0
CAGGTGCTGCGGGCGACTAAG     QVLRATK        1     0
CAGGTGCTGCGGGTTCCTCGT     QVLRVPR        1     0
CAGGTGCTGCGGTCGTTTTCT     QVLRSFS        1     0
CAGGTGCTGCGGTCTTATCTG     QVLRSYL        1     0
CAGGTGCTGCGGTGTCAGTCT     QVLRCQS        1     0
CAGGTGCTGCGTACGTATCAG     QVLRTYQ        1     0
CAGGTGCTGCGTCATGGGATG     QVLRHGM        1     0
CAGGTGCTGCGTGATTCTCCG     QVLRDSP        1     0
CAGGTGCTGCGTGCTATTTCT     QVLRAIS        1     0
CAGGTGCTGCGTGCTGCTCCT     QVLRAAP        1     0
CAGGTGCTGCGTGCTTCGTAG     QVLRASQ        1     0
CAGGTGCTGCGTGGGTATAAG     QVLRGYK        1     0
CAGGTGCTGCGTGGGTATCAG     QVLRGYQ        1     0
CAGGTGCTGCGTGGTTCTTAG     QVLRGSQ        1     0
CAGGTGCTGCGTGTGGCTTTG     QVLRVAL        1     0
CAGGTGCTGCGTTATCCTAAT     QVLRYPN        1     0
CAGGTGCTGCGTTCTGATTTT     QVLRSDF        1     0
CAGGTGCTGCGTTGGCCGCCG     QVLRWPP        1     0
CAGGTGCTGCGTTTGTTGAAT     QVLRLLN        1     0
CAGGTGCTGCTGAGGACTCAT     QVLLRTH        1     0
CAGGTGCTGCTGATGACTCCT     QVLLMTP        1     0
CAGGTGCTGCTGATTGCGCCT     QVLLIAP        1     0
CAGGTGCTGCTGCATCCTATG     QVLLHPM        1     0
CAGGTGCTGCTGCATCCTTGG     QVLLHPW        1     0
CAGGTGCTGCTGCCTGTTCCT     QVLLPVP        1     0
CAGGTGCTGCTGGAGCGTCAG     QVLLERQ        1     0
CAGGTGCTGCTGGAGTCGACT     QVLLEST        1     0
CAGGTGCTGCTGGCTCCGCAG     QVLLAPQ        1     0
CAGGTGCTGCTGGGTCTGTCT     QVLLGLS        1     0
CAGGTGCTGCTGGGTTCTGCT     QVLLGSA        1     0
CAGGTGCTGCTGGTTTAGAAG     QVLLVQK        1     0
CAGGTGCTGCTGTATACGACG     QVLLYTT        1     0
CAGGTGCTGCTGTCGACTAGG     QVLLSTR        1     0
CAGGTGCTGCTGTCTTCGCAT     QVLLSSH        1     0
CAGGTGCTGCTTAATCATCCT     QVLLNHP        1     0
CAGGTGCTGCTTACTACTCGT     QVLLTTR        1     0
CAGGTGCTGCTTAGGAATCAG     QVLLRNQ        1     0
CAGGTGCTGCTTATTCTTCCT     QVLLILP        1     0
CAGGTGCTGCTTCAGGGTTTG     QVLLQGL        1     0
CAGGTGCTGCTTCCGATTCGT     QVLLPIR        1     0
CAGGTGCTGCTTCCTGCGTTT     QVLLPAF        1     0
CAGGTGCTGCTTCCTTTTAGG     QVLLPFR        1     0
CAGGTGCTGCTTCGTACTCCG     QVLLRTP        1     0
CAGGTGCTGCTTCTGACGCTT     QVLLLTL        1     0
CAGGTGCTGCTTGCGGCGCAG     QVLLAAQ        1     0
CAGGTGCTGCTTGCTTCTCCT     QVLLASP        1     0
CAGGTGCTGCTTTATCCGCCT     QVLLYPP        1     0
CAGGTGCTGCTTTATGATCAG     QVLLYDQ        1     0
CAGGTGCTGCTTTGGAGGTCG     QVLLWRS        1     0
CAGGTGCTGGAGACGGGTAAT     QVLETGN        1     0
CAGGTGCTGGAGACTAGTGTG     QVLETSV        1     0
CAGGTGCTGGAGACTCTTCCG     QVLETLP        1     0
CAGGTGCTGGAGATGTTTGAG     QVLEMFE        1     0
CAGGTGCTGGAGATTCGTCTT     QVLEIRL        1     0
CAGGTGCTGGAGCAGTCTTCT     QVLEQSS        1     0
CAGGTGCTGGAGCCTCGGATG     QVLEPRM        1     0
CAGGTGCTGGAGCCTCTGTCT     QVLEPLS        1     0
CAGGTGCTGGAGCTGTATCGG     QVLELYR        1     0
CAGGTGCTGGAGGAGACTTGG     QVLEETW        1     0
CAGGTGCTGGAGGCGGGTCGT     QVLEAGR        1     0
CAGGTGCTGGAGGCTGATCGT     QVLEADR        1     0
CAGGTGCTGGAGTCGCCGTTT     QVLESPF        1     0
CAGGTGCTGGAGTTGTCGCAT     QVLELSH        1     0
CAGGTGCTGGATACTGGGCTG     QVLDTGL        1     0
CAGGTGCTGGATAGTTCTATG     QVLDSSM        1     0
CAGGTGCTGGATCATGCTCCG     QVLDHAP        1     0
CAGGTGCTGGATCCGAGTACT     QVLDPST        1     0
CAGGTGCTGGATCCGCGGCTT     QVLDPRL        1     0
CAGGTGCTGGATCCTATGTTG     QVLDPML        1     0
CAGGTGCTGGATCTGCGTGCT     QVLDLRA        1     0
CAGGTGCTGGATCTTCATACT     QVLDLHT        1     0
CAGGTGCTGGATCTTGTGCCT     QVLDLVP        1     0
CAGGTGCTGGATGAGCAGGAG     QVLDEQE        1     0
CAGGTGCTGGATGGGGTGTAT     QVLDGVY        1     0
CAGGTGCTGGATGTGACTCGT     QVLDVTR        1     0
CAGGTGCTGGATGTTAGTCCT     QVLDVSP        1     0
CAGGTGCTGGATTCGCAGTAT     QVLDSQY        1     0
CAGGTGCTGGCGAAGCCTCCT     QVLAKPP        1     0
CAGGTGCTGGCGACGACTGCG     QVLATTA        1     0
CAGGTGCTGGCGCTGCCTCGG     QVLALPR        1     0
CAGGTGCTGGCGGATCCTGTG     QVLADPV        1     0
CAGGTGCTGGCGGCGAAGCGT     QVLAAKR        1     0
CAGGTGCTGGCGTCGATGACG     QVLASMT        1     0
CAGGTGCTGGCTAATAATGCT     QVLANNA        1     0
CAGGTGCTGGCTAGGCCGATG     QVLARPM        1     0
CAGGTGCTGGCTAGTTGTCTT     QVLASCL        1     0
CAGGTGCTGGCTATTATTGAT     QVLAIID        1     0
CAGGTGCTGGCTCAGAAGGTG     QVLAQKV        1     0
CAGGTGCTGGCTCATCATTCT     QVLAHHS        1     0
CAGGTGCTGGCTCCGAATTAT     QVLAPNY        1     0
CAGGTGCTGGCTGCGGCTAAG     QVLAAAK        1     0
CAGGTGCTGGCTGGGTCGACT     QVLAGST        1     0
CAGGTGCTGGCTGGTTTGGGT     QVLAGLG        1     0
CAGGTGCTGGCTGTTCCTCAT     QVLAVPH        1     0
CAGGTGCTGGCTTCGATGCGG     QVLASMR        1     0
CAGGTGCTGGGGACTACGCAT     QVLGTTH        1     0
CAGGTGCTGGGGCCTCGTAAT     QVLGPRN        1     0
CAGGTGCTGGGGCCTCGTTGG     QVLGPRW        1     0
CAGGTGCTGGGGCGTTCTGCT     QVLGRSA        1     0
CAGGTGCTGGGGGAGCTTCGT     QVLGELR        1     0
CAGGTGCTGGGGTTGTTTACG     QVLGLFT        1     0
CAGGTGCTGGGGTTTATTACG     QVLGFIT        1     0
CAGGTGCTGGGTAAGGCGCCT     QVLGKAP        1     0
CAGGTGCTGGGTATTTTGACT     QVLGILT        1     0
CAGGTGCTGGGTCCGAATATT     QVLGPNI        1     0
CAGGTGCTGGGTCGGATTATG     QVLGRIM        1     0
CAGGTGCTGGGTTGTAGTCCT     QVLGCSP        1     0
CAGGTGCTGGTGAATACTCGG     QVLVNTR        1     0
CAGGTGCTGGTGACGATTCAT     QVLVTIH        1     0
CAGGTGCTGGTGACTACTAGG     QVLVTTR        1     0
CAGGTGCTGGTGACTATTCCG     QVLVTIP        1     0
CAGGTGCTGGTGCCGCAGACG     QVLVPQT        1     0
CAGGTGCTGGTGCCTCCTCAT     QVLVPPH        1     0
CAGGTGCTGGTGCGGGGGTCG     QVLVRGS        1     0
CAGGTGCTGGTGGTTCATACG     QVLVVHT        1     0
CAGGTGCTGGTTAAGGTTACG     QVLVKVT        1     0
CAGGTGCTGGTTCCGCATGAT     QVLVPHD        1     0
CAGGTGCTGGTTGCTCTGACT     QVLVALT        1     0
CAGGTGCTGGTTGCTCTGCAT     QVLVALH        1     0
CAGGTGCTGGTTGGTCCTCTG     QVLVGPL        1     0
CAGGTGCTGGTTTTGTCTCTT     QVLVLSL        1     0
CAGGTGCTGTAGACTACTTAT     QVLQTTY        1     0
CAGGTGCTGTAGATTAAGACG     QVLQIKT        1     0
CAGGTGCTGTAGCTGCGTGTT     QVLQLRV        1     0
CAGGTGCTGTATAATCCTGCT     QVLYNPA        1     0
CAGGTGCTGTATACGATTGGT     QVLYTIG        1     0
CAGGTGCTGTATACTCTGACG     QVLYTLT        1     0
CAGGTGCTGTATAGGGAGCCG     QVLYREP        1     0
CAGGTGCTGTATAGGGATCCT     QVLYRDP        1     0
CAGGTGCTGTATAGTGAGATT     QVLYSEI        1     0
CAGGTGCTGTATCATCGGTGG     QVLYHRW        1     0
CAGGTGCTGTATCCGAGTACT     QVLYPST        1     0
CAGGTGCTGTATCGGCATCCT     QVLYRHP        1     0
CAGGTGCTGTATCTGTCTTTG     QVLYLSL        1     0
CAGGTGCTGTATGAGACTCTT     QVLYETL        1     0
CAGGTGCTGTATGGTCCTACG     QVLYGPT        1     0
CAGGTGCTGTCGAAGGTGTCG     QVLSKVS        1     0
CAGGTGCTGTCGACGCCTCCT     QVLSTPP        1     0
CAGGTGCTGTCGACTAAGCAG     QVLSTKQ        1     0
CAGGTGCTGTCGAGGGGGTGT     QVLSRGC        1     0
CAGGTGCTGTCGAGTCGTTCT     QVLSSRS        1     0
CAGGTGCTGTCGCTGGTTCGG     QVLSLVR        1     0
CAGGTGCTGTCGCTTGAGAGG     QVLSLER        1     0
CAGGTGCTGTCGGAGGCTACG     QVLSEAT        1     0
CAGGTGCTGTCGGCGAGTCCG     QVLSASP        1     0
CAGGTGCTGTCGGCGCCTCAT     QVLSAPH        1     0
CAGGTGCTGTCGGTGCGGTTT     QVLSVRF        1     0
CAGGTGCTGTCGTATAATGAG     QVLSYNE        1     0
CAGGTGCTGTCGTCGTCGCAG     QVLSSSQ        1     0
CAGGTGCTGTCGTGGAAGATG     QVLSWKM        1     0
CAGGTGCTGTCGTGTAGTCCT     QVLSCSP        1     0
CAGGTGCTGTCTAAGACTGGT     QVLSKTG        1     0
CAGGTGCTGTCTAATCTTCGT     QVLSNLR        1     0
CAGGTGCTGTCTACGAATCCT     QVLSTNP        1     0
CAGGTGCTGTCTACTACGAGG     QVLSTTR        1     0
CAGGTGCTGTCTACTACTCAG     QVLSTTQ        1     0
CAGGTGCTGTCTCATCTGCCG     QVLSHLP        1     0
CAGGTGCTGTCTCCGAGTCCT     QVLSPSP        1     0
CAGGTGCTGTCTCCTAATGTT     QVLSPNV        1     0
CAGGTGCTGTCTCCTACGTTT     QVLSPTF        1     0
CAGGTGCTGTCTCTTGTTTCG     QVLSLVS        1     0
CAGGTGCTGTCTGCGCCTCCT     QVLSAPP        1     0
CAGGTGCTGTCTGCGTCTCTG     QVLSASL        1     0
CAGGTGCTGTCTGCTCTGCTG     QVLSALL        1     0
CAGGTGCTGTCTGCTGCGTAT     QVLSAAY        1     0
CAGGTGCTGTCTTCGAGGAAT     QVLSSRN        1     0
CAGGTGCTGTCTTCTCATCAG     QVLSSHQ        1     0
CAGGTGCTGTGGACGCCTCTG     QVLWTPL        1     0
CAGGTGCTGTGGAGTAAGCAG     QVLWSKQ        1     0
CAGGTGCTGTGGCATTCTCTG     QVLWHSL        1     0
CAGGTGCTGTGTCAGGAGATG     QVLCQEM        1     0
CAGGTGCTGTGTGCGAAGGCG     QVLCAKA        1     0
CAGGTGCTGTTGAAGCGTAGT     QVLLKRS        1     0
CAGGTGCTGTTGAATAAGACG     QVLLNKT        1     0
CAGGTGCTGTTGACTTCGCAG     QVLLTSQ        1     0
CAGGTGCTGTTGATGACGCAG     QVLLMTQ        1     0
CAGGTGCTGTTGCCGAGTCAG     QVLLPSQ        1     0
CAGGTGCTGTTGCCGATGACG     QVLLPMT        1     0
CAGGTGCTGTTGCCTAGTACT     QVLLPST        1     0
CAGGTGCTGTTGCGGCATCCG     QVLLRHP        1     0
CAGGTGCTGTTTCAGATGCAA     QVLFQMQ        1     0
CAGGTGCTGTTTGCTCTTCCG     QVLFALP        1     0
CAGGTGCTGTTTGGGCTTGAG     QVLFGLE        1     0
CAGGTGCTTAAGACTCAGAGT     QVLKTQS        1     0
CAGGTGCTTAAGAGTTTACAG     QVLKSLQ        1     0
CAGGTGCTTAAGCCGCCTCAG     QVLKPPQ        1     0
CAGGTGCTTAAGCGGATTCAG     QVLKRIQ        1     0
CAGGTGCTTAAGGCGACTGCT     QVLKATA        1     0
CAGGTGCTTAAGTCTCCTAAT     QVLKSPN        1     0
CAGGTGCTTAATCAGAGTTTG     QVLNQSL        1     0
CAGGTGCTTAATCGGGCTCAG     QVLNRAQ        1     0
CAGGTGCTTAATTCGAGGCTT     QVLNSRL        1     0
CAGGTGCTTAATTCTAGGTGT     QVLNSRC        1     0
CAGGTGCTTACGAATGCTTCT     QVLTNAS        1     0
CAGGTGCTTACGGCGCCGTAT     QVLTAPY        1     0
CAGGTGCTTACGGCTCTGCCT     QVLTALP        1     0
CAGGTGCTTACGTATCCTTGT     QVLTYPC        1     0
CAGGTGCTTACGTCGAGGCAG     QVLTSRQ        1     0
CAGGTGCTTACGTGTAAGACT     QVLTCKT        1     0
CAGGTGCTTACTAATGCGATT     QVLTNAI        1     0
CAGGTGCTTACTAATTTTTCT     QVLTNFS        1     0
CAGGTGCTTACTACGCAGTGG     QVLTTQW        1     0
CAGGTGCTTACTACGCCTAGT     QVLTTPS        1     0
CAGGTGCTTACTAGGCATGCT     QVLTRHA        1     0
CAGGTGCTTACTCAGCCGTCG     QVLTQPS        1     0
CAGGTGCTTACTCCGCAGTCG     QVLTPQS        1     0
CAGGTGCTTACTCCGCCTACG     QVLTPPT        1     0
CAGGTGCTTACTCCGGTTTCG     QVLTPVS        1     0
CAGGTGCTTACTCCTCCGGCT     QVLTPPA        1     0
CAGGTGCTTACTGCTGGGCAT     QVLTAGH        1     0
CAGGTGCTTACTGTGACTGCG     QVLTVTA        1     0
CAGGTGCTTACTTGTCGGTCT     QVLTCRS        1     0
CAGGTGCTTAGGAGTACTTAG     QVLRSTQ        1     0
CAGGTGCTTAGGCATGCGGCT     QVLRHAA        1     0
CAGGTGCTTAGGGAGTGGTGT     QVLREWC        1     0
CAGGTGCTTAGGGCTGTTCAT     QVLRAVH        1     0
CAGGTGCTTAGTACGAATCAG     QVLSTNQ        1     0
CAGGTGCTTAGTACTAAGACT     QVLSTKT        1     0
CAGGTGCTTAGTCCGCCTTAT     QVLSPPY        1     0
CAGGTGCTTAGTCCTAGTTAT     QVLSPSY        1     0
CAGGTGCTTAGTGAGCCTGCT     QVLSEPA        1     0
CAGGTGCTTAGTGCGAATCGG     QVLSANR        1     0
CAGGTGCTTAGTGCTCCTCAG     QVLSAPQ        1     0
CAGGTGCTTAGTGGGCATAAG     QVLSGHK        1     0
CAGGTGCTTAGTTCGCCTCAT     QVLSSPH        1     0
CAGGTGCTTATGCCGAATGAG     QVLMPNE        1     0
CAGGTGCTTATGCTGCCTCGT     QVLMLPR        1     0
CAGGTGCTTATGCTGTGTTCG     QVLMLCS        1     0
CAGGTGCTTATGGCGCTGCGT     QVLMALR        1     0
CAGGTGCTTATGTATAAGTTT     QVLMYKF        1     0
CAGGTGCTTATGTCTCAGCGG     QVLMSQR        1     0
CAGGTGCTTATTACGACTGTT     QVLITTV        1     0
CAGGTGCTTATTAGGTCGTGG     QVLIRSW        1     0
CAGGTGCTTATTATTCAGGTG     QVLIIQV        1     0
CAGGTGCTTATTATTGAGCGT     QVLIIER        1     0
CAGGTGCTTATTTCGCCGTCT     QVLISPS        1     0
CAGGTGCTTCAGAAGTCGCTG     QVLQKSL        1     0
CAGGTGCTTCAGAATCCGTAT     QVLQNPY        1     0
CAGGTGCTTCAGACTAGTTCT     QVLQTSS        1     0
CAGGTGCTTCAGCAGGTGCAT     QVLQQVH        1     0
CAGGTGCTTCAGCCGGCTGCT     QVLQPAA        1     0
CAGGTGCTTCAGCCGTTTCTG     QVLQPFL        1     0
CAGGTGCTTCAGGATTGGTTG     QVLQDWL        1     0
CAGGTGCTTCAGGCGTCTCCT     QVLQASP        1     0
CAGGTGCTTCAGGCTACTTAT     QVLQATY        1     0
CAGGTGCTTCAGTTGAGGCTT     QVLQLRL        1     0
CAGGTGCTTCATACGACTTCT     QVLHTTS        1     0
CAGGTGCTTCATACTAGGGTT     QVLHTRV        1     0
CAGGTGCTTCATACTCGTCAT     QVLHTRH        1     0
CAGGTGCTTCATAGTCCTAAT     QVLHSPN        1     0
CAGGTGCTTCATATGCCTTCG     QVLHMPS        1     0
CAGGTGCTTCATCATCATTAG     QVLHHHQ        1     0
CAGGTGCTTCATCCGTCTGAG     QVLHPSE        1     0
CAGGTGCTTCATCTTCAGCCG     QVLHLQP        1     0
CAGGTGCTTCCGATTACGCAT     QVLPITH        1     0
CAGGTGCTTCCGCAGTATCGT     QVLPQYR        1     0
CAGGTGCTTCCGCCTACGCCT     QVLPPTP        1     0
CAGGTGCTTCCGGCGAGGATT     QVLPARI        1     0
CAGGTGCTTCCGGCGGCGTTG     QVLPAAL        1     0
CAGGTGCTTCCGGCTCAGCAG     QVLPAQQ        1     0
CAGGTGCTTCCGGTGCTGTTT     QVLPVLF        1     0
CAGGTGCTTCCGTCGCAGCTT     QVLPSQL        1     0
CAGGTGCTTCCTACTACTACG     QVLPTTT        1     0
CAGGTGCTTCCTAGTCCGACG     QVLPSPT        1     0
CAGGTGCTTCCTAGTGAGGCT     QVLPSEA        1     0
CAGGTGCTTCCTCAGACTCAG     QVLPQTQ        1     0
CAGGTGCTTCCTCATATTCCG     QVLPHIP        1     0
CAGGTGCTTCCTCATCCGTTG     QVLPHPL        1     0
CAGGTGCTTCCTCATTCGAGT     QVLPHSS        1     0
CAGGTGCTTCCTCGGCTTGCT     QVLPRLA        1     0
CAGGTGCTTCCTGCGCTTCCT     QVLPALP        1     0
CAGGTGCTTCCTGCTGTGCGG     QVLPAVR        1     0
CAGGTGCTTCCTGGGCTTCGT     QVLPGLR        1     0
CAGGTGCTTCCTGTGCCTCCT     QVLPVPP        1     0
CAGGTGCTTCCTTCTCGGCTT     QVLPSRL        1     0
CAGGTGCTTCCTTGGACGGCT     QVLPWTA        1     0
CAGGTGCTTCGGACGTCTCTT     QVLRTSL        1     0
CAGGTGCTTCGTTTTGATACG     QVLRFDT        1     0
CAGGTGCTTCTGACGTCTCCT     QVLLTSP        1     0
CAGGTGCTTCTGATTCCTTCG     QVLLIPS        1     0
CAGGTGCTTCTGCCGCATCGT     QVLLPHR        1     0
CAGGTGCTTCTGCGGTGGCCT     QVLLRWP        1     0
CAGGTGCTTCTGGCTTCGACT     QVLLAST        1     0
CAGGTGCTTCTGTCGACGATG     QVLLSTM        1     0
CAGGTGCTTCTTACGACTATT     QVLLTTI        1     0
CAGGTGCTTCTTAGGCATGTT     QVLLRHV        1     0
CAGGTGCTTCTTCCGGCTCGT     QVLLPAR        1     0
CAGGTGCTTCTTCCGTCGGTT     QVLLPSV        1     0
CAGGTGCTTCTTCCTAATTGT     QVLLPNC        1     0
CAGGTGCTTCTTGTGATTACT     QVLLVIT        1     0
CAGGTGCTTGAGACTTCGCCT     QVLETSP        1     0
CAGGTGCTTGAGAGGAGGATG     QVLERRM        1     0
CAGGTGCTTGAGAGGCGTACT     QVLERRT        1     0
CAGGTGCTTGAGCGTATGCGG     QVLERMR        1     0
CAGGTGCTTGAGCTGCCTTCG     QVLELPS        1     0
CAGGTGCTTGAGCTTTTGCGG     QVLELLR        1     0
CAGGTGCTTGAGGGTCCTCCG     QVLEGPP        1     0
CAGGTGCTTGATAAGTTTATT     QVLDKFI        1     0
CAGGTGCTTGATACTGGGGTG     QVLDTGV        1     0
CAGGTGCTTGATAGTACGCAG     QVLDSTQ        1     0
CAGGTGCTTGATGCTAGGCTT     QVLDARL        1     0
CAGGTGCTTGATGCTCCTCCG     QVLDAPP        1     0
CAGGTGCTTGCGAATGGTGAG     QVLANGE        1     0
CAGGTGCTTGCGACGGAGGCG     QVLATEA        1     0
CAGGTGCTTGCGCCGCCGAAG     QVLAPPK        1     0
CAGGTGCTTGCGCTTCCTTAT     QVLALPY        1     0
CAGGTGCTTGCGTCGCCTCTG     QVLASPL        1     0
CAGGTGCTTGCTACGGATCCG     QVLATDP        1     0
CAGGTGCTTGCTACGGATCGT     QVLATDR        1     0
CAGGTGCTTGCTAGGTCTAAT     QVLARSN        1     0
CAGGTGCTTGCTAGTGTTCCT     QVLASVP        1     0
CAGGTGCTTGCTCCGGCTCCT     QVLAPAP        1     0
CAGGTGCTTGCTCCGTTGCCG     QVLAPLP        1     0
CAGGTGCTTGCTCCTACTCTG     QVLAPTL        1     0
CAGGTGCTTGCTCGGCAGTTG     QVLARQL        1     0
CAGGTGCTTGCTCGGGAGACG     QVLARET        1     0
CAGGTGCTTGCTTCGCTTCGG     QVLASLR        1     0
CAGGTGCTTGCTTCTTTGCAT     QVLASLH        1     0
CAGGTGCTTGCTTGGCTGAAT     QVLAWLN        1     0
CAGGTGCTTGGGAATCCGATT     QVLGNPI        1     0
CAGGTGCTTGGGGATCCGGAG     QVLGDPE        1     0
CAGGTGCTTGGTAATTGTCAT     QVLGNCH        1     0
CAGGTGCTTGGTATGAAGGAT     QVLGMKD        1     0
CAGGTGCTTGGTCGTGGTACT     QVLGRGT        1     0
CAGGTGCTTGGTGCGCTTACT     QVLGALT        1     0
CAGGTGCTTGGTGCTGTGGTG     QVLGAVV        1     0
CAGGTGCTTGGTTTTAGGCCG     QVLGFRP        1     0
CAGGTGCTTGTGATGACGCCG     QVLVMTP        1     0
CAGGTGCTTGTGCCGACTGTG     QVLVPTV        1     0
CAGGTGCTTGTGCGTCATCAT     QVLVRHH        1     0
CAGGTGCTTGTGGATATTTTG     QVLVDIL        1     0
CAGGTGCTTGTGGCGTCGCGT     QVLVASR        1     0
CAGGTGCTTGTGGCTCATCGT     QVLVAHR        1     0
CAGGTGCTTGTGGGTACTTTG     QVLVGTL        1     0
CAGGTGCTTGTTCATGATCTT     QVLVHDL        1     0
CAGGTGCTTGTTCGGGTTACG     QVLVRVT        1     0
CAGGTGCTTGTTTCTTTTGAG     QVLVSFE        1     0
CAGGTGCTTTAGGCGCAGCAG     QVLQAQQ        1     0
CAGGTGCTTTATCATCCTAAG     QVLYHPK        1     0
CAGGTGCTTTATCCTACGCCG     QVLYPTP        1     0
CAGGTGCTTTCGAATCATCAG     QVLSNHQ        1     0
CAGGTGCTTTCGGCGAGGCAT     QVLSARH        1     0
CAGGTGCTTTCGTCGACGCGT     QVLSSTR        1     0
CAGGTGCTTTCGTTGCGTCTG     QVLSLRL        1     0
CAGGTGCTTTCGTTTGTGTCG     QVLSFVS        1     0
CAGGTGCTTTCTCAGCTTAAT     QVLSQLN        1     0
CAGGTGCTTTCTGAGCGTAAT     QVLSERN        1     0
CAGGTGCTTTCTGTTCTTCGT     QVLSVLR        1     0
CAGGTGCTTTCTTCGCATCCG     QVLSSHP        1     0
CAGGTGCTTTTGCATAATATG     QVLLHNM        1     0
CAGGTGGAGAAACATGAGGCT     QVEKHEA        1     0
CAGGTGGAGAAGCAGCCGCAT     QVEKQPH        1     0
CAGGTGGAGAAGCATTATTAT     QVEKHYY        1     0
CAGGTGGAGAAGCCTGCTACG     QVEKPAT        1     0
CAGGTGGAGAAGCTGCGGGCT     QVEKLRA        1     0
CAGGTGGAGAAGGCGACTTTG     QVEKATL        1     0
CAGGTGGAGAAGGCTAAGGGG     QVEKAKG        1     0
CAGGTGGAGAAGGCTGTGCGG     QVEKAVR        1     0
CAGGTGGAGAATGAGCAGCAG     QVENEQQ        1     0
CAGGTGGAGAATGGTCCTTCG     QVENGPS        1     0
CAGGTGGAGAATTAGCTGAAG     QVENQLK        1     0
CAGGTGGAGAATTCGCTTTCG     QVENSLS        1     0
CAGGTGGAGACGACGCAGTCT     QVETTQS        1     0
CAGGTGGAGACGCCGCATGAT     QVETPHD        1     0
CAGGTGGAGACGCCTACGCGT     QVETPTR        1     0
CAGGTGGAGACGCCTCATTAG     QVETPHQ        1     0
CAGGTGGAGACGCCTTCGAAT     QVETPSN        1     0
CAGGTGGAGACGCGGAGTTCG     QVETRSS        1     0
CAGGTGGAGACGCGTACTTTT     QVETRTF        1     0
CAGGTGGAGACGCGTTTTATT     QVETRFI        1     0
CAGGTGGAGACGCTTACTCGT     QVETLTR        1     0
CAGGTGGAGACGGCGATTGCT     QVETAIA        1     0
CAGGTGGAGACGGCTTCGACG     QVETAST        1     0
CAGGTGGAGACGTCGAATACT     QVETSNT        1     0
CAGGTGGAGACGTCGGAGCGT     QVETSER        1     0
CAGGTGGAGACGTTGCGGTAT     QVETLRY        1     0
CAGGTGGAGACTCATTCGGTT     QVETHSV        1     0
CAGGTGGAGACTCCGCCTACT     QVETPPT        1     0
CAGGTGGAGACTCCTCCGTCG     QVETPPS        1     0
CAGGTGGAGACTCTGTATACG     QVETLYT        1     0
CAGGTGGAGACTCTTACGTCT     QVETLTS        1     0
CAGGTGGAGACTGGTATGCGT     QVETGMR        1     0
CAGGTGGAGACTGTGGCTTAT     QVETVAY        1     0
CAGGTGGAGACTTCGGATAGT     QVETSDS        1     0
CAGGTGGAGACTTGTATTCGT     QVETCIR        1     0
CAGGTGGAGAGGAATCATGAT     QVERNHD        1     0
CAGGTGGAGAGGATGCCGCAG     QVERMPQ        1     0
CAGGTGGAGAGGCGTTCGTCT     QVERRSS        1     0
CAGGTGGAGAGGCTTGTGCAT     QVERLVH        1     0
CAGGTGGAGAGGTATCTGTCT     QVERYLS        1     0
CAGGTGGAGAGGTATTCTGCG     QVERYSA        1     0
CAGGTGGAGAGGTCTCATTGG     QVERSHW        1     0
CAGGTGGAGAGTACGCAGCTG     QVESTQL        1     0
CAGGTGGAGAGTACTAGTGCG     QVESTSA        1     0
CAGGTGGAGAGTACTCCGACT     QVESTPT        1     0
CAGGTGGAGAGTCTGGATAAG     QVESLDK        1     0
CAGGTGGAGATGCATCCTTGG     QVEMHPW        1     0
CAGGTGGAGATGGATTTTAGG     QVEMDFR        1     0
CAGGTGGAGATGGCGCTGGCT     QVEMALA        1     0
CAGGTGGAGATGTTGCAGCTG     QVEMLQL        1     0
CAGGTGGAGATTGATCAGTAT     QVEIDQY        1     0
CAGGTGGAGATTGCTTTGCTG     QVEIALL        1     0
CAGGTGGAGCAGACTCCTCCG     QVEQTPP        1     0
CAGGTGGAGCAGACTCGGCTG     QVEQTRL        1     0
CAGGTGGAGCAGAGTCCGATT     QVEQSPI        1     0
CAGGTGGAGCAGATTGATCGG     QVEQIDR        1     0
CAGGTGGAGCAGCCTACTCTG     QVEQPTL        1     0
CAGGTGGAGCAGCCTCCTCAG     QVEQPPQ        1     0
CAGGTGGAGCAGCGTCTTCAG     QVEQRLQ        1     0
CAGGTGGAGCAGCTGACTAGT     QVEQLTS        1     0
CAGGTGGAGCAGCTTGATACT     QVEQLDT        1     0
CAGGTGGAGCAGGATTCTCAT     QVEQDSH        1     0
CAGGTGGAGCAGTATCGTAAG     QVEQYRK        1     0
CAGGTGGAGCATAAGACTGAG     QVEHKTE        1     0
CAGGTGGAGCATCAGCATATG     QVEHQHM        1     0
CAGGTGGAGCATCAGCATTAG     QVEHQHQ        1     0
CAGGTGGAGCATCAGTCGCAG     QVEHQSQ        1     0
CAGGTGGAGCATCATTTGGTG     QVEHHLV        1     0
CAGGTGGAGCATCCTAATGCG     QVEHPNA        1     0
CAGGTGGAGCATCCTTCGCGG     QVEHPSR        1     0
CAGGTGGAGCATGAGCCTTCT     QVEHEPS        1     0
CAGGTGGAGCATGCGAGGCGT     QVEHARR        1     0
CAGGTGGAGCATGCTTTTTTT     QVEHAFF        1     0
CAGGTGGAGCATGGGGAGTGG     QVEHGEW        1     0
CAGGTGGAGCATGTTCCGCCG     QVEHVPP        1     0
CAGGTGGAGCATTATGCGTAT     QVEHYAY        1     0
CAGGTGGAGCATTCGATTCCT     QVEHSIP        1     0
CAGGTGGAGCATTCTTCTTCG     QVEHSSS        1     0
CAGGTGGAGCATTTTCGGCGT     QVEHFRR        1     0
CAGGTGGAGCCGATGTGGGGT     QVEPMWG        1     0
CAGGTGGAGCCGCAGTCTCGG     QVEPQSR        1     0
CAGGTGGAGCCGCATCTGACG     QVEPHLT        1     0
CAGGTGGAGCCGCCGACTTCT     QVEPPTS        1     0
CAGGTGGAGCCGCCTCCTTCG     QVEPPPS        1     0
CAGGTGGAGCCGCCTTCTTCT     QVEPPSS        1     0
CAGGTGGAGCCGCGGCCTAGT     QVEPRPS        1     0
CAGGTGGAGCCGGAGATTTGG     QVEPEIW        1     0
CAGGTGGAGCCGGCTAATTCT     QVEPANS        1     0
CAGGTGGAGCCGGTGCTGCCT     QVEPVLP        1     0
CAGGTGGAGCCGGTTAGGACT     QVEPVRT        1     0
CAGGTGGAGCCGGTTCGACGT     QVEPVRR        1     0
CAGGTGGAGCCGTATAATACT     QVEPYNT        1     0
CAGGTGGAGCCGTATGAGCTG     QVEPYEL        1     0
CAGGTGGAGCCGTATGGTGCT     QVEPYGA        1     0
CAGGTGGAGCCTAATTATCAG     QVEPNYQ        1     0
CAGGTGGAGCCTCTTTATCCG     QVEPLYP        1     0
CAGGTGGAGCCTGATCAGCAT     QVEPDQH        1     0
CAGGTGGAGCCTGATTTTAAT     QVEPDFN        1     0
CAGGTGGAGCCTTATCCTCCG     QVEPYPP        1     0
CAGGTGGAGCCTTATTCTGCG     QVEPYSA        1     0
CAGGTGGAGCCTTCTTCTCGT     QVEPSSR        1     0
CAGGTGGAGCGGACTGGGCGT     QVERTGR        1     0
CAGGTGGAGCGGGATGCTAGT     QVERDAS        1     0
CAGGTGGAGCGGTAGAATGAG     QVERQNE        1     0
CAGGTGGAGCGGTCTGCGTCT     QVERSAS        1     0
CAGGTGGAGCGTACTCCGTCG     QVERTPS        1     0
CAGGTGGAGCGTATTACGAGG     QVERITR        1     0
CAGGTGGAGCGTCATCCGCAG     QVERHPQ        1     0
CAGGTGGAGCGTCCTACTGAT     QVERPTD        1     0
CAGGTGGAGCGTCCTTCGACG     QVERPST        1     0
CAGGTGGAGCGTGAGTCGTCG     QVERESS        1     0
CAGGTGGAGCGTGCTAAGCTG     QVERAKL        1     0
CAGGTGGAGCGTTCTGCGAAT     QVERSAN        1     0
CAGGTGGAGCTGAATTATAAT     QVELNYN        1     0
CAGGTGGAGCTGACGCGTACT     QVELTRT        1     0
CAGGTGGAGCTGCAGCAGACT     QVELQQT        1     0
CAGGTGGAGCTGCAGGTTCCT     QVELQVP        1     0
CAGGTGGAGCTGCGGGCTATT     QVELRAI        1     0
CAGGTGGAGCTGCGGTATTAT     QVELRYY        1     0
CAGGTGGAGCTGCTGCATGGT     QVELLHG        1     0
CAGGTGGAGCTGCTGCCTGTT     QVELLPV        1     0
CAGGTGGAGCTGCTGTCTCCG     QVELLSP        1     0
CAGGTGGAGCTGCTTCCGTCG     QVELLPS        1     0
CAGGTGGAGCTGTAGATTTCG     QVELQIS        1     0
CAGGTGGAGCTGTTTTATGCG     QVELFYA        1     0
CAGGTGGAGCTTCCTGATTCT     QVELPDS        1     0
CAGGTGGAGCTTCGGCCTGCG     QVELRPA        1     0
CAGGTGGAGCTTGGGCCTTAT     QVELGPY        1     0
CAGGTGGAGCTTGGGCTTCCT     QVELGLP        1     0
CAGGTGGAGCTTGGGTCTTAT     QVELGSY        1     0
CAGGTGGAGCTTGGTCATGTT     QVELGHV        1     0
CAGGTGGAGCTTTATACGCTT     QVELYTL        1     0
CAGGTGGAGCTTTGTCGGCCT     QVELCRP        1     0
CAGGTGGAGCTTTTTATTGCG     QVELFIA        1     0
CAGGTGGAGGAGCCGTCGCTG     QVEEPSL        1     0
CAGGTGGAGGAGCCTCGTACG     QVEEPRT        1     0
CAGGTGGAGGAGGCTACGGGG     QVEEATG        1     0
CAGGTGGAGGAGGTGATGTTT     QVEEVMF        1     0
CAGGTGGAGGAGTCTGATGGT     QVEESDG        1     0
CAGGTGGAGGATCCGACTCGT     QVEDPTR        1     0
CAGGTGGAGGATTATAAGATG     QVEDYKM        1     0
CAGGTGGAGGCGAAGGTGTTG     QVEAKVL        1     0
CAGGTGGAGGCGAATCAGTCG     QVEANQS        1     0
CAGGTGGAGGCGACTATTGAT     QVEATID        1     0
CAGGTGGAGGCGGATATTCGG     QVEADIR        1     0
CAGGTGGAGGCGGTGTTGGCG     QVEAVLA        1     0
CAGGTGGAGGCGGTTTCGCAG     QVEAVSQ        1     0
CAGGTGGAGGCGGTTTTTGAG     QVEAVFE        1     0
CAGGTGGAGGCGTCTTATCCT     QVEASYP        1     0
CAGGTGGAGGCTCATTTGTAG     QVEAHLQ        1     0
CAGGTGGAGGCTCCGTATGTG     QVEAPYV        1     0
CAGGTGGAGGCTCCTCGGTCG     QVEAPRS        1     0
CAGGTGGAGGCTCCTCGTGCG     QVEAPRA        1     0
CAGGTGGAGGCTGCGATGCCT     QVEAAMP        1     0
CAGGTGGAGGCTTCGCATGCT     QVEASHA        1     0
CAGGTGGAGGCTTGTTCGGTT     QVEACSV        1     0
CAGGTGGAGGCTTTGAAGACG     QVEALKT        1     0
CAGGTGGAGGGGACGACTAAT     QVEGTTN        1     0
CAGGTGGAGGGGAGTTCGCGG     QVEGSSR        1     0
CAGGTGGAGGGTATTCTTCCG     QVEGILP        1     0
CAGGTGGAGGGTCCGGCTGCT     QVEGPAA        1     0
CAGGTGGAGGGTTCGGCGTTT     QVEGSAF        1     0
CAGGTGGAGGTGACGCTTACT     QVEVTLT        1     0
CAGGTGGAGGTGACTAAGCGG     QVEVTKR        1     0
CAGGTGGAGGTGCTGAATCGG     QVEVLNR        1     0
CAGGTGGAGGTGCTGATTAAG     QVEVLIK        1     0
CAGGTGGAGGTGGATTCTAGG     QVEVDSR        1     0
CAGGTGGAGGTGGCACCTTTG     QVEVAPL        1     0
CAGGTGGAGGTGTATGCTAGT     QVEVYAS        1     0
CAGGTGGAGGTGTTTGCTACG     QVEVFAT        1     0
CAGGTGGAGGTTAGTCCTAGG     QVEVSPR        1     0
CAGGTGGAGGTTGAGACGCTT     QVEVETL        1     0
CAGGTGGAGGTTGTGCGTTCT     QVEVVRS        1     0
CAGGTGGAGTAGAAGGCTATG     QVEQKAM        1     0
CAGGTGGAGTATAGTGATCGT     QVEYSDR        1     0
CAGGTGGAGTATCCGACTAGG     QVEYPTR        1     0
CAGGTGGAGTATCCTGTTATT     QVEYPVI        1     0
CAGGTGGAGTATGCTATGAAG     QVEYAMK        1     0
CAGGTGGAGTATGCTGTGAAG     QVEYAVK        1     0
CAGGTGGAGTCGGATAATGAT     QVESDND        1     0
CAGGTGGAGTCGGCGATGGCT     QVESAMA        1     0
CAGGTGGAGTCGGGGCATACT     QVESGHT        1     0
CAGGTGGAGTCGTGGGTTGCT     QVESWVA        1     0
CAGGTGGAGTCGTTTTTGCAT     QVESFLH        1     0
CAGGTGGAGTCTAAGGTGACG     QVESKVT        1     0
CAGGTGGAGTCTCCGTGGACT     QVESPWT        1     0
CAGGTGGAGTCTCCTCGGTCG     QVESPRS        1     0
CAGGTGGAGTCTCCTGCTCCG     QVESPAP        1     0
CAGGTGGAGTCTCTGATGCCT     QVESLMP        1     0
CAGGTGGAGTCTTATTGGAAT     QVESYWN        1     0
CAGGTGGAGTGGCTTAATACT     QVEWLNT        1     0
CAGGTGGAGTGGCTTCATAGG     QVEWLHR        1     0
CAGGTGGAGTGGGCGTGGACT     QVEWAWT        1     0
CAGGTGGAGTGGGTGGCTGAT     QVEWVAD        1     0
CAGGTGGAGTGTAAGCCGGAT     QVECKPD        1     0
CAGGTGGAGTGTGCGCCTCGG     QVECAPR        1     0
CAGGTGGAGTGTGGTGCTCAT     QVECGAH        1     0
CAGGTGGAGTTGCATCTGTTG     QVELHLL        1     0
CAGGTGGAGTTGTCGTATCGT     QVELSYR        1     0
CAGGTGGAGTTTAGGCGTGTT     QVEFRRV        1     0
CAGGTGGAGTTTAGTCTTATG     QVEFSLM        1     0
CAGGTGGAGTTTGTGCGGCAT     QVEFVRH        1     0
CAGGTGGATAAGCAGAAGCCG     QVDKQKP        1     0
CAGGTGGATAAGCCGGCGCCT     QVDKPAP        1     0
CAGGTGGATAAGCCTTATAAT     QVDKPYN        1     0
CAGGTGGATAAGGCTAGGCCG     QVDKARP        1     0
CAGGTGGATAATCCTCTGCGT     QVDNPLR        1     0
CAGGTGGATAATCCTGGTCCG     QVDNPGP        1     0
CAGGTGGATAATTCTAGTCCG     QVDNSSP        1     0
CAGGTGGATACGAAGATTTCT     QVDTKIS        1     0
CAGGTGGATACGCGTATTCTG     QVDTRIL        1     0
CAGGTGGATACGTCTAGTACT     QVDTSST        1     0
CAGGTGGATACTCAGCATCTG     QVDTQHL        1     0
CAGGTGGATACTCCTCGGCCT     QVDTPRP        1     0
CAGGTGGATACTCTTCAGCGG     QVDTLQR        1     0
CAGGTGGATACTCTTCGTCTG     QVDTLRL        1     0
CAGGTGGATACTTAGACTCAG     QVDTQTQ        1     0
CAGGTGGATACTTCTGCGTGG     QVDTSAW        1     0
CAGGTGGATACTTTTCCGCAT     QVDTFPH        1     0
CAGGTGGATAGGACTATGATT     QVDRTMI        1     0
CAGGTGGATAGGCTTCCTAAG     QVDRLPK        1     0
CAGGTGGATAGGTGTCCTCTG     QVDRCPL        1     0
CAGGTGGATAGTACGCAGTCG     QVDSTQS        1     0
CAGGTGGATAGTCCGCCTCAG     QVDSPPQ        1     0
CAGGTGGATAGTCCGTCTCAT     QVDSPSH        1     0
CAGGTGGATAGTGGGGCTGCG     QVDSGAA        1     0
CAGGTGGATAGTTGGGCTGCG     QVDSWAA        1     0
CAGGTGGATATGACGCAGGAG     QVDMTQE        1     0
CAGGTGGATATGAGTCTGAGT     QVDMSLS        1     0
CAGGTGGATATGCCGAGGTAG     QVDMPRQ        1     0
CAGGTGGATATGCTGAAGAAG     QVDMLKK        1     0
CAGGTGGATATGCTGGTGATT     QVDMLVI        1     0
CAGGTGGATATTAGTGTGGCT     QVDISVA        1     0
CAGGTGGATATTGTTTCTCAT     QVDIVSH        1     0
CAGGTGGATCAGAAGAATTCG     QVDQKNS        1     0
CAGGTGGATCAGCGGTAGATT     QVDQRQI        1     0
CAGGTGGATCAGCTGTGGCTT     QVDQLWL        1     0
CAGGTGGATCATAAGGCTGTT     QVDHKAV        1     0
CAGGTGGATCATCATCGGACG     QVDHHRT        1     0
CAGGTGGATCATCGTCAGACT     QVDHRQT        1     0
CAGGTGGATCATCGTCGTCAG     QVDHRRQ        1     0
CAGGTGGATCATCGTTGTCCG     QVDHRCP        1     0
CAGGTGGATCCGCCGACGAAG     QVDPPTK        1     0
CAGGTGGATCCGCCGGTTCTT     QVDPPVL        1     0
CAGGTGGATCCGCGTGATTTG     QVDPRDL        1     0
CAGGTGGATCCGCTTAGGAGT     QVDPLRS        1     0
CAGGTGGATCCGGAGAGTCCG     QVDPESP        1     0
CAGGTGGATCCGGCGCTTTAT     QVDPALY        1     0
CAGGTGGATCCGTATCCGTCT     QVDPYPS        1     0
CAGGTGGATCCGTATCTTAGG     QVDPYLR        1     0
CAGGTGGATCCTACGCCTCAG     QVDPTPQ        1     0
CAGGTGGATCCTACGTCGTAT     QVDPTSY        1     0
CAGGTGGATCCTCCGCGTTTT     QVDPPRF        1     0
CAGGTGGATCCTCCTCTGTCT     QVDPPLS        1     0
CAGGTGGATCCTCGTATGGCG     QVDPRMA        1     0
CAGGTGGATCCTCTTGCTTGT     QVDPLAC        1     0
CAGGTGGATCCTGAGCCTCGT     QVDPEPR        1     0
CAGGTGGATCCTGCTCATAAT     QVDPAHN        1     0
CAGGTGGATCCTGGGACGCTT     QVDPGTL        1     0
CAGGTGGATCCTGGGCGGTAT     QVDPGRY        1     0
CAGGTGGATCCTGGGGAGCCG     QVDPGEP        1     0
CAGGTGGATCCTTAGACTCGT     QVDPQTR        1     0
CAGGTGGATCCTTGGCAGACG     QVDPWQT        1     0
CAGGTGGATCGGAAGTTTACT     QVDRKFT        1     0
CAGGTGGATCGGCTGCCGGCG     QVDRLPA        1     0
CAGGTGGATCGGGGTGCTGTT     QVDRGAV        1     0
CAGGTGGATCGGGTTCGTCCT     QVDRVRP        1     0
CAGGTGGATCGGTCTGTGCGG     QVDRSVR        1     0
CAGGTGGATCGTAAGCATGGT     QVDRKHG        1     0
CAGGTGGATCGTCAGCATAAG     QVDRQHK        1     0
CAGGTGGATCGTCCTCTTCCG     QVDRPLP        1     0
CAGGTGGATCGTCGGTATGAT     QVDRRYD        1     0
CAGGTGGATCGTCGTCCTCAG     QVDRRPQ        1     0
CAGGTGGATCGTGATGATCAT     QVDRDDH        1     0
CAGGTGGATCGTGCTCGTCTT     QVDRARL        1     0
CAGGTGGATCGTTATCTTGCG     QVDRYLA        1     0
CAGGTGGATCTGACTTATCAT     QVDLTYH        1     0
CAGGTGGATCTGCGTCATAGT     QVDLRHS        1     0
CAGGTGGATCTGTCGGGTTGG     QVDLSGW        1     0
CAGGTGGATCTTAAGTCGCCT     QVDLKSP        1     0
CAGGTGGATCTTACGGGGTCT     QVDLTGS        1     0
CAGGTGGATCTTCCGCATCGG     QVDLPHR        1     0
CAGGTGGATCTTCCGCTTTTT     QVDLPLF        1     0
CAGGTGGATCTTCCTAAGCCT     QVDLPKP        1     0
CAGGTGGATCTTCCTCCTTCT     QVDLPPS        1     0
CAGGTGGATCTTCCTCTGCTT     QVDLPLL        1     0
CAGGTGGATCTTTATGGGCCG     QVDLYGP        1     0
CAGGTGGATGAGACTGCTACT     QVDETAT        1     0
CAGGTGGATGAGCATCGTACG     QVDEHRT        1     0
CAGGTGGATGAGCCGGTTGAT     QVDEPVD        1     0
CAGGTGGATGAGCCGTCTCTG     QVDEPSL        1     0
CAGGTGGATGAGCTTTCGACT     QVDELST        1     0
CAGGTGGATGAGGGTCGGCCT     QVDEGRP        1     0
CAGGTGGATGATCAGCTTAAT     QVDDQLN        1     0
CAGGTGGATGATCAGCTTCCT     QVDDQLP        1     0
CAGGTGGATGATCATACGTAT     QVDDHTY        1     0
CAGGTGGATGATCCGTCGGAT     QVDDPSD        1     0
CAGGTGGATGATCTGACGATG     QVDDLTM        1     0
CAGGTGGATGATCTGCGTACG     QVDDLRT        1     0
CAGGTGGATGATGATACTATG     QVDDDTM        1     0
CAGGTGGATGATGCGGGTAAG     QVDDAGK        1     0
CAGGTGGATGATGCTCCTTGG     QVDDAPW        1     0
CAGGTGGATGATGCTCTTCGT     QVDDALR        1     0
CAGGTGGATGATGGGAGTGCT     QVDDGSA        1     0
CAGGTGGATGATGTTCCTTTG     QVDDVPL        1     0
CAGGTGGATGATTCGAAGCCG     QVDDSKP        1     0
CAGGTGGATGCGACGGTTCTG     QVDATVL        1     0
CAGGTGGATGCGCATCCTCTT     QVDAHPL        1     0
CAGGTGGATGCGCCTGCTCAT     QVDAPAH        1     0
CAGGTGGATGCGCGTTCGTTT     QVDARSF        1     0
CAGGTGGATGCGCTGTTTCCT     QVDALFP        1     0
CAGGTGGATGCGCTTACGATT     QVDALTI        1     0
CAGGTGGATGCGCTTTATATT     QVDALYI        1     0
CAGGTGGATGCGGGGCGGACG     QVDAGRT        1     0
CAGGTGGATGCGGTTGAGCGG     QVDAVER        1     0
CAGGTGGATGCGTCGAGTCGT     QVDASSR        1     0
CAGGTGGATGCTACTCCTGAT     QVDATPD        1     0
CAGGTGGATGCTAGGTGTGGG     QVDARCG        1     0
CAGGTGGATGCTAGGTTGCTT     QVDARLL        1     0
CAGGTGGATGCTCAGTGGACG     QVDAQWT        1     0
CAGGTGGATGCTCATCCGGTT     QVDAHPV        1     0
CAGGTGGATGCTCCTATGACG     QVDAPMT        1     0
CAGGTGGATGCTCGTCGGGAT     QVDARRD        1     0
CAGGTGGATGCTCTTCCTCTG     QVDALPL        1     0
CAGGTGGATGCTGTGGGTCCT     QVDAVGP        1     0
CAGGTGGATGCTTTGGGTTCG     QVDALGS        1     0
CAGGTGGATGGGACGATTGGT     QVDGTIG        1     0
CAGGTGGATGGGGCGATGCGG     QVDGAMR        1     0
CAGGTGGATGGGGCTTTTGCT     QVDGAFA        1     0
CAGGTGGATGGTATTACTAAT     QVDGITN        1     0
CAGGTGGATGGTCGTCTGGGT     QVDGRLG        1     0
CAGGTGGATGGTCTGCCTGAG     QVDGLPE        1     0
CAGGTGGATGGTTATGTGAGT     QVDGYVS        1     0
CAGGTGGATGTGCAGCGTGTG     QVDVQRV        1     0
CAGGTGGATGTGCGTGTTCGG     QVDVRVR        1     0
CAGGTGGATGTGCTGCTTGGT     QVDVLLG        1     0
CAGGTGGATGTGGCTGTTTAG     QVDVAVQ        1     0
CAGGTGGATGTTAGGACGCGT     QVDVRTR        1     0
CAGGTGGATGTTGCTTCTGGG     QVDVASG        1     0
CAGGTGGATTATTCGAGTCTG     QVDYSSL        1     0
CAGGTGGATTCGAGGTTTAGG     QVDSRFR        1     0
CAGGTGGATTCGCCTAAGAAG     QVDSPKK        1     0
CAGGTGGATTCGCCTATGTTG     QVDSPML        1     0
CAGGTGGATTCGGATCATAAG     QVDSDHK        1     0
CAGGTGGATTCGGCGGCGCAT     QVDSAAH        1     0
CAGGTGGATTCTAATAGTGAT     QVDSNSD        1     0
CAGGTGGATTGGCGTACTGCT     QVDWRTA        1     0
CAGGTGGATTGTAAGCAGGGT     QVDCKQG        1     0
CAGGTGGATTGTCAGGCTTTT     QVDCQAF        1     0
CAGGTGGATTTGCAGTCGACT     QVDLQST        1     0
CAGGTGGATTTGCATCTTGGG     QVDLHLG        1     0
CAGGTGGATTTGCCTTTTCCG     QVDLPFP        1     0
CAGGTGGATTTGGCGCTTAAT     QVDLALN        1     0
CAGGTGGATTTTCCGCTGTAT     QVDFPLY        1     0
CAGGTGGATTTTGGTACTGCT     QVDFGTA        1     0
CAGGTGGCAAATGCGGAGCGT     QVANAER        1     0
CAGGTGGCACTGAGTCTTCAG     QVALSLQ        1     0
CAGGTGGCGAAGAATATTCGT     QVAKNIR        1     0
CAGGTGGCGAAGACTAGTTCT     QVAKTSS        1     0
CAGGTGGCGAAGCAGCGTGCT     QVAKQRA        1     0
CAGGTGGCGAAGCCGCATCAG     QVAKPHQ        1     0
CAGGTGGCGAAGCTGCGTCAG     QVAKLRQ        1     0
CAGGTGGCGAAGGGGATGTAT     QVAKGMY        1     0
CAGGTGGCGAAGGGGCAGCAG     QVAKGQQ        1     0
CAGGTGGCGAAGGTGTCGGCT     QVAKVSA        1     0
CAGGTGGCGAAGGTTCATCCT     QVAKVHP        1     0
CAGGTGGCGAAGTCGCCTCCG     QVAKSPP        1     0
CAGGTGGCGAAGTCTAGGATT     QVAKSRI        1     0
CAGGTGGCGAAGTCTTGGTAT     QVAKSWY        1     0
CAGGTGGCGAAGTTTGCGCCG     QVAKFAP        1     0
CAGGTGGCGAATAAGTGTCCT     QVANKCP        1     0
CAGGTGGCGAATACTAGTCCG     QVANTSP        1     0
CAGGTGGCGAATCATGTTGTG     QVANHVV        1     0
CAGGTGGCGAATCCGCTGTCG     QVANPLS        1     0
CAGGTGGCGAATCCGTGTTGG     QVANPCW        1     0
CAGGTGGCGAATCCTATTTCG     QVANPIS        1     0
CAGGTGGCGAATCCTTTGGTG     QVANPLV        1     0
CAGGTGGCGAATCGTCCTGGT     QVANRPG        1     0
CAGGTGGCGAATCTTGTTATT     QVANLVI        1     0
CAGGTGGCGAATGAGGCGTAT     QVANEAY        1     0
CAGGTGGCGAATGATCCTGAG     QVANDPE        1     0
CAGGTGGCGAATTATCCTCAT     QVANYPH        1     0
CAGGTGGCGACGAATCCGACG     QVATNPT        1     0
CAGGTGGCGACGAGTCAGGCT     QVATSQA        1     0
CAGGTGGCGACGATTCCTTAT     QVATIPY        1     0
CAGGTGGCGACGCATAATCGG     QVATHNR        1     0
CAGGTGGCGACGCATGAGAAT     QVATHEN        1     0
CAGGTGGCGACGCGTGAGTAT     QVATREY        1     0
CAGGTGGCGACGCTTAAGCAG     QVATLKQ        1     0
CAGGTGGCGACGGAGAGGTAT     QVATERY        1     0
CAGGTGGCGACGGGGCGTGTG     QVATGRV        1     0
CAGGTGGCGACGGGGTTGCTT     QVATGLL        1     0
CAGGTGGCGACGGTTGCGTGG     QVATVAW        1     0
CAGGTGGCGACGGTTTCGTGG     QVATVSW        1     0
CAGGTGGCGACGTATACTCGG     QVATYTR        1     0
CAGGTGGCGACGTCTTCGGCT     QVATSSA        1     0
CAGGTGGCGACGTGGCATCCT     QVATWHP        1     0
CAGGTGGCGACTAAGACTAGG     QVATKTR        1     0
CAGGTGGCGACTAAGGGTGTT     QVATKGV        1     0
CAGGTGGCGACTACGTAGACG     QVATTQT        1     0
CAGGTGGCGACTACTGTTAAT     QVATTVN        1     0
CAGGTGGCGACTATTCCTGTG     QVATIPV        1     0
CAGGTGGCGACTCATGAGACG     QVATHET        1     0
CAGGTGGCGACTCCGGTTACT     QVATPVT        1     0
CAGGTGGCGACTCCTATGAAG     QVATPMK        1     0
CAGGTGGCGACTCCTTCGCTG     QVATPSL        1     0
CAGGTGGCGACTCGGAATGTG     QVATRNV        1     0
CAGGTGGCGACTCTGCGGTTT     QVATLRF        1     0
CAGGTGGCGACTGCGATTCCG     QVATAIP        1     0
CAGGTGGCGACTGCTACGTTT     QVATATF        1     0
CAGGTGGCGACTGCTCCGCAT     QVATAPH        1     0
CAGGTGGCGACTGCTTTTTCG     QVATAFS        1     0
CAGGTGGCGACTGGTGATAAG     QVATGDK        1     0
CAGGTGGCGACTGTGATGCGG     QVATVMR        1     0
CAGGTGGCGACTGTTCATTAG     QVATVHQ        1     0
CAGGTGGCGACTTTTGCTACT     QVATFAT        1     0
CAGGTGGCGAGGACGTTGCTT     QVARTLL        1     0
CAGGTGGCGAGGACTACGCTG     QVARTTL        1     0
CAGGTGGCGAGGCAGACGGGG     QVARQTG        1     0
CAGGTGGCGAGGCTGCTGACT     QVARLLT        1     0
CAGGTGGCGAGGGCGGCTTCT     QVARAAS        1     0
CAGGTGGCGAGGGGGACTTTT     QVARGTF        1     0
CAGGTGGCGAGTAATCTGAGG     QVASNLR        1     0
CAGGTGGCGAGTACTCTGATT     QVASTLI        1     0
CAGGTGGCGAGTACTTCTCTG     QVASTSL        1     0
CAGGTGGCGAGTATGTTTCCG     QVASMFP        1     0
CAGGTGGCGAGTATTCAGGTT     QVASIQV        1     0
CAGGTGGCGAGTCAGCGTCTT     QVASQRL        1     0
CAGGTGGCGAGTCCGACTATG     QVASPTM        1     0
CAGGTGGCGAGTCCGGGTCCT     QVASPGP        1     0
CAGGTGGCGAGTCCTAAGATG     QVASPKM        1     0
CAGGTGGCGAGTCCTTGTCCT     QVASPCP        1     0
CAGGTGGCGAGTGAGTTTCCG     QVASEFP        1     0
CAGGTGGCGAGTGGGGTGGCG     QVASGVA        1     0
CAGGTGGCGAGTGTGATTCTG     QVASVIL        1     0
CAGGTGGCGAGTGTTCCTCCT     QVASVPP        1     0
CAGGTGGCGAGTTCGGCTTCT     QVASSAS        1     0
CAGGTGGCGATGAATGGTAGT     QVAMNGS        1     0
CAGGTGGCGATGACGTAGACT     QVAMTQT        1     0
CAGGTGGCGATGACTAAGCGT     QVAMTKR        1     0
CAGGTGGCGATGACTGATGGT     QVAMTDG        1     0
CAGGTGGCGATGCAGAGGCAT     QVAMQRH        1     0
CAGGTGGCGATGCAGCGTTCT     QVAMQRS        1     0
CAGGTGGCGATGCTGGGGCGT     QVAMLGR        1     0
CAGGTGGCGATGGCGCATCTT     QVAMAHL        1     0
CAGGTGGCGATGGGGATGGGT     QVAMGMG        1     0
CAGGTGGCGATGGTTACGCAT     QVAMVTH        1     0
CAGGTGGCGATGTATCCTTCG     QVAMYPS        1     0
CAGGTGGCGATGTCTTCGCTT     QVAMSSL        1     0
CAGGTGGCGATTAAGCTGCCG     QVAIKLP        1     0
CAGGTGGCGATTAATAAGATT     QVAINKI        1     0
CAGGTGGCGATTAATTGGTCT     QVAINWS        1     0
CAGGTGGCGATTACGCATCGG     QVAITHR        1     0
CAGGTGGCGATTACGGTGTCT     QVAITVS        1     0
CAGGTGGCGATTACTTCTCAG     QVAITSQ        1     0
CAGGTGGCGATTCAGCCTAAT     QVAIQPN        1     0
CAGGTGGCGATTCATAAGCCG     QVAIHKP        1     0
CAGGTGGCGATTCATAAGTTG     QVAIHKL        1     0
CAGGTGGCGATTCCGATGCAG     QVAIPMQ        1     0
CAGGTGGCGATTCCTAATTAG     QVAIPNQ        1     0
CAGGTGGCGATTCGGCTGCAG     QVAIRLQ        1     0
CAGGTGGCGATTGCTACGCGG     QVAIATR        1     0
CAGGTGGCGATTGGTGCGTAT     QVAIGAY        1     0
CAGGTGGCGATTTCTGTTTCT     QVAISVS        1     0
CAGGTGGCGATTTGGAAGGCG     QVAIWKA        1     0
CAGGTGGCGCAGAATTCGTTT     QVAQNSF        1     0
CAGGTGGCGCAGACGGCGAGG     QVAQTAR        1     0
CAGGTGGCGCAGAGGACTCAG     QVAQRTQ        1     0
CAGGTGGCGCAGATTAATCTG     QVAQINL        1     0
CAGGTGGCGCAGCAGTCTTTT     QVAQQSF        1     0
CAGGTGGCGCAGCATGTGCCT     QVAQHVP        1     0
CAGGTGGCGCAGCCGGGTTAT     QVAQPGY        1     0
CAGGTGGCGCAGCGTCCTACT     QVAQRPT        1     0
CAGGTGGCGCAGCGTGATGCT     QVAQRDA        1     0
CAGGTGGCGCAGCTGAGTCGT     QVAQLSR        1     0
CAGGTGGCGCAGCTGGCTTAT     QVAQLAY        1     0
CAGGTGGCGCAGCTTATGACT     QVAQLMT        1     0
CAGGTGGCGCAGCTTTCGCCG     QVAQLSP        1     0
CAGGTGGCGCAGGAGCGGGAT     QVAQERD        1     0
CAGGTGGCGCAGGATTTTTTG     QVAQDFL        1     0
CAGGTGGCGCAGGGGCCTCGT     QVAQGPR        1     0
CAGGTGGCGCAGGGGGTTTAG     QVAQGVQ        1     0
CAGGTGGCGCAGGTGCCTACT     QVAQVPT        1     0
CAGGTGGCGCAGTCGGAGATT     QVAQSEI        1     0
CAGGTGGCGCAGTGGGATTTT     QVAQWDF        1     0
CAGGTGGCGCAGTTGTGTACT     QVAQLCT        1     0
CAGGTGGCGCATAAGGCTTGG     QVAHKAW        1     0
CAGGTGGCGCATAGGGATAAT     QVAHRDN        1     0
CAGGTGGCGCATAGTACGGCT     QVAHSTA        1     0
CAGGTGGCGCATATGACGTTG     QVAHMTL        1     0
CAGGTGGCGCATATTCCTCCT     QVAHIPP        1     0
CAGGTGGCGCATCAGCATTGT     QVAHQHC        1     0
CAGGTGGCGCATCAGCCTAAT     QVAHQPN        1     0
CAGGTGGCGCATCAGGCTCTT     QVAHQAL        1     0
CAGGTGGCGCATCAGGGTTAT     QVAHQGY        1     0
CAGGTGGCGCATCCTCATTCT     QVAHPHS        1     0
CAGGTGGCGCATCGGCATTTT     QVAHRHF        1     0
CAGGTGGCGCATCGTTATACT     QVAHRYT        1     0
CAGGTGGCGCATCTACTGACG     QVAHLLT        1     0
CAGGTGGCGCATCTGGCTGAT     QVAHLAD        1     0
CAGGTGGCGCATCTTCCGTTT     QVAHLPF        1     0
CAGGTGGCGCATCTTTTTAGG     QVAHLFR        1     0
CAGGTGGCGCATGAGCCGTCT     QVAHEPS        1     0
CAGGTGGCGCATGCGGTGAAT     QVAHAVN        1     0
CAGGTGGCGCATGCTTCGATG     QVAHASM        1     0
CAGGTGGCGCATTATACTGTG     QVAHYTV        1     0
CAGGTGGCGCATTCGTCTGGT     QVAHSSG        1     0
CAGGTGGCGCATTGGCCGTAG     QVAHWPQ        1     0
CAGGTGGCGCATTGGGCTACG     QVAHWAT        1     0
CAGGTGGCGCATTGTAGGCAT     QVAHCRH        1     0
CAGGTGGCGCATTTGGTGTTT     QVAHLVF        1     0
CAGGTGGCGCCCCGGTTGGCG     QVAPRLA        1     0
CAGGTGGCGCCGACTAATAAG     QVAPTNK        1     0
CAGGTGGCGCCGACTAGGAAT     QVAPTRN        1     0
CAGGTGGCGCCGACTTCTCGG     QVAPTSR        1     0
CAGGTGGCGCCGATTACTCTG     QVAPITL        1     0
CAGGTGGCGCCGATTCAGTCG     QVAPIQS        1     0
CAGGTGGCGCCGATTCCGCCG     QVAPIPP        1     0
CAGGTGGCGCCGCAGCAGCTG     QVAPQQL        1     0
CAGGTGGCGCCGCAGCCTAAG     QVAPQPK        1     0
CAGGTGGCGCCGCCTACTACT     QVAPPTT        1     0
CAGGTGGCGCCGCCTTGGCTG     QVAPPWL        1     0
CAGGTGGCGCCGCGGGAGGTG     QVAPREV        1     0
CAGGTGGCGCCGCGTCAGGAG     QVAPRQE        1     0
CAGGTGGCGCCGCGTCCTCCT     QVAPRPP        1     0
CAGGTGGCGCCGCTTACGCGT     QVAPLTR        1     0
CAGGTGGCGCCGCTTACTCTG     QVAPLTL        1     0
CAGGTGGCGCCGCTTTTTGCG     QVAPLFA        1     0
CAGGTGGCGCCGGAGGATGGT     QVAPEDG        1     0
CAGGTGGCGCCGGATCCGTTT     QVAPDPF        1     0
CAGGTGGCGCCGGGGGCTGAT     QVAPGAD        1     0
CAGGTGGCGCCGGTGTCTTGG     QVAPVSW        1     0
CAGGTGGCGCCGGTTAAGTTG     QVAPVKL        1     0
CAGGTGGCGCCGGTTCCTATT     QVAPVPI        1     0
CAGGTGGCGCCGTATAAGCAG     QVAPYKQ        1     0
CAGGTGGCGCCGTCTTGGATT     QVAPSWI        1     0
CAGGTGGCGCCGTCTTGTTCT     QVAPSCS        1     0
CAGGTGGCGCCGTTGACTTGT     QVAPLTC        1     0
CAGGTGGCGCCGTTGTATAAG     QVAPLYK        1     0
CAGGTGGCGCCGTTTCGTGAT     QVAPFRD        1     0
CAGGTGGCGCCGTTTCTGGAG     QVAPFLE        1     0
CAGGTGGCGCCTAAGCTGCTT     QVAPKLL        1     0
CAGGTGGCGCCTACGAGGCCT     QVAPTRP        1     0
CAGGTGGCGCCTACTAATCGG     QVAPTNR        1     0
CAGGTGGCGCCTACTCGTTAT     QVAPTRY        1     0
CAGGTGGCGCCTAGGTCTTCG     QVAPRSS        1     0
CAGGTGGCGCCTATGCTTTCT     QVAPMLS        1     0
CAGGTGGCGCCTATTTTTCGG     QVAPIFR        1     0
CAGGTGGCGCCTCAGAGGTGT     QVAPQRC        1     0
CAGGTGGCGCCTCAGATTCAT     QVAPQIH        1     0
CAGGTGGCGCCTCAGCCGGAT     QVAPQPD        1     0
CAGGTGGCGCCTCAGCCGTCG     QVAPQPS        1     0
CAGGTGGCGCCTCATACTCAT     QVAPHTH        1     0
CAGGTGGCGCCTCATCATTCG     QVAPHHS        1     0
CAGGTGGCGCCTCCGATTAGT     QVAPPIS        1     0
CAGGTGGCGCCTCCGTTGATG     QVAPPLM        1     0
CAGGTGGCGCCTCTGACTCCT     QVAPLTP        1     0
CAGGTGGCGCCTCTTCGGACT     QVAPLRT        1     0
CAGGTGGCGCCTCTTTCGACT     QVAPLST        1     0
CAGGTGGCGCCTCTTTCGCTT     QVAPLSL        1     0
CAGGTGGCGCCTGAGCCGCAG     QVAPEPQ        1     0
CAGGTGGCGCCTGCGAGGTAT     QVAPARY        1     0
CAGGTGGCGCCTGCTATGCAT     QVAPAMH        1     0
CAGGTGGCGCCTGGGTTGCTG     QVAPGLL        1     0
CAGGTGGCGCCTGTGACTACG     QVAPVTT        1     0
CAGGTGGCGCCTGTTCCGTCT     QVAPVPS        1     0
CAGGTGGCGCCTGTTCCTTAG     QVAPVPQ        1     0
CAGGTGGCGCCTTAGGAGTTG     QVAPQEL        1     0
CAGGTGGCGCCTTATCTGACT     QVAPYLT        1     0
CAGGTGGCGCCTTCTCGTCCG     QVAPSRP        1     0
CAGGTGGCGCCTTGGACGACT     QVAPWTT        1     0
CAGGTGGCGCCTTGTACTTCG     QVAPCTS        1     0
CAGGTGGCGCCTTGTAGTCAT     QVAPCSH        1     0
CAGGTGGCGCCTTGTGTTGCT     QVAPCVA        1     0
CAGGTGGCGCGGAATTGGTGG     QVARNWW        1     0
CAGGTGGCGCGGATTACTACG     QVARITT        1     0
CAGGTGGCGCGGCAGACGTAG     QVARQTQ        1     0
CAGGTGGCGCGGCAGATGAGT     QVARQMS        1     0
CAGGTGGCGCGGCATATGGGG     QVARHMG        1     0
CAGGTGGCGCGGCCGTAGATT     QVARPQI        1     0
CAGGTGGCGCGGCCTAAGCTG     QVARPKL        1     0
CAGGTGGCGCGGCCTACTCCT     QVARPTP        1     0
CAGGTGGCGCGGCTGGCTGTT     QVARLAV        1     0
CAGGTGGCGCGGCTGTATGCT     QVARLYA        1     0
CAGGTGGCGCGGGCGTTTGTT     QVARAFV        1     0
CAGGTGGCGCGGGTGCATTTG     QVARVHL        1     0
CAGGTGGCGCGGGTGGGGAGT     QVARVGS        1     0
CAGGTGGCGCGGTCTCCTTCG     QVARSPS        1     0
CAGGTGGCGCGGTGTGGGCCT     QVARCGP        1     0
CAGGTGGCGCGGTTTACGTAG     QVARFTQ        1     0
CAGGTGGCGCGTAATTCTGAT     QVARNSD        1     0
CAGGTGGCGCGTAGTGGTCAG     QVARSGQ        1     0
CAGGTGGCGCGTATGACGGTG     QVARMTV        1     0
CAGGTGGCGCGTATGCCTAGG     QVARMPR        1     0
CAGGTGGCGCGTCATACGCTG     QVARHTL        1     0
CAGGTGGCGCGTCCTCCGGCG     QVARPPA        1     0
CAGGTGGCGCGTCCTTGGTAG     QVARPWQ        1     0
CAGGTGGCGCGTCTGTGGGTG     QVARLWV        1     0
CAGGTGGCGCGTCTGTTTCTT     QVARLFL        1     0
CAGGTGGCGCGTGAGACGGCG     QVARETA        1     0
CAGGTGGCGCGTGAGACTATT     QVARETI        1     0
CAGGTGGCGCGTGCGCGGATT     QVARARI        1     0
CAGGTGGCGCGTGCGCTTACT     QVARALT        1     0
CAGGTGGCGCGTGCGTGGTCG     QVARAWS        1     0
CAGGTGGCGCGTGGGACGTCT     QVARGTS        1     0
CAGGTGGCGCGTGTTAAGGCT     QVARVKA        1     0
CAGGTGGCGCGTTGGCCTCAG     QVARWPQ        1     0
CAGGTGGCGCTAATACTGTCT     QVALILS        1     0
CAGGTGGCGCTGACTCCTGCG     QVALTPA        1     0
CAGGTGGCGCTGACTCCTGTT     QVALTPV        1     0
CAGGTGGCGCTGACTGGGGTT     QVALTGV        1     0
CAGGTGGCGCTGAGGACTTAT     QVALRTY        1     0
CAGGTGGCGCTGCCGAGGGAT     QVALPRD        1     0
CAGGTGGCGCTGCCTACTGGT     QVALPTG        1     0
CAGGTGGCGCTGCCTCTTGAT     QVALPLD        1     0
CAGGTGGCGCTGCCTTATAGG     QVALPYR        1     0
CAGGTGGCGCTGCGTCCTCCG     QVALRPP        1     0
CAGGTGGCGCTGGATCAGGGT     QVALDQG        1     0
CAGGTGGCGCTGGATCCTAAT     QVALDPN        1     0
CAGGTGGCGCTGGCTGAGCGG     QVALAER        1     0
CAGGTGGCGCTGTCTCCGATT     QVALSPI        1     0
CAGGTGGCGCTGTCTGGGATG     QVALSGM        1     0
CAGGTGGCGCTGTTGCCTACG     QVALLPT        1     0
CAGGTGGCGCTGTTGCCTTCT     QVALLPS        1     0
CAGGTGGCGCTTACGTGGCGT     QVALTWR        1     0
CAGGTGGCGCTTACTTTTGCT     QVALTFA        1     0
CAGGTGGCGCTTCAGGTGACG     QVALQVT        1     0
CAGGTGGCGCTTCATCCTGGT     QVALHPG        1     0
CAGGTGGCGCTTCATCTTTCT     QVALHLS        1     0
CAGGTGGCGCTTCATTTTCCT     QVALHFP        1     0
CAGGTGGCGCTTCTTCGGTCT     QVALLRS        1     0
CAGGTGGCGCTTCTTGCTCAT     QVALLAH        1     0
CAGGTGGCGCTTGAGCATCAG     QVALEHQ        1     0
CAGGTGGCGCTTGCGACTTCT     QVALATS        1     0
CAGGTGGCGCTTGCTAGGCAG     QVALARQ        1     0
CAGGTGGCGCTTGGTCGTTCT     QVALGRS        1     0
CAGGTGGCGCTTTCTCCGCTG     QVALSPL        1     0
CAGGTGGCGCTTTGGCATCAG     QVALWHQ        1     0
CAGGTGGCGCTTTTTAATCTG     QVALFNL        1     0
CAGGTGGCGGAGACGCGTTCT     QVAETRS        1     0
CAGGTGGCGGAGAGGCAGCTG     QVAERQL        1     0
CAGGTGGCGGAGATTTGGCAG     QVAEIWQ        1     0
CAGGTGGCGGAGCCGCGTGAT     QVAEPRD        1     0
CAGGTGGCGGAGCCTTTTCAG     QVAEPFQ        1     0
CAGGTGGCGGAGCGGGCGATT     QVAERAI        1     0
CAGGTGGCGGAGGATGTTAAG     QVAEDVK        1     0
CAGGTGGCGGAGTCTCAGTTG     QVAESQL        1     0
CAGGTGGCGGATACGACTAAT     QVADTTN        1     0
CAGGTGGCGGATAGTAATCCG     QVADSNP        1     0
CAGGTGGCGGATAGTGATGTT     QVADSDV        1     0
CAGGTGGCGGATATTCTTATT     QVADILI        1     0
CAGGTGGCGGATATTGGGAAT     QVADIGN        1     0
CAGGTGGCGGATATTGGTAAG     QVADIGK        1     0
CAGGTGGCGGATATTTCGCGG     QVADISR        1     0
CAGGTGGCGGATCATCTTGCG     QVADHLA        1     0
CAGGTGGCGGATCCGGGTGGT     QVADPGG        1     0
CAGGTGGCGGATCGTACGTTG     QVADRTL        1     0
CAGGTGGCGGATCTGGCGCTG     QVADLAL        1     0
CAGGTGGCGGATCTTATTTAT     QVADLIY        1     0
CAGGTGGCGGATGAGGGGCGT     QVADEGR        1     0
CAGGTGGCGGATGCTGCTATT     QVADAAI        1     0
CAGGTGGCGGATGGGCCGCTG     QVADGPL        1     0
CAGGTGGCGGATTAGCGTCGT     QVADQRR        1     0
CAGGTGGCGGATTATATTCGG     QVADYIR        1     0
CAGGTGGCGGATTATCCTTGT     QVADYPC        1     0
CAGGTGGCGGCGAATCATGTT     QVAANHV        1     0
CAGGTGGCGGCGACGAATAGG     QVAATNR        1     0
CAGGTGGCGGCGACTATGCTT     QVAATML        1     0
CAGGTGGCGGCGAGGCATCTG     QVAARHL        1     0
CAGGTGGCGGCGATTCCTCAG     QVAAIPQ        1     0
CAGGTGGCGGCGCATCCTAGT     QVAAHPS        1     0
CAGGTGGCGGCGCATGGTCAT     QVAAHGH        1     0
CAGGTGGCGGCGCCTTCGTTT     QVAAPSF        1     0
CAGGTGGCGGCGCCTTTTCGT     QVAAPFR        1     0
CAGGTGGCGGCGCGTAATGGT     QVAARNG        1     0
CAGGTGGCGGCGCGTGCTCCG     QVAARAP        1     0
CAGGTGGCGGCGCTGGGGCGG     QVAALGR        1     0
CAGGTGGCGGCGGATTATACT     QVAADYT        1     0
CAGGTGGCGGCGGCTAGTCCG     QVAAASP        1     0
CAGGTGGCGGCGTAGATTCAG     QVAAQIQ        1     0
CAGGTGGCGGCGTGGCCTACT     QVAAWPT        1     0
CAGGTGGCGGCTAATCATTCT     QVAANHS        1     0
CAGGTGGCGGCTAATCTTAGT     QVAANLS        1     0
CAGGTGGCGGCTACTTGTTGT     QVAATCC        1     0
CAGGTGGCGGCTAGGCAGTTG     QVAARQL        1     0
CAGGTGGCGGCTATTGTGGCG     QVAAIVA        1     0
CAGGTGGCGGCTCATACTTCT     QVAAHTS        1     0
CAGGTGGCGGCTCATCATCCG     QVAAHHP        1     0
CAGGTGGCGGCTCATCATGCG     QVAAHHA        1     0
CAGGTGGCGGCTCTGGCTCGG     QVAALAR        1     0
CAGGTGGCGGCTGAGGATCCG     QVAAEDP        1     0
CAGGTGGCGGCTGTGAGGGGT     QVAAVRG        1     0
CAGGTGGCGGCTTATCAGCAG     QVAAYQQ        1     0
CAGGTGGCGGCTTATCCTACT     QVAAYPT        1     0
CAGGTGGCGGCTTATCCTCCT     QVAAYPP        1     0
CAGGTGGCGGCTTCTACTTCG     QVAASTS        1     0
CAGGTGGCGGCTTCTTTTAAG     QVAASFK        1     0
CAGGTGGCGGCTTGGTTGAGG     QVAAWLR        1     0
CAGGTGGCGGCTTGTTGTCGG     QVAACCR        1     0
CAGGTGGCGGCTTTGTCGCCT     QVAALSP        1     0
CAGGTGGCGGGGATGACTCTG     QVAGMTL        1     0
CAGGTGGCGGGGCATCGTGTT     QVAGHRV        1     0
CAGGTGGCGGGGCATTTTGGG     QVAGHFG        1     0
CAGGTGGCGGGGCGGGATCTG     QVAGRDL        1     0
CAGGTGGCGGGGCGGTATCTG     QVAGRYL        1     0
CAGGTGGCGGGGGAGCCGCGG     QVAGEPR        1     0
CAGGTGGCGGGGGCTGCTCCT     QVAGAAP        1     0
CAGGTGGCGGGGTCTACGTAG     QVAGSTQ        1     0
CAGGTGGCGGGGTCTGGTACT     QVAGSGT        1     0
CAGGTGGCGGGGTGGCCTGTG     QVAGWPV        1     0
CAGGTGGCGGGTAATTTGAGT     QVAGNLS        1     0
CAGGTGGCGGGTACTATGTCG     QVAGTMS        1     0
CAGGTGGCGGGTCCGACGACT     QVAGPTT        1     0
CAGGTGGCGGGTTTGACGTAT     QVAGLTY        1     0
CAGGTGGCGGTGAAGACTTTG     QVAVKTL        1     0
CAGGTGGCGGTGACGGCGCCG     QVAVTAP        1     0
CAGGTGGCGGTGACGTCGTTG     QVAVTSL        1     0
CAGGTGGCGGTGATGCAGCAG     QVAVMQQ        1     0
CAGGTGGCGGTGATGGCGCAT     QVAVMAH        1     0
CAGGTGGCGGTGATTACTACT     QVAVITT        1     0
CAGGTGGCGGTGCATGGGCCG     QVAVHGP        1     0
CAGGTGGCGGTGCATTCGTTG     QVAVHSL        1     0
CAGGTGGCGGTGGATGGGTTT     QVAVDGF        1     0
CAGGTGGCGGTGGCTATTAGT     QVAVAIS        1     0
CAGGTGGCGGTGGTTGCGTGG     QVAVVAW        1     0
CAGGTGGCGGTGTTGGATCTG     QVAVLDL        1     0
CAGGTGGCGGTTAGTCCTAAT     QVAVSPN        1     0
CAGGTGGCGGTTATGAAGCCT     QVAVMKP        1     0
CAGGTGGCGGTTCAGCCTCAT     QVAVQPH        1     0
CAGGTGGCGGTTCAGGCTCCG     QVAVQAP        1     0
CAGGTGGCGGTTCATAAGCCT     QVAVHKP        1     0
CAGGTGGCGGTTCATCGGAGG     QVAVHRR        1     0
CAGGTGGCGGTTCCGATGGCG     QVAVPMA        1     0
CAGGTGGCGGTTCCTCCGTAT     QVAVPPY        1     0
CAGGTGGCGGTTCGTGCTCTG     QVAVRAL        1     0
CAGGTGGCGGTTCTTTTGCAG     QVAVLLQ        1     0
CAGGTGGCGGTTGAGGTTAGT     QVAVEVS        1     0
CAGGTGGCGGTTGGTTCTCCT     QVAVGSP        1     0
CAGGTGGCGGTTTATTTTCCG     QVAVYFP        1     0
CAGGTGGCGTAGAATCATCAG     QVAQNHQ        1     0
CAGGTGGCGTAGCTGTTGACG     QVAQLLT        1     0
CAGGTGGCGTATAAGAATGAG     QVAYKNE        1     0
CAGGTGGCGTATACGTTGTGT     QVAYTLC        1     0
CAGGTGGCGTATAGGTCTGCT     QVAYRSA        1     0
CAGGTGGCGTATCCGTCTGAT     QVAYPSD        1     0
CAGGTGGCGTATCCTGTTAAT     QVAYPVN        1     0
CAGGTGGCGTATCGGTCGACG     QVAYRST        1     0
CAGGTGGCGTATGAGCGTCTT     QVAYERL        1     0
CAGGTGGCGTATGATCATCGT     QVAYDHR        1     0
CAGGTGGCGTATGCGACTCTG     QVAYATL        1     0
CAGGTGGCGTATGCTCTGTAT     QVAYALY        1     0
CAGGTGGCGTATGTTCGTCAG     QVAYVRQ        1     0
CAGGTGGCGTATTTGCCTCTG     QVAYLPL        1     0
CAGGTGGCGTCGAAGATGCCG     QVASKMP        1     0
CAGGTGGCGTCGAATAGTGTT     QVASNSV        1     0
CAGGTGGCGTCGACGTCGGTT     QVASTSV        1     0
CAGGTGGCGTCGACTCCTTCT     QVASTPS        1     0
CAGGTGGCGTCGAGTCATCGG     QVASSHR        1     0
CAGGTGGCGTCGATTATTCAT     QVASIIH        1     0
CAGGTGGCGTCGATTATTTTG     QVASIIL        1     0
CAGGTGGCGTCGATTGTGGGT     QVASIVG        1     0
CAGGTGGCGTCGATTTATGCT     QVASIYA        1     0
CAGGTGGCGTCGCAGATTCTG     QVASQIL        1     0
CAGGTGGCGTCGCATAGGGGG     QVASHRG        1     0
CAGGTGGCGTCGCGTCTTGCT     QVASRLA        1     0
CAGGTGGCGTCGCGTGATCCT     QVASRDP        1     0
CAGGTGGCGTCGCTGGAGCTT     QVASLEL        1     0
CAGGTGGCGTCGCTTACGTCT     QVASLTS        1     0
CAGGTGGCGTCGGATCCTGAT     QVASDPD        1     0
CAGGTGGCGTCGGATTATACT     QVASDYT        1     0
CAGGTGGCGTCGTCGGCTATG     QVASSAM        1     0
CAGGTGGCGTCTACTCTTCCT     QVASTLP        1     0
CAGGTGGCGTCTACTGCTACT     QVASTAT        1     0
CAGGTGGCGTCTAGTACGTGG     QVASSTW        1     0
CAGGTGGCGTCTATGGAGCTT     QVASMEL        1     0
CAGGTGGCGTCTCATAGGTTT     QVASHRF        1     0
CAGGTGGCGTCTCATATGGGT     QVASHMG        1     0
CAGGTGGCGTCTCATGGGTAT     QVASHGY        1     0
CAGGTGGCGTCTCCTCAGACT     QVASPQT        1     0
CAGGTGGCGTCTCTGGCTCGG     QVASLAR        1     0
CAGGTGGCGTCTCTTCGGCTT     QVASLRL        1     0
CAGGTGGCGTCTCTTCGTACG     QVASLRT        1     0
CAGGTGGCGTCTGATAGGCTG     QVASDRL        1     0
CAGGTGGCGTCTGCGGGTATG     QVASAGM        1     0
CAGGTGGCGTCTTCGTTGCGG     QVASSLR        1     0
CAGGTGGCGTGGAAGTCGACT     QVAWKST        1     0
CAGGTGGCGTGGAAGTCTGTG     QVAWKSV        1     0
CAGGTGGCGTGGAATACTCCT     QVAWNTP        1     0
CAGGTGGCGTGGAATTCTGTT     QVAWNSV        1     0
CAGGTGGCGTGGATACTGCCT     QVAWILP        1     0
CAGGTGGCGTGGATGAAGCTG     QVAWMKL        1     0
CAGGTGGCGTGGCCTCGGGTT     QVAWPRV        1     0
CAGGTGGCGTGGGGTACTAAT     QVAWGTN        1     0
CAGGTGGCGTGGGTGGCTCAT     QVAWVAH        1     0
CAGGTGGCGTGGTATAATCCT     QVAWYNP        1     0
CAGGTGGCGTGGTATGCTTTT     QVAWYAF        1     0
CAGGTGGCGTGGTCTCAGGAT     QVAWSQD        1     0
CAGGTGGCGTGTGCTCAGCTG     QVACAQL        1     0
CAGGTGGCGTGTGCTCATCCT     QVACAHP        1     0
CAGGTGGCGTTGAAGGGTACT     QVALKGT        1     0
CAGGTGGCGTTGAATGGTACT     QVALNGT        1     0
CAGGTGGCGTTGAATGTTGAT     QVALNVD        1     0
CAGGTGGCGTTGACTAAGCCG     QVALTKP        1     0
CAGGTGGCGTTGCATCGGTCT     QVALHRS        1     0
CAGGTGGCGTTGCTGCTGATT     QVALLLI        1     0
CAGGTGGCGTTGCTTGGGTCG     QVALLGS        1     0
CAGGTGGCGTTGGCGCCGCGT     QVALAPR        1     0
CAGGTGGCGTTGGGTCGTGAG     QVALGRE        1     0
CAGGTGGCGTTGTTGCCGGCT     QVALLPA        1     0
CAGGTGGCGTTTACTCGTGCG     QVAFTRA        1     0
CAGGTGGCGTTTCCTCAACTG     QVAFPQL        1     0
CAGGTGGCGTTTCGGGAGGAG     QVAFREE        1     0
CAGGTGGCGTTTGAGCCGCAG     QVAFEPQ        1     0
CAGGTGGCGTTTGCTTATAGT     QVAFAYS        1     0
CAGGTGGCGTTTTCTGAGCTA     QVAFSEL        1     0
CAGGTGGCTAAGACTATTATT     QVAKTII        1     0
CAGGTGGCTAAGACTTTGAAT     QVAKTLN        1     0
CAGGTGGCTAAGCATGTGGAT     QVAKHVD        1     0
CAGGTGGCTAAGCTGCTGTAT     QVAKLLY        1     0
CAGGTGGCTAAGCTTGCGACT     QVAKLAT        1     0
CAGGTGGCTAAGCTTTTGCCG     QVAKLLP        1     0
CAGGTGGCTAATACGCCGTCG     QVANTPS        1     0
CAGGTGGCTAATACTCGGACG     QVANTRT        1     0
CAGGTGGCTAATACTTGTCAG     QVANTCQ        1     0
CAGGTGGCTAATATGACGACG     QVANMTT        1     0
CAGGTGGCTAATCATACTTCT     QVANHTS        1     0
CAGGTGGCTAATCCGCGGGGG     QVANPRG        1     0
CAGGTGGCTAATCCGCTGGCG     QVANPLA        1     0
CAGGTGGCTAATCCTCATTTG     QVANPHL        1     0
CAGGTGGCTAATCGGCATCAT     QVANRHH        1     0
CAGGTGGCTAATCGGGTGGTT     QVANRVV        1     0
CAGGTGGCTAATGGGTCTAAG     QVANGSK        1     0
CAGGTGGCTAATTCGCTGTGT     QVANSLC        1     0
CAGGTGGCTAATTGGCATCAT     QVANWHH        1     0
CAGGTGGCTAATTTTCCTCAG     QVANFPQ        1     0
CAGGTGGCTACGACGAATCTT     QVATTNL        1     0
CAGGTGGCTACGATGACGCGT     QVATMTR        1     0
CAGGTGGCTACGGATACTTCT     QVATDTS        1     0
CAGGTGGCTACGGATCGGCCT     QVATDRP        1     0
CAGGTGGCTACGGCGCAGTAT     QVATAQY        1     0
CAGGTGGCTACGGGGGTGCCT     QVATGVP        1     0
CAGGTGGCTACGGGTGAGCAT     QVATGEH        1     0
CAGGTGGCTACTAATACGACG     QVATNTT        1     0
CAGGTGGCTACTAGGCATGTG     QVATRHV        1     0
CAGGTGGCTACTAGTAATACG     QVATSNT        1     0
CAGGTGGCTACTATGCGGAAG     QVATMRK        1     0
CAGGTGGCTACTCCGATGCTT     QVATPML        1     0
CAGGTGGCTACTCCGCGGCAT     QVATPRH        1     0
CAGGTGGCTACTCCGGATCTT     QVATPDL        1     0
CAGGTGGCTACTCCTCGTCCT     QVATPRP        1     0
CAGGTGGCTACTCGGTTGCTT     QVATRLL        1     0
CAGGTGGCTACTCGTCTGGAG     QVATRLE        1     0
CAGGTGGCTACTCGTCTTCCT     QVATRLP        1     0
CAGGTGGCTACTCTGAAGAGG     QVATLKR        1     0
CAGGTGGCTACTCTGGGTGGG     QVATLGG        1     0
CAGGTGGCTACTCTTAGGCCG     QVATLRP        1     0
CAGGTGGCTACTCTTCCTCAG     QVATLPQ        1     0
CAGGTGGCTACTGATATTCGG     QVATDIR        1     0
CAGGTGGCTACTGCGTCTACT     QVATAST        1     0
CAGGTGGCTACTGGGGATGCT     QVATGDA        1     0
CAGGTGGCTACTGGTAAGGAG     QVATGKE        1     0
CAGGTGGCTACTGTGACGACT     QVATVTT        1     0
CAGGTGGCTACTGTGGCGAAG     QVATVAK        1     0
CAGGTGGCTACTGTGTGTTCG     QVATVCS        1     0
CAGGTGGCTACTGTTTTTACG     QVATVFT        1     0
CAGGTGGCTACTTATCCGAAT     QVATYPN        1     0
CAGGTGGCTACTTCGCATCCT     QVATSHP        1     0
CAGGTGGCTACTTGGCCTTCT     QVATWPS        1     0
CAGGTGGCTACTTTTCCGGTT     QVATFPV        1     0
CAGGTGGCTAGGACGAGTGCT     QVARTSA        1     0
CAGGTGGCTAGGACTCTTCCG     QVARTLP        1     0
CAGGTGGCTAGGATTACTATG     QVARITM        1     0
CAGGTGGCTAGGCTTCTGCTG     QVARLLL        1     0
CAGGTGGCTAGGTCTACTTAG     QVARSTQ        1     0
CAGGTGGCTAGGTGGCTGCTT     QVARWLL        1     0
CAGGTGGCTAGTAAGGATACT     QVASKDT        1     0
CAGGTGGCTAGTACTAAGACG     QVASTKT        1     0
CAGGTGGCTAGTACTAAGATG     QVASTKM        1     0
CAGGTGGCTAGTGCGACTCCG     QVASATP        1     0
CAGGTGGCTAGTGGGGCGCAT     QVASGAH        1     0
CAGGTGGCTAGTTGGGAGTCG     QVASWES        1     0
CAGGTGGCTAGTTGTCCTTGT     QVASCPC        1     0
CAGGTGGCTATGATTGATAAT     QVAMIDN        1     0
CAGGTGGCTATGCGTCCGATG     QVAMRPM        1     0
CAGGTGGCTATGCTTACGCTT     QVAMLTL        1     0
CAGGTGGCTATGCTTAGGACG     QVAMLRT        1     0
CAGGTGGCTATGCTTCATCTT     QVAMLHL        1     0
CAGGTGGCTATGGAGCGGTGG     QVAMERW        1     0
CAGGTGGCTATGGAGTCTGGG     QVAMESG        1     0
CAGGTGGCTATGGCGACTAAG     QVAMATK        1     0
CAGGTGGCTATGGGTGAGCAG     QVAMGEQ        1     0
CAGGTGGCTATGGGTTCGCAG     QVAMGSQ        1     0
CAGGTGGCTATGTCTGCTTCT     QVAMSAS        1     0
CAGGTGGCTATGTCTGTGCTG     QVAMSVL        1     0
CAGGTGGCTATGTGGGTGTAT     QVAMWVY        1     0
CAGGTGGCTATTAATCAGCCG     QVAINQP        1     0
CAGGTGGCTATTCCGGCTTCT     QVAIPAS        1     0
CAGGTGGCTATTGCGCATGGT     QVAIAHG        1     0
CAGGTGGCTATTGGTCCTCTG     QVAIGPL        1     0
CAGGTGGCTATTGGTTCGGCG     QVAIGSA        1     0
CAGGTGGCTCAGAATACGCTG     QVAQNTL        1     0
CAGGTGGCTCAGAATTATGTG     QVAQNYV        1     0
CAGGTGGCTCAGACGGATCAG     QVAQTDQ        1     0
CAGGTGGCTCAGACTGCGCAT     QVAQTAH        1     0
CAGGTGGCTCAGAGGATGCCG     QVAQRMP        1     0
CAGGTGGCTCAGAGGCTGTCT     QVAQRLS        1     0
CAGGTGGCTCAGATGACGATT     QVAQMTI        1     0
CAGGTGGCTCAGATGGTTACT     QVAQMVT        1     0
CAGGTGGCTCAGCATATGAGG     QVAQHMR        1     0
CAGGTGGCTCAGCCGACTCGG     QVAQPTR        1     0
CAGGTGGCTCAGCCGCAGCAG     QVAQPQQ        1     0
CAGGTGGCTCAGCGTCATTTG     QVAQRHL        1     0
CAGGTGGCTCAGCTGAAGATT     QVAQLKI        1     0
CAGGTGGCTCAGCTGTCGCAG     QVAQLSQ        1     0
CAGGTGGCTCAGCTTCTTCTT     QVAQLLL        1     0
CAGGTGGCTCAGGATACGTTG     QVAQDTL        1     0
CAGGTGGCTCAGGATGATATT     QVAQDDI        1     0
CAGGTGGCTCAGGCTGCTATT     QVAQAAI        1     0
CAGGTGGCTCAGGGTCGTACT     QVAQGRT        1     0
CAGGTGGCTCAGTCTAGTACG     QVAQSST        1     0
CAGGTGGCTCATAAGTATTTG     QVAHKYL        1     0
CAGGTGGCTCATACTTTTCTG     QVAHTFL        1     0
CAGGTGGCTCATAGTGTGGTT     QVAHSVV        1     0
CAGGTGGCTCATCCGCAGTAT     QVAHPQY        1     0
CAGGTGGCTCATCCGTTGACT     QVAHPLT        1     0
CAGGTGGCTCATCCTCATGTT     QVAHPHV        1     0
CAGGTGGCTCATCCTGTTCTA     QVAHPVL        1     0
CAGGTGGCTCATCCTTATGCG     QVAHPYA        1     0
CAGGTGGCTCATCTGGGGCAG     QVAHLGQ        1     0
CAGGTGGCTCATCTTCCTGAT     QVAHLPD        1     0
CAGGTGGCTCATGGGCATCTG     QVAHGHL        1     0
CAGGTGGCTCATTATGGTACG     QVAHYGT        1     0
CAGGTGGCTCATTATGGTTCG     QVAHYGS        1     0
CAGGTGGCTCATTCGTCTCAG     QVAHSSQ        1     0
CAGGTGGCTCCGAATAGTACT     QVAPNST        1     0
CAGGTGGCTCCGAATTGTCCT     QVAPNCP        1     0
CAGGTGGCTCCGACGCGGCAT     QVAPTRH        1     0
CAGGTGGCTCCGACGTATCGG     QVAPTYR        1     0
CAGGTGGCTCCGACTCCTCCG     QVAPTPP        1     0
CAGGTGGCTCCGAGGACTGCG     QVAPRTA        1     0
CAGGTGGCTCCGCTGCGTTGG     QVAPLRW        1     0
CAGGTGGCTCCGGCGACTAGT     QVAPATS        1     0
CAGGTGGCTCCGGCTCAGCGG     QVAPAQR        1     0
CAGGTGGCTCCGGCTCGGGAT     QVAPARD        1     0
CAGGTGGCTCCGTATAAGCGT     QVAPYKR        1     0
CAGGTGGCTCCGTATTCGCAG     QVAPYSQ        1     0
CAGGTGGCTCCGTTGATTAAG     QVAPLIK        1     0
CAGGTGGCTCCGTTTCTTAGT     QVAPFLS        1     0
CAGGTGGCTCCTAAGCCGTAT     QVAPKPY        1     0
CAGGTGGCTCCTAATATGCAG     QVAPNMQ        1     0
CAGGTGGCTCCTAGGACTCTT     QVAPRTL        1     0
CAGGTGGCTCCTAGGCAGATG     QVAPRQM        1     0
CAGGTGGCTCCTATTCGGTTG     QVAPIRL        1     0
CAGGTGGCTCCTATTGCTTCT     QVAPIAS        1     0
CAGGTGGCTCCTCATACTGAT     QVAPHTD        1     0
CAGGTGGCTCCTCCAGCTGGG     QVAPPAG        1     0
CAGGTGGCTCCTCGGCTGACT     QVAPRLT        1     0
CAGGTGGCTCCTCGGCTTTAT     QVAPRLY        1     0
CAGGTGGCTCCTCGTCCGCCT     QVAPRPP        1     0
CAGGTGGCTCCTCTTACTGTG     QVAPLTV        1     0
CAGGTGGCTCCTCTTCAGGGG     QVAPLQG        1     0
CAGGTGGCTCCTCTTGTTTGT     QVAPLVC        1     0
CAGGTGGCTCCTGAGACTCAT     QVAPETH        1     0
CAGGTGGCTCCTGAGTCTGGT     QVAPESG        1     0
CAGGTGGCTCCTGATGTTTCT     QVAPDVS        1     0
CAGGTGGCTCCTGGGCTGTGG     QVAPGLW        1     0
CAGGTGGCTCCTGGTCCGCAG     QVAPGPQ        1     0
CAGGTGGCTCCTGTGCCTACT     QVAPVPT        1     0
CAGGTGGCTCCTGTGCCTCGT     QVAPVPR        1     0
CAGGTGGCTCCTGTTAGTGAT     QVAPVSD        1     0
CAGGTGGCTCCTTATACGGCT     QVAPYTA        1     0
CAGGTGGCTCCTTTGACTTCG     QVAPLTS        1     0
CAGGTGGCTCCTTTGATTGAT     QVAPLID        1     0
CAGGTGGCTCGGACTACTCTG     QVARTTL        1     0
CAGGTGGCTCGGACTTTTCCG     QVARTFP        1     0
CAGGTGGCTCGGCATGATCGG     QVARHDR        1     0
CAGGTGGCTCGGCATGGTCTG     QVARHGL        1     0
CAGGTGGCTCGGCCTCTGGCT     QVARPLA        1     0
CAGGTGGCTCGGCTGAATTGG     QVARLNW        1     0
CAGGTGGCTCGGCTTTGTCTG     QVARLCL        1     0
CAGGTGGCTCGGGCTAGTGCT     QVARASA        1     0
CAGGTGGCTCGTAATACGGCG     QVARNTA        1     0
CAGGTGGCTCGTAATGGGTGG     QVARNGW        1     0
CAGGTGGCTCGTACGAGTGTT     QVARTSV        1     0
CAGGTGGCTCGTACTAATGTG     QVARTNV        1     0
CAGGTGGCTCGTCAGATTACT     QVARQIT        1     0
CAGGTGGCTCGTCCGCCGACT     QVARPPT        1     0
CAGGTGGCTCGTCCGGATTCT     QVARPDS        1     0
CAGGTGGCTCGTCTTCCTTCG     QVARLPS        1     0
CAGGTGGCTCGTCTTTCGTTG     QVARLSL        1     0
CAGGTGGCTCGTGATTCTTTT     QVARDSF        1     0
CAGGTGGCTCGTTGGGCGCAG     QVARWAQ        1     0
CAGGTGGCTCGTTTTGCTATT     QVARFAI        1     0
CAGGTGGCTCTGAGGTTTAAT     QVALRFN        1     0
CAGGTGGCTCTGAGTCCTGTG     QVALSPV        1     0
CAGGTGGCTCTGCCTGCTCGG     QVALPAR        1     0
CAGGTGGCTCTGCTGCCTGTG     QVALLPV        1     0
CAGGTGGCTCTGGATAAGGTT     QVALDKV        1     0
CAGGTGGCTCTGGCGACTGGT     QVALATG        1     0
CAGGTGGCTCTGGCTAGTGCT     QVALASA        1     0
CAGGTGGCTCTGGGTCTTGGG     QVALGLG        1     0
CAGGTGGCTCTGGTGTCTTCT     QVALVSS        1     0
CAGGTGGCTCTGTATAAGCTG     QVALYKL        1     0
CAGGTGGCTCTGTCTCTTCTT     QVALSLL        1     0
CAGGTGGCTCTTACGCCTACT     QVALTPT        1     0
CAGGTGGCTCTTATGTCGTCG     QVALMSS        1     0
CAGGTGGCTCTTATTGTGGTG     QVALIVV        1     0
CAGGTGGCTCTTCGGATGGCT     QVALRMA        1     0
CAGGTGGCTCTTCGGATTACG     QVALRIT        1     0
CAGGTGGCTCTTCGGGTTGAT     QVALRVD        1     0
CAGGTGGCTCTTCTTACTTCG     QVALLTS        1     0
CAGGTGGCTCTTGCGTGGATT     QVALAWI        1     0
CAGGTGGCTCTTGGGCGTTTT     QVALGRF        1     0
CAGGTGGCTCTTTATCCTGTT     QVALYPV        1     0
CAGGTGGCTGAGCAGCAGCGT     QVAEQQR        1     0
CAGGTGGCTGAGCTTACTCAT     QVAELTH        1     0
CAGGTGGCTGAGGTTAATATT     QVAEVNI        1     0
CAGGTGGCTGAGTATCCGGAT     QVAEYPD        1     0
CAGGTGGCTGAGTCTTCGCAG     QVAESSQ        1     0
CAGGTGGCTGAGTTGCGGCAT     QVAELRH        1     0
CAGGTGGCTGATACTTGTGCT     QVADTCA        1     0
CAGGTGGCTGATAGTATGTCG     QVADSMS        1     0
CAGGTGGCTGATATGTCGATG     QVADMSM        1     0
CAGGTGGCTGATCATCCTCCG     QVADHPP        1     0
CAGGTGGCTGATCCGAGTACG     QVADPST        1     0
CAGGTGGCTGATCGGTCTTCG     QVADRSS        1     0
CAGGTGGCTGATCGTCAGCAT     QVADRQH        1     0
CAGGTGGCTGATCTTGATACG     QVADLDT        1     0
CAGGTGGCTGATGGTATTAGT     QVADGIS        1     0
CAGGTGGCTGATGTGCCTTAT     QVADVPY        1     0
CAGGTGGCTGATGTTTTTTAT     QVADVFY        1     0
CAGGTGGCTGCGAATATGCTG     QVAANML        1     0
CAGGTGGCTGCGACGACTGCG     QVAATTA        1     0
CAGGTGGCTGCGACTCATTTT     QVAATHF        1     0
CAGGTGGCTGCGAGTCGGTCT     QVAASRS        1     0
CAGGTGGCTGCGGATTGGGCT     QVAADWA        1     0
CAGGTGGCTGCGGCTCTTACT     QVAAALT        1     0
CAGGTGGCTGCGGTGACTTAT     QVAAVTY        1     0
CAGGTGGCTGCGGTTCGTCCT     QVAAVRP        1     0
CAGGTGGCTGCGGTTTCGAGT     QVAAVSS        1     0
CAGGTGGCTGCGGTTTGGGTT     QVAAVWV        1     0
CAGGTGGCTGCGTATCCTAGG     QVAAYPR        1     0
CAGGTGGCTGCGTATCGTTAT     QVAAYRY        1     0
CAGGTGGCTGCGTGGTCGGCT     QVAAWSA        1     0
CAGGTGGCTGCGTGTTCGAAG     QVAACSK        1     0
CAGGTGGCTGCGTTGTATCGG     QVAALYR        1     0
CAGGTGGCTGCTAGTCATCTG     QVAASHL        1     0
CAGGTGGCTGCTAGTCCTCCT     QVAASPP        1     0
CAGGTGGCTGCTATTCATCCT     QVAAIHP        1     0
CAGGTGGCTGCTCAGTCGGCT     QVAAQSA        1     0
CAGGTGGCTGCTCATCGTGTG     QVAAHRV        1     0
CAGGTGGCTGCTCCGCGTTCT     QVAAPRS        1     0
CAGGTGGCTGCTCCGTCGAAT     QVAAPSN        1     0
CAGGTGGCTGCTCCTGATCAG     QVAAPDQ        1     0
CAGGTGGCTGCTCTTCTGCCG     QVAALLP        1     0
CAGGTGGCTGCTGGTATGGTG     QVAAGMV        1     0
CAGGTGGCTGCTTATAATCGG     QVAAYNR        1     0
CAGGTGGCTGCTTGGCGGTTT     QVAAWRF        1     0
CAGGTGGCTGCTTGGTCGAAG     QVAAWSK        1     0
CAGGTGGCTGGGAATCTGGTT     QVAGNLV        1     0
CAGGTGGCTGGGGATTCTAGT     QVAGDSS        1     0
CAGGTGGCTGGGGGTAATGCT     QVAGGNA        1     0
CAGGTGGCTGGGTCGACTCCT     QVAGSTP        1     0
CAGGTGGCTGGTAAGAAGGGG     QVAGKKG        1     0
CAGGTGGCTGGTAAGAGTTCG     QVAGKSS        1     0
CAGGTGGCTGGTACTCCTTCT     QVAGTPS        1     0
CAGGTGGCTGGTAGTACGCCG     QVAGSTP        1     0
CAGGTGGCTGGTAGTCGTCCT     QVAGSRP        1     0
CAGGTGGCTGGTATTATGACG     QVAGIMT        1     0
CAGGTGGCTGGTATTTCGGTT     QVAGISV        1     0
CAGGTGGCTGGTCATTGGCCT     QVAGHWP        1     0
CAGGTGGCTGGTCTGTATGTG     QVAGLYV        1     0
CAGGTGGCTGGTGCTTATCCG     QVAGAYP        1     0
CAGGTGGCTGGTGTGATTGTT     QVAGVIV        1     0
CAGGTGGCTGGTGTTCGTACT     QVAGVRT        1     0
CAGGTGGCTGGTTCGCAGTTG     QVAGSQL        1     0
CAGGTGGCTGGTTCTTCTCCG     QVAGSSP        1     0
CAGGTGGCTGTGAATGCGACT     QVAVNAT        1     0
CAGGTGGCTGTGACGGCGGGG     QVAVTAG        1     0
CAGGTGGCTGTGATTCTGCCG     QVAVILP        1     0
CAGGTGGCTGTGATTGGTCCT     QVAVIGP        1     0
CAGGTGGCTGTGCAGACGCAT     QVAVQTH        1     0
CAGGTGGCTGTGCCGATTCTG     QVAVPIL        1     0
CAGGTGGCTGTGCGGACTGTG     QVAVRTV        1     0
CAGGTGGCTGTGCTTAGTTCG     QVAVLSS        1     0
CAGGTGGCTGTGGCTACTTGG     QVAVATW        1     0
CAGGTGGCTGTGGCTCCGTGG     QVAVAPW        1     0
CAGGTGGCTGTGGGTCCGATG     QVAVGPM        1     0
CAGGTGGCTGTGTATTCTCGT     QVAVYSR        1     0
CAGGTGGCTGTGTCTCCGCTG     QVAVSPL        1     0
CAGGTGGCTGTTATGCTGCGT     QVAVMLR        1     0
CAGGTGGCTGTTCAGGGGAGG     QVAVQGR        1     0
CAGGTGGCTGTTCAGTATTGG     QVAVQYW        1     0
CAGGTGGCTGTTCCTACGACG     QVAVPTT        1     0
CAGGTGGCTGTTCCTATGAAG     QVAVPMK        1     0
CAGGTGGCTGTTCCTGTTCGT     QVAVPVR        1     0
CAGGTGGCTGTTCGTTTGAGT     QVAVRLS        1     0
CAGGTGGCTGTTCTGACTGGT     QVAVLTG        1     0
CAGGTGGCTGTTGCGCATTGG     QVAVAHW        1     0
CAGGTGGCTGTTTGGCTGCAG     QVAVWLQ        1     0
CAGGTGGCTTAGACTCTTCTG     QVAQTLL        1     0
CAGGTGGCTTAGAGTCCTCTG     QVAQSPL        1     0
CAGGTGGCTTATACGAAGACT     QVAYTKT        1     0
CAGGTGGCTTATACGCATTCG     QVAYTHS        1     0
CAGGTGGCTTATACTCCTCCT     QVAYTPP        1     0
CAGGTGGCTTATATGCTGACT     QVAYMLT        1     0
CAGGTGGCTTATATGCTTATT     QVAYMLI        1     0
CAGGTGGCTTATCAGTGGTGG     QVAYQWW        1     0
CAGGTGGCTTATCATGTTCGT     QVAYHVR        1     0
CAGGTGGCTTATCGGACTTAT     QVAYRTY        1     0
CAGGTGGCTTATCGGGTTAAG     QVAYRVK        1     0
CAGGTGGCTTATCTGCTGCGT     QVAYLLR        1     0
CAGGTGGCTTATGATATGTAT     QVAYDMY        1     0
CAGGTGGCTTATGGGTCTCGT     QVAYGSR        1     0
CAGGTGGCTTATTCGTCTCCT     QVAYSSP        1     0
CAGGTGGCTTCGGAGCAGCAT     QVASEQH        1     0
CAGGTGGCTTCGGAGTATGTT     QVASEYV        1     0
CAGGTGGCTTCGTCTGCGGTA     QVASSAV        1     0
CAGGTGGCTTCTAAGTTGCGT     QVASKLR        1     0
CAGGTGGCTTCTAATTTTGCT     QVASNFA        1     0
CAGGTGGCTTCTACTCTTCTG     QVASTLL        1     0
CAGGTGGCTTCTAGGACTAGT     QVASRTS        1     0
CAGGTGGCTTCTATGTTGATG     QVASMLM        1     0
CAGGTGGCTTCTCAGGCGACG     QVASQAT        1     0
CAGGTGGCTTCTCTGTATACT     QVASLYT        1     0
CAGGTGGCTTCTGCTATTCGT     QVASAIR        1     0
CAGGTGGCTTCTGTGCTTCCT     QVASVLP        1     0
CAGGTGGCTTCTTCGATGTAG     QVASSMQ        1     0
CAGGTGGCTTGGTTTAGGTCG     QVAWFRS        1     0
CAGGTGGCTTGGTTTGAGCGT     QVAWFER        1     0
CAGGTGGCTTGTACTCCTTCT     QVACTPS        1     0
CAGGTGGCTTGTCGGTCGTGG     QVACRSW        1     0
CAGGTGGCTTGTCTGAGTCCT     QVACLSP        1     0
CAGGTGGCTTGTCTTCGTTGG     QVACLRW        1     0
CAGGTGGCTTGTGATCCGGTG     QVACDPV        1     0
CAGGTGGCTTGTTGTAAGAGG     QVACCKR        1     0
CAGGTGGCTTTTCATCTGACT     QVAFHLT        1     0
CAGGTGGCTTTTCCTAGTGTG     QVAFPSV        1     0
CAGGTGGCTTTTCGTCCTTCT     QVAFRPS        1     0
CAGGTGGCTTTTCTTCCGCCT     QVAFLPP        1     0
CAGGTGGGAGCTGAGCCTCTG     QVGAEPL        1     0
CAGGTGGGGAAACTTCCTCCT     QVGKLPP        1     0
CAGGTGGGGAAGCATCCGGAT     QVGKHPD        1     0
CAGGTGGGGAAGTATCCGCTG     QVGKYPL        1     0
CAGGTGGGGAAGTCTCCTCTG     QVGKSPL        1     0
CAGGTGGGGAATAAGCTGATG     QVGNKLM        1     0
CAGGTGGGGAATCAGCCTAAT     QVGNQPN        1     0
CAGGTGGGGAATCCGCTTTTG     QVGNPLL        1     0
CAGGTGGGGAATCTGCCTCGG     QVGNLPR        1     0
CAGGTGGGGACGAGGCAGACG     QVGTRQT        1     0
CAGGTGGGGACGAGTGTTCAT     QVGTSVH        1     0
CAGGTGGGGACGCCTCTTTCT     QVGTPLS        1     0
CAGGTGGGGACGCGGGATTTT     QVGTRDF        1     0
CAGGTGGGGACGCTTATGCTT     QVGTLML        1     0
CAGGTGGGGACGTCTAGTAGG     QVGTSSR        1     0
CAGGTGGGGACTCAGAGTTAT     QVGTQSY        1     0
CAGGTGGGGACTCCTACTTTT     QVGTPTF        1     0
CAGGTGGGGACTCCTCGTGCT     QVGTPRA        1     0
CAGGTGGGGACTCTGTCGGAG     QVGTLSE        1     0
CAGGTGGGGACTCTGTCTATT     QVGTLSI        1     0
CAGGTGGGGACTTTGGTTCTT     QVGTLVL        1     0
CAGGTGGGGAGGACGACTTAG     QVGRTTQ        1     0
CAGGTGGGGAGGGGTGTGATT     QVGRGVI        1     0
CAGGTGGGGAGTATGGCTATT     QVGSMAI        1     0
CAGGTGGGGAGTCAGCCTTTG     QVGSQPL        1     0
CAGGTGGGGAGTCCTCAGCCG     QVGSPQP        1     0
CAGGTGGGGAGTTCGTCGCAT     QVGSSSH        1     0
CAGGTGGGGAGTTGGGGTAGT     QVGSWGS        1     0
CAGGTGGGGATGAGTCTGCGT     QVGMSLR        1     0
CAGGTGGGGATGCATCCGCAG     QVGMHPQ        1     0
CAGGTGGGGATGGTTACGTGG     QVGMVTW        1     0
CAGGTGGGGATGTATTCGATT     QVGMYSI        1     0
CAGGTGGGGATTCCTGCGGCT     QVGIPAA        1     0
CAGGTGGGGATTCGTTGGCCG     QVGIRWP        1     0
CAGGTGGGGATTGATCCGCCT     QVGIDPP        1     0
CAGGTGGGGATTTCGCTTGTT     QVGISLV        1     0
CAGGTGGGGCAGATTACTCCG     QVGQITP        1     0
CAGGTGGGGCAGCATCCTGAG     QVGQHPE        1     0
CAGGTGGGGCAGCATGTTGCT     QVGQHVA        1     0
CAGGTGGGGCAGCCGAATTAT     QVGQPNY        1     0
CAGGTGGGGCAGCCTATTGCG     QVGQPIA        1     0
CAGGTGGGGCAGCGGCTTTGG     QVGQRLW        1     0
CAGGTGGGGCAGCGTAATAAT     QVGQRNN        1     0
CAGGTGGGGCAGCGTCCGGCG     QVGQRPA        1     0
CAGGTGGGGCAGCTGGCTAAG     QVGQLAK        1     0
CAGGTGGGGCAGCTTAATTCT     QVGQLNS        1     0
CAGGTGGGGCAGCTTCCTTCG     QVGQLPS        1     0
CAGGTGGGGCAGGAGATGATG     QVGQEMM        1     0
CAGGTGGGGCAGGATATGGTG     QVGQDMV        1     0
CAGGTGGGGCAGGTTAGTTAT     QVGQVSY        1     0
CAGGTGGGGCAGTCTAGGTTG     QVGQSRL        1     0
CAGGTGGGGCATACTACGCAG     QVGHTTQ        1     0
CAGGTGGGGCATCCGGATCCT     QVGHPDP        1     0
CAGGTGGGGCATCTTAGTAAT     QVGHLSN        1     0
CAGGTGGGGCATGCGCATTCT     QVGHAHS        1     0
CAGGTGGGGCATGGGACGCCG     QVGHGTP        1     0
CAGGTGGGGCATGTGAGGTAT     QVGHVRY        1     0
CAGGTGGGGCATTCTGAGGGT     QVGHSEG        1     0
CAGGTGGGGCATTGTACTAGT     QVGHCTS        1     0
CAGGTGGGGCCACAGGATTCT     QVGPQDS        1     0
CAGGTGGGGCCGAATACGTTT     QVGPNTF        1     0
CAGGTGGGGCCGCATAAGAGT     QVGPHKS        1     0
CAGGTGGGGCCGCATATTACT     QVGPHIT        1     0
CAGGTGGGGCCGCCGCGTCCG     QVGPPRP        1     0
CAGGTGGGGCCGCCTGCTGTT     QVGPPAV        1     0
CAGGTGGGGCCGCGTCCTATT     QVGPRPI        1     0
CAGGTGGGGCCGGGGCGTTCG     QVGPGRS        1     0
CAGGTGGGGCCGTAGACTGTG     QVGPQTV        1     0
CAGGTGGGGCCTAAGCTGCAG     QVGPKLQ        1     0
CAGGTGGGGCCTACTCTTTGG     QVGPTLW        1     0
CAGGTGGGGCCTCATCCGTAT     QVGPHPY        1     0
CAGGTGGGGCCTCTGCATGTG     QVGPLHV        1     0
CAGGTGGGGCCTCTGTCTATT     QVGPLSI        1     0
CAGGTGGGGCCTGCTGTTCGT     QVGPAVR        1     0
CAGGTGGGGCCTGGGAAGTCT     QVGPGKS        1     0
CAGGTGGGGCCTGTTCTTAAT     QVGPVLN        1     0
CAGGTGGGGCCTTCTCAGCTT     QVGPSQL        1     0
CAGGTGGGGCGGATGAGTTTT     QVGRMSF        1     0
CAGGTGGGGCGGTAGATGCTT     QVGRQML        1     0
CAGGTGGGGCGTAATCAGGGT     QVGRNQG        1     0
CAGGTGGGGCGTACTGAGACT     QVGRTET        1     0
CAGGTGGGGCGTACTGAGTAT     QVGRTEY        1     0
CAGGTGGGGCGTGTGGATTGG     QVGRVDW        1     0
CAGGTGGGGCGTTATCCTCCG     QVGRYPP        1     0
CAGGTGGGGCTGAAGTCTCCT     QVGLKSP        1     0
CAGGTGGGGCTGACTGCTATT     QVGLTAI        1     0
CAGGTGGGGCTGCCTGATGCG     QVGLPDA        1     0
CAGGTGGGGCTGGCGTGTTAT     QVGLACY        1     0
CAGGTGGGGCTTAGGCCTCTT     QVGLRPL        1     0
CAGGTGGGGCTTCCTCTGCCG     QVGLPLP        1     0
CAGGTGGGGCTTCGTCCTTCG     QVGLRPS        1     0
CAGGTGGGGCTTCTGCGTCAT     QVGLLRH        1     0
CAGGTGGGGCTTCTGCGTTCT     QVGLLRS        1     0
CAGGTGGGGCTTGCTTCTTTG     QVGLASL        1     0
CAGGTGGGGCTTTATCAGGCG     QVGLYQA        1     0
CAGGTGGGGGAGATTACTCTG     QVGEITL        1     0
CAGGTGGGGGAGCTGCTGCCG     QVGELLP        1     0
CAGGTGGGGGAGTGGCAGTCT     QVGEWQS        1     0
CAGGTGGGGGATACTACGCAT     QVGDTTH        1     0
CAGGTGGGGGATCCTAATATT     QVGDPNI        1     0
CAGGTGGGGGATCTGACTTCT     QVGDLTS        1     0
CAGGTGGGGGCGCCGGTTTTT     QVGAPVF        1     0
CAGGTGGGGGCGCCTCCGTTT     QVGAPPF        1     0
CAGGTGGGGGCGCTTCAGCGT     QVGALQR        1     0
CAGGTGGGGGCGTCTCCTACG     QVGASPT        1     0
CAGGTGGGGGCTAAGTATGAG     QVGAKYE        1     0
CAGGTGGGGGCTAGTTCTCCT     QVGASSP        1     0
CAGGTGGGGGCTCCTCGTAAT     QVGAPRN        1     0
CAGGTGGGGGCTCCTCTTCAG     QVGAPLQ        1     0
CAGGTGGGGGCTGGTACTCCT     QVGAGTP        1     0
CAGGTGGGGGGGATGCAGGAT     QVGGMQD        1     0
CAGGTGGGGGGGCAGCATCTG     QVGGQHL        1     0
CAGGTGGGGGGGCGGCTTACG     QVGGRLT        1     0
CAGGTGGGGGTGACGGCTTTG     QVGVTAL        1     0
CAGGTGGGGGTGCTGTTTGGT     QVGVLFG        1     0
CAGGTGGGGGTGTATTCTACG     QVGVYST        1     0
CAGGTGGGGGTGTTGTCGGTG     QVGVLSV        1     0
CAGGTGGGGGTTGCTCCTCGT     QVGVAPR        1     0
CAGGTGGGGGTTGGGTGGCAT     QVGVGWH        1     0
CAGGTGGGGTAGATTCCTGTG     QVGQIPV        1     0
CAGGTGGGGTAGGCGCGTTCG     QVGQARS        1     0
CAGGTGGGGTATCCGAGTCAT     QVGYPSH        1     0
CAGGTGGGGTATCCGCCGCGT     QVGYPPR        1     0
CAGGTGGGGTATCCGCGGCAG     QVGYPRQ        1     0
CAGGTGGGGTATCTGACTTCT     QVGYLTS        1     0
CAGGTGGGGTATGCGCTGTCG     QVGYALS        1     0
CAGGTGGGGTATGGGATGCTT     QVGYGML        1     0
CAGGTGGGGTCGCCGAATGTT     QVGSPNV        1     0
CAGGTGGGGTCGCCGGTTTTT     QVGSPVF        1     0
CAGGTGGGGTCGCTGATTCAG     QVGSLIQ        1     0
CAGGTGGGGTCGCTTCTGCGT     QVGSLLR        1     0
CAGGTGGGGTCGTCGTTGCAT     QVGSSLH        1     0
CAGGTGGGGTCGTTGTCGCAG     QVGSLSQ        1     0
CAGGTGGGGTCTAGTCCTCCT     QVGSSPP        1     0
CAGGTGGGGTCTCAGTTTTCG     QVGSQFS        1     0
CAGGTGGGGTCTCCTCATAGG     QVGSPHR        1     0
CAGGTGGGGTCTCCTCATCGG     QVGSPHR        1     0
CAGGTGGGGTCTGCTCGTGCT     QVGSARA        1     0
CAGGTGGGGTCTTCTATGAGG     QVGSSMR        1     0
CAGGTGGGGTGGACTTTTCGG     QVGWTFR        1     0
CAGGTGGGGTGGCAGCCGTAT     QVGWQPY        1     0
CAGGTGGGGTGGCGTGAGCAG     QVGWREQ        1     0
CAGGTGGGGTGGTCGACGACT     QVGWSTT        1     0
CAGGTGGGGTGTGAGCCGTAT     QVGCEPY        1     0
CAGGTGGGGTGTTTTATGTCG     QVGCFMS        1     0
CAGGTGGGGTTTGAGCGTGCT     QVGFERA        1     0
CAGGTGGGTAAGATGTTGGAG     QVGKMLE        1     0
CAGGTGGGTAAGCCGGATGGG     QVGKPDG        1     0
CAGGTGGGTAAGGATCTTTCG     QVGKDLS        1     0
CAGGTGGGTAAGGCTCCGAGT     QVGKAPS        1     0
CAGGTGGGTAAGGCTTCGAAT     QVGKASN        1     0
CAGGTGGGTAAGGTTACTAGT     QVGKVTS        1     0
CAGGTGGGTAAGTCTCATCAG     QVGKSHQ        1     0
CAGGTGGGTAATCCTGGTACT     QVGNPGT        1     0
CAGGTGGGTAATCCTGTTTCG     QVGNPVS        1     0
CAGGTGGGTAATCTTCAGTCG     QVGNLQS        1     0
CAGGTGGGTAATGTGATGTCT     QVGNVMS        1     0
CAGGTGGGTACGCATCGGGCG     QVGTHRA        1     0
CAGGTGGGTACGCCTCTGAAT     QVGTPLN        1     0
CAGGTGGGTACGGCGGTGCAT     QVGTAVH        1     0
CAGGTGGGTACGGTTCAGCAG     QVGTVQQ        1     0
CAGGTGGGTACGTTTCAGTTG     QVGTFQL        1     0
CAGGTGGGTACTGCGTATAAT     QVGTAYN        1     0
CAGGTGGGTACTTATAAGCCT     QVGTYKP        1     0
CAGGTGGGTAGGAATACTACT     QVGRNTT        1     0
CAGGTGGGTAGGCATCATGTT     QVGRHHV        1     0
CAGGTGGGTAGGCTTCAGCCT     QVGRLQP        1     0
CAGGTGGGTAGGGCGGATTTT     QVGRADF        1     0
CAGGTGGGTAGGGTGGGTGTG     QVGRVGV        1     0
CAGGTGGGTAGTAAGATGCAT     QVGSKMH        1     0
CAGGTGGGTAGTCTTGAGCGG     QVGSLER        1     0
CAGGTGGGTAGTGATGTGGCG     QVGSDVA        1     0
CAGGTGGGTATGAGGTCGCCG     QVGMRSP        1     0
CAGGTGGGTATGCAGCCGACT     QVGMQPT        1     0
CAGGTGGGTATTCAGAGTCAT     QVGIQSH        1     0
CAGGTGGGTATTGATCAGAAT     QVGIDQN        1     0
CAGGTGGGTATTGGTAATGTG     QVGIGNV        1     0
CAGGTGGGTCAGCATTGTCCG     QVGQHCP        1     0
CAGGTGGGTCAGCCGAATCCT     QVGQPNP        1     0
CAGGTGGGTCAGCCGCCTTCT     QVGQPPS        1     0
CAGGTGGGTCAGCGTCATGTT     QVGQRHV        1     0
CAGGTGGGTCAGCGTTATCAG     QVGQRYQ        1     0
CAGGTGGGTCAGGCGGAGCAG     QVGQAEQ        1     0
CAGGTGGGTCATGTTCTGGGT     QVGHVLG        1     0
CAGGTGGGTCATTCGCGTGCG     QVGHSRA        1     0
CAGGTGGGTCATTCTGTGTTT     QVGHSVF        1     0
CAGGTGGGTCCGACGGGGCAG     QVGPTGQ        1     0
CAGGTGGGTCCGAGTCCGGTG     QVGPSPV        1     0
CAGGTGGGTCCGATGGGTAGG     QVGPMGR        1     0
CAGGTGGGTCCGCCGACTCAG     QVGPPTQ        1     0
CAGGTGGGTCCGCCTATTCCG     QVGPPIP        1     0
CAGGTGGGTCCGGCGTGGACG     QVGPAWT        1     0
CAGGTGGGTCCGGGTTCGTCT     QVGPGSS        1     0
CAGGTGGGTCCGTCTCCGTCT     QVGPSPS        1     0
CAGGTGGGTCCTAAGATGCCG     QVGPKMP        1     0
CAGGTGGGTCCTAGGCCTCCT     QVGPRPP        1     0
CAGGTGGGTCCTAGTACGTTT     QVGPSTF        1     0
CAGGTGGGTCCTAGTCCGTGT     QVGPSPC        1     0
CAGGTGGGTCCTCCGATGCAT     QVGPPMH        1     0
CAGGTGGGTCCTCTGGCTCGT     QVGPLAR        1     0
CAGGTGGGTCCTCTGTGGGGG     QVGPLWG        1     0
CAGGTGGGTCCTCTTCATTAT     QVGPLHY        1     0
CAGGTGGGTCCTCTTCCTCCG     QVGPLPP        1     0
CAGGTGGGTCCTTATGATCTT     QVGPYDL        1     0
CAGGTGGGTCGGAATCTTGGG     QVGRNLG        1     0
CAGGTGGGTCGGCATACTCTT     QVGRHTL        1     0
CAGGTGGGTCGGCCTACTCAT     QVGRPTH        1     0
CAGGTGGGTCGGGGGTCTCCG     QVGRGSP        1     0
CAGGTGGGTCGGGGTCATCAG     QVGRGHQ        1     0
CAGGTGGGTCGTGATACGTCG     QVGRDTS        1     0
CAGGTGGGTCTGAAGATGCCG     QVGLKMP        1     0
CAGGTGGGTCTGATGCTTGTG     QVGLMLV        1     0
CAGGTGGGTCTGCAGGCTTTT     QVGLQAF        1     0
CAGGTGGGTCTGCATGGGTAT     QVGLHGY        1     0
CAGGTGGGTCTGGATCCTCCG     QVGLDPP        1     0
CAGGTGGGTCTGTCGAGTAGG     QVGLSSR        1     0
CAGGTGGGTCTTAATACGTAT     QVGLNTY        1     0
CAGGTGGGTCTTCCTGTGGAT     QVGLPVD        1     0
CAGGTGGGTGAGACGAGTCCT     QVGETSP        1     0
CAGGTGGGTGAGAGGCTTCCT     QVGERLP        1     0
CAGGTGGGTGAGGCTACTTCT     QVGEATS        1     0
CAGGTGGGTGAGGTGGCTACG     QVGEVAT        1     0
CAGGTGGGTGAGTCGACGCAG     QVGESTQ        1     0
CAGGTGGGTGAGTCGCAGCAG     QVGESQQ        1     0
CAGGTGGGTGATACTTAGCAG     QVGDTQQ        1     0
CAGGTGGGTGATCCTAGTGAT     QVGDPSD        1     0
CAGGTGGGTGATCCTATGCTG     QVGDPML        1     0
CAGGTGGGTGATCGTCAGATG     QVGDRQM        1     0
CAGGTGGGTGATCTTATGGTG     QVGDLMV        1     0
CAGGTGGGTGATGGTACTGTT     QVGDGTV        1     0
CAGGTGGGTGCGACGCAGCTG     QVGATQL        1     0
CAGGTGGGTGCGATGCCTGGG     QVGAMPG        1     0
CAGGTGGGTGCGATGCGGCCT     QVGAMRP        1     0
CAGGTGGGTGCGCAGATGCCG     QVGAQMP        1     0
CAGGTGGGTGCGCTGGTGACG     QVGALVT        1     0
CAGGTGGGTGCGCTTTCGTAT     QVGALSY        1     0
CAGGTGGGTGCGGCTCCGCCA     QVGAAPP        1     0
CAGGTGGGTGCGTCTCAGCGT     QVGASQR        1     0
CAGGTGGGTGCGTGGGTGGCT     QVGAWVA        1     0
CAGGTGGGTGCTAATCCGAGG     QVGANPR        1     0
CAGGTGGGTGCTCCGGCTCGG     QVGAPAR        1     0
CAGGTGGGTGCTGGTCTGCCT     QVGAGLP        1     0
CAGGTGGGTGGGATGCGTATT     QVGGMRI        1     0
CAGGTGGGTGGTAGGACTATG     QVGGRTM        1     0
CAGGTGGGTGGTATGGCTCCT     QVGGMAP        1     0
CAGGTGGGTGGTGCGCGTCAG     QVGGARQ        1     0
CAGGTGGGTGGTTTGTCTAAT     QVGGLSN        1     0
CAGGTGGGTGTGAATACTCCG     QVGVNTP        1     0
CAGGTGGGTGTGCCGATGCTT     QVGVPML        1     0
CAGGTGGGTGTTAATCCGCAG     QVGVNPQ        1     0
CAGGTGGGTGTTTCTGCGAAT     QVGVSAN        1     0
CAGGTGGGTTATAGGACTTCT     QVGYRTS        1     0
CAGGTGGGTTATGGTACTGTT     QVGYGTV        1     0
CAGGTGGGTTCGAGGACGCTT     QVGSRTL        1     0
CAGGTGGGTTCGGATACTCCG     QVGSDTP        1     0
CAGGTGGGTTCGTTTACGCCT     QVGSFTP        1     0
CAGGTGGGTTCTATGCAGCAT     QVGSMQH        1     0
CAGGTGGGTTCTGCGCCGGGG     QVGSAPG        1     0
CAGGTGGGTTCTGCTAAGTTT     QVGSAKF        1     0
CAGGTGGGTTGGAGGCCGTGG     QVGWRPW        1     0
CAGGTGGGTTGGAGTAATTCT     QVGWSNS        1     0
CAGGTGGGTTGGAGTGCTCCT     QVGWSAP        1     0
CAGGTGGGTTGGCAGCTTGAG     QVGWQLE        1     0
CAGGTGGGTTGGGGTAATCTT     QVGWGNL        1     0
CAGGTGGGTTGTGCTATTCAG     QVGCAIQ        1     0
CAGGTGGGTTTGCCGCTGGCT     QVGLPLA        1     0
CAGGTGGGTTTGCTGTGTAAT     QVGLLCN        1     0
CAGGTGGGTTTGGCGCCGGAG     QVGLAPE        1     0
CAGGTGGTGAAGAATAAGGAG     QVVKNKE        1     0
CAGGTGGTGAAGAATTGGCAG     QVVKNWQ        1     0
CAGGTGGTGAAGACGAAGCCG     QVVKTKP        1     0
CAGGTGGTGAAGCATCCGAAT     QVVKHPN        1     0
CAGGTGGTGAAGCGTCCGGAT     QVVKRPD        1     0
CAGGTGGTGAAGGCGACTCCT     QVVKATP        1     0
CAGGTGGTGAATCAGAGTATT     QVVNQSI        1     0
CAGGTGGTGAATGTTTTGGAG     QVVNVLE        1     0
CAGGTGGTGAATTCGCCGTCG     QVVNSPS        1     0
CAGGTGGTGAATTCGCTGCAT     QVVNSLH        1     0
CAGGTGGTGAATTTTCCGACG     QVVNFPT        1     0
CAGGTGGTGACGACGACGCGT     QVVTTTR        1     0
CAGGTGGTGACGACGTATGTG     QVVTTYV        1     0
CAGGTGGTGACGAGTACGAGG     QVVTSTR        1     0
CAGGTGGTGACGCATATGAGT     QVVTHMS        1     0
CAGGTGGTGACGCTGCGTTTG     QVVTLRL        1     0
CAGGTGGTGACGCTGTTTTCG     QVVTLFS        1     0
CAGGTGGTGACGGCTACGAGT     QVVTATS        1     0
CAGGTGGTGACGGCTCGGCTG     QVVTARL        1     0
CAGGTGGTGACGGGTGCTTAT     QVVTGAY        1     0
CAGGTGGTGACGTGTCAGATT     QVVTCQI        1     0
CAGGTGGTGACGTTTACGTCT     QVVTFTS        1     0
CAGGTGGTGACTACTATTTAT     QVVTTIY        1     0
CAGGTGGTGACTAGGGTTCCG     QVVTRVP        1     0
CAGGTGGTGACTCCGGCTGGG     QVVTPAG        1     0
CAGGTGGTGACTCTGCATAAT     QVVTLHN        1     0
CAGGTGGTGACTGGGACGCTT     QVVTGTL        1     0
CAGGTGGTGACTTATTCTTCG     QVVTYSS        1     0
CAGGTGGTGACTTTGATGACG     QVVTLMT        1     0
CAGGTGGTGACTTTGCATCCG     QVVTLHP        1     0
CAGGTGGTGAGGGCTCATTCT     QVVRAHS        1     0
CAGGTGGTGAGGTCTCCGCCG     QVVRSPP        1     0
CAGGTGGTGAGGTCTCTTGTT     QVVRSLV        1     0
CAGGTGGTGAGGTTGCCTTTG     QVVRLPL        1     0
CAGGTGGTGAGTAGGGAGAAG     QVVSREK        1     0
CAGGTGGTGAGTCCTCTGCCT     QVVSPLP        1     0
CAGGTGGTGAGTCGGGCGTGG     QVVSRAW        1     0
CAGGTGGTGATGCTGAGTACT     QVVMLST        1     0
CAGGTGGTGATGGGGCCGGCG     QVVMGPA        1     0
CAGGTGGTGATGGTGTCTGTG     QVVMVSV        1     0
CAGGTGGTGATGGTTTCGCCG     QVVMVSP        1     0
CAGGTGGTGATGTCTCAGACT     QVVMSQT        1     0
CAGGTGGTGATGTTTACGCCT     QVVMFTP        1     0
CAGGTGGTGATTCTGCCGGGT     QVVILPG        1     0
CAGGTGGTGATTGAGCAGTCG     QVVIEQS        1     0
CAGGTGGTGCAGAAGATTTGT     QVVQKIC        1     0
CAGGTGGTGCAGACTAAGCCG     QVVQTKP        1     0
CAGGTGGTGCAGAGTCATAGG     QVVQSHR        1     0
CAGGTGGTGCAGCAGGGGATT     QVVQQGI        1     0
CAGGTGGTGCAGCAGTCGCCG     QVVQQSP        1     0
CAGGTGGTGCAGCATTCGCAT     QVVQHSH        1     0
CAGGTGGTGCAGCCGCAGCCG     QVVQPQP        1     0
CAGGTGGTGCAGCCTGAGGAT     QVVQPED        1     0
CAGGTGGTGCAGCTGGCGATT     QVVQLAI        1     0
CAGGTGGTGCAGCTTACGTGG     QVVQLTW        1     0
CAGGTGGTGCAGGATCCTTGG     QVVQDPW        1     0
CAGGTGGTGCAGGCGCGGCAG     QVVQARQ        1     0
CAGGTGGTGCAGTCTCCTAAG     QVVQSPK        1     0
CAGGTGGTGCAGTTTTTGCTT     QVVQFLL        1     0
CAGGTGGTGCATACGCCGTCG     QVVHTPS        1     0
CAGGTGGTGCATACTCCGGCG     QVVHTPA        1     0
CAGGTGGTGCATACTGCGGAG     QVVHTAE        1     0
CAGGTGGTGCATAGGATGCCG     QVVHRMP        1     0
CAGGTGGTGCATAGGCCGTCG     QVVHRPS        1     0
CAGGTGGTGCATAGTGCTATG     QVVHSAM        1     0
CAGGTGGTGCATATGAGTGCT     QVVHMSA        1     0
CAGGTGGTGCATCAGACTCCT     QVVHQTP        1     0
CAGGTGGTGCATCATAGTACT     QVVHHST        1     0
CAGGTGGTGCATCCGTCTTCT     QVVHPSS        1     0
CAGGTGGTGCATCCTACTCTG     QVVHPTL        1     0
CAGGTGGTGCATCTGATGACT     QVVHLMT        1     0
CAGGTGGTGCATGCGCTGTCA     QVVHALS        1     0
CAGGTGGTGCCGAATCCGCTT     QVVPNPL        1     0
CAGGTGGTGCCGACGTTTCCT     QVVPTFP        1     0
CAGGTGGTGCCGACTCTGACG     QVVPTLT        1     0
CAGGTGGTGCCGAGTAATATT     QVVPSNI        1     0
CAGGTGGTGCCGATGACTGGG     QVVPMTG        1     0
CAGGTGGTGCCGATTACTACG     QVVPITT        1     0
CAGGTGGTGCCGCAGCAGCCT     QVVPQQP        1     0
CAGGTGGTGCCGCATAAGCCT     QVVPHKP        1     0
CAGGTGGTGCCGCATCTTTTT     QVVPHLF        1     0
CAGGTGGTGCCGCCTACTAAT     QVVPPTN        1     0
CAGGTGGTGCCGCCTACTTGG     QVVPPTW        1     0
CAGGTGGTGCCGCCTCAGTCG     QVVPPQS        1     0
CAGGTGGTGCCGCCTCCGTAG     QVVPPPQ        1     0
CAGGTGGTGCCGCCTCCTAGG     QVVPPPR        1     0
CAGGTGGTGCCGCCTCTTCCT     QVVPPLP        1     0
CAGGTGGTGCCGCGTCCGACT     QVVPRPT        1     0
CAGGTGGTGCCGCGTTCTTCG     QVVPRSS        1     0
CAGGTGGTGCCGCTGCCGACT     QVVPLPT        1     0
CAGGTGGTGCCGGGGAATCCG     QVVPGNP        1     0
CAGGTGGTGCCGTAGCTGCCG     QVVPQLP        1     0
CAGGTGGTGCCGTTTCTGAAG     QVVPFLK        1     0
CAGGTGGTGCCTAATACGCCT     QVVPNTP        1     0
CAGGTGGTGCCTAGGCTTCCG     QVVPRLP        1     0
CAGGTGGTGCCTAGTAATCTG     QVVPSNL        1     0
CAGGTGGTGCCTCAGAAGTAT     QVVPQKY        1     0
CAGGTGGTGCCTCTGCATCAG     QVVPLHQ        1     0
CAGGTGGTGCCTGGTACTGCT     QVVPGTA        1     0
CAGGTGGTGCCTGGTCCTTAT     QVVPGPY        1     0
CAGGTGGTGCCTTTTCGTTTT     QVVPFRF        1     0
CAGGTGGTGCGGAATCCTTGT     QVVRNPC        1     0
CAGGTGGTGCGGACGCTGTTT     QVVRTLF        1     0
CAGGTGGTGCGGGGGTTACCT     QVVRGLP        1     0
CAGGTGGTGCGGTCGACGTAG     QVVRSTQ        1     0
CAGGTGGTGCGGTGGAATCAG     QVVRWNQ        1     0
CAGGTGGTGCGTCATTCTCAG     QVVRHSQ        1     0
CAGGTGGTGCGTCCTGCTATT     QVVRPAI        1     0
CAGGTGGTGCGTGCGATGAAT     QVVRAMN        1     0
CAGGTGGTGCGTGCTCTTAAG     QVVRALK        1     0
CAGGTGGTGCGTGTTGATGGA     QVVRVDG        1     0
CAGGTGGTGCGTGTTTTTTTG     QVVRVFL        1     0
CAGGTGGTGCGTTCGCCGTTT     QVVRSPF        1     0
CAGGTGGTGCTGATGGCGCGT     QVVLMAR        1     0
CAGGTGGTGCTGGCTCATCAT     QVVLAHH        1     0
CAGGTGGTGCTGTTGGCGACT     QVVLLAT        1     0
CAGGTGGTGCTTAAGGTGGCT     QVVLKVA        1     0
CAGGTGGTGCTTACTCCGATG     QVVLTPM        1     0
CAGGTGGTGCTTCCTGAGTCG     QVVLPES        1     0
CAGGTGGTGCTTCCTGTTACG     QVVLPVT        1     0
CAGGTGGTGCTTCGTTTGCCT     QVVLRLP        1     0
CAGGTGGTGCTTCTGTTTCAT     QVVLLFH        1     0
CAGGTGGTGCTTGAGTTTAGG     QVVLEFR        1     0
CAGGTGGTGCTTGCTAAGTCT     QVVLAKS        1     0
CAGGTGGTGGAGATGATTGAT     QVVEMID        1     0
CAGGTGGTGGAGCCTAGGCTG     QVVEPRL        1     0
CAGGTGGTGGAGCGTTTTTCT     QVVERFS        1     0
CAGGTGGTGGAGGTGGAGCCG     QVVEVEP        1     0
CAGGTGGTGGAGTGTGGTACG     QVVECGT        1     0
CAGGTGGTGGATATTTGGGTT     QVVDIWV        1     0
CAGGTGGTGGATCAGTCTCAT     QVVDQSH        1     0
CAGGTGGTGGATGCGCTTGTG     QVVDALV        1     0
CAGGTGGTGGCGCCGTATTCT     QVVAPYS        1     0
CAGGTGGTGGCGCGTAGTATG     QVVARSM        1     0
CAGGTGGTGGCGCGTGATCCG     QVVARDP        1     0
CAGGTGGTGGCGCTGCTGTCT     QVVALLS        1     0
CAGGTGGTGGCGCTTCTGGTG     QVVALLV        1     0
CAGGTGGTGGCTAAGTATACT     QVVAKYT        1     0
CAGGTGGTGGCTAATCCGAGT     QVVANPS        1     0
CAGGTGGTGGCTGAGACGACT     QVVAETT        1     0
CAGGTGGTGGCTTATATGTAT     QVVAYMY        1     0
CAGGTGGTGGCTTCGCGGAAT     QVVASRN        1     0
CAGGTGGTGGCTTTGCTTATT     QVVALLI        1     0
CAGGTGGTGGGGCTGAGGCCG     QVVGLRP        1     0
CAGGTGGTGGGGGCTAAGTCT     QVVGAKS        1     0
CAGGTGGTGGGTATGGGTCCT     QVVGMGP        1     0
CAGGTGGTGGGTCCTGTTTCG     QVVGPVS        1     0
CAGGTGGTGGGTTCGACGCGG     QVVGSTR        1     0
CAGGTGGTGGTGCTGTATGCT     QVVVLYA        1     0
CAGGTGGTGGTGGAGGTGCTT     QVVVEVL        1     0
CAGGTGGTGGTGTAGCCTGCG     QVVVQPA        1     0
CAGGTGGTGGTTCCGCGTACT     QVVVPRT        1     0
CAGGTGGTGGTTCCGCTTGCG     QVVVPLA        1     0
CAGGTGGTGGTTCGGAAGGAT     QVVVRKD        1     0
CAGGTGGTGGTTTAGGTTCTG     QVVVQVL        1     0
CAGGTGGTGGTTTGGACGCGG     QVVVWTR        1     0
CAGGTGGTGTATCAGGCGCCG     QVVYQAP        1     0
CAGGTGGTGTATCGTTCGAAT     QVVYRSN        1     0
CAGGTGGTGTATCTTAGGTCT     QVVYLRS        1     0
CAGGTGGTGTATGTGACGCCT     QVVYVTP        1     0
CAGGTGGTGTATGTTCCGGGG     QVVYVPG        1     0
CAGGTGGTGTCGAAGGTTCAG     QVVSKVQ        1     0
CAGGTGGTGTCGAGGTATGTT     QVVSRYV        1     0
CAGGTGGTGTCGAGTATTGCT     QVVSSIA        1     0
CAGGTGGTGTCGATGCAGCAT     QVVSMQH        1     0
CAGGTGGTGTCGCCGCATCCT     QVVSPHP        1     0
CAGGTGGTGTCGCGGCCTGCG     QVVSRPA        1     0
CAGGTGGTGTCGCGTAAGCCG     QVVSRKP        1     0
CAGGTGGTGTCGTGGTTTCCT     QVVSWFP        1     0
CAGGTGGTGTCTCCGATGTTT     QVVSPMF        1     0
CAGGTGGTGTCTGGGGAGGCT     QVVSGEA        1     0
CAGGTGGTGTGGACTGCTTCG     QVVWTAS        1     0
CAGGTGGTGTTGAAGCCGTTG     QVVLKPL        1     0
CAGGTGGTGTTGCAGTCTTCT     QVVLQSS        1     0
CAGGTGGTGTTGCTTAGGTCT     QVVLLRS        1     0
CAGGTGGTGTTGGCGCCGCGT     QVVLAPR        1     0
CAGGTGGTGTTGTCGCCTCTT     QVVLSPL        1     0
CAGGTGGTTAAGCAGCATCCT     QVVKQHP        1     0
CAGGTGGTTAAGCAGCCTAAG     QVVKQPK        1     0
CAGGTGGTTAAGCGGGAGTCT     QVVKRES        1     0
CAGGTGGTTAAGTATCTTATG     QVVKYLM        1     0
CAGGTGGTTAAGTCTGTGCAT     QVVKSVH        1     0
CAGGTGGTTAATAGGACTCTG     QVVNRTL        1     0
CAGGTGGTTAATAGTAATTCG     QVVNSNS        1     0
CAGGTGGTTAATGCGACTGTG     QVVNATV        1     0
CAGGTGGTTAATTCTCCGCTT     QVVNSPL        1     0
CAGGTGGTTACGACTGGTCGT     QVVTTGR        1     0
CAGGTGGTTACGAGTTGTTGT     QVVTSCC        1     0
CAGGTGGTTACGCAGACTGGT     QVVTQTG        1     0
CAGGTGGTTACGCCGACATTT     QVVTPTF        1     0
CAGGTGGTTACGCCGTATGAG     QVVTPYE        1     0
CAGGTGGTTACGCTTCCGATT     QVVTLPI        1     0
CAGGTGGTTACGGATCCGGAG     QVVTDPE        1     0
CAGGTGGTTACGTCGCGTTAG     QVVTSRQ        1     0
CAGGTGGTTACTAATTCGCGG     QVVTNSR        1     0
CAGGTGGTTACTACTATGTCT     QVVTTMS        1     0
CAGGTGGTTACTGGTCCTGGT     QVVTGPG        1     0
CAGGTGGTTACTTCGTCTCTG     QVVTSSL        1     0
CAGGTGGTTACTTTGCCGCAT     QVVTLPH        1     0
CAGGTGGTTAGGACGGAGGTT     QVVRTEV        1     0
CAGGTGGTTAGGACTACGCAT     QVVRTTH        1     0
CAGGTGGTTAGTATGATGGGT     QVVSMMG        1     0
CAGGTGGTTAGTCAGCCTAGG     QVVSQPR        1     0
CAGGTGGTTAGTCCGCAGCGT     QVVSPQR        1     0
CAGGTGGTTATGCAGACTAGT     QVVMQTS        1     0
CAGGTGGTTATGCCTCTTGAT     QVVMPLD        1     0
CAGGTGGTTATGCGGAGTCAG     QVVMRSQ        1     0
CAGGTGGTTATGGCTACGCAT     QVVMATH        1     0
CAGGTGGTTATGTCTACTTAT     QVVMSTY        1     0
CAGGTGGTTATGTTGCCGCGT     QVVMLPR        1     0
CAGGTGGTTATTGCTCGTTAT     QVVIARY        1     0
CAGGTGGTTCAGACGTGGAGT     QVVQTWS        1     0
CAGGTGGTTCAGAGTCTTCTT     QVVQSLL        1     0
CAGGTGGTTCAGCCTCCTATT     QVVQPPI        1     0
CAGGTGGTTCAGCCTCCTTTT     QVVQPPF        1     0
CAGGTGGTTCAGGATAGGCTG     QVVQDRL        1     0
CAGGTGGTTCAGGTTAGTACG     QVVQVST        1     0
CAGGTGGTTCAGTATAATGAT     QVVQYND        1     0
CAGGTGGTTCATCAGCCTTCG     QVVHQPS        1     0
CAGGTGGTTCATTATACTCAG     QVVHYTQ        1     0
CAGGTGGTTCCGACTGCTATG     QVVPTAM        1     0
CAGGTGGTTCCGCAGCATAAG     QVVPQHK        1     0
CAGGTGGTTCCGCCGGCGGTT     QVVPPAV        1     0
CAGGTGGTTCCGCCGGCTCCG     QVVPPAP        1     0
CAGGTGGTTCCGCCTATTTCG     QVVPPIS        1     0
CAGGTGGTTCCGCGGGCTTAT     QVVPRAY        1     0
CAGGTGGTTCCGCTTTCGACT     QVVPLST        1     0
CAGGTGGTTCCGGCTACTTTG     QVVPATL        1     0
CAGGTGGTTCCGTCTCGGCCT     QVVPSRP        1     0
CAGGTGGTTCCGTTTCCTATT     QVVPFPI        1     0
CAGGTGGTTCCTACTACTCCT     QVVPTTP        1     0
CAGGTGGTTCCTCAGCCTTTG     QVVPQPL        1     0
CAGGTGGTTCCTGCGTTTCGG     QVVPAFR        1     0
CAGGTGGTTCCTGTTCGTTTG     QVVPVRL        1     0
CAGGTGGTTCCTTTGCATCCT     QVVPLHP        1     0
CAGGTGGTTCGGGAGCGTAAT     QVVRERN        1     0
CAGGTGGTTCGTCAGCCTTCT     QVVRQPS        1     0
CAGGTGGTTCGTCCTGTTTTG     QVVRPVL        1     0
CAGGTGGTTCGTCTGGGTCCT     QVVRLGP        1     0
CAGGTGGTTCTGCATCTGAAT     QVVLHLN        1     0
CAGGTGGTTCTGCCGCGTTGG     QVVLPRW        1     0
CAGGTGGTTCTGCCGGCTTGT     QVVLPAC        1     0
CAGGTGGTTCTGCTTCGTCTT     QVVLLRL        1     0
CAGGTGGTTCTGTTGTCTACG     QVVLLST        1     0
CAGGTGGTTCTTCCGTCGAAT     QVVLPSN        1     0
CAGGTGGTTGAGAAGACGCTG     QVVEKTL        1     0
CAGGTGGTTGAGCCGGCGGAG     QVVEPAE        1     0
CAGGTGGTTGAGCTGAGGATT     QVVELRI        1     0
CAGGTGGTTGATACGGATGAG     QVVDTDE        1     0
CAGGTGGTTGATAGTCGGTCG     QVVDSRS        1     0
CAGGTGGTTGATAGTGAGGAT     QVVDSED        1     0
CAGGTGGTTGATCTGCATTTG     QVVDLHL        1     0
CAGGTGGTTGCGATTTCGTCG     QVVAISS        1     0
CAGGTGGTTGCGCAGCCTTCG     QVVAQPS        1     0
CAGGTGGTTGCGCAGCTTACT     QVVAQLT        1     0
CAGGTGGTTGCGCCGTATCCG     QVVAPYP        1     0
CAGGTGGTTGCGCCGTTGCCG     QVVAPLP        1     0
CAGGTGGTTGCGCGTCCTGTT     QVVARPV        1     0
CAGGTGGTTGCGCGTGGTGGG     QVVARGG        1     0
CAGGTGGTTGCGGCGCTGGCT     QVVAALA        1     0
CAGGTGGTTGCGGGGAGTTCT     QVVAGSS        1     0
CAGGTGGTTGCGGGGGTTCAT     QVVAGVH        1     0
CAGGTGGTTGCGGTGGCTACG     QVVAVAT        1     0
CAGGTGGTTGCGGTTCGGGTT     QVVAVRV        1     0
CAGGTGGTTGCGTCTGATCTG     QVVASDL        1     0
CAGGTGGTTGCTACGGATGGG     QVVATDG        1     0
CAGGTGGTTGCTACTACGCTT     QVVATTL        1     0
CAGGTGGTTGCTCCGAGTCCT     QVVAPSP        1     0
CAGGTGGTTGCTGTGACTTCT     QVVAVTS        1     0
CAGGTGGTTGCTTTTTCTATG     QVVAFSM        1     0
CAGGTGGTTGGGGCTCAGACT     QVVGAQT        1     0
CAGGTGGTTGGTATGCTTAAT     QVVGMLN        1     0
CAGGTGGTTGGTCCGCGGCAG     QVVGPRQ        1     0
CAGGTGGTTGTGCCTATTAAG     QVVVPIK        1     0
CAGGTGGTTGTGCCTTTTAGT     QVVVPFS        1     0
CAGGTGGTTGTGGATCCGGTT     QVVVDPV        1     0
CAGGTGGTTGTGTATCCTATG     QVVVYPM        1     0
CAGGTGGTTGTTCAGCTGCAG     QVVVQLQ        1     0
CAGGTGGTTGTTGGTTCGCCG     QVVVGSP        1     0
CAGGTGGTTTATCTTTCTTCG     QVVYLSS        1     0
CAGGTGGTTTCGACTGCTCAT     QVVSTAH        1     0
CAGGTGGTTTCGCATCGTTTG     QVVSHRL        1     0
CAGGTGGTTTCGCCGCGTGTG     QVVSPRV        1     0
CAGGTGGTTTCGCGGCATCCT     QVVSRHP        1     0
CAGGTGGTTTCTCCTAGGCAT     QVVSPRH        1     0
CAGGTGGTTTCTCCTCAGTCG     QVVSPQS        1     0
CAGGTGGTTTCTCGTCTGCCG     QVVSRLP        1     0
CAGGTGGTTTGGGAGACGTGG     QVVWETW        1     0
CAGGTGTACGTGTCTAAGATG     QVYVSKM        1     0
CAGGTGTAGAAGCTTCCTCCT     QVQKLPP        1     0
CAGGTGTAGAATAGTATTACG     QVQNSIT        1     0
CAGGTGTAGAATGCTCGTCCT     QVQNARP        1     0
CAGGTGTAGACGAATCCTAAT     QVQTNPN        1     0
CAGGTGTAGACGACGCGGTGG     QVQTTRW        1     0
CAGGTGTAGACGAGTGCTGCG     QVQTSAA        1     0
CAGGTGTAGACGCTTAGTATG     QVQTLSM        1     0
CAGGTGTAGACGTTGCGGTAT     QVQTLRY        1     0
CAGGTGTAGACTAATCCTTCT     QVQTNPS        1     0
CAGGTGTAGACTCCTACTCGT     QVQTPTR        1     0
CAGGTGTAGACTCTTGCTCGT     QVQTLAR        1     0
CAGGTGTAGACTGCGGCGCTG     QVQTAAL        1     0
CAGGTGTAGAGGCCGCGTTTT     QVQRPRF        1     0
CAGGTGTAGATGCCGCTGATT     QVQMPLI        1     0
CAGGTGTAGATGCCTTAGAAT     QVQMPQN        1     0
CAGGTGTAGATGCTGTTGCCT     QVQMLLP        1     0
CAGGTGTAGATGTCTCGTGGG     QVQMSRG        1     0
CAGGTGTAGATTCCTCAGCCT     QVQIPQP        1     0
CAGGTGTAGCCGCCGGAGACT     QVQPPET        1     0
CAGGTGTAGGCGTTGACTCCG     QVQALTP        1     0
CAGGTGTAGGCTGATTCTCGT     QVQADSR        1     0
CAGGTGTAGGCTGGTGCGTAT     QVQAGAY        1     0
CAGGTGTAGGGTAATGCGCGG     QVQGNAR        1     0
CAGGTGTAGGGTGTGCGGCAG     QVQGVRQ        1     0
CAGGTGTAGGTGGCTAATGTT     QVQVANV        1     0
CAGGTGTAGGTGTCTACTGGG     QVQVSTG        1     0
CAGGTGTAGGTTCCGCGTCAT     QVQVPRH        1     0
CAGGTGTATAAGAATGGGCGT     QVYKNGR        1     0
CAGGTGTATAAGACGTGTAGT     QVYKTCS        1     0
CAGGTGTATAAGACTATGAAT     QVYKTMN        1     0
CAGGTGTATAAGCAGTGGCAT     QVYKQWH        1     0
CAGGTGTATAAGCATGGTACT     QVYKHGT        1     0
CAGGTGTATAAGCCGGCTAGT     QVYKPAS        1     0
CAGGTGTATAAGCTGGTGGAG     QVYKLVE        1     0
CAGGTGTATAATCCGCCGTGG     QVYNPPW        1     0
CAGGTGTATACGAAGATGATG     QVYTKMM        1     0
CAGGTGTATACGCGGAGTAAT     QVYTRSN        1     0
CAGGTGTATACGTGGGATGCT     QVYTWDA        1     0
CAGGTGTATACTACGACGACT     QVYTTTT        1     0
CAGGTGTATACTATGCTGCTG     QVYTMLL        1     0
CAGGTGTATACTCTGCAGCCG     QVYTLQP        1     0
CAGGTGTATACTGATAGGATT     QVYTDRI        1     0
CAGGTGTATAGGCCTGCGCCG     QVYRPAP        1     0
CAGGTGTATAGGCTGAAGTTT     QVYRLKF        1     0
CAGGTGTATAGGGATACTACG     QVYRDTT        1     0
CAGGTGTATAGGGTGACGTTG     QVYRVTL        1     0
CAGGTGTATAGTCCTTTTCCT     QVYSPFP        1     0
CAGGTGTATAGTCGGAGTCTT     QVYSRSL        1     0
CAGGTGTATAGTGTGGAGACT     QVYSVET        1     0
CAGGTGTATATGACGATGCCT     QVYMTMP        1     0
CAGGTGTATATGCGGCTTCAT     QVYMRLH        1     0
CAGGTGTATATGGCTCAGACT     QVYMAQT        1     0
CAGGTGTATATGTCGCGTCCT     QVYMSRP        1     0
CAGGTGTATATGTCGGCGTTT     QVYMSAF        1     0
CAGGTGTATATGTTTACGGAG     QVYMFTE        1     0
CAGGTGTATATTAAGCTGAGG     QVYIKLR        1     0
CAGGTGTATATTCCGCGTTTG     QVYIPRL        1     0
CAGGTGTATCAGATTAATCGG     QVYQINR        1     0
CAGGTGTATCAGGCGATTTTT     QVYQAIF        1     0
CAGGTGTATCAGTCGCTGCCT     QVYQSLP        1     0
CAGGTGTATCATCTGTCGGGT     QVYHLSG        1     0
CAGGTGTATCATGCTAAGGAG     QVYHAKE        1     0
CAGGTGTATCCGAAGCCGGCT     QVYPKPA        1     0
CAGGTGTATCCGAATATTTTG     QVYPNIL        1     0
CAGGTGTATCCGATTAATTGG     QVYPINW        1     0
CAGGTGTATCCGCATCTTGCT     QVYPHLA        1     0
CAGGTGTATCCGCATGTGTGG     QVYPHVW        1     0
CAGGTGTATCCGCCGCCGTAT     QVYPPPY        1     0
CAGGTGTATCCGGCGACTTCT     QVYPATS        1     0
CAGGTGTATCCGGCGCTGAGT     QVYPALS        1     0
CAGGTGTATCCGGCGTCTCAG     QVYPASQ        1     0
CAGGTGTATCCGTATGCGAAG     QVYPYAK        1     0
CAGGTGTATCCGTTTACGCGT     QVYPFTR        1     0
CAGGTGTATCCTACGCCGTCG     QVYPTPS        1     0
CAGGTGTATCCTACGTGGCCT     QVYPTWP        1     0
CAGGTGTATCCTACGTGGCTG     QVYPTWL        1     0
CAGGTGTATCCTATGTTGCCG     QVYPMLP        1     0
CAGGTGTATCCTCGGCATCCG     QVYPRHP        1     0
CAGGTGTATCCTGTTTATACG     QVYPVYT        1     0
CAGGTGTATCCTTATTTTATG     QVYPYFM        1     0
CAGGTGTATCCTTCTACGGGG     QVYPSTG        1     0
CAGGTGTATCGGACTACGGCT     QVYRTTA        1     0
CAGGTGTATCGGACTCAGGTT     QVYRTQV        1     0
CAGGTGTATCGGCCTAATATT     QVYRPNI        1     0
CAGGTGTATCGGCCTCAGTGG     QVYRPQW        1     0
CAGGTGTATCGGCCTCATACT     QVYRPHT        1     0
CAGGTGTATCGGCCTCCTCTG     QVYRPPL        1     0
CAGGTGTATCGTTTGGATATG     QVYRLDM        1     0
CAGGTGTATCTGCAGAAGAGT     QVYLQKS        1     0
CAGGTGTATCTGCCTCCTTCT     QVYLPPS        1     0
CAGGTGTATCTGCTGTTTCAT     QVYLLFH        1     0
CAGGTGTATCTGGCTCTGCGT     QVYLALR        1     0
CAGGTGTATCTGTCGCATATG     QVYLSHM        1     0
CAGGTGTATCTGTCTTCTGTT     QVYLSSV        1     0
CAGGTGTATCTTAATCTGCCG     QVYLNLP        1     0
CAGGTGTATCTTCAGTTTTTT     QVYLQFF        1     0
CAGGTGTATCTTCATCCGCTG     QVYLHPL        1     0
CAGGTGTATCTTCTGCCTGGT     QVYLLPG        1     0
CAGGTGTATGAGAAGCGGCCT     QVYEKRP        1     0
CAGGTGTATGAGACGCTGCGT     QVYETLR        1     0
CAGGTGTATGAGCCTTAGACG     QVYEPQT        1     0
CAGGTGTATGAGCTGCCGAAT     QVYELPN        1     0
CAGGTGTATGAGCTGCTGGTG     QVYELLV        1     0
CAGGTGTATGATAATTTGCGT     QVYDNLR        1     0
CAGGTGTATGATATGTATCTG     QVYDMYL        1     0
CAGGTGTATGATGAGCGTTGG     QVYDERW        1     0
CAGGTGTATGCGACGTGTGCG     QVYATCA        1     0
CAGGTGTATGCGCAGAATATT     QVYAQNI        1     0
CAGGTGTATGCGCCGCCTCAT     QVYAPPH        1     0
CAGGTGTATGCGCCTGGTCCT     QVYAPGP        1     0
CAGGTGTATGCGCTGCCTGCG     QVYALPA        1     0
CAGGTGTATGCGCTGCTTACT     QVYALLT        1     0
CAGGTGTATGCGCTTACGATT     QVYALTI        1     0
CAGGTGTATGCGCTTAGGGGT     QVYALRG        1     0
CAGGTGTATGCTAATTGGTTT     QVYANWF        1     0
CAGGTGTATGCTACTAAGCAG     QVYATKQ        1     0
CAGGTGTATGCTAGGTCTGCT     QVYARSA        1     0
CAGGTGTATGCTATTATTGAT     QVYAIID        1     0
CAGGTGTATGCTCATCCTAAT     QVYAHPN        1     0
CAGGTGTATGCTCTGCTTACT     QVYALLT        1     0
CAGGTGTATGCTCTTGAGCGG     QVYALER        1     0
CAGGTGTATGCTGCTGGGTTT     QVYAAGF        1     0
CAGGTGTATGCTGCTTATCAG     QVYAAYQ        1     0
CAGGTGTATGCTTCTATTGCT     QVYASIA        1     0
CAGGTGTATGCTTTTTGGACG     QVYAFWT        1     0
CAGGTGTATGGTAGTCGTCCG     QVYGSRP        1     0
CAGGTGTATGGTGATACGCAG     QVYGDTQ        1     0
CAGGTGTATGGTTCGCCGCTT     QVYGSPL        1     0
CAGGTGTATGTGACGGCTACT     QVYVTAT        1     0
CAGGTGTATGTGCCTCAGTCG     QVYVPQS        1     0
CAGGTGTATGTGCCTCGTTCG     QVYVPRS        1     0
CAGGTGTATGTGCTGGCGGAT     QVYVLAD        1     0
CAGGTGTATGTGCTTTCGGAG     QVYVLSE        1     0
CAGGTGTATGTTATTCGTCAT     QVYVIRH        1     0
CAGGTGTATTATGCTCCTATG     QVYYAPM        1     0
CAGGTGTATTCGATGCATGCT     QVYSMHA        1     0
CAGGTGTATTCTGCTCCTCCT     QVYSAPP        1     0
CAGGTGTATTCTTCGCGGACG     QVYSSRT        1     0
CAGGTGTATTCTTCGGCTTTG     QVYSSAL        1     0
CAGGTGTATTGGCCGGCGTGG     QVYWPAW        1     0
CAGGTGTATTTGAGGATGACG     QVYLRMT        1     0
CAGGTGTATTTGGAGGCTTTG     QVYLEAL        1     0
CAGGTGTATTTTGCTGGGTTT     QVYFAGF        1     0
CAGGTGTATTTTGTGACGCCG     QVYFVTP        1     0
CAGGTGTCACAGCTTACTACG     QVSQLTT        1     0
CAGGTGTCCACGGATTCTTTG     QVSTDSL        1     0
CAGGTGTCGAAGACTCCGCCG     QVSKTPP        1     0
CAGGTGTCGAAGACTCTGCCG     QVSKTLP        1     0
CAGGTGTCGAAGACTTATCTG     QVSKTYL        1     0
CAGGTGTCGAAGAGTGCGACT     QVSKSAT        1     0
CAGGTGTCGAAGCCGACTTCG     QVSKPTS        1     0
CAGGTGTCGAAGCCTGCGACT     QVSKPAT        1     0
CAGGTGTCGAAGCTGACGGTG     QVSKLTV        1     0
CAGGTGTCGAAGCTGCATACT     QVSKLHT        1     0
CAGGTGTCGAAGTATGGGGCT     QVSKYGA        1     0
CAGGTGTCGAAGTCGAATGCT     QVSKSNA        1     0
CAGGTGTCGAAGTCGTATAGG     QVSKSYR        1     0
CAGGTGTCGAAGTGGGCGTAT     QVSKWAY        1     0
CAGGTGTCGAATCAGGATAAT     QVSNQDN        1     0
CAGGTGTCGAATCAGTTGCCT     QVSNQLP        1     0
CAGGTGTCGAATCCGTCTACT     QVSNPST        1     0
CAGGTGTCGAATCTTCTTGAT     QVSNLLD        1     0
CAGGTGTCGAATCTTGTGCAT     QVSNLVH        1     0
CAGGTGTCGAATGCGCGGCAT     QVSNARH        1     0
CAGGTGTCGAATTCGCTGCCT     QVSNSLP        1     0
CAGGTGTCGACGAATGTTAGG     QVSTNVR        1     0
CAGGTGTCGACGACTGCTCTT     QVSTTAL        1     0
CAGGTGTCGACGAGGATGCTG     QVSTRML        1     0
CAGGTGTCGACGCAGAATAGG     QVSTQNR        1     0
CAGGTGTCGACGCAGCCTTCG     QVSTQPS        1     0
CAGGTGTCGACGCATACTAGT     QVSTHTS        1     0
CAGGTGTCGACGGATGCTTCG     QVSTDAS        1     0
CAGGTGTCGACGGCTATGCTG     QVSTAML        1     0
CAGGTGTCGACGGTTCGGATT     QVSTVRI        1     0
CAGGTGTCGACGTATAGGGGT     QVSTYRG        1     0
CAGGTGTCGACGTCTCAGCGG     QVSTSQR        1     0
CAGGTGTCGACGTGGCCTCAT     QVSTWPH        1     0
CAGGTGTCGACTAAGGCTGTG     QVSTKAV        1     0
CAGGTGTCGACTACGAAGAAT     QVSTTKN        1     0
CAGGTGTCGACTATTGATGAG     QVSTIDE        1     0
CAGGTGTCGACTATTGCTTGT     QVSTIAC        1     0
CAGGTGTCGACTCATATGTCT     QVSTHMS        1     0
CAGGTGTCGACTCCTCATTTT     QVSTPHF        1     0
CAGGTGTCGACTCCTGTGGTG     QVSTPVV        1     0
CAGGTGTCGACTCTTGCTAAG     QVSTLAK        1     0
CAGGTGTCGACTGAGACGGGT     QVSTETG        1     0
CAGGTGTCGACTTATAGTACG     QVSTYST        1     0
CAGGTGTCGACTTCGATTCTG     QVSTSIL        1     0
CAGGTGTCGAGGACTCCGTAT     QVSRTPY        1     0
CAGGTGTCGAGGATGTTTGTT     QVSRMFV        1     0
CAGGTGTCGAGGATTACTTTG     QVSRITL        1     0
CAGGTGTCGAGGCAGGTGTTT     QVSRQVF        1     0
CAGGTGTCGAGGCCAGCGCAG     QVSRPAQ        1     0
CAGGTGTCGAGGCTTCCTCAT     QVSRLPH        1     0
CAGGTGTCGAGGCTTCTGCCG     QVSRLLP        1     0
CAGGTGTCGAGGGATGCTAAG     QVSRDAK        1     0
CAGGTGTCGAGGTGGCCTAAT     QVSRWPN        1     0
CAGGTGTCGAGTCCGCCGGCT     QVSSPPA        1     0
CAGGTGTCGAGTCGGACGTTG     QVSSRTL        1     0
CAGGTGTCGAGTCTTCCTTGG     QVSSLPW        1     0
CAGGTGTCGAGTGTGACTACT     QVSSVTT        1     0
CAGGTGTCGAGTTCGCATCGG     QVSSSHR        1     0
CAGGTGTCGATGACTTGGACG     QVSMTWT        1     0
CAGGTGTCGATGAGTAGGTTG     QVSMSRL        1     0
CAGGTGTCGATGATTCAGCCG     QVSMIQP        1     0
CAGGTGTCGATGCAGAGGCAT     QVSMQRH        1     0
CAGGTGTCGATGCATAATCAG     QVSMHNQ        1     0
CAGGTGTCGATGCATCATGGG     QVSMHHG        1     0
CAGGTGTCGATGCCTCGGCAG     QVSMPRQ        1     0
CAGGTGTCGATGCGTTTGGCT     QVSMRLA        1     0
CAGGTGTCGATGCTGACTCCT     QVSMLTP        1     0
CAGGTGTCGATGCTGCGTAAG     QVSMLRK        1     0
CAGGTGTCGATGGCGTATTTG     QVSMAYL        1     0
CAGGTGTCGATGGGTTCTAGT     QVSMGSS        1     0
CAGGTGTCGATGTGGAATTCG     QVSMWNS        1     0
CAGGTGTCGATTCCGCCTCTG     QVSIPPL        1     0
CAGGTGTCGATTCCTGCTCGG     QVSIPAR        1     0
CAGGTGTCGATTCCTTTTTTT     QVSIPFF        1     0
CAGGTGTCGATTCTGCATGGG     QVSILHG        1     0
CAGGTGTCGATTCTGCTTCTG     QVSILLL        1     0
CAGGTGTCGATTGCTATGTGG     QVSIAMW        1     0
CAGGTGTCGATTGCTCGTGCG     QVSIARA        1     0
CAGGTGTCGATTTCTACGCCG     QVSISTP        1     0
CAGGTGTCGCAGAATAGTTCT     QVSQNSS        1     0
CAGGTGTCGCAGAGTTCGTTT     QVSQSSF        1     0
CAGGTGTCGCAGATGTCTTGG     QVSQMSW        1     0
CAGGTGTCGCAGCATCCGTGG     QVSQHPW        1     0
CAGGTGTCGCAGCCGAATAAG     QVSQPNK        1     0
CAGGTGTCGCAGCCTGCTAGT     QVSQPAS        1     0
CAGGTGTCGCAGCCTTGGAGT     QVSQPWS        1     0
CAGGTGTCGCAGCTTCAGATT     QVSQLQI        1     0
CAGGTGTCGCAGCTTCAGTTG     QVSQLQL        1     0
CAGGTGTCGCAGGCTGCTTCG     QVSQAAS        1     0
CAGGTGTCGCAGGGTAATACT     QVSQGNT        1     0
CAGGTGTCGCAGTTGCATTTG     QVSQLHL        1     0
CAGGTGTCGCATACGACGGTG     QVSHTTV        1     0
CAGGTGTCGCATAGTTTGCCG     QVSHSLP        1     0
CAGGTGTCGCATCATCAGCTT     QVSHHQL        1     0
CAGGTGTCGCATCCGGAGACT     QVSHPET        1     0
CAGGTGTCGCATCCTAAGCTG     QVSHPKL        1     0
CAGGTGTCGCATCCTACTCCG     QVSHPTP        1     0
CAGGTGTCGCATCCTCTTCCG     QVSHPLP        1     0
CAGGTGTCGCATCGTATTTCT     QVSHRIS        1     0
CAGGTGTCGCATCTTACGTGG     QVSHLTW        1     0
CAGGTGTCGCATGATCCTTAT     QVSHDPY        1     0
CAGGTGTCGCATGATCCTTCT     QVSHDPS        1     0
CAGGTGTCGCATGCTTCGGTG     QVSHASV        1     0
CAGGTGTCGCATGTGCGGTCG     QVSHVRS        1     0
CAGGTGTCGCATGTTATTCTT     QVSHVIL        1     0
CAGGTGTCGCATGTTGCGCGG     QVSHVAR        1     0
CAGGTGTCGCATTATAGGTCT     QVSHYRS        1     0
CAGGTGTCGCATTCTGTGACT     QVSHSVT        1     0
CAGGTGTCGCATTGGCAGGAT     QVSHWQD        1     0
CAGGTGTCGCCGACGGTTGAT     QVSPTVD        1     0
CAGGTGTCGCCGAGGATTCTG     QVSPRIL        1     0
CAGGTGTCGCCGAGGGAGCCG     QVSPREP        1     0
CAGGTGTCGCCGAGTGCGGAG     QVSPSAE        1     0
CAGGTGTCGCCGATTAATGTG     QVSPINV        1     0
CAGGTGTCGCCGCCGCTTGTT     QVSPPLV        1     0
CAGGTGTCGCCGCCGTCTAAG     QVSPPSK        1     0
CAGGTGTCGCCGCCTCATGGT     QVSPPHG        1     0
CAGGTGTCGCCGCGGCTGCTG     QVSPRLL        1     0
CAGGTGTCGCCGCGTCCTCCT     QVSPRPP        1     0
CAGGTGTCGCCGCTTACTGGG     QVSPLTG        1     0
CAGGTGTCGCCGGAGGAGCGT     QVSPEER        1     0
CAGGTGTCGCCGGCGAATCAG     QVSPANQ        1     0
CAGGTGTCGCCGGCGATTGGT     QVSPAIG        1     0
CAGGTGTCGCCGGCTGGTTGG     QVSPAGW        1     0
CAGGTGTCGCCGGGTTGTTCG     QVSPGCS        1     0
CAGGTGTCGCCGGTTCCTCAT     QVSPVPH        1     0
CAGGTGTCGCCGTATCAGCTG     QVSPYQL        1     0
CAGGTGTCGCCGTATCAGTGG     QVSPYQW        1     0
CAGGTGTCGCCGTTTCCTGAT     QVSPFPD        1     0
CAGGTGTCGCCTAATATGTCG     QVSPNMS        1     0
CAGGTGTCGCCTAATCTTATG     QVSPNLM        1     0
CAGGTGTCGCCTACGCTGGTG     QVSPTLV        1     0
CAGGTGTCGCCTACTTCTCCT     QVSPTSP        1     0
CAGGTGTCGCCTAGTCATACT     QVSPSHT        1     0
CAGGTGTCGCCTAGTTGGAGT     QVSPSWS        1     0
CAGGTGTCGCCTATGCAGTTG     QVSPMQL        1     0
CAGGTGTCGCCTCAGCCTTGG     QVSPQPW        1     0
CAGGTGTCGCCTCAGGATGGT     QVSPQDG        1     0
CAGGTGTCGCCTCATCCGTAT     QVSPHPY        1     0
CAGGTGTCGCCTCCGGTGGCG     QVSPPVA        1     0
CAGGTGTCGCCTCCGTGTACT     QVSPPCT        1     0
CAGGTGTCGCCTCCGTTGATG     QVSPPLM        1     0
CAGGTGTCGCCTCCTCTTTGG     QVSPPLW        1     0
CAGGTGTCGCCTCGTGAGCCG     QVSPREP        1     0
CAGGTGTCGCCTCGTGAGTCG     QVSPRES        1     0
CAGGTGTCGCCTCTGAATAAG     QVSPLNK        1     0
CAGGTGTCGCCTCTGAGTAGT     QVSPLSS        1     0
CAGGTGTCGCCTCTTGCTTGT     QVSPLAC        1     0
CAGGTGTCGCCTGATACTGCG     QVSPDTA        1     0
CAGGTGTCGCCTGCGCGGCAT     QVSPARH        1     0
CAGGTGTCGCCTGCTATTACT     QVSPAIT        1     0
CAGGTGTCGCCTGGGCATCAG     QVSPGHQ        1     0
CAGGTGTCGCCTGGTAATCCT     QVSPGNP        1     0
CAGGTGTCGCCTGTGCATCTG     QVSPVHL        1     0
CAGGTGTCGCCTGTTACGTCT     QVSPVTS        1     0
CAGGTGTCGCCTGTTGCGGAG     QVSPVAE        1     0
CAGGTGTCGCCTTATCGTCAT     QVSPYRH        1     0
CAGGTGTCGCCTTTTCATTTT     QVSPFHF        1     0
CAGGTGTCGCGGAATACTGGT     QVSRNTG        1     0
CAGGTGTCGCGGACTACGGGT     QVSRTTG        1     0
CAGGTGTCGCGGATTAAGCTG     QVSRIKL        1     0
CAGGTGTCGCGGCATCCTGCT     QVSRHPA        1     0
CAGGTGTCGCGGCATGCGGTT     QVSRHAV        1     0
CAGGTGTCGCGGGATCATGAT     QVSRDHD        1     0
CAGGTGTCGCGGGCTCTTGAG     QVSRALE        1     0
CAGGTGTCGCGGGTTTCTCTG     QVSRVSL        1     0
CAGGTGTCGCGTAATGCGGGG     QVSRNAG        1     0
CAGGTGTCGCGTACTCTTGCT     QVSRTLA        1     0
CAGGTGTCGCGTCATTTGAAG     QVSRHLK        1     0
CAGGTGTCGCGTCCGTCTAGT     QVSRPSS        1     0
CAGGTGTCGCGTCCTACGGCG     QVSRPTA        1     0
CAGGTGTCGCGTCCTGGTGGT     QVSRPGG        1     0
CAGGTGTCGCGTCTGCCTGAT     QVSRLPD        1     0
CAGGTGTCGCGTCTGTTGGAT     QVSRLLD        1     0
CAGGTGTCGCGTCTTCCTACT     QVSRLPT        1     0
CAGGTGTCGCGTGATCGTCTT     QVSRDRL        1     0
CAGGTGTCGCGTGTGCCTTGG     QVSRVPW        1     0
CAGGTGTCGCGTTCTGTTGAG     QVSRSVE        1     0
CAGGTGTCGCGTTGTCCGTGG     QVSRCPW        1     0
CAGGTGTCGCTGAATACAAAG     QVSLNTK        1     0
CAGGTGTCGCTGACTACTCTT     QVSLTTL        1     0
CAGGTGTCGCTGACTGCTCCG     QVSLTAP        1     0
CAGGTGTCGCTGATGACGCAT     QVSLMTH        1     0
CAGGTGTCGCTGATGTTTCCG     QVSLMFP        1     0
CAGGTGTCGCTGATTGTGCGT     QVSLIVR        1     0
CAGGTGTCGCTGCATATTGTT     QVSLHIV        1     0
CAGGTGTCGCTGCCTTATGGG     QVSLPYG        1     0
CAGGTGTCGCTGCTGGTTCGG     QVSLLVR        1     0
CAGGTGTCGCTGCTGTATAGG     QVSLLYR        1     0
CAGGTGTCGCTGGTTAGTTCT     QVSLVSS        1     0
CAGGTGTCGCTGTCGAGGATG     QVSLSRM        1     0
CAGGTGTCGCTGTCTACGATG     QVSLSTM        1     0
CAGGTGTCGCTGTCTCGTCCG     QVSLSRP        1     0
CAGGTGTCGCTGTTGCAGCAT     QVSLLQH        1     0
CAGGTGTCGCTGTTGCCTTTT     QVSLLPF        1     0
CAGGTGTCGCTTACGATGATG     QVSLTMM        1     0
CAGGTGTCGCTTACTCCGCCT     QVSLTPP        1     0
CAGGTGTCGCTTATTACGCTG     QVSLITL        1     0
CAGGTGTCGCTTCATAAGTAT     QVSLHKY        1     0
CAGGTGTCGCTTCATCGGCCT     QVSLHRP        1     0
CAGGTGTCGCTTCATGCGGGG     QVSLHAG        1     0
CAGGTGTCGCTTCCTAGTCCG     QVSLPSP        1     0
CAGGTGTCGCTTCTGCCTTAT     QVSLLPY        1     0
CAGGTGTCGCTTGATCGTAAT     QVSLDRN        1     0
CAGGTGTCGCTTGTTAATCCT     QVSLVNP        1     0
CAGGTGTCGCTTGTTGATCCT     QVSLVDP        1     0
CAGGTGTCGCTTTCTACTGGT     QVSLSTG        1     0
CAGGTGTCGCTTTTGCAGCAG     QVSLLQQ        1     0
CAGGTGTCGCTTTTGCAGTAT     QVSLLQY        1     0
CAGGTGTCGGAGAGTCATGCT     QVSESHA        1     0
CAGGTGTCGGAGAGTCGGACT     QVSESRT        1     0
CAGGTGTCGGAGCAGAAGTCG     QVSEQKS        1     0
CAGGTGTCGGAGCCTGAGGTT     QVSEPEV        1     0
CAGGTGTCGGAGCGGCGTACT     QVSERRT        1     0
CAGGTGTCGGAGCTGCCTATT     QVSELPI        1     0
CAGGTGTCGGAGGGTGATTCT     QVSEGDS        1     0
CAGGTGTCGGAGGTGATTATT     QVSEVII        1     0
CAGGTGTCGGAGTCGGCTAAT     QVSESAN        1     0
CAGGTGTCGGATACTCCGAGT     QVSDTPS        1     0
CAGGTGTCGGATACTCTGAGG     QVSDTLR        1     0
CAGGTGTCGGATCCGCTGCGG     QVSDPLR        1     0
CAGGTGTCGGATCCTAATACG     QVSDPNT        1     0
CAGGTGTCGGATCCTTCGCAG     QVSDPSQ        1     0
CAGGTGTCGGATTCTCTTCGT     QVSDSLR        1     0
CAGGTGTCGGCGATTGTGCGG     QVSAIVR        1     0
CAGGTGTCGGCGCCGTAGAAT     QVSAPQN        1     0
CAGGTGTCGGCGCCTTCTGGT     QVSAPSG        1     0
CAGGTGTCGGCGCGGCTTTTT     QVSARLF        1     0
CAGGTGTCGGCGCGGGCGCAT     QVSARAH        1     0
CAGGTGTCGGCGCGTCATCAT     QVSARHH        1     0
CAGGTGTCGGCTATTCTTGGT     QVSAILG        1     0
CAGGTGTCGGCTCAGAAGTTT     QVSAQKF        1     0
CAGGTGTCGGCTCATCATGTG     QVSAHHV        1     0
CAGGTGTCGGCTCCGAATCCG     QVSAPNP        1     0
CAGGTGTCGGCTCCTTCTCCG     QVSAPSP        1     0
CAGGTGTCGGCTCTGAAGAAT     QVSALKN        1     0
CAGGTGTCGGCTCTGCTTCGT     QVSALLR        1     0
CAGGTGTCGGCTGAGCATACG     QVSAEHT        1     0
CAGGTGTCGGCTGATCCGGGG     QVSADPG        1     0
CAGGTGTCGGCTGCTGCTATT     QVSAAAI        1     0
CAGGTGTCGGCTTGTCTGGCG     QVSACLA        1     0
CAGGTGTCGGCTTTGTCTCCT     QVSALSP        1     0
CAGGTGTCGGCTTTGTTGTTT     QVSALLF        1     0
CAGGTGTCGGGGACGTGGAAT     QVSGTWN        1     0
CAGGTGTCGGGGCCGCTGCAT     QVSGPLH        1     0
CAGGTGTCGGGGGGGCTTCAG     QVSGGLQ        1     0
CAGGTGTCGGGGTTTCTTCTG     QVSGFLL        1     0
CAGGTGTCGGGTAAGTTTGCT     QVSGKFA        1     0
CAGGTGTCGGGTACTCGGGAT     QVSGTRD        1     0
CAGGTGTCGGGTCATGGGCCT     QVSGHGP        1     0
CAGGTGTCGGGTCCTAAGTCT     QVSGPKS        1     0
CAGGTGTCGGGTGAGGCGGTG     QVSGEAV        1     0
CAGGTGTCGGGTGCGTGGCTT     QVSGAWL        1     0
CAGGTGTCGGGTGGTCCTTCG     QVSGGPS        1     0
CAGGTGTCGGGTTGGCTTCTT     QVSGWLL        1     0
CAGGTGTCGGTGAATCGGGGG     QVSVNRG        1     0
CAGGTGTCGGTGACTGTGTAT     QVSVTVY        1     0
CAGGTGTCGGTGCAGATTTGG     QVSVQIW        1     0
CAGGTGTCGGTGCCGCCGCGG     QVSVPPR        1     0
CAGGTGTCGGTGCTGCGGACG     QVSVLRT        1     0
CAGGTGTCGGTGGTGCATCAT     QVSVVHH        1     0
CAGGTGTCGGTGTCGCGGACT     QVSVSRT        1     0
CAGGTGTCGGTGTCGTGGATT     QVSVSWI        1     0
CAGGTGTCGGTTACGGCTTCG     QVSVTAS        1     0
CAGGTGTCGGTTACGTGTTTG     QVSVTCL        1     0
CAGGTGTCGGTTAGGAGTGAG     QVSVRSE        1     0
CAGGTGTCGGTTATTCCGAGT     QVSVIPS        1     0
CAGGTGTCGGTTATTGCTGAT     QVSVIAD        1     0
CAGGTGTCGGTTCAGCCGCTT     QVSVQPL        1     0
CAGGTGTCGGTTCCGCTGCAT     QVSVPLH        1     0
CAGGTGTCGGTTCGGAATGCT     QVSVRNA        1     0
CAGGTGTCGGTTCGTCCTGGG     QVSVRPG        1     0
CAGGTGTCGGTTTGGTTGATT     QVSVWLI        1     0
CAGGTGTCGTAGGCGCGGATT     QVSQARI        1     0
CAGGTGTCGTATAATCGTCAT     QVSYNRH        1     0
CAGGTGTCGTATCCGCATCGG     QVSYPHR        1     0
CAGGTGTCGTATCCTAATAGG     QVSYPNR        1     0
CAGGTGTCGTATGAGAATGCG     QVSYENA        1     0
CAGGTGTCGTATGATCTGCTG     QVSYDLL        1     0
CAGGTGTCGTATGTTCTTACT     QVSYVLT        1     0
CAGGTGTCGTATTCGACGCTT     QVSYSTL        1     0
CAGGTGTCGTCGCCGAAGACT     QVSSPKT        1     0
CAGGTGTCGTCGCGTTGTGAT     QVSSRCD        1     0
CAGGTGTCGTCGGATACTTTT     QVSSDTF        1     0
CAGGTGTCGTCGGCGCGTTAT     QVSSARY        1     0
CAGGTGTCGTCGGCTACTTTT     QVSSATF        1     0
CAGGTGTCGTCGTCGGTTGAG     QVSSSVE        1     0
CAGGTGTCGTCGTCTGGGTCG     QVSSSGS        1     0
CAGGTGTCGTCGTCTTCGCTT     QVSSSSL        1     0
CAGGTGTCGTCTACGCCGGGG     QVSSTPG        1     0
CAGGTGTCGTCTCATACTACT     QVSSHTT        1     0
CAGGTGTCGTCTCCTTATTGG     QVSSPYW        1     0
CAGGTGTCGTCTGATTCTGAT     QVSSDSD        1     0
CAGGTGTCGTCTGCTCGGGCG     QVSSARA        1     0
CAGGTGTCGTGGAAGGGTCTG     QVSWKGL        1     0
CAGGTGTCGTGGACTTGGCGG     QVSWTWR        1     0
CAGGTGTCGTGGCAGATTGCG     QVSWQIA        1     0
CAGGTGTCGTGGCAGCCTTCT     QVSWQPS        1     0
CAGGTGTCGTGGCATACTCAG     QVSWHTQ        1     0
CAGGTGTCGTGGCATTTTAGT     QVSWHFS        1     0
CAGGTGTCGTGGCGTATTCCG     QVSWRIP        1     0
CAGGTGTCGTGTGCGTATAAT     QVSCAYN        1     0
CAGGTGTCGTGTTGTACGCAT     QVSCCTH        1     0
CAGGTGTCGTTGCAGAATCAG     QVSLQNQ        1     0
CAGGTGTCGTTGCATATGCAT     QVSLHMH        1     0
CAGGTGTCGTTGCGTACTTGT     QVSLRTC        1     0
CAGGTGTCGTTGGATGAGCGT     QVSLDER        1     0
CAGGTGTCGTTTAGTCGTTAT     QVSFSRY        1     0
CAGGTGTCTAAAGCGCGTTCT     QVSKARS        1     0
CAGGTGTCTAAGCGTCATGAT     QVSKRHD        1     0
CAGGTGTCTAAGCTGAGTGTT     QVSKLSV        1     0
CAGGTGTCTAATAGTTTGTTG     QVSNSLL        1     0
CAGGTGTCTAATATTTCTCAT     QVSNISH        1     0
CAGGTGTCTAATCGTGCGCTG     QVSNRAL        1     0
CAGGTGTCTACGCATACTCCT     QVSTHTP        1     0
CAGGTGTCTACGCCGCTGACT     QVSTPLT        1     0
CAGGTGTCTACGCTGCCTATG     QVSTLPM        1     0
CAGGTGTCTACGCTGCTGCCT     QVSTLLP        1     0
CAGGTGTCTACGGAGCTTATG     QVSTELM        1     0
CAGGTGTCTACGGCGAGTTCG     QVSTASS        1     0
CAGGTGTCTACGTGGCATATT     QVSTWHI        1     0
CAGGTGTCTACTATGGGTCTG     QVSTMGL        1     0
CAGGTGTCTACTCCGGCGCTT     QVSTPAL        1     0
CAGGTGTCTACTCCGTTTATT     QVSTPFI        1     0
CAGGTGTCTACTCGTGTTTCT     QVSTRVS        1     0
CAGGTGTCTACTGGGATGCGG     QVSTGMR        1     0
CAGGTGTCTACTTCGCATGCT     QVSTSHA        1     0
CAGGTGTCTACTTCTTCTCCT     QVSTSSP        1     0
CAGGTGTCTAGGCAGCCGGCT     QVSRQPA        1     0
CAGGTGTCTAGGGTGCCTTAT     QVSRVPY        1     0
CAGGTGTCTAGTATTCCGGCG     QVSSIPA        1     0
CAGGTGTCTAGTCTTTTTGCG     QVSSLFA        1     0
CAGGTGTCTAGTGCGGATTAT     QVSSADY        1     0
CAGGTGTCTAGTGTGCATGTG     QVSSVHV        1     0
CAGGTGTCTATGAGGCATTCT     QVSMRHS        1     0
CAGGTGTCTATGATGAATTGT     QVSMMNC        1     0
CAGGTGTCTATGATGCCGGCG     QVSMMPA        1     0
CAGGTGTCTATGCATAAGTCG     QVSMHKS        1     0
CAGGTGTCTATGCATGGGCCG     QVSMHGP        1     0
CAGGTGTCTATGCCGGATCAG     QVSMPDQ        1     0
CAGGTGTCTATGCCTGATCTT     QVSMPDL        1     0
CAGGTGTCTATGCTGAATACG     QVSMLNT        1     0
CAGGTGTCTATGCTGTATTCG     QVSMLYS        1     0
CAGGTGTCTATGCTTAGGAGT     QVSMLRS        1     0
CAGGTGTCTATGCTTATTTCT     QVSMLIS        1     0
CAGGTGTCTATGGAGCGGTGG     QVSMERW        1     0
CAGGTGTCTATGGGGCAGGCG     QVSMGQA        1     0
CAGGTGTCTATTAAGGCTGAG     QVSIKAE        1     0
CAGGTGTCTATTACTGCTACT     QVSITAT        1     0
CAGGTGTCTATTGAGGCGCAG     QVSIEAQ        1     0
CAGGTGTCTCAGCCGACGATG     QVSQPTM        1     0
CAGGTGTCTCAGCCGGTGACG     QVSQPVT        1     0
CAGGTGTCTCAGCCGTCTCAG     QVSQPSQ        1     0
CAGGTGTCTCAGCCTCTGCCT     QVSQPLP        1     0
CAGGTGTCTCAGCTTCAGCGT     QVSQLQR        1     0
CAGGTGTCTCAGGAGGGGCAG     QVSQEGQ        1     0
CAGGTGTCTCAGGAGGTGGCG     QVSQEVA        1     0
CAGGTGTCTCAGGGTGCGCAT     QVSQGAH        1     0
CAGGTGTCTCATATGTGGGAT     QVSHMWD        1     0
CAGGTGTCTCATCCGCCTGTT     QVSHPPV        1     0
CAGGTGTCTCATCCTATTACG     QVSHPIT        1     0
CAGGTGTCTCATGTGATGGCG     QVSHVMA        1     0
CAGGTGTCTCATTCTACTGAG     QVSHSTE        1     0
CAGGTGTCTCATTCTGTGACT     QVSHSVT        1     0
CAGGTGTCTCCGAGTCTTCCG     QVSPSLP        1     0
CAGGTGTCTCCGCAGACGTTG     QVSPQTL        1     0
CAGGTGTCTCCGCATAATGGG     QVSPHNG        1     0
CAGGTGTCTCCGCCGTCGCAT     QVSPPSH        1     0
CAGGTGTCTCCGCGTGCGAAT     QVSPRAN        1     0
CAGGTGTCTCCGCTGGGTTCT     QVSPLGS        1     0
CAGGTGTCTCCGCTGTATGCT     QVSPLYA        1     0
CAGGTGTCTCCGCTTCATGAG     QVSPLHE        1     0
CAGGTGTCTCCGGTTCAGTTG     QVSPVQL        1     0
CAGGTGTCTCCGTATAGGGCT     QVSPYRA        1     0
CAGGTGTCTCCGTTGTATAGG     QVSPLYR        1     0
CAGGTGTCTCCTAATACTTGG     QVSPNTW        1     0
CAGGTGTCTCCTACGCTGCCT     QVSPTLP        1     0
CAGGTGTCTCCTCCGCGGACT     QVSPPRT        1     0
CAGGTGTCTCCTCCGCGTGCG     QVSPPRA        1     0
CAGGTGTCTCCTCCTCCGCGT     QVSPPPR        1     0
CAGGTGTCTCCTCGTTCTGTT     QVSPRSV        1     0
CAGGTGTCTCCTCTGATTAAG     QVSPLIK        1     0
CAGGTGTCTCCTGTTCTGTCT     QVSPVLS        1     0
CAGGTGTCTCCTTCGGTGCTG     QVSPSVL        1     0
CAGGTGTCTCCTTCTTCTGCT     QVSPSSA        1     0
CAGGTGTCTCGGATGACTTCT     QVSRMTS        1     0
CAGGTGTCTCGGCCTATTCCG     QVSRPIP        1     0
CAGGTGTCTCGTCATACTGAT     QVSRHTD        1     0
CAGGTGTCTCGTCCGCATCCT     QVSRPHP        1     0
CAGGTGTCTCGTGCGAATTGG     QVSRANW        1     0
CAGGTGTCTCGTGGGCTTACG     QVSRGLT        1     0
CAGGTGTCTCGTGTTACGCAT     QVSRVTH        1     0
CAGGTGTCTCTGCCGTATTAT     QVSLPYY        1     0
CAGGTGTCTCTGCGGCCTCGT     QVSLRPR        1     0
CAGGTGTCTCTGCTGCCGTCG     QVSLLPS        1     0
CAGGTGTCTCTGCTGCCTGGT     QVSLLPG        1     0
CAGGTGTCTCTGCTGCTTGCT     QVSLLLA        1     0
CAGGTGTCTCTTAAGCCTTGG     QVSLKPW        1     0
CAGGTGTCTCTTATGCGTGCG     QVSLMRA        1     0
CAGGTGTCTCTTCCGCCTCAG     QVSLPPQ        1     0
CAGGTGTCTCTTCCGGTTAAT     QVSLPVN        1     0
CAGGTGTCTCTTCTGCCGATT     QVSLLPI        1     0
CAGGTGTCTCTTTTGTTTATT     QVSLLFI        1     0
CAGGTGTCTGAGCAGTATGCG     QVSEQYA        1     0
CAGGTGTCTGAGCCGCATTAG     QVSEPHQ        1     0
CAGGTGTCTGAGGCTACGGTT     QVSEATV        1     0
CAGGTGTCTGAGTCGAGGCAT     QVSESRH        1     0
CAGGTGTCTGATATTAAGCTG     QVSDIKL        1     0
CAGGTGTCTGATCCGCTTCCG     QVSDPLP        1     0
CAGGTGTCTGATCGTCCTCAG     QVSDRPQ        1     0
CAGGTGTCTGATGCGGCTCTT     QVSDAAL        1     0
CAGGTGTCTGCGCGTCTGTCT     QVSARLS        1     0
CAGGTGTCTGCGCTTCTGCCT     QVSALLP        1     0
CAGGTGTCTGCGGTGGATCGG     QVSAVDR        1     0
CAGGTGTCTGCGGTGTATACT     QVSAVYT        1     0
CAGGTGTCTGCTAAGCCTCCG     QVSAKPP        1     0
CAGGTGTCTGCTAATAAGCCT     QVSANKP        1     0
CAGGTGTCTGCTAATAGGGCT     QVSANRA        1     0
CAGGTGTCTGCTCAGGCTATT     QVSAQAI        1     0
CAGGTGTCTGCTCCTACGACT     QVSAPTT        1     0
CAGGTGTCTGCTCCTATGATT     QVSAPMI        1     0
CAGGTGTCTGCTCCTGAGCCT     QVSAPEP        1     0
CAGGTGTCTGCTGGTAGGTCT     QVSAGRS        1     0
CAGGTGTCTGCTGTTTGGACG     QVSAVWT        1     0
CAGGTGTCTGGGACGTGGCCT     QVSGTWP        1     0
CAGGTGTCTGGGATTAGGCCG     QVSGIRP        1     0
CAGGTGTCTGGGCAGCCGAAT     QVSGQPN        1     0
CAGGTGTCTGGGCAGCCTTGG     QVSGQPW        1     0
CAGGTGTCTGGGCATCATCTT     QVSGHHL        1     0
CAGGTGTCTGGGCTTATGCAT     QVSGLMH        1     0
CAGGTGTCTGGGGATACTCTT     QVSGDTL        1     0
CAGGTGTCTGGTAATCGTCTG     QVSGNRL        1     0
CAGGTGTCTGGTAATGCTCCG     QVSGNAP        1     0
CAGGTGTCTGGTACGACTGCG     QVSGTTA        1     0
CAGGTGTCTGGTACGTAGGCT     QVSGTQA        1     0
CAGGTGTCTGGTCGGCAGGCT     QVSGRQA        1     0
CAGGTGTCTGGTGGGCTGTTT     QVSGGLF        1     0
CAGGTGTCTGTGATGCCGTTT     QVSVMPF        1     0
CAGGTGTCTGTGCATCATGTT     QVSVHHV        1     0
CAGGTGTCTGTTACGTAGAAG     QVSVTQK        1     0
CAGGTGTCTGTTACTGCTACG     QVSVTAT        1     0
CAGGTGTCTGTTCCTGCTCCT     QVSVPAP        1     0
CAGGTGTCTGTTCGGCCTACT     QVSVRPT        1     0
CAGGTGTCTGTTGCGTTTTCG     QVSVAFS        1     0
CAGGTGTCTGTTTTTAAGGAG     QVSVFKE        1     0
CAGGTGTCTTAGAAGTTTCTG     QVSQKFL        1     0
CAGGTGTCTTAGACGCGTCAT     QVSQTRH        1     0
CAGGTGTCTTATCGGCCTTCG     QVSYRPS        1     0
CAGGTGTCTTATGCGGCTCTT     QVSYAAL        1     0
CAGGTGTCTTCTACGATTCGT     QVSSTIR        1     0
CAGGTGTCTTCTCATTCTCCT     QVSSHSP        1     0
CAGGTGTCTTGGCAGCGGCTG     QVSWQRL        1     0
CAGGTGTCTTGTACTCAGTCT     QVSCTQS        1     0
CAGGTGTCTTTGACGCCTCCG     QVSLTPP        1     0
CAGGTGTCTTTGCCTGAGGTG     QVSLPEV        1     0
CAGGTGTGGAAGGTGACGAGG     QVWKVTR        1     0
CAGGTGTGGAAGTATTCTCCG     QVWKYSP        1     0
CAGGTGTGGAAGTCTCCTTCT     QVWKSPS        1     0
CAGGTGTGGAAGTTGGTGCGT     QVWKLVR        1     0
CAGGTGTGGAATCCGCATTGG     QVWNPHW        1     0
CAGGTGTGGAATCCTGCGCCT     QVWNPAP        1     0
CAGGTGTGGAATCCTGTTCCT     QVWNPVP        1     0
CAGGTGTGGAATTGGGTTTCG     QVWNWVS        1     0
CAGGTGTGGACGACGGCGAAT     QVWTTAN        1     0
CAGGTGTGGACGATTAATTCG     QVWTINS        1     0
CAGGTGTGGACGCTTATGCTT     QVWTLML        1     0
CAGGTGTGGACGTATCATCAG     QVWTYHQ        1     0
CAGGTGTGGACGTCGAATCCG     QVWTSNP        1     0
CAGGTGTGGACTAGTCTTAAT     QVWTSLN        1     0
CAGGTGTGGACTATTGATCTT     QVWTIDL        1     0
CAGGTGTGGACTCCTCTGCTT     QVWTPLL        1     0
CAGGTGTGGACTCCTTGGTCT     QVWTPWS        1     0
CAGGTGTGGACTCGTACTACG     QVWTRTT        1     0
CAGGTGTGGACTCTGTCTCCG     QVWTLSP        1     0
CAGGTGTGGACTGTTCCTATG     QVWTVPM        1     0
CAGGTGTGGACTTAGATGCTT     QVWTQML        1     0
CAGGTGTGGACTTCTACGTCT     QVWTSTS        1     0
CAGGTGTGGAGGGATGCTGCT     QVWRDAA        1     0
CAGGTGTGGAGGTGGGCGACT     QVWRWAT        1     0
CAGGTGTGGAGGTTTGTGAAG     QVWRFVK        1     0
CAGGTGTGGAGTACTAGGCAT     QVWSTRH        1     0
CAGGTGTGGAGTATGACGCAT     QVWSMTH        1     0
CAGGTGTGGAGTATGACTTAT     QVWSMTY        1     0
CAGGTGTGGAGTCCTTCTCAG     QVWSPSQ        1     0
CAGGTGTGGAGTGGGGCGTTG     QVWSGAL        1     0
CAGGTGTGGATGAATATGATG     QVWMNMM        1     0
CAGGTGTGGATGCCTTCGAAG     QVWMPSK        1     0
CAGGTGTGGATGGCGCCTACG     QVWMAPT        1     0
CAGGTGTGGATTACGTATATG     QVWITYM        1     0
CAGGTGTGGATTAGGGAGGCG     QVWIREA        1     0
CAGGTGTGGATTATGCAGGAT     QVWIMQD        1     0
CAGGTGTGGATTCATAAGAAT     QVWIHKN        1     0
CAGGTGTGGATTGCGACTGCG     QVWIATA        1     0
CAGGTGTGGCAGACTTATTAT     QVWQTYY        1     0
CAGGTGTGGCAGCATTCTAAT     QVWQHSN        1     0
CAGGTGTGGCAGCCTAGTCGT     QVWQPSR        1     0
CAGGTGTGGCAGCTTCATAGT     QVWQLHS        1     0
CAGGTGTGGCAGGCGCTTCCT     QVWQALP        1     0
CAGGTGTGGCAGTCGACTCCG     QVWQSTP        1     0
CAGGTGTGGCAGTGGACTACG     QVWQWTT        1     0
CAGGTGTGGCATAAGATTAAG     QVWHKIK        1     0
CAGGTGTGGCATACTATTCTG     QVWHTIL        1     0
CAGGTGTGGCATCCGGCGTGG     QVWHPAW        1     0
CAGGTGTGGCATGATACTCCG     QVWHDTP        1     0
CAGGTGTGGCATGCTAAGACT     QVWHAKT        1     0
CAGGTGTGGCATTCTGGTCCG     QVWHSGP        1     0
CAGGTGTGGCATTGGACGGAG     QVWHWTE        1     0
CAGGTGTGGCATTTGCATACT     QVWHLHT        1     0
CAGGTGTGGCCGAATAAGCAG     QVWPNKQ        1     0
CAGGTGTGGCCGATGTATTTT     QVWPMYF        1     0
CAGGTGTGGCCGATTGGTGCT     QVWPIGA        1     0
CAGGTGTGGCCGCAGTTGAAT     QVWPQLN        1     0
CAGGTGTGGCCGCATGCTCAG     QVWPHAQ        1     0
CAGGTGTGGCCGCCTTGGTAT     QVWPPWY        1     0
CAGGTGTGGCCGCTGACTCTG     QVWPLTL        1     0
CAGGTGTGGCCGCTTACGACT     QVWPLTT        1     0
CAGGTGTGGCCGGCTCCTCGG     QVWPAPR        1     0
CAGGTGTGGCCGGGTATGTCG     QVWPGMS        1     0
CAGGTGTGGCCGTCGTATGTG     QVWPSYV        1     0
CAGGTGTGGCCGTCTGCGCTG     QVWPSAL        1     0
CAGGTGTGGCCGTGGGTTGCG     QVWPWVA        1     0
CAGGTGTGGCCTAAGCTGGAG     QVWPKLE        1     0
CAGGTGTGGCCTAATTCTACT     QVWPNST        1     0
CAGGTGTGGCCTACTGTGCAG     QVWPTVQ        1     0
CAGGTGTGGCCTATCACTGTT     QVWPITV        1     0
CAGGTGTGGCCTCAGGAGGTT     QVWPQEV        1     0
CAGGTGTGGCCTCATTCGAAG     QVWPHSK        1     0
CAGGTGTGGCCTCCGATGCCT     QVWPPMP        1     0
CAGGTGTGGCCTCCGCTGAGG     QVWPPLR        1     0
CAGGTGTGGCCTCTTTTTAGT     QVWPLFS        1     0
CAGGTGTGGCCTGTGAGGTTT     QVWPVRF        1     0
CAGGTGTGGCCTGTTTATACT     QVWPVYT        1     0
CAGGTGTGGCGGATGCATCAG     QVWRMHQ        1     0
CAGGTGTGGCGGTCGACTAAT     QVWRSTN        1     0
CAGGTGTGGCGTGCTCTTCCG     QVWRALP        1     0
CAGGTGTGGCGTGGTACGGTT     QVWRGTV        1     0
CAGGTGTGGCGTTTTTCGCTG     QVWRFSL        1     0
CAGGTGTGGCTGCATCGTAAT     QVWLHRN        1     0
CAGGTGTGGCTGCGTAGTCAG     QVWLRSQ        1     0
CAGGTGTGGCTGCGTCTTAAT     QVWLRLN        1     0
CAGGTGTGGCTGCTGTCTCCT     QVWLLSP        1     0
CAGGTGTGGCTGGTTTCGCGT     QVWLVSR        1     0
CAGGTGTGGCTGTATTCTTGG     QVWLYSW        1     0
CAGGTGTGGCTTCCTTATCCT     QVWLPYP        1     0
CAGGTGTGGCTTGCTCATCTT     QVWLAHL        1     0
CAGGTGTGGCTTGGTAGTAAG     QVWLGSK        1     0
CAGGTGTGGGAGCTGTCTCCG     QVWELSP        1     0
CAGGTGTGGGATACTGAGACG     QVWDTET        1     0
CAGGTGTGGGATCCGATTGCT     QVWDPIA        1     0
CAGGTGTGGGATCGGGAGTCT     QVWDRES        1     0
CAGGTGTGGGATTCTGTTTTT     QVWDSVF        1     0
CAGGTGTGGGCGCCGGATCCG     QVWAPDP        1     0
CAGGTGTGGGCGGCTTATGAG     QVWAAYE        1     0
CAGGTGTGGGCGGGTCCTAAT     QVWAGPN        1     0
CAGGTGTGGGCGTATCCTCCT     QVWAYPP        1     0
CAGGTGTGGGCGTGTCCTAAT     QVWACPN        1     0
CAGGTGTGGGCGTTTAATCCT     QVWAFNP        1     0
CAGGTGTGGGCTATTCATCTT     QVWAIHL        1     0
CAGGTGTGGGCTCATGTTTAG     QVWAHVQ        1     0
CAGGTGTGGGCTCATTCGAAG     QVWAHSK        1     0
CAGGTGTGGGCTCCTAAGGAT     QVWAPKD        1     0
CAGGTGTGGGCTTATGGTCGG     QVWAYGR        1     0
CAGGTGTGGGGGAAGCGGATG     QVWGKRM        1     0
CAGGTGTGGGGGCCTACTCTT     QVWGPTL        1     0
CAGGTGTGGGGGCTGTAGGGT     QVWGLQG        1     0
CAGGTGTGGGGTCAGCAGTAT     QVWGQQY        1     0
CAGGTGTGGGGTGTGTATTCT     QVWGVYS        1     0
CAGGTGTGGGGTTTGACGTAG     QVWGLTQ        1     0
CAGGTGTGGGTTAGGAGTCTG     QVWVRSL        1     0
CAGGTGTGGTATCATCCGTTT     QVWYHPF        1     0
CAGGTGTGGTATCTGCCTGCT     QVWYLPA        1     0
CAGGTGTGGTCGAATCAGATG     QVWSNQM        1     0
CAGGTGTGGTCGAGTTATACT     QVWSSYT        1     0
CAGGTGTGGTCGCCGCTTTCG     QVWSPLS        1     0
CAGGTGTGGTCGGAGGTGATT     QVWSEVI        1     0
CAGGTGTGGTCTAATTGGGTT     QVWSNWV        1     0
CAGGTGTGGTCTAGGTGGACG     QVWSRWT        1     0
CAGGTGTGGTCTATGCAGCCT     QVWSMQP        1     0
CAGGTGTGGTCTATGCTTTAT     QVWSMLY        1     0
CAGGTGTGGTCTCATCTTCGG     QVWSHLR        1     0
CAGGTGTGGTCTTTGATTCCG     QVWSLIP        1     0
CAGGTGTGGTGGCAGCCGTAT     QVWWQPY        1     0
CAGGTGTGGTGGCTGGCTCCG     QVWWLAP        1     0
CAGGTGTGGTGGTATCCGCTG     QVWWYPL        1     0
CAGGTGTGGTGTCATTGGTGT     QVWCHWC        1     0
CAGGTGTGGTTGCATCCGCCT     QVWLHPP        1     0
CAGGTGTGGTTGGCTATGAAG     QVWLAMK        1     0
CAGGTGTGGTTTAATGTTAAT     QVWFNVN        1     0
CAGGTGTGTAAGCTGCTGCTG     QVCKLLL        1     0
CAGGTGTGTAAGGCTATGACG     QVCKAMT        1     0
CAGGTGTGTAATGAGAATGTT     QVCNENV        1     0
CAGGTGTGTACGACTCAGTTT     QVCTTQF        1     0
CAGGTGTGTACGCAGCCGGCG     QVCTQPA        1     0
CAGGTGTGTACGCAGGGTTGT     QVCTQGC        1     0
CAGGTGTGTACGCTGAATCCG     QVCTLNP        1     0
CAGGTGTGTACGTCGAGTTCG     QVCTSSS        1     0
CAGGTGTGTACGTTGATGCAG     QVCTLMQ        1     0
CAGGTGTGTACTATTCAGCAT     QVCTIQH        1     0
CAGGTGTGTACTCATAAGCCG     QVCTHKP        1     0
CAGGTGTGTACTGCTACGTGT     QVCTATC        1     0
CAGGTGTGTAGTACGGCGTGT     QVCSTAC        1     0
CAGGTGTGTAGTTGTGCGGTT     QVCSCAV        1     0
CAGGTGTGTATGACGGTGACG     QVCMTVT        1     0
CAGGTGTGTATGATGGCTTGT     QVCMMAC        1     0
CAGGTGTGTATGGCGTCGGAT     QVCMASD        1     0
CAGGTGTGTCAGCCGCAGTTT     QVCQPQF        1     0
CAGGTGTGTCAGCGGCCTTGT     QVCQRPC        1     0
CAGGTGTGTCAGCTTTGTGAT     QVCQLCD        1     0
CAGGTGTGTCAGGGGAATCCG     QVCQGNP        1     0
CAGGTGTGTCAGTATTGTCCG     QVCQYCP        1     0
CAGGTGTGTCAGTTTTCGCTG     QVCQFSL        1     0
CAGGTGTGTCCGCCTCCTTTT     QVCPPPF        1     0
CAGGTGTGTCCGGTGTGTCAG     QVCPVCQ        1     0
CAGGTGTGTCCTCCGAATAGG     QVCPPNR        1     0
CAGGTGTGTCCTTCTCTTTGG     QVCPSLW        1     0
CAGGTGTGTCGTACGTGTCAG     QVCRTCQ        1     0
CAGGTGTGTCGTGCTTGTCAT     QVCRACH        1     0
CAGGTGTGTCTGAAGCTTTGT     QVCLKLC        1     0
CAGGTGTGTGCGCCGACGCCG     QVCAPTP        1     0
CAGGTGTGTGCTGCGATGCCG     QVCAAMP        1     0
CAGGTGTGTGGTCAGCGTCCG     QVCGQRP        1     0
CAGGTGTGTTATGTGGCGTGT     QVCYVAC        1     0
CAGGTGTGTTCTCATTCGTCT     QVCSHSS        1     0
CAGGTGTGTTGTTCGGGTCCG     QVCCSGP        1     0
CAGGTGTTGAAACTTCATACG     QVLKLHT        1     0
CAGGTGTTGAAGAAGCCGTCG     QVLKKPS        1     0
CAGGTGTTGAAGACGCCTAGT     QVLKTPS        1     0
CAGGTGTTGAAGCCGATGTCG     QVLKPMS        1     0
CAGGTGTTGAAGCTGGCTCCG     QVLKLAP        1     0
CAGGTGTTGAATGGTCCGCAT     QVLNGPH        1     0
CAGGTGTTGACGAATCTTCGG     QVLTNLR        1     0
CAGGTGTTGACGATTCCGCGT     QVLTIPR        1     0
CAGGTGTTGACGCTTACGTCT     QVLTLTS        1     0
CAGGTGTTGACGCTTCTGCCT     QVLTLLP        1     0
CAGGTGTTGACGGCGTATCAG     QVLTAYQ        1     0
CAGGTGTTGACGGCTGGGCGG     QVLTAGR        1     0
CAGGTGTTGACGGTTGCTCCG     QVLTVAP        1     0
CAGGTGTTGACGTCTTTGCAG     QVLTSLQ        1     0
CAGGTGTTGACTAGGACGCCG     QVLTRTP        1     0
CAGGTGTTGACTCAGACGCCG     QVLTQTP        1     0
CAGGTGTTGACTCGGACGACG     QVLTRTT        1     0
CAGGTGTTGACTGGGACGCTT     QVLTGTL        1     0
CAGGTGTTGACTGGTTATACT     QVLTGYT        1     0
CAGGTGTTGACTGGTTCGAAT     QVLTGSN        1     0
CAGGTGTTGACTGTGCCGCTG     QVLTVPL        1     0
CAGGTGTTGACTTCGCAGCCG     QVLTSQP        1     0
CAGGTGTTGAGACCGCCGCCG     QVLRPPP        1     0
CAGGTGTTGAGGGCTACTAAT     QVLRATN        1     0
CAGGTGTTGAGTACTCAGCCG     QVLSTQP        1     0
CAGGTGTTGATGCATGATACT     QVLMHDT        1     0
CAGGTGTTGATGCTGCGGCTG     QVLMLRL        1     0
CAGGTGTTGATGCTTTCTGCT     QVLMLSA        1     0
CAGGTGTTGATGTCTTTGTCG     QVLMSLS        1     0
CAGGTGTTGATTATGAATCCT     QVLIMNP        1     0
CAGGTGTTGATTCAGATGACT     QVLIQMT        1     0
CAGGTGTTGCAGACGGAGTCG     QVLQTES        1     0
CAGGTGTTGCAGACTGTGCAT     QVLQTVH        1     0
CAGGTGTTGCAGACTTATCGG     QVLQTYR        1     0
CAGGTGTTGCAGCAGCCGCGG     QVLQQPR        1     0
CAGGTGTTGCAGCATACTTGG     QVLQHTW        1     0
CAGGTGTTGCAGCCGGGGTCT     QVLQPGS        1     0
CAGGTGTTGCAGCCTATTTCG     QVLQPIS        1     0
CAGGTGTTGCAGCGGCAGTAT     QVLQRQY        1     0
CAGGTGTTGCAGCTTTCTACT     QVLQLST        1     0
CAGGTGTTGCAGTCGCTTTAT     QVLQSLY        1     0
CAGGTGTTGCAGTCTCTGTAT     QVLQSLY        1     0
CAGGTGTTGCAGTTTCCTCAG     QVLQFPQ        1     0
CAGGTGTTGCATAATCCGATG     QVLHNPM        1     0
CAGGTGTTGCATCAGATTGCT     QVLHQIA        1     0
CAGGTGTTGCATCATCCTAAG     QVLHHPK        1     0
CAGGTGTTGCATCGTTCGTCT     QVLHRSS        1     0
CAGGTGTTGCATCGTTGGGCG     QVLHRWA        1     0
CAGGTGTTGCATGAGCCTTGT     QVLHEPC        1     0
CAGGTGTTGCATGGTACGCTG     QVLHGTL        1     0
CAGGTGTTGCCGACTGTTTAT     QVLPTVY        1     0
CAGGTGTTGCCGATTTCGGGT     QVLPISG        1     0
CAGGTGTTGCCGCAGAAGGCT     QVLPQKA        1     0
CAGGTGTTGCCGCATCTTCAG     QVLPHLQ        1     0
CAGGTGTTGCCGCCTAGTACG     QVLPPST        1     0
CAGGTGTTGCCGCCTGCTCCT     QVLPPAP        1     0
CAGGTGTTGCCGCTTAAGCCT     QVLPLKP        1     0
CAGGTGTTGCCGCTTCCGGCT     QVLPLPA        1     0
CAGGTGTTGCCGGGGCATCTT     QVLPGHL        1     0
CAGGTGTTGCCGGGTGCGCAG     QVLPGAQ        1     0
CAGGTGTTGCCGGTTATGCGT     QVLPVMR        1     0
CAGGTGTTGCCGTATAGTAGT     QVLPYSS        1     0
CAGGTGTTGCCGTATCCGCAT     QVLPYPH        1     0
CAGGTGTTGCCGTATCCGCTT     QVLPYPL        1     0
CAGGTGTTGCCGTTTGTGTAT     QVLPFVY        1     0
CAGGTGTTGCCTAATCATACT     QVLPNHT        1     0
CAGGTGTTGCCTAGTCGTCCT     QVLPSRP        1     0
CAGGTGTTGCCTATGCCTCTG     QVLPMPL        1     0
CAGGTGTTGCCTATTAGTCTT     QVLPISL        1     0
CAGGTGTTGCCTCAGCCTCGG     QVLPQPR        1     0
CAGGTGTTGCCTCCGCCGGTG     QVLPPPV        1     0
CAGGTGTTGCCTCCGCTTAAT     QVLPPLN        1     0
CAGGTGTTGCCTCCGGTGCTG     QVLPPVL        1     0
CAGGTGTTGCCTCCTCAGCTT     QVLPPQL        1     0
CAGGTGTTGCCTGATCTTCGT     QVLPDLR        1     0
CAGGTGTTGCGGATTTTTCCT     QVLRIFP        1     0
CAGGTGTTGCGGCATCCTATG     QVLRHPM        1     0
CAGGTGTTGCGGGCTCCTAAT     QVLRAPN        1     0
CAGGTGTTGCGTACTCTTACG     QVLRTLT        1     0
CAGGTGTTGCGTATGCCGTTT     QVLRMPF        1     0
CAGGTGTTGCGTCTGTGGGTG     QVLRLWV        1     0
CAGGTGTTGCGTGCGTTTTAT     QVLRAFY        1     0
CAGGTGTTGCGTGCTCATCAT     QVLRAHH        1     0
CAGGTGTTGCGTGCTGTGCCG     QVLRAVP        1     0
CAGGTGTTGCGTGTTCTGCCT     QVLRVLP        1     0
CAGGTGTTGCTGAATCTTATG     QVLLNLM        1     0
CAGGTGTTGCTGCAGATTATT     QVLLQII        1     0
CAGGTGTTGCTGCATGATAGT     QVLLHDS        1     0
CAGGTGTTGCTGCCTATGTAT     QVLLPMY        1     0
CAGGTGTTGCTGCCTTGGAAT     QVLLPWN        1     0
CAGGTGTTGCTGGCTGTGCCG     QVLLAVP        1     0
CAGGTGTTGCTTAAGCCGAAG     QVLLKPK        1     0
CAGGTGTTGCTTAATACTTTT     QVLLNTF        1     0
CAGGTGTTGCTTACGATTAAG     QVLLTIK        1     0
CAGGTGTTGCTTCCGTCGCCG     QVLLPSP        1     0
CAGGTGTTGCTTCCTCTGGTG     QVLLPLV        1     0
CAGGTGTTGCTTCCTTCTCGT     QVLLPSR        1     0
CAGGTGTTGGAGATTCGGTCT     QVLEIRS        1     0
CAGGTGTTGGAGCCGCATCTG     QVLEPHL        1     0
CAGGTGTTGGAGCCTAGTAAG     QVLEPSK        1     0
CAGGTGTTGGATACGCTGTGG     QVLDTLW        1     0
CAGGTGTTGGATCCTCGTCAG     QVLDPRQ        1     0
CAGGTGTTGGATCTGCGGGCG     QVLDLRA        1     0
CAGGTGTTGGATTATCAGGAG     QVLDYQE        1     0
CAGGTGTTGGCGACGCCTCTG     QVLATPL        1     0
CAGGTGTTGGCGCCGGGTCCT     QVLAPGP        1     0
CAGGTGTTGGCGTTGCGTCTG     QVLALRL        1     0
CAGGTGTTGGCTAAGAGTATT     QVLAKSI        1     0
CAGGTGTTGGCTATGTGGTTG     QVLAMWL        1     0
CAGGTGTTGGCTATTTCTCTG     QVLAISL        1     0
CAGGTGTTGGCTCATCCTCAT     QVLAHPH        1     0
CAGGTGTTGGCTCATGATATT     QVLAHDI        1     0
CAGGTGTTGGCTTATCATTCT     QVLAYHS        1     0
CAGGTGTTGGCTTCGAGTACT     QVLASST        1     0
CAGGTGTTGGGGAGTTTGAAG     QVLGSLK        1     0
CAGGTGTTGGGGCTGCAGGTG     QVLGLQV        1     0
CAGGTGTTGGGGGTGGCTTCT     QVLGVAS        1     0
CAGGTGTTGGTGCATGTTTCT     QVLVHVS        1     0
CAGGTGTTGGTGCCTCGGTCG     QVLVPRS        1     0
CAGGTGTTGGTGCCTTCTCCG     QVLVPSP        1     0
CAGGTGTTGGTGTCGCCTCTG     QVLVSPL        1     0
CAGGTGTTGGTTCATTATATG     QVLVHYM        1     0
CAGGTGTTGTATAATCCGATG     QVLYNPM        1     0
CAGGTGTTGTATCAGATTGCT     QVLYQIA        1     0
CAGGTGTTGTATCAGCATAGT     QVLYQHS        1     0
CAGGTGTTGTATGGTATTAAG     QVLYGIK        1     0
CAGGTGTTGTCGCCTACTTCT     QVLSPTS        1     0
CAGGTGTTGTCGCTGAGGCCT     QVLSLRP        1     0
CAGGTGTTGTCTAGTCAGCCG     QVLSSQP        1     0
CAGGTGTTGTCTCCTACTTAT     QVLSPTY        1     0
CAGGTGTTGTCTGCTACGAAT     QVLSATN        1     0
CAGGTGTTGTGGATTCTGTCG     QVLWILS        1     0
CAGGTGTTGTTGGTTCGTCAT     QVLLVRH        1     0
CAGGTGTTGTTTCCGTTGCTG     QVLFPLL        1     0
CAGGTGTTGTTTGCTCCGAGT     QVLFAPS        1     0
CAGGTGTTTAAGCTTTCTGCT     QVFKLSA        1     0
CAGGTGTTTAAGTCGACTCAG     QVFKSTQ        1     0
CAGGTGTTTAATGCGACTCGT     QVFNATR        1     0
CAGGTGTTTAATGTGTCGCCT     QVFNVSP        1     0
CAGGTGTTTACGCATTCGTGG     QVFTHSW        1     0
CAGGTGTTTACGCCGCATCAG     QVFTPHQ        1     0
CAGGTGTTTACGCGGCTTATT     QVFTRLI        1     0
CAGGTGTTTACGGGGCTGTTT     QVFTGLF        1     0
CAGGTGTTTACGGTTTATGCT     QVFTVYA        1     0
CAGGTGTTTACGTTGCTTTGG     QVFTLLW        1     0
CAGGTGTTTACTCAGGTTTAT     QVFTQVY        1     0
CAGGTGTTTACTCCTGCTCGG     QVFTPAR        1     0
CAGGTGTTTACTGTGAGGATT     QVFTVRI        1     0
CAGGTGTTTAGGATTCATCTG     QVFRIHL        1     0
CAGGTGTTTAGGCCTGTTCAG     QVFRPVQ        1     0
CAGGTGTTTAGTAATACTTGG     QVFSNTW        1     0
CAGGTGTTTAGTACGCAGCTG     QVFSTQL        1     0
CAGGTGTTTAGTGAGTCGGGT     QVFSESG        1     0
CAGGTGTTTCAGACGGATAGT     QVFQTDS        1     0
CAGGTGTTTCAGTATGTGGCT     QVFQYVA        1     0
CAGGTGTTTCATATGCCTCTT     QVFHMPL        1     0
CAGGTGTTTCATGCTGCGGCG     QVFHAAA        1     0
CAGGTGTTTCCGACGACGCCT     QVFPTTP        1     0
CAGGTGTTTCCGACGCATAGG     QVFPTHR        1     0
CAGGTGTTTCCGATGCGGTTT     QVFPMRF        1     0
CAGGTGTTTCCGCCTGATTCT     QVFPPDS        1     0
CAGGTGTTTCCGCTTCTGTGG     QVFPLLW        1     0
CAGGTGTTTCCGTCGAGTATT     QVFPSSI        1     0
CAGGTGTTTCCGTCGCTTTAT     QVFPSLY        1     0
CAGGTGTTTCCGTGTGAGTAG     QVFPCEQ        1     0
CAGGTGTTTCCTAAGGTGTGG     QVFPKVW        1     0
CAGGTGTTTCCTGATCCTCCT     QVFPDPP        1     0
CAGGTGTTTCCTGCTCCGCTT     QVFPAPL        1     0
CAGGTGTTTCCTGGGTATGGG     QVFPGYG        1     0
CAGGTGTTTCCTGGTGAGTCT     QVFPGES        1     0
CAGGTGTTTCGGCCTCCTAGT     QVFRPPS        1     0
CAGGTGTTTCGTCATTATGTG     QVFRHYV        1     0
CAGGTGTTTCTGCGTCCTGAT     QVFLRPD        1     0
CAGGTGTTTCTGGCTGTGCTT     QVFLAVL        1     0
CAGGTGTTTCTTGATGCGATG     QVFLDAM        1     0
CAGGTGTTTGAGGCTCTTCCT     QVFEALP        1     0
CAGGTGTTTGCGTATGTGACT     QVFAYVT        1     0
CAGGTGTTTGCGTTTTGGTCG     QVFAFWS        1     0
CAGGTGTTTGCTACGAGGTAT     QVFATRY        1     0
CAGGTGTTTGCTCCTTATCCT     QVFAPYP        1     0
CAGGTGTTTGCTGGGATTACG     QVFAGIT        1     0
CAGGTGTTTGGGACTAAGCCT     QVFGTKP        1     0
CAGGTGTTTGGGCTGGCTTAG     QVFGLAQ        1     0
CAGGTGTTTGGTACTACTCAT     QVFGTTH        1     0
CAGGTGTTTGGTCCGCATCCT     QVFGPHP        1     0
CAGGTGTTTGGTTATCCTACT     QVFGYPT        1     0
CAGGTGTTTGTGCCTCTTATG     QVFVPLM        1     0
CAGGTGTTTGTTAAGCCGTTG     QVFVKPL        1     0
CAGGTGTTTGTTCAGGTTCGT     QVFVQVR        1     0
CAGGTGTTTGTTCATAGGTTT     QVFVHRF        1     0
CAGGTGTTTGTTGCGAGTCGG     QVFVASR        1     0
CAGGTGTTTTATCGGTCGGAT     QVFYRSD        1     0
CAGGTGTTTTGGCCTCGGAAG     QVFWPRK        1     0
CAGGTTAAGAAGCCTCCTATG     QVKKPPM        1     0
CAGGTTAAGAAGGATACTACT     QVKKDTT        1     0
CAGGTTAAGACGATTGATTTG     QVKTIDL        1     0
CAGGTTAAGACGCAGTTTCAT     QVKTQFH        1     0
CAGGTTAAGACGGCGGATGCG     QVKTADA        1     0
CAGGTTAAGACGGTGACTTCG     QVKTVTS        1     0
CAGGTTAAGACGGTTCATTTT     QVKTVHF        1     0
CAGGTTAAGACGTCTGCTCCG     QVKTSAP        1     0
CAGGTTAAGACTAATGCGTTT     QVKTNAF        1     0
CAGGTTAAGACTACTACTCAG     QVKTTTQ        1     0
CAGGTTAAGACTCAGCTGGTG     QVKTQLV        1     0
CAGGTTAAGACTGCTCCTTTG     QVKTAPL        1     0
CAGGTTAAGAGTCAGATTTTG     QVKSQIL        1     0
CAGGTTAAGAGTCTTTATACG     QVKSLYT        1     0
CAGGTTAAGAGTGGGCCTGGT     QVKSGPG        1     0
CAGGTTAAGAGTGGTACTACG     QVKSGTT        1     0
CAGGTTAAGATGAGTCGGGAT     QVKMSRD        1     0
CAGGTTAAGATGCAGCTGCAT     QVKMQLH        1     0
CAGGTTAAGATGCATAGTCCG     QVKMHSP        1     0
CAGGTTAAGATGGGGACTGTT     QVKMGTV        1     0
CAGGTTAAGATTCATAATCGG     QVKIHNR        1     0
CAGGTTAAGATTCGTGCTCCG     QVKIRAP        1     0
CAGGTTAAGATTGCGTATGCT     QVKIAYA        1     0
CAGGTTAAGATTTTGCCGTCT     QVKILPS        1     0
CAGGTTAAGCAGACTCGTATT     QVKQTRI        1     0
CAGGTTAAGCAGATGCCGCTG     QVKQMPL        1     0
CAGGTTAAGCAGCCGTTGAGT     QVKQPLS        1     0
CAGGTTAAGCAGCCTCAGACG     QVKQPQT        1     0
CAGGTTAAGCAGCCTTCGACG     QVKQPST        1     0
CAGGTTAAGCAGCTGAGGCAT     QVKQLRH        1     0
CAGGTTAAGCAGCTTTATGAT     QVKQLYD        1     0
CAGGTTAAGCAGTGGCTTGTG     QVKQWLV        1     0
CAGGTTAAGCATAATTGGCTT     QVKHNWL        1     0
CAGGTTAAGCATACTCGGTGG     QVKHTRW        1     0
CAGGTTAAGCATACTGTGCTG     QVKHTVL        1     0
CAGGTTAAGCATATGCTTACG     QVKHMLT        1     0
CAGGTTAAGCATCCGCAGGTT     QVKHPQV        1     0
CAGGTTAAGCATCTGATGATT     QVKHLMI        1     0
CAGGTTAAGCATCTGATTCTT     QVKHLIL        1     0
CAGGTTAAGCATCTTGGGCAG     QVKHLGQ        1     0
CAGGTTAAGCATGAGACTCGT     QVKHETR        1     0
CAGGTTAAGCATGAGCGTTGG     QVKHERW        1     0
CAGGTTAAGCATGATATTACT     QVKHDIT        1     0
CAGGTTAAGCATGGTACTCCG     QVKHGTP        1     0
CAGGTTAAGCATGGTAGTGCG     QVKHGSA        1     0
CAGGTTAAGCATGTTCTTCCG     QVKHVLP        1     0
CAGGTTAAGCCGATGAGTACT     QVKPMST        1     0
CAGGTTAAGCCGCAGACGCCG     QVKPQTP        1     0
CAGGTTAAGCCGCAGGTTAGT     QVKPQVS        1     0
CAGGTTAAGCCGCAGTTTCTG     QVKPQFL        1     0
CAGGTTAAGCCGCATCCGTCT     QVKPHPS        1     0
CAGGTTAAGCCGCCGCATGTT     QVKPPHV        1     0
CAGGTTAAGCCGCCTAGGTTG     QVKPPRL        1     0
CAGGTTAAGCCGCTGAGGCAT     QVKPLRH        1     0
CAGGTTAAGCCGGATCGGCCT     QVKPDRP        1     0
CAGGTTAAGCCGGTGCCTGGG     QVKPVPG        1     0
CAGGTTAAGCCGGTTATGATT     QVKPVMI        1     0
CAGGTTAAGCCGGTTCTGCAT     QVKPVLH        1     0
CAGGTTAAGCCGTTGCATCAT     QVKPLHH        1     0
CAGGTTAAGCCGTTTGCGATG     QVKPFAM        1     0
CAGGTTAAGCCTAAGCCTCCG     QVKPKPP        1     0
CAGGTTAAGCCTAATCATATG     QVKPNHM        1     0
CAGGTTAAGCCTAATCTGCAT     QVKPNLH        1     0
CAGGTTAAGCCTACGATTTCT     QVKPTIS        1     0
CAGGTTAAGCCTATTCCTCCT     QVKPIPP        1     0
CAGGTTAAGCCTCTGAATCCT     QVKPLNP        1     0
CAGGTTAAGCCTCTTTGGCCG     QVKPLWP        1     0
CAGGTTAAGCCTGCGAATGCG     QVKPANA        1     0
CAGGTTAAGCCTGTTACGTAT     QVKPVTY        1     0
CAGGTTAAGCTGAATCTTGCG     QVKLNLA        1     0
CAGGTTAAGCTGACGACGTAT     QVKLTTY        1     0
CAGGTTAAGCTGAGTAATTCG     QVKLSNS        1     0
CAGGTTAAGCTGAGTCTGAGT     QVKLSLS        1     0
CAGGTTAAGCTGATGCGGAGT     QVKLMRS        1     0
CAGGTTAAGCTGCAGCGGGTG     QVKLQRV        1     0
CAGGTTAAGCTGCGGCATCTT     QVKLRHL        1     0
CAGGTTAAGCTGCTTCATCAG     QVKLLHQ        1     0
CAGGTTAAGCTGGCTACTGTT     QVKLATV        1     0
CAGGTTAAGCTGGTTATGCAT     QVKLVMH        1     0
CAGGTTAAGCTGTATATTACG     QVKLYIT        1     0
CAGGTTAAGCTTATTCCGACG     QVKLIPT        1     0
CAGGTTAAGCTTCAGGTTGCT     QVKLQVA        1     0
CAGGTTAAGCTTCATACTACG     QVKLHTT        1     0
CAGGTTAAGCTTCATGGTATG     QVKLHGM        1     0
CAGGTTAAGCTTCCGCCGCGT     QVKLPPR        1     0
CAGGTTAAGCTTCCTGCGCGT     QVKLPAR        1     0
CAGGTTAAGCTTGAGCAGCGG     QVKLEQR        1     0
CAGGTTAAGCTTGATCAGTAT     QVKLDQY        1     0
CAGGTTAAGCTTGATCCGTCT     QVKLDPS        1     0
CAGGTTAAGCTTGTGGTTCCG     QVKLVVP        1     0
CAGGTTAAGCTTTCTCCTCCT     QVKLSPP        1     0
CAGGTTAAGCTTTTGAGGGGG     QVKLLRG        1     0
CAGGTTAAGCTTTTGATGGTG     QVKLLMV        1     0
CAGGTTAAGGAGCCGCCGCGT     QVKEPPR        1     0
CAGGTTAAGGAGCCGCGGTTG     QVKEPRL        1     0
CAGGTTAAGGAGCTGAGGCCT     QVKELRP        1     0
CAGGTTAAGGATAATAGTATG     QVKDNSM        1     0
CAGGTTAAGGATACGGGGACG     QVKDTGT        1     0
CAGGTTAAGGATAGGTCGCCT     QVKDRSP        1     0
CAGGTTAAGGATCATTCGACG     QVKDHST        1     0
CAGGTTAAGGATGTGTATTGT     QVKDVYC        1     0
CAGGTTAAGGATTCTCCTCCT     QVKDSPP        1     0
CAGGTTAAGGATTCTGCGCAG     QVKDSAQ        1     0
CAGGTTAAGGCGAATATTCCG     QVKANIP        1     0
CAGGTTAAGGCGCAGATTAGT     QVKAQIS        1     0
CAGGTTAAGGCGCATATTGCT     QVKAHIA        1     0
CAGGTTAAGGCGCCGACGTAT     QVKAPTY        1     0
CAGGTTAAGGCGCGTCTGCAG     QVKARLQ        1     0
CAGGTTAAGGCTACTACTGGG     QVKATTG        1     0
CAGGTTAAGGCTCATATGTTT     QVKAHMF        1     0
CAGGTTAAGGCTGATACGCTT     QVKADTL        1     0
CAGGTTAAGGCTGCGGTTGTG     QVKAAVV        1     0
CAGGTTAAGGCTTGGCATGGT     QVKAWHG        1     0
CAGGTTAAGGGGCCGAATTGG     QVKGPNW        1     0
CAGGTTAAGGGGCCGGTTTCT     QVKGPVS        1     0
CAGGTTAAGGTGCCTCCGCTT     QVKVPPL        1     0
CAGGTTAAGGTGCGGCTGCCG     QVKVRLP        1     0
CAGGTTAAGGTGGCGGTGAGT     QVKVAVS        1     0
CAGGTTAAGGTTCAGAATAAT     QVKVQNN        1     0
CAGGTTAAGGTTCATTTGCAT     QVKVHLH        1     0
CAGGTTAAGTATATGCCGTTT     QVKYMPF        1     0
CAGGTTAAGTATCCGATGCAT     QVKYPMH        1     0
CAGGTTAAGTATTCGACTCCG     QVKYSTP        1     0
CAGGTTAAGTCGACGCCTCCG     QVKSTPP        1     0
CAGGTTAAGTCGCCTAGTCCT     QVKSPSP        1     0
CAGGTTAAGTCGGTGGTGCTT     QVKSVVL        1     0
CAGGTTAAGTCTAGTAGTCCT     QVKSSSP        1     0
CAGGTTAAGTCTAGTCTGTCG     QVKSSLS        1     0
CAGGTTAAGTCTAGTGCGTGG     QVKSSAW        1     0
CAGGTTAAGTCTCCTTATATG     QVKSPYM        1     0
CAGGTTAAGTCTTATGAGTAT     QVKSYEY        1     0
CAGGTTAAGTGGGGGAGTCCT     QVKWGSP        1     0
CAGGTTAAGTGGGGGCCGCTT     QVKWGPL        1     0
CAGGTTAAGTTGCAGTCTAAT     QVKLQSN        1     0
CAGGTTAAGTTGCCGCATCCG     QVKLPHP        1     0
CAGGTTAAGTTGGAGGTGACG     QVKLEVT        1     0
CAGGTTAAGTTGTTGAGTGCG     QVKLLSA        1     0
CAGGTTAATAAGCAGACGGGT     QVNKQTG        1     0
CAGGTTAATAATCGGATGCTG     QVNNRML        1     0
CAGGTTAATAATCTTCAGTCG     QVNNLQS        1     0
CAGGTTAATAATGGGGCGCGT     QVNNGAR        1     0
CAGGTTAATAATTCGCTTAGG     QVNNSLR        1     0
CAGGTTAATAATTCTGTGTCT     QVNNSVS        1     0
CAGGTTAATACGAAGCTGCTG     QVNTKLL        1     0
CAGGTTAATACGACGACGCGT     QVNTTTR        1     0
CAGGTTAATACGAGGTGGCCT     QVNTRWP        1     0
CAGGTTAATACGCCTCTGCTT     QVNTPLL        1     0
CAGGTTAATACGTCTACGTGT     QVNTSTC        1     0
CAGGTTAATACTCGGATTTTT     QVNTRIF        1     0
CAGGTTAATACTCGTACTTTG     QVNTRTL        1     0
CAGGTTAATACTGCGCCTCAT     QVNTAPH        1     0
CAGGTTAATAGGAGTCCTCCT     QVNRSPP        1     0
CAGGTTAATAGGCCGCATCGG     QVNRPHR        1     0
CAGGTTAATAGTCCGCCTCCG     QVNSPPP        1     0
CAGGTTAATAGTCCGGTTCGT     QVNSPVR        1     0
CAGGTTAATAGTGTTAGTGAG     QVNSVSE        1     0
CAGGTTAATATGAGTACTAAT     QVNMSTN        1     0
CAGGTTAATATGCCTAGGTAT     QVNMPRY        1     0
CAGGTTAATATTGATTGGCGG     QVNIDWR        1     0
CAGGTTAATCAGACGCTGGCG     QVNQTLA        1     0
CAGGTTAATCAGACTGTTGCT     QVNQTVA        1     0
CAGGTTAATCAGATGTCTCCG     QVNQMSP        1     0
CAGGTTAATCAGCCGAGTTAT     QVNQPSY        1     0
CAGGTTAATCATCATAGGCTT     QVNHHRL        1     0
CAGGTTAATCATCCTGCGCCT     QVNHPAP        1     0
CAGGTTAATCCGCCTCTGCTG     QVNPPLL        1     0
CAGGTTAATCCGCGGAGTCTT     QVNPRSL        1     0
CAGGTTAATCCGCTGCCGTAT     QVNPLPY        1     0
CAGGTTAATCCTAAGGCGCAT     QVNPKAH        1     0
CAGGTTAATCCTAATGATCCT     QVNPNDP        1     0
CAGGTTAATCCTACTACGCCT     QVNPTTP        1     0
CAGGTTAATCCTACTGATCGT     QVNPTDR        1     0
CAGGTTAATCCTCTGCTTACG     QVNPLLT        1     0
CAGGTTAATCCTTGGAAGCTT     QVNPWKL        1     0
CAGGTTAATCGTATGTCTCCG     QVNRMSP        1     0
CAGGTTAATCGTCAGCCGTAT     QVNRQPY        1     0
CAGGTTAATCGTCCTGCTTAT     QVNRPAY        1     0
CAGGTTAATCGTGCGCAGCCT     QVNRAQP        1     0
CAGGTTAATCTGCCTTCGTCT     QVNLPSS        1     0
CAGGTTAATCTGCCTTCTCAT     QVNLPSH        1     0
CAGGTTAATCTGCGTACTGTG     QVNLRTV        1     0
CAGGTTAATCTGTCGGCTCAT     QVNLSAH        1     0
CAGGTTAATGAGGTGACTCAG     QVNEVTQ        1     0
CAGGTTAATGATCCTCATACG     QVNDPHT        1     0
CAGGTTAATGCGACCCCGGCT     QVNATPA        1     0
CAGGTTAATGCGACTGCTCCT     QVNATAP        1     0
CAGGTTAATGCGGCTAAGGGG     QVNAAKG        1     0
CAGGTTAATGCGGGTATTTAT     QVNAGIY        1     0
CAGGTTAATGCTCCTATTTAT     QVNAPIY        1     0
CAGGTTAATGGTCATCCTCAT     QVNGHPH        1     0
CAGGTTAATGGTTCGGATGTT     QVNGSDV        1     0
CAGGTTAATGTGCATGTGCGT     QVNVHVR        1     0
CAGGTTAATGTGCATGTGGTT     QVNVHVV        1     0
CAGGTTAATGTTAATCAGATT     QVNVNQI        1     0
CAGGTTAATGTTCCGCCTCCT     QVNVPPP        1     0
CAGGTTAATGTTCGGGCTGCT     QVNVRAA        1     0
CAGGTTAATTCGATGGGGCAG     QVNSMGQ        1     0
CAGGTTAATTCGCCTGAGTAT     QVNSPEY        1     0
CAGGTTAATTCTCAGCCTGTG     QVNSQPV        1     0
CAGGTTAATTGGCATCCGTCG     QVNWHPS        1     0
CAGGTTAATTGGTATGCTCTT     QVNWYAL        1     0
CAGGTTAATTTTCGTCCTACT     QVNFRPT        1     0
CAGGTTACAAATGGTAGGTCG     QVTNGRS        1     0
CAGGTTACGAAGACTTCGTGT     QVTKTSC        1     0
CAGGTTACGAAGAGTACTCAG     QVTKSTQ        1     0
CAGGTTACGAAGAGTCCGAAG     QVTKSPK        1     0
CAGGTTACGAAGAGTCCGTTT     QVTKSPF        1     0
CAGGTTACGAAGCAGCCTCCG     QVTKQPP        1     0
CAGGTTACGAAGCCGCAGTCG     QVTKPQS        1     0
CAGGTTACGAAGCCTGCTACT     QVTKPAT        1     0
CAGGTTACGAAGCTGTATACT     QVTKLYT        1     0
CAGGTTACGAAGCTGTTGTTG     QVTKLLL        1     0
CAGGTTACGAAGGCTCTGACT     QVTKALT        1     0
CAGGTTACGAAGGGGGGTCTG     QVTKGGL        1     0
CAGGTTACGAAGTCTCAGCCT     QVTKSQP        1     0
CAGGTTACGAAGTCTGGGGCT     QVTKSGA        1     0
CAGGTTACGAAGTGTTTTACG     QVTKCFT        1     0
CAGGTTACGAATAATCTGCAG     QVTNNLQ        1     0
CAGGTTACGAATACGACGCCG     QVTNTTP        1     0
CAGGTTACGAATACTGATCGT     QVTNTDR        1     0
CAGGTTACGAATCAGGGACGT     QVTNQGR        1     0
CAGGTTACGAATCCGACTGCG     QVTNPTA        1     0
CAGGTTACGAATCCGAGGGTG     QVTNPRV        1     0
CAGGTTACGAATCCGTTTAGG     QVTNPFR        1     0
CAGGTTACGAATCCTCGTCCG     QVTNPRP        1     0
CAGGTTACGAATCGGATGCCT     QVTNRMP        1     0
CAGGTTACGAATCGTATTGGG     QVTNRIG        1     0
CAGGTTACGAATGCGCCGACT     QVTNAPT        1     0
CAGGTTACGAATGCGCTGTGG     QVTNALW        1     0
CAGGTTACGAATGCTCCTTCG     QVTNAPS        1     0
CAGGTTACGAATGCTGGGCCG     QVTNAGP        1     0
CAGGTTACGAATGTGCCTACG     QVTNVPT        1     0
CAGGTTACGACGACTGCTAAT     QVTTTAN        1     0
CAGGTTACGACGAGGTTTATG     QVTTRFM        1     0
CAGGTTACGACGAGTGCGCTT     QVTTSAL        1     0
CAGGTTACGACGCATACTCCG     QVTTHTP        1     0
CAGGTTACGACGCCGCTTCCT     QVTTPLP        1     0
CAGGTTACGACGCCTCGGTCT     QVTTPRS        1     0
CAGGTTACGACGCCTCGTCCT     QVTTPRP        1     0
CAGGTTACGACGCGTGCGTAG     QVTTRAQ        1     0
CAGGTTACGACGCTGACTTGT     QVTTLTC        1     0
CAGGTTACGACGCTTCGTTCT     QVTTLRS        1     0
CAGGTTACGACGTCGCCTTTG     QVTTSPL        1     0
CAGGTTACGACTACTACGACT     QVTTTTT        1     0
CAGGTTACGACTACTCCTCTT     QVTTTPL        1     0
CAGGTTACGACTACTCGTAAT     QVTTTRN        1     0
CAGGTTACGACTCATTATTTT     QVTTHYF        1     0
CAGGTTACGACTCCTTAGACT     QVTTPQT        1     0
CAGGTTACGACTCCTTCTCTG     QVTTPSL        1     0
CAGGTTACGACTCTGCCTTTT     QVTTLPF        1     0
CAGGTTACGACTCTGGCTCAG     QVTTLAQ        1     0
CAGGTTACGACTGTGATTGTT     QVTTVIV        1     0
CAGGTTACGACTTCGCAGACG     QVTTSQT        1     0
CAGGTTACGACTTCTCTTTCG     QVTTSLS        1     0
CAGGTTACGACTTGGCATCCG     QVTTWHP        1     0
CAGGTTACGAGGTATCAGCAT     QVTRYQH        1     0
CAGGTTACGAGGTCTACGCCG     QVTRSTP        1     0
CAGGTTACGAGTACTATGGTG     QVTSTMV        1     0
CAGGTTACGAGTCAGGAGGAT     QVTSQED        1     0
CAGGTTACGAGTCCGACTTCG     QVTSPTS        1     0
CAGGTTACGAGTCCGCTTTAT     QVTSPLY        1     0
CAGGTTACGAGTCGTCCTGCT     QVTSRPA        1     0
CAGGTTACGAGTGCGCCTCCG     QVTSAPP        1     0
CAGGTTACGAGTGGGACTTCT     QVTSGTS        1     0
CAGGTTACGAGTTTGCTTTAT     QVTSLLY        1     0
CAGGTTACGATGACGCCTCCG     QVTMTPP        1     0
CAGGTTACGATGAGGATTAGT     QVTMRIS        1     0
CAGGTTACGATGCATCCGATG     QVTMHPM        1     0
CAGGTTACGATGCCGACGCCT     QVTMPTP        1     0
CAGGTTACGATGCCGCCTAGG     QVTMPPR        1     0
CAGGTTACGATGCCTATGACT     QVTMPMT        1     0
CAGGTTACGATTACGCGGCTT     QVTITRL        1     0
CAGGTTACGATTCATTTTTTG     QVTIHFL        1     0
CAGGTTACGATTCCGACGGAG     QVTIPTE        1     0
CAGGTTACGATTCCGTTGCCG     QVTIPLP        1     0
CAGGTTACGATTGAGGCTCCT     QVTIEAP        1     0
CAGGTTACGATTTCGACGAAT     QVTISTN        1     0
CAGGTTACGCAGAAGAGTCTT     QVTQKSL        1     0
CAGGTTACGCAGACGCCGCCG     QVTQTPP        1     0
CAGGTTACGCAGACGTCGCTG     QVTQTSL        1     0
CAGGTTACGCAGAGTAGTTAT     QVTQSSY        1     0
CAGGTTACGCAGATGGAGCCT     QVTQMEP        1     0
CAGGTTACGCAGATGTATCTT     QVTQMYL        1     0
CAGGTTACGCAGATTTCGACT     QVTQIST        1     0
CAGGTTACGCAGCAGACTAAT     QVTQQTN        1     0
CAGGTTACGCAGCAGATTCTG     QVTQQIL        1     0
CAGGTTACGCAGCAGCCTTGG     QVTQQPW        1     0
CAGGTTACGCAGCATCCTCAG     QVTQHPQ        1     0
CAGGTTACGCAGCGGCTTCAT     QVTQRLH        1     0
CAGGTTACGCAGCGTGATCCG     QVTQRDP        1     0
CAGGTTACGCAGCGTGATGCG     QVTQRDA        1     0
CAGGTTACGCAGCTTATGATT     QVTQLMI        1     0
CAGGTTACGCAGCTTCAGCCT     QVTQLQP        1     0
CAGGTTACGCAGCTTGTGGGG     QVTQLVG        1     0
CAGGTTACGCAGGTGGCGTCG     QVTQVAS        1     0
CAGGTTACGCAGTCGCATTCT     QVTQSHS        1     0
CAGGTTACGCAGTTTTCGTCT     QVTQFSS        1     0
CAGGTTACGCATAGTCGTCAT     QVTHSRH        1     0
CAGGTTACGCATATGGCGTCG     QVTHMAS        1     0
CAGGTTACGCATATTATTCTG     QVTHIIL        1     0
CAGGTTACGCATCAGTCGGAG     QVTHQSE        1     0
CAGGTTACGCATCATCTTAGT     QVTHHLS        1     0
CAGGTTACGCATCATGCGAGT     QVTHHAS        1     0
CAGGTTACGCATCCTCTTTTT     QVTHPLF        1     0
CAGGTTACGCATCCTGGGCAT     QVTHPGH        1     0
CAGGTTACGCATCGGAATACT     QVTHRNT        1     0
CAGGTTACGCATCGGGGTAGT     QVTHRGS        1     0
CAGGTTACGCATCGGTGGCCT     QVTHRWP        1     0
CAGGTTACGCATGGTATTCGG     QVTHGIR        1     0
CAGGTTACGCATGGTCCGTCT     QVTHGPS        1     0
CAGGTTACGCATTATTCGCAT     QVTHYSH        1     0
CAGGTTACGCCGAATCAGGAG     QVTPNQE        1     0
CAGGTTACGCCGAATCATATT     QVTPNHI        1     0
CAGGTTACGCCGACTTTTTGG     QVTPTFW        1     0
CAGGTTACGCCGAGGTCTCTG     QVTPRSL        1     0
CAGGTTACGCCGAGTCAGCTT     QVTPSQL        1     0
CAGGTTACGCCGAGTTCTCCT     QVTPSSP        1     0
CAGGTTACGCCGATGGGTCGT     QVTPMGR        1     0
CAGGTTACGCCGATTGATTCG     QVTPIDS        1     0
CAGGTTACGCCGCAGAAGAAT     QVTPQKN        1     0
CAGGTTACGCCGCATTCTCAT     QVTPHSH        1     0
CAGGTTACGCCGCCTAAGTCG     QVTPPKS        1     0
CAGGTTACGCCGCCTACTTTT     QVTPPTF        1     0
CAGGTTACGCCGCCTATGAAG     QVTPPMK        1     0
CAGGTTACGCCGCTGGTTACT     QVTPLVT        1     0
CAGGTTACGCCGCTTCCGCTG     QVTPLPL        1     0
CAGGTTACGCCGCTTGCGAGT     QVTPLAS        1     0
CAGGTTACGCCGGAGACTTCG     QVTPETS        1     0
CAGGTTACGCCGGATGGTACT     QVTPDGT        1     0
CAGGTTACGCCGGTTTTGAGT     QVTPVLS        1     0
CAGGTTACGCCGTTGATGCAT     QVTPLMH        1     0
CAGGTTACGCCTAAGAGTCAG     QVTPKSQ        1     0
CAGGTTACGCCTAATCCGCGT     QVTPNPR        1     0
CAGGTTACGCCTAATCCTACT     QVTPNPT        1     0
CAGGTTACGCCTACGAATCTT     QVTPTNL        1     0
CAGGTTACGCCTAGTTCGTTT     QVTPSSF        1     0
CAGGTTACGCCTCAGACGCTG     QVTPQTL        1     0
CAGGTTACGCCTCATCAGTCT     QVTPHQS        1     0
CAGGTTACGCCTCCGTATGTG     QVTPPYV        1     0
CAGGTTACGCCTCCTACGCTT     QVTPPTL        1     0
CAGGTTACGCCTCGTGCGCCT     QVTPRAP        1     0
CAGGTTACGCCTCTGCTTACT     QVTPLLT        1     0
CAGGTTACGCCTGTTCTTCGT     QVTPVLR        1     0
CAGGTTACGCCTTATCGTCCG     QVTPYRP        1     0
CAGGTTACGCCTTCTGAGTAT     QVTPSEY        1     0
CAGGTTACGCGGACTCATCAG     QVTRTHQ        1     0
CAGGTTACGCGGAGTCCGTCG     QVTRSPS        1     0
CAGGTTACGCGGAGTGTTCCG     QVTRSVP        1     0
CAGGTTACGCGGCAGTCTCTG     QVTRQSL        1     0
CAGGTTACGCGGCATCAGCTT     QVTRHQL        1     0
CAGGTTACGCGGCCTCCGCTG     QVTRPPL        1     0
CAGGTTACGCGTACTACGGCT     QVTRTTA        1     0
CAGGTTACGCGTCCTAAGTTG     QVTRPKL        1     0
CAGGTTACGCGTCCTGCTTGT     QVTRPAC        1     0
CAGGTTACGCGTCTTTTTCCT     QVTRLFP        1     0
CAGGTTACGCGTGCGAGTGCT     QVTRASA        1     0
CAGGTTACGCTACTGCGGCAT     QVTLLRH        1     0
CAGGTTACGCTGACTTATTTT     QVTLTYF        1     0
CAGGTTACGCTGCAGACTACG     QVTLQTT        1     0
CAGGTTACGCTGCAGATGCCG     QVTLQMP        1     0
CAGGTTACGCTGCATATTCCT     QVTLHIP        1     0
CAGGTTACGCTGCATCCTGTG     QVTLHPV        1     0
CAGGTTACGCTGCCGATGCTT     QVTLPML        1     0
CAGGTTACGCTGCCGTATAAT     QVTLPYN        1     0
CAGGTTACGCTGCCTCGTATT     QVTLPRI        1     0
CAGGTTACGCTGCCTCTGCCG     QVTLPLP        1     0
CAGGTTACGCTGCTGCTGGCG     QVTLLLA        1     0
CAGGTTACGCTGCTGGTGGCT     QVTLLVA        1     0
CAGGTTACGCTGGCTGCGACT     QVTLAAT        1     0
CAGGTTACGCTGTCGAAGAGG     QVTLSKR        1     0
CAGGTTACGCTTAAGCCTTCG     QVTLKPS        1     0
CAGGTTACGCTTAATACTTCT     QVTLNTS        1     0
CAGGTTACGCTTATTGGGGAT     QVTLIGD        1     0
CAGGTTACGCTTCCGATTGCT     QVTLPIA        1     0
CAGGTTACGCTTCCGTATAGT     QVTLPYS        1     0
CAGGTTACGCTTCCTCTTCCG     QVTLPLP        1     0
CAGGTTACGCTTCTGCCTATG     QVTLLPM        1     0
CAGGTTACGCTTGCTAAGAAT     QVTLAKN        1     0
CAGGTTACGCTTTCTGTGACT     QVTLSVT        1     0
CAGGTTACGGAGCGTAATCAT     QVTERNH        1     0
CAGGTTACGGAGCTGCGGCGG     QVTELRR        1     0
CAGGTTACGGAGTCGATTCGT     QVTESIR        1     0
CAGGTTACGGAGTTTTTGACG     QVTEFLT        1     0
CAGGTTACGGATAAGCATCGT     QVTDKHR        1     0
CAGGTTACGGATACGAATCGT     QVTDTNR        1     0
CAGGTTACGGATACTCTTTAT     QVTDTLY        1     0
CAGGTTACGGATCAGCTTTTT     QVTDQLF        1     0
CAGGTTACGGATCTGCAGCCT     QVTDLQP        1     0
CAGGTTACGGATCTGCGTCCT     QVTDLRP        1     0
CAGGTTACGGATGCTAGGAGG     QVTDARR        1     0
CAGGTTACGGATGTTAAGGCT     QVTDVKA        1     0
CAGGTTACGGCGAAGATGCAT     QVTAKMH        1     0
CAGGTTACGGCGACGCCTCTT     QVTATPL        1     0
CAGGTTACGGCGATGATGCAG     QVTAMMQ        1     0
CAGGTTACGGCGATTCCGACG     QVTAIPT        1     0
CAGGTTACGGCGCAGGTGTCT     QVTAQVS        1     0
CAGGTTACGGCGCCGACTCGG     QVTAPTR        1     0
CAGGTTACGGCGCCTAATCCG     QVTAPNP        1     0
CAGGTTACGGCGCGGACTCCT     QVTARTP        1     0
CAGGTTACGGCGCGGGGGACT     QVTARGT        1     0
CAGGTTACGGCGCTTCATGGT     QVTALHG        1     0
CAGGTTACGGCGCTTGAGTGG     QVTALEW        1     0
CAGGTTACGGCGTATCCTCTG     QVTAYPL        1     0
CAGGTTACGGCGTATGAGACG     QVTAYET        1     0
CAGGTTACGGCTAAGTTGATT     QVTAKLI        1     0
CAGGTTACGGCTACTAATATG     QVTATNM        1     0
CAGGTTACGGCTATGATGTAG     QVTAMMQ        1     0
CAGGTTACGGCTCCTTCTACG     QVTAPST        1     0
CAGGTTACGGCTGGTCGGTCG     QVTAGRS        1     0
CAGGTTACGGGACGTCCTGAT     QVTGRPD        1     0
CAGGTTACGGGGACGTATCAG     QVTGTYQ        1     0
CAGGTTACGGGGATGGCTCAG     QVTGMAQ        1     0
CAGGTTACGGGGCCGAGGTCG     QVTGPRS        1     0
CAGGTTACGGGGGAGCCTAGT     QVTGEPS        1     0
CAGGTTACGGGGGCGCCGCAT     QVTGAPH        1     0
CAGGTTACGGGTAAGCGGTGG     QVTGKRW        1     0
CAGGTTACGGGTCCTCAGCTT     QVTGPQL        1     0
CAGGTTACGGGTCTGTTTATG     QVTGLFM        1     0
CAGGTTACGGGTTATATGCCG     QVTGYMP        1     0
CAGGTTACGGGTTTTCCGTCG     QVTGFPS        1     0
CAGGTTACGGTGACTCTTGCG     QVTVTLA        1     0
CAGGTTACGGTGATGCATGCT     QVTVMHA        1     0
CAGGTTACGGTGCAGCGTCTT     QVTVQRL        1     0
CAGGTTACGGTGCAGGCTTGT     QVTVQAC        1     0
CAGGTTACGGTGCCTCGGAAT     QVTVPRN        1     0
CAGGTTACGGTGCGTATGAAG     QVTVRMK        1     0
CAGGTTACGGTGCTTACTCCT     QVTVLTP        1     0
CAGGTTACGGTTAATGTGTAT     QVTVNVY        1     0
CAGGTTACGGTTACGCCGCGG     QVTVTPR        1     0
CAGGTTACGGTTCAGCCGTTT     QVTVQPF        1     0
CAGGTTACGGTTCCGGGTCTT     QVTVPGL        1     0
CAGGTTACGGTTCCGTGGTCG     QVTVPWS        1     0
CAGGTTACGGTTCCTCGTTCG     QVTVPRS        1     0
CAGGTTACGGTTGTGCCGGTT     QVTVVPV        1     0
CAGGTTACGGTTTCGCGTGTT     QVTVSRV        1     0
CAGGTTACGTAGAAGCCGACG     QVTQKPT        1     0
CAGGTTACGTATAATAGGTCT     QVTYNRS        1     0
CAGGTTACGTATACTAGTTGT     QVTYTSC        1     0
CAGGTTACGTATATGATGGAG     QVTYMME        1     0
CAGGTTACGTATCATTCGGCT     QVTYHSA        1     0
CAGGTTACGTATCCGACTGCT     QVTYPTA        1     0
CAGGTTACGTATGGGAAGCGG     QVTYGKR        1     0
CAGGTTACGTATTCGCGTTTG     QVTYSRL        1     0
CAGGTTACGTATTCGGGTCTT     QVTYSGL        1     0
CAGGTTACGTCGAATCAGCCT     QVTSNQP        1     0
CAGGTTACGTCGAATCTGCCT     QVTSNLP        1     0
CAGGTTACGTCGACGAATTAG     QVTSTNQ        1     0
CAGGTTACGTCGATTAGTTAT     QVTSISY        1     0
CAGGTTACGTCGCCGATTTCG     QVTSPIS        1     0
CAGGTTACGTCGCCTAAGCAT     QVTSPKH        1     0
CAGGTTACGTCGCTGCGTACG     QVTSLRT        1     0
CAGGTTACGTCGCTGGATAAG     QVTSLDK        1     0
CAGGTTACGTCGCTGGTTACT     QVTSLVT        1     0
CAGGTTACGTCGGTTCCGCAT     QVTSVPH        1     0
CAGGTTACGTCGTATACTCAG     QVTSYTQ        1     0
CAGGTTACGTCGTCGTTGCAG     QVTSSLQ        1     0
CAGGTTACGTCGTCTATGCGT     QVTSSMR        1     0
CAGGTTACGTCGTCTGTTCCG     QVTSSVP        1     0
CAGGTTACGTCTACGTCGCTG     QVTSTSL        1     0
CAGGTTACGTCTCAGCATAGT     QVTSQHS        1     0
CAGGTTACGTCTCCGTCGCTG     QVTSPSL        1     0
CAGGTTACGTCTCTGCCGACT     QVTSLPT        1     0
CAGGTTACGTCTCTGCTGGAT     QVTSLLD        1     0
CAGGTTACGTCTCTGGCTGTT     QVTSLAV        1     0
CAGGTTACGTCTGAGGATTTT     QVTSEDF        1     0
CAGGTTACGTCTGTTTCGAGT     QVTSVSS        1     0
CAGGTTACGTCTTCTTCGAAG     QVTSSSK        1     0
CAGGTTACGTCTTTTCTGCAG     QVTSFLQ        1     0
CAGGTTACGTGGCAGCCTTAG     QVTWQPQ        1     0
CAGGTTACGTGGCCGAGGTCG     QVTWPRS        1     0
CAGGTTACGTGGTATCTTGCT     QVTWYLA        1     0
CAGGTTACGTGGTCGCGTACT     QVTWSRT        1     0
CAGGTTACGTGTCCTCAGCTT     QVTCPQL        1     0
CAGGTTACGTTGACTAATCCT     QVTLTNP        1     0
CAGGTTACGTTGCAGAATCCG     QVTLQNP        1     0
CAGGTTACGTTGGCTGCTCAG     QVTLAAQ        1     0
CAGGTTACGTTGGTGCCGTCT     QVTLVPS        1     0
CAGGTTACGTTGTTTCTTAAT     QVTLFLN        1     0
CAGGTTACGTTTCCGACGTAG     QVTFPTQ        1     0
CAGGTTACGTTTCCGGTTGTT     QVTFPVV        1     0
CAGGTTACTAAGCCTATGGAG     QVTKPME        1     0
CAGGTTACTAAGCTGCATTCT     QVTKLHS        1     0
CAGGTTACTAAGGGGGTTGTT     QVTKGVV        1     0
CAGGTTACTAATCCGACGCAT     QVTNPTH        1     0
CAGGTTACTAATCCTGCTTCG     QVTNPAS        1     0
CAGGTTACTAATCGTCTGCCT     QVTNRLP        1     0
CAGGTTACTAATGCGGCGCGT     QVTNAAR        1     0
CAGGTTACTAATTTTACTAAT     QVTNFTN        1     0
CAGGTTACTACGACGCTGGCT     QVTTTLA        1     0
CAGGTTACTACGACTACGCTT     QVTTTTL        1     0
CAGGTTACTACGCGAACTAAG     QVTTRTK        1     0
CAGGTTACTACGCTGTCGCCG     QVTTLSP        1     0
CAGGTTACTACGGCGCCGGAG     QVTTAPE        1     0
CAGGTTACTACGTTTAGTTGG     QVTTFSW        1     0
CAGGTTACTACTAGTCATGTT     QVTTSHV        1     0
CAGGTTACTACTATGCGGACG     QVTTMRT        1     0
CAGGTTACTACTCCGTCTGGT     QVTTPSG        1     0
CAGGTTACTACTCCTCATGCG     QVTTPHA        1     0
CAGGTTACTACTCCTGCTAAT     QVTTPAN        1     0
CAGGTTACTACTGCGCATGGT     QVTTAHG        1     0
CAGGTTACTACTGTGGGTATG     QVTTVGM        1     0
CAGGTTACTACTTCGATGGTG     QVTTSMV        1     0
CAGGTTACTAGACAGCTGACT     QVTRQLT        1     0
CAGGTTACTAGGCAGCTTCTT     QVTRQLL        1     0
CAGGTTACTAGGGTGCTTACT     QVTRVLT        1     0
CAGGTTACTAGTGATAATTCG     QVTSDNS        1     0
CAGGTTACTAGTGGGAGTAGT     QVTSGSS        1     0
CAGGTTACTATGCAGGCGATG     QVTMQAM        1     0
CAGGTTACTATGCATCATTTT     QVTMHHF        1     0
CAGGTTACTATGCATCGTCTG     QVTMHRL        1     0
CAGGTTACTATGCCGCGTGTG     QVTMPRV        1     0
CAGGTTACTATGCGGACTGCG     QVTMRTA        1     0
CAGGTTACTATGGAGAGGATG     QVTMERM        1     0
CAGGTTACTATTCCGGTTCCG     QVTIPVP        1     0
CAGGTTACTATTCGGTGGCAT     QVTIRWH        1     0
CAGGTTACTATTGGTTCGCAG     QVTIGSQ        1     0
CAGGTTACTCAGACTAATACG     QVTQTNT        1     0
CAGGTTACTCAGACTCATCCT     QVTQTHP        1     0
CAGGTTACTCAGCAGCTGGAT     QVTQQLD        1     0
CAGGTTACTCAGCAGGCTGTT     QVTQQAV        1     0
CAGGTTACTCAGCAGGGGTGG     QVTQQGW        1     0
CAGGTTACTCAGCCTCCGCAT     QVTQPPH        1     0
CAGGTTACTCAGCCTCGGCAT     QVTQPRH        1     0
CAGGTTACTCAGGCGTTTGTG     QVTQAFV        1     0
CAGGTTACTCATCATATGACG     QVTHHMT        1     0
CAGGTTACTCATCCGGCGAAG     QVTHPAK        1     0
CAGGTTACTCATCTTACTAGG     QVTHLTR        1     0
CAGGTTACTCATGGGGCTTTT     QVTHGAF        1     0
CAGGTTACTCATTTGACTCCT     QVTHLTP        1     0
CAGGTTACTCCGACGAATATG     QVTPTNM        1     0
CAGGTTACTCCGCCTCATAGT     QVTPPHS        1     0
CAGGTTACTCCGCCTCATATT     QVTPPHI        1     0
CAGGTTACTCCGGAGCTTCTG     QVTPELL        1     0
CAGGTTACTCCGGGTGATATG     QVTPGDM        1     0
CAGGTTACTCCGGTGCTGCTT     QVTPVLL        1     0
CAGGTTACTCCGTAGAAGGCT     QVTPQKA        1     0
CAGGTTACTCCTACGATGATT     QVTPTMI        1     0
CAGGTTACTCCTAGTAAGCTG     QVTPSKL        1     0
CAGGTTACTCCTATGGTGCAT     QVTPMVH        1     0
CAGGTTACTCCTCATGTTCCG     QVTPHVP        1     0
CAGGTTACTCCTCCGCGGGTT     QVTPPRV        1     0
CAGGTTACTCCTCCTCGTCTT     QVTPPRL        1     0
CAGGTTACTCCTCGGCCTACT     QVTPRPT        1     0
CAGGTTACTCCTCGTATTACG     QVTPRIT        1     0
CAGGTTACTCCTCGTGCTGAT     QVTPRAD        1     0
CAGGTTACTCCTCGTTTTATT     QVTPRFI        1     0
CAGGTTACTCCTCTGATTACG     QVTPLIT        1     0
CAGGTTACTCCTGTGCATTAG     QVTPVHQ        1     0
CAGGTTACTCCTTCTCTGCTT     QVTPSLL        1     0
CAGGTTACTCCTTCTGGTTCG     QVTPSGS        1     0
CAGGTTACTCGGACTGCTTCT     QVTRTAS        1     0
CAGGTTACTCGGCAGCTTGTG     QVTRQLV        1     0
CAGGTTACTCGGCTGAAGGTT     QVTRLKV        1     0
CAGGTTACTCGTCTTGAGAGG     QVTRLER        1     0
CAGGTTACTCGTGCGCAGCCG     QVTRAQP        1     0
CAGGTTACTCGTGCGTGTTTG     QVTRACL        1     0
CAGGTTACTCGTTCGCCGGAG     QVTRSPE        1     0
CAGGTTACTCTGAAGCCTGCG     QVTLKPA        1     0
CAGGTTACTCTGAATCTGCCG     QVTLNLP        1     0
CAGGTTACTCTGACTTGGAAG     QVTLTWK        1     0
CAGGTTACTCTGCATGGTCGG     QVTLHGR        1     0
CAGGTTACTCTGCCGCATCCG     QVTLPHP        1     0
CAGGTTACTCTGCCTCCGCAT     QVTLPPH        1     0
CAGGTTACTCTGCCTCCGGGG     QVTLPPG        1     0
CAGGTTACTCTGCCTGCTACG     QVTLPAT        1     0
CAGGTTACTCTGCTGAGTCAT     QVTLLSH        1     0
CAGGTTACTCTTACTCGGCTG     QVTLTRL        1     0
CAGGTTACTCTTCAGCTTTTT     QVTLQLF        1     0
CAGGTTACTCTTCCGACTCTG     QVTLPTL        1     0
CAGGTTACTCTTCGTCAGCCT     QVTLRQP        1     0
CAGGTTACTCTTCTGACGACT     QVTLLTT        1     0
CAGGTTACTCTTGCGCCGCCG     QVTLAPP        1     0
CAGGTTACTCTTGCTAGTAAT     QVTLASN        1     0
CAGGTTACTCTTTCGGTTGCT     QVTLSVA        1     0
CAGGTTACTGAGCCTCTGTAT     QVTEPLY        1     0
CAGGTTACTGAGCGGGCGCAT     QVTERAH        1     0
CAGGTTACTGAGTATTCTACG     QVTEYST        1     0
CAGGTTACTGATACGCTGCAT     QVTDTLH        1     0
CAGGTTACTGATATGGGGCAG     QVTDMGQ        1     0
CAGGTTACTGATCCTAAGCGT     QVTDPKR        1     0
CAGGTTACTGATCCTACTCTG     QVTDPTL        1     0
CAGGTTACTGATTATATTCTT     QVTDYIL        1     0
CAGGTTACTGCGACTCCGCTG     QVTATPL        1     0
CAGGTTACTGCGCAGTCTCCG     QVTAQSP        1     0
CAGGTTACTGCGCCTCTGCCT     QVTAPLP        1     0
CAGGTTACTGCGCCTTGTGAG     QVTAPCE        1     0
CAGGTTACTGCGCTTCCTCGG     QVTALPR        1     0
CAGGTTACTGCGCTTCGGTTT     QVTALRF        1     0
CAGGTTACTGCGCTTTCTCTG     QVTALSL        1     0
CAGGTTACTGCGGCTTATCCG     QVTAAYP        1     0
CAGGTTACTGCTAAGTCTAAG     QVTAKSK        1     0
CAGGTTACTGCTAATATGAGG     QVTANMR        1     0
CAGGTTACTGCTATGACTAAG     QVTAMTK        1     0
CAGGTTACTGCTCCTAGTCCG     QVTAPSP        1     0
CAGGTTACTGCTCTGGCTCTT     QVTALAL        1     0
CAGGTTACTGCTGCGTCGCGG     QVTAASR        1     0
CAGGTTACTGCTGCTGCGCGT     QVTAAAR        1     0
CAGGTTACTGCTGGGTCTCCG     QVTAGSP        1     0
CAGGTTACTGCTTCTGTTGTG     QVTASVV        1     0
CAGGTTACTGCTTTGCCTTCT     QVTALPS        1     0
CAGGTTACTGGGCAGCAGTGT     QVTGQQC        1     0
CAGGTTACTGGGCATGCTCGG     QVTGHAR        1     0
CAGGTTACTGGGTGGTAGACT     QVTGWQT        1     0
CAGGTTACTGGGTTGCGTGCG     QVTGLRA        1     0
CAGGTTACTGGTGCTCATCGT     QVTGAHR        1     0
CAGGTTACTGGTTCTCATACT     QVTGSHT        1     0
CAGGTTACTGTGCCTCATTGT     QVTVPHC        1     0
CAGGTTACTGTGCGGAATGTG     QVTVRNV        1     0
CAGGTTACTGTGCTTGCGGCG     QVTVLAA        1     0
CAGGTTACTGTTCATCCTCTT     QVTVHPL        1     0
CAGGTTACTGTTTTGGTTGGT     QVTVLVG        1     0
CAGGTTACTTAGACTGTGTTT     QVTQTVF        1     0
CAGGTTACTTAGGGGCATCCT     QVTQGHP        1     0
CAGGTTACTTATCAGCAGCAT     QVTYQQH        1     0
CAGGTTACTTATCTGGTGATG     QVTYLVM        1     0
CAGGTTACTTCGAATCCTGGG     QVTSNPG        1     0
CAGGTTACTTCGACGACGCTT     QVTSTTL        1     0
CAGGTTACTTCGCCGGGTGCT     QVTSPGA        1     0
CAGGTTACTTCGGCTCCGATG     QVTSAPM        1     0
CAGGTTACTTCGGGGTCTCAT     QVTSGSH        1     0
CAGGTTACTTCTCAGCCTGTT     QVTSQPV        1     0
CAGGTTACTTCTCATGAGATG     QVTSHEM        1     0
CAGGTTACTTGGCCGTATTGG     QVTWPYW        1     0
CAGGTTACTTGGCCTGAGTCT     QVTWPES        1     0
CAGGTTACTTGGTCGACGATG     QVTWSTM        1     0
CAGGTTACTTGTCTGCCTCCT     QVTCLPP        1     0
CAGGTTACTTTGGAGACTCGG     QVTLETR        1     0
CAGGTTACTTTTCTGTATCAT     QVTFLYH        1     0
CAGGTTACTTTTGCGCAGATT     QVTFAQI        1     0
CAGGTTAGCGATCCGCCTTCG     QVSDPPS        1     0
CAGGTTAGGACGACGAATAAT     QVRTTNN        1     0
CAGGTTAGGACGATGTTTAAT     QVRTMFN        1     0
CAGGTTAGGACGCATGATCGT     QVRTHDR        1     0
CAGGTTAGGACGCTTATTCCG     QVRTLIP        1     0
CAGGTTAGGACGGAGCTTTGG     QVRTELW        1     0
CAGGTTAGGACGGATCCGACG     QVRTDPT        1     0
CAGGTTAGGACGGCGTTTGCT     QVRTAFA        1     0
CAGGTTAGGACGGCTCATCAT     QVRTAHH        1     0
CAGGTTAGGACGGTGGTTCCT     QVRTVVP        1     0
CAGGTTAGGACGTTGGTGGCG     QVRTLVA        1     0
CAGGTTAGGACTCAGGCGCTT     QVRTQAL        1     0
CAGGTTAGGACTGCTGCGTAT     QVRTAAY        1     0
CAGGTTAGGACTTCGCATTTG     QVRTSHL        1     0
CAGGTTAGGACTTCGCTTGAG     QVRTSLE        1     0
CAGGTTAGGAGTATTATGCCG     QVRSIMP        1     0
CAGGTTAGGAGTCTTAATTGG     QVRSLNW        1     0
CAGGTTAGGATGACGCTTCTT     QVRMTLL        1     0
CAGGTTAGGATGCCGTTTACT     QVRMPFT        1     0
CAGGTTAGGATTAAGCCTGCT     QVRIKPA        1     0
CAGGTTAGGATTCTGGGTCTT     QVRILGL        1     0
CAGGTTAGGCAGAATAGTTTG     QVRQNSL        1     0
CAGGTTAGGCAGACTACGGGG     QVRQTTG        1     0
CAGGTTAGGCAGCATCTTAAT     QVRQHLN        1     0
CAGGTTAGGCAGCCGCTTCTT     QVRQPLL        1     0
CAGGTTAGGCAGCCGTTTGTT     QVRQPFV        1     0
CAGGTTAGGCAGCCTTTTTCT     QVRQPFS        1     0
CAGGTTAGGCAGCTGAGTGAG     QVRQLSE        1     0
CAGGTTAGGCAGTCTGTTCAT     QVRQSVH        1     0
CAGGTTAGGCATAATTAGACG     QVRHNQT        1     0
CAGGTTAGGCATACTCTTAAG     QVRHTLK        1     0
CAGGTTAGGCATCAGCAGGGT     QVRHQQG        1     0
CAGGTTAGGCATCATTCTAGT     QVRHHSS        1     0
CAGGTTAGGCATCCGATATAT     QVRHPIY        1     0
CAGGTTAGGCATCCTTATTCT     QVRHPYS        1     0
CAGGTTAGGCATGAGACGGGG     QVRHETG        1     0
CAGGTTAGGCATGATGGTAAT     QVRHDGN        1     0
CAGGTTAGGCATGTGGATGTG     QVRHVDV        1     0
CAGGTTAGGCCGACTAGTTCG     QVRPTSS        1     0
CAGGTTAGGCCGATTACGAAG     QVRPITK        1     0
CAGGTTAGGCCGATTCTTATG     QVRPILM        1     0
CAGGTTAGGCCGCCTACGCCG     QVRPPTP        1     0
CAGGTTAGGCCGCTGCATCCT     QVRPLHP        1     0
CAGGTTAGGCCGCTGGTTATG     QVRPLVM        1     0
CAGGTTAGGCCGCTTCCTCTT     QVRPLPL        1     0
CAGGTTAGGCCGGGGGTTTTG     QVRPGVL        1     0
CAGGTTAGGCCTACTATGACG     QVRPTMT        1     0
CAGGTTAGGCCTAGTCCTTCG     QVRPSPS        1     0
CAGGTTAGGCCTATTGGTTTT     QVRPIGF        1     0
CAGGTTAGGCCTCAGGGGTTG     QVRPQGL        1     0
CAGGTTAGGCCTCAGGTGATG     QVRPQVM        1     0
CAGGTTAGGCCTGCTCAGTTT     QVRPAQF        1     0
CAGGTTAGGCTGAATTATGAG     QVRLNYE        1     0
CAGGTTAGGCTGACTACGCTG     QVRLTTL        1     0
CAGGTTAGGCTGCCGATTCAT     QVRLPIH        1     0
CAGGTTAGGCTGGGGACTACT     QVRLGTT        1     0
CAGGTTAGGCTTCATCAGGGT     QVRLHQG        1     0
CAGGTTAGGCTTCCTTCTAAG     QVRLPSK        1     0
CAGGTTAGGCTTGGTGGTCTT     QVRLGGL        1     0
CAGGTTAGGCTTGTTACGGTG     QVRLVTV        1     0
CAGGTTAGGGAGCATGCGACT     QVREHAT        1     0
CAGGTTAGGGAGGATCCTAGG     QVREDPR        1     0
CAGGTTAGGGAGGCTGCTCCG     QVREAAP        1     0
CAGGTTAGGGATCAGTGGCAG     QVRDQWQ        1     0
CAGGTTAGGGATCCTTGGCAT     QVRDPWH        1     0
CAGGTTAGGGATGATCGTACG     QVRDDRT        1     0
CAGGTTAGGGATGTGGCGCCT     QVRDVAP        1     0
CAGGTTAGGGCGCCTGTTCCT     QVRAPVP        1     0
CAGGTTAGGGCGCCTTATCTG     QVRAPYL        1     0
CAGGTTAGGGCGGGTAGTAAT     QVRAGSN        1     0
CAGGTTAGGGCTACGTATACT     QVRATYT        1     0
CAGGTTAGGGCTATGCTGGTG     QVRAMLV        1     0
CAGGTTAGGGCTCTGGCTATG     QVRALAM        1     0
CAGGTTAGGGCTGCTTTGACG     QVRAALT        1     0
CAGGTTAGGGCTGTTGGGTTG     QVRAVGL        1     0
CAGGTTAGGGGGCCGCCTGAT     QVRGPPD        1     0
CAGGTTAGGGGGCTTGAGGAT     QVRGLED        1     0
CAGGTTAGGGGGGTTGCTCGG     QVRGVAR        1     0
CAGGTTAGGGGTCCGGCTCTG     QVRGPAL        1     0
CAGGTTAGGGGTTCGCAGCTG     QVRGSQL        1     0
CAGGTTAGGGTGACTCCTCAG     QVRVTPQ        1     0
CAGGTTAGGGTGCAGACGGCG     QVRVQTA        1     0
CAGGTTAGGGTGCCGCCTGCT     QVRVPPA        1     0
CAGGTTAGGGTGCCTAGTTCT     QVRVPSS        1     0
CAGGTTAGGGTGCTGAATACT     QVRVLNT        1     0
CAGGTTAGGGTGCTTTCGATG     QVRVLSM        1     0
CAGGTTAGGGTGGCTCAGCTT     QVRVAQL        1     0
CAGGTTAGGGTTACTGGGGCT     QVRVTGA        1     0
CAGGTTAGGTATACGCTTAAG     QVRYTLK        1     0
CAGGTTAGGTATGCGTCGACG     QVRYAST        1     0
CAGGTTAGGTCGACGACTGCT     QVRSTTA        1     0
CAGGTTAGGTCGCCGCATCCT     QVRSPHP        1     0
CAGGTTAGGTCGCCTCAGCAT     QVRSPQH        1     0
CAGGTTAGGTCGGCTCCTCAG     QVRSAPQ        1     0
CAGGTTAGGTCGGGTACTCAG     QVRSGTQ        1     0
CAGGTTAGGTCTGATATGAGT     QVRSDMS        1     0
CAGGTTAGGTCTTGGTCTCCT     QVRSWSP        1     0
CAGGTTAGGTGGCCTTCGCAG     QVRWPSQ        1     0
CAGGTTAGGTGGGTGCTGCCT     QVRWVLP        1     0
CAGGTTAGGTGTCTTACGCAG     QVRCLTQ        1     0
CAGGTTAGGTTGCCGGATCCT     QVRLPDP        1     0
CAGGTTAGGTTGGATTATATT     QVRLDYI        1     0
CAGGTTAGTAAGCCTATTCTG     QVSKPIL        1     0
CAGGTTAGTAAGCCTGTTCCG     QVSKPVP        1     0
CAGGTTAGTAATAATCCGCGT     QVSNNPR        1     0
CAGGTTAGTAATCCTCGGCAG     QVSNPRQ        1     0
CAGGTTAGTAATGCTGCTAGG     QVSNAAR        1     0
CAGGTTAGTAATGTGGAGGTG     QVSNVEV        1     0
CAGGTTAGTACGATTCCTATG     QVSTIPM        1     0
CAGGTTAGTACGCGTGGTCAG     QVSTRGQ        1     0
CAGGTTAGTACGTAGAAGCCG     QVSTQKP        1     0
CAGGTTAGTACGTATACGGCG     QVSTYTA        1     0
CAGGTTAGTACTACGCGTCTT     QVSTTRL        1     0
CAGGTTAGTACTAGTCATCAG     QVSTSHQ        1     0
CAGGTTAGTACTATTGGTAGG     QVSTIGR        1     0
CAGGTTAGTACTCCTGGGTCT     QVSTPGS        1     0
CAGGTTAGTACTGCTAATCGT     QVSTANR        1     0
CAGGTTAGTACTGTGCAGTCT     QVSTVQS        1     0
CAGGTTAGTAGTCATAAGGTG     QVSSHKV        1     0
CAGGTTAGTATGAGGAATTCG     QVSMRNS        1     0
CAGGTTAGTATGCGGACTAGT     QVSMRTS        1     0
CAGGTTAGTATTCCTCGTAAT     QVSIPRN        1     0
CAGGTTAGTCAGCAGCATAAG     QVSQQHK        1     0
CAGGTTAGTCAGCATACGCGG     QVSQHTR        1     0
CAGGTTAGTCAGCCGTCGACG     QVSQPST        1     0
CAGGTTAGTCAGCCTCATTCG     QVSQPHS        1     0
CAGGTTAGTCAGCGTGGTAGT     QVSQRGS        1     0
CAGGTTAGTCAGCTGTCTAAT     QVSQLSN        1     0
CAGGTTAGTCAGGCGCCGGCT     QVSQAPA        1     0
CAGGTTAGTCATCCTTCGTCT     QVSHPSS        1     0
CAGGTTAGTCATCTGACGCGG     QVSHLTR        1     0
CAGGTTAGTCATGGTATTAAG     QVSHGIK        1     0
CAGGTTAGTCATGTGCAGCAG     QVSHVQQ        1     0
CAGGTTAGTCATTCGTGTTTG     QVSHSCL        1     0
CAGGTTAGTCCGCAGCCGGCT     QVSPQPA        1     0
CAGGTTAGTCCGCCGCTGGAT     QVSPPLD        1     0
CAGGTTAGTCCGCCGTCTCAT     QVSPPSH        1     0
CAGGTTAGTCCGCCTACTGTG     QVSPPTV        1     0
CAGGTTAGTCCGCCTCCTCAT     QVSPPPH        1     0
CAGGTTAGTCCGCCTCGTCCT     QVSPPRP        1     0
CAGGTTAGTCCGCGTCATTAT     QVSPRHY        1     0
CAGGTTAGTCCGCTGTTTCCT     QVSPLFP        1     0
CAGGTTAGTCCGGGTCATATG     QVSPGHM        1     0
CAGGTTAGTCCGGGTCTTGAG     QVSPGLE        1     0
CAGGTTAGTCCGGGTTTTAAT     QVSPGFN        1     0
CAGGTTAGTCCGTCTTCGCAG     QVSPSSQ        1     0
CAGGTTAGTCCTAATCAGCGG     QVSPNQR        1     0
CAGGTTAGTCCTACGCGTCTT     QVSPTRL        1     0
CAGGTTAGTCCTAGGTCGCTT     QVSPRSL        1     0
CAGGTTAGTCCTCCTCAGACT     QVSPPQT        1     0
CAGGTTAGTCCTCCTCGTCTG     QVSPPRL        1     0
CAGGTTAGTCCTCCTTGTTGT     QVSPPCC        1     0
CAGGTTAGTCCTCGTCATACT     QVSPRHT        1     0
CAGGTTAGTCCTGCTACGTAT     QVSPATY        1     0
CAGGTTAGTCCTTGGGTGGTT     QVSPWVV        1     0
CAGGTTAGTCCTTGTCGTCCG     QVSPCRP        1     0
CAGGTTAGTCGTCCGCCGCTT     QVSRPPL        1     0
CAGGTTAGTCGTGAGACGTGT     QVSRETC        1     0
CAGGTTAGTCGTTGGCATACT     QVSRWHT        1     0
CAGGTTAGTCTGACGCCGCCT     QVSLTPP        1     0
CAGGTTAGTCTGCCGCGTCAG     QVSLPRQ        1     0
CAGGTTAGTCTTAATGCGGCG     QVSLNAA        1     0
CAGGTTAGTCTTCCGAATCCT     QVSLPNP        1     0
CAGGTTAGTCTTGGGCCGTAT     QVSLGPY        1     0
CAGGTTAGTCTTGTTCATTCT     QVSLVHS        1     0
CAGGTTAGTGAGCCTCCTCAG     QVSEPPQ        1     0
CAGGTTAGTGAGTCTCGTGCG     QVSESRA        1     0
CAGGTTAGTGAGTGTCATTCG     QVSECHS        1     0
CAGGTTAGTGATGTGTCGCTT     QVSDVSL        1     0
CAGGTTAGTGATGTTTGGAGT     QVSDVWS        1     0
CAGGTTAGTGATTGTCTGAAG     QVSDCLK        1     0
CAGGTTAGTGCGCGTGCTATG     QVSARAM        1     0
CAGGTTAGTGCGGCGACGAAG     QVSAATK        1     0
CAGGTTAGTGCGGCTCATCCT     QVSAAHP        1     0
CAGGTTAGTGCTAATCTGCTG     QVSANLL        1     0
CAGGTTAGTGCTAGGTGTGGG     QVSARCG        1     0
CAGGTTAGTGCTATTAGTTGT     QVSAISC        1     0
CAGGTTAGTGCTGCGTCGAAT     QVSAASN        1     0
CAGGTTAGTGCTGTGAGGTTG     QVSAVRL        1     0
CAGGTTAGTGCTTCGGAGACT     QVSASET        1     0
CAGGTTAGTGGGCAGCCTGTT     QVSGQPV        1     0
CAGGTTAGTGGGCTTGATCCG     QVSGLDP        1     0
CAGGTTAGTGGGGCGCGGCAG     QVSGARQ        1     0
CAGGTTAGTGGTCAGACTACG     QVSGQTT        1     0
CAGGTTAGTGGTCCTAGTGAT     QVSGPSD        1     0
CAGGTTAGTGGTCTTACTTAT     QVSGLTY        1     0
CAGGTTAGTGTGAATAAGCTG     QVSVNKL        1     0
CAGGTTAGTGTGCTGTGTGAT     QVSVLCD        1     0
CAGGTTAGTGTGGTGCCTTCT     QVSVVPS        1     0
CAGGTTAGTGTTCAGTCGTAT     QVSVQSY        1     0
CAGGTTAGTTATCCGCATCCT     QVSYPHP        1     0
CAGGTTAGTTCGATGTTGCGT     QVSSMLR        1     0
CAGGTTAGTTCGCCTGTTCCT     QVSSPVP        1     0
CAGGTTAGTTCGGGTACTCTG     QVSSGTL        1     0
CAGGTTAGTTCGTTGCCGTAT     QVSSLPY        1     0
CAGGTTAGTTCTAATAAGTCT     QVSSNKS        1     0
CAGGTTAGTTCTATGCGTGTG     QVSSMRV        1     0
CAGGTTAGTTCTCCTGCGCCT     QVSSPAP        1     0
CAGGTTAGTTCTGCTAGGGCT     QVSSARA        1     0
CAGGTTAGTTCTTATCATCCT     QVSSYHP        1     0
CAGGTTAGTTCTTCTCAGCTG     QVSSSQL        1     0
CAGGTTAGTTGGACTCCTGTG     QVSWTPV        1     0
CAGGTTAGTTGGCTGCTTACG     QVSWLLT        1     0
CAGGTTAGTTGTGATGCTGCT     QVSCDAA        1     0
CAGGTTATCAATGTTGCGCCG     QVINVAP        1     0
CAGGTTATGAAGATTATTGCT     QVMKIIA        1     0
CAGGTTATGAAGCAGGTGATG     QVMKQVM        1     0
CAGGTTATGAATCCTCCGAAG     QVMNPPK        1     0
CAGGTTATGAATGCGGCGTAT     QVMNAAY        1     0
CAGGTTATGAATGTGGAGTGG     QVMNVEW        1     0
CAGGTTATGACGACGCTTACG     QVMTTLT        1     0
CAGGTTATGACGCGTGTGCAG     QVMTRVQ        1     0
CAGGTTATGACGCTGCCGATG     QVMTLPM        1     0
CAGGTTATGACGCTTAGTAAT     QVMTLSN        1     0
CAGGTTATGACGGGTGCTGCG     QVMTGAA        1     0
CAGGTTATGACTACTGCTGTG     QVMTTAV        1     0
CAGGTTATGACTCGTGCGCAG     QVMTRAQ        1     0
CAGGTTATGAGGTATCTTTCG     QVMRYLS        1     0
CAGGTTATGAGGTCTCCTGTG     QVMRSPV        1     0
CAGGTTATGAGTAGGCTGAAG     QVMSRLK        1     0
CAGGTTATGAGTGCTAGGCCG     QVMSARP        1     0
CAGGTTATGATGCGTCCTATT     QVMMRPI        1     0
CAGGTTATGATGGGGCCTCCG     QVMMGPP        1     0
CAGGTTATGATTGAGGAGGCG     QVMIEEA        1     0
CAGGTTATGATTGATACGAAT     QVMIDTN        1     0
CAGGTTATGATTGCGGGGCCT     QVMIAGP        1     0
CAGGTTATGCAGCATACGTAG     QVMQHTQ        1     0
CAGGTTATGCAGCCTCCGTAG     QVMQPPQ        1     0
CAGGTTATGCAGCCTCCTATT     QVMQPPI        1     0
CAGGTTATGCAGCCTGCGCAT     QVMQPAH        1     0
CAGGTTATGCAGGCTGAGTTT     QVMQAEF        1     0
CAGGTTATGCAGTGGCCTACT     QVMQWPT        1     0
CAGGTTATGCATAATAGTCGT     QVMHNSR        1     0
CAGGTTATGCATATTCCTTAG     QVMHIPQ        1     0
CAGGTTATGCATTCTCTTGCG     QVMHSLA        1     0
CAGGTTATGCCGACGAGTTCT     QVMPTSS        1     0
CAGGTTATGCCGCAGCTGAAG     QVMPQLK        1     0
CAGGTTATGCCGCCTTGGATT     QVMPPWI        1     0
CAGGTTATGCCGCGTACGCCT     QVMPRTP        1     0
CAGGTTATGCCGCTGAAGTCG     QVMPLKS        1     0
CAGGTTATGCCGGCTTCGGAT     QVMPASD        1     0
CAGGTTATGCCGTTGGGGCTT     QVMPLGL        1     0
CAGGTTATGCCTAAGGATGTG     QVMPKDV        1     0
CAGGTTATGCCTACTATGTAT     QVMPTMY        1     0
CAGGTTATGCCTAGTACGAGT     QVMPSTS        1     0
CAGGTTATGCCTATTATTCGT     QVMPIIR        1     0
CAGGTTATGCCTCATAGTGCT     QVMPHSA        1     0
CAGGTTATGCCTCATGCGTTT     QVMPHAF        1     0
CAGGTTATGCCTCGGGAGCAG     QVMPREQ        1     0
CAGGTTATGCCTGCGTTTGCT     QVMPAFA        1     0
CAGGTTATGCCTTAGGCTCCT     QVMPQAP        1     0
CAGGTTATGCGGCATGAGTGG     QVMRHEW        1     0
CAGGTTATGCGGCCTGTGTTT     QVMRPVF        1     0
CAGGTTATGCGTCAGGAGCGT     QVMRQER        1     0
CAGGTTATGCGTCTTCATCTG     QVMRLHL        1     0
CAGGTTATGCGTGGTCAGTCG     QVMRGQS        1     0
CAGGTTATGCTGCCTCGTCTT     QVMLPRL        1     0
CAGGTTATGCTTAAGATGATT     QVMLKMI        1     0
CAGGTTATGCTTACGGTTACG     QVMLTVT        1     0
CAGGTTATGCTTCCTAGGTTT     QVMLPRF        1     0
CAGGTTATGGAGCGTTGGTAG     QVMERWQ        1     0
CAGGTTATGGATCCTGTATTG     QVMDPVL        1     0
CAGGTTATGGATGCTCGTTTT     QVMDARF        1     0
CAGGTTATGGCGCCGCATTTG     QVMAPHL        1     0
CAGGTTATGGCTACTGCTGAG     QVMATAE        1     0
CAGGTTATGGCTAGGACTGCG     QVMARTA        1     0
CAGGTTATGGCTTATCATTAG     QVMAYHQ        1     0
CAGGTTATGGGGCCGACGTAG     QVMGPTQ        1     0
CAGGTTATGGGTCCGCTTCAT     QVMGPLH        1     0
CAGGTTATGGGTCCTCCTCAT     QVMGPPH        1     0
CAGGTTATGGTGAAGCAGGTT     QVMVKQV        1     0
CAGGTTATGGTGCCGGCGCTT     QVMVPAL        1     0
CAGGTTATGGTGCTGCGGTCT     QVMVLRS        1     0
CAGGTTATGGTTAGGGCGCCT     QVMVRAP        1     0
CAGGTTATGGTTTCGAGTTGG     QVMVSSW        1     0
CAGGTTATGGTTTCGCCGTCT     QVMVSPS        1     0
CAGGTTATGTAGCTGACTCGG     QVMQLTR        1     0
CAGGTTATGTCGACTGAGTCG     QVMSTES        1     0
CAGGTTATGTCGCAGAAGGGT     QVMSQKG        1     0
CAGGTTATGTCGCTTAGTCTT     QVMSLSL        1     0
CAGGTTATGTCGGAGATGGTG     QVMSEMV        1     0
CAGGTTATGTCGGCTCCTCTG     QVMSAPL        1     0
CAGGTTATGTCGTCTACTTGG     QVMSSTW        1     0
CAGGTTATGTCGTTTAAGTCT     QVMSFKS        1     0
CAGGTTATGTCTTTGACGGGG     QVMSLTG        1     0
CAGGTTATGTGGACGCTGCCT     QVMWTLP        1     0
CAGGTTATGTGTATTTCGGCT     QVMCISA        1     0
CAGGTTATGTGTCGTCGTGAT     QVMCRRD        1     0
CAGGTTATGTTGCAGTATAGG     QVMLQYR        1     0
CAGGTTATGTTGGCTCGGGGG     QVMLARG        1     0
CAGGTTATTAAGACGGATACG     QVIKTDT        1     0
CAGGTTATTAAGAGGCCGCCT     QVIKRPP        1     0
CAGGTTATTAAGCCTATGCCT     QVIKPMP        1     0
CAGGTTATTAAGTTGGCTCGT     QVIKLAR        1     0
CAGGTTATTAATCCTACTATT     QVINPTI        1     0
CAGGTTATTACGACGACTCTG     QVITTTL        1     0
CAGGTTATTACGCCGCGTTCT     QVITPRS        1     0
CAGGTTATTACTCTTCGTCTG     QVITLRL        1     0
CAGGTTATTACTGCTACGGGT     QVITATG        1     0
CAGGTTATTAGGCTGAGTTAT     QVIRLSY        1     0
CAGGTTATTAGTCTTTCTATT     QVISLSI        1     0
CAGGTTATTATGCCTGTGTTT     QVIMPVF        1     0
CAGGTTATTCAGCCGGATACG     QVIQPDT        1     0
CAGGTTATTCAGCGTACTACG     QVIQRTT        1     0
CAGGTTATTCAGCTTGAGACT     QVIQLET        1     0
CAGGTTATTCATAAGTCGCTT     QVIHKSL        1     0
CAGGTTATTCATGATGCTGCT     QVIHDAA        1     0
CAGGTTATTCATGCTCAGCCG     QVIHAQP        1     0
CAGGTTATTCATGCTCCGACG     QVIHAPT        1     0
CAGGTTATTCATGGTCAGCCG     QVIHGQP        1     0
CAGGTTATTCCGATGTCGTTT     QVIPMSF        1     0
CAGGTTATTCCGCTGCCGTAT     QVIPLPY        1     0
CAGGTTATTCCGTTTCAGAGG     QVIPFQR        1     0
CAGGTTATTCCTATGCGGATT     QVIPMRI        1     0
CAGGTTATTCCTATTCTGAGG     QVIPILR        1     0
CAGGTTATTCCTCCGAATCAT     QVIPPNH        1     0
CAGGTTATTCCTCCGCCTGCG     QVIPPPA        1     0
CAGGTTATTCCTGCGCCTTTG     QVIPAPL        1     0
CAGGTTATTCCTGTGGCGTAT     QVIPVAY        1     0
CAGGTTATTCGGCCTCATCCG     QVIRPHP        1     0
CAGGTTATTCGTAATCTGACG     QVIRNLT        1     0
CAGGTTATTCGTCTGCCTTCG     QVIRLPS        1     0
CAGGTTATTCGTGTGCCGTTT     QVIRVPF        1     0
CAGGTTATTCTGAATTCTCGT     QVILNSR        1     0
CAGGTTATTCTGAGTCCTCCG     QVILSPP        1     0
CAGGTTATTCTGCAGCCGTGG     QVILQPW        1     0
CAGGTTATTCTTAATCTGCGG     QVILNLR        1     0
CAGGTTATTCTTCAGCTGCGT     QVILQLR        1     0
CAGGTTATTGAGCAGGCTGTT     QVIEQAV        1     0
CAGGTTATTGATACGACTCTT     QVIDTTL        1     0
CAGGTTATTGATGCGAATCCG     QVIDANP        1     0
CAGGTTATTGCGCATCGTCAT     QVIAHRH        1     0
CAGGTTATTGCGCATTTGCCT     QVIAHLP        1     0
CAGGTTATTGCGCCGCTTTTG     QVIAPLL        1     0
CAGGTTATTGCGCCGGGGGCT     QVIAPGA        1     0
CAGGTTATTGCGTCGCCGGCG     QVIASPA        1     0
CAGGTTATTGCTTATTTGCAG     QVIAYLQ        1     0
CAGGTTATTGCTTCTCGGGCT     QVIASRA        1     0
CAGGTTATTGCTTGGCCTACT     QVIAWPT        1     0
CAGGTTATTGGGAATACGACG     QVIGNTT        1     0
CAGGTTATTGGGCAGGCGCCG     QVIGQAP        1     0
CAGGTTATTGGGCCTGCGCTG     QVIGPAL        1     0
CAGGTTATTGGGCGGAATATT     QVIGRNI        1     0
CAGGTTATTGGGCTTGGGCAT     QVIGLGH        1     0
CAGGTTATTGGTCGTACGACT     QVIGRTT        1     0
CAGGTTATTGGTGGTGCGCCT     QVIGGAP        1     0
CAGGTTATTGTTGCGCCTGCT     QVIVAPA        1     0
CAGGTTATTTATCCGGCGTCT     QVIYPAS        1     0
CAGGTTATTTATCCTGCTTAT     QVIYPAY        1     0
CAGGTTATTTATGTTAATGCG     QVIYVNA        1     0
CAGGTTATTTCCAGTCGGATG     QVISSRM        1     0
CAGGTTATTTCGCCTGCTACG     QVISPAT        1     0
CAGGTTATTTCGTCGCCTTCT     QVISSPS        1     0
CAGGTTATTTTTGAGCCTCCG     QVIFEPP        1     0
CAGGTTCAAAGTCAGCGTATG     QVQSQRM        1     0
CAGGTTCAACGGCAGACTTCG     QVQRQTS        1     0
CAGGTTCAGAAGAATTGGAAG     QVQKNWK        1     0
CAGGTTCAGAAGACGTCTCCT     QVQKTSP        1     0
CAGGTTCAGAAGCAGGGTATT     QVQKQGI        1     0
CAGGTTCAGAAGCCGATGCTT     QVQKPML        1     0
CAGGTTCAGAAGGATCTTTCT     QVQKDLS        1     0
CAGGTTCAGAAGGCTCCGGCT     QVQKAPA        1     0
CAGGTTCAGAAGGCTGCTTTT     QVQKAAF        1     0
CAGGTTCAGAAGGGTACGCAT     QVQKGTH        1     0
CAGGTTCAGAAGTTGATGCAT     QVQKLMH        1     0
CAGGTTCAGAATTCGCCTGAT     QVQNSPD        1     0
CAGGTTCAGAATTGGACTCGG     QVQNWTR        1     0
CAGGTTCAGACGAAGCTTACT     QVQTKLT        1     0
CAGGTTCAGACGAATCAGCTT     QVQTNQL        1     0
CAGGTTCAGACGAATGCTTAT     QVQTNAY        1     0
CAGGTTCAGACGACTCCTGTT     QVQTTPV        1     0
CAGGTTCAGACGCCTATTGAG     QVQTPIE        1     0
CAGGTTCAGACGCGGCTGTCG     QVQTRLS        1     0
CAGGTTCAGACGCGTATGTTG     QVQTRML        1     0
CAGGTTCAGACGCGTTTTCCG     QVQTRFP        1     0
CAGGTTCAGACGGCGGTGCTG     QVQTAVL        1     0
CAGGTTCAGACGGCTTCTCTT     QVQTASL        1     0
CAGGTTCAGACGGTGAGTTCG     QVQTVSS        1     0
CAGGTTCAGACGGTGCAGAAT     QVQTVQN        1     0
CAGGTTCAGACGTTGGATTCG     QVQTLDS        1     0
CAGGTTCAGACTAATCTTCGG     QVQTNLR        1     0
CAGGTTCAGACTACGTTTACT     QVQTTFT        1     0
CAGGTTCAGACTATGCTGCTT     QVQTMLL        1     0
CAGGTTCAGACTCATCCTTCT     QVQTHPS        1     0
CAGGTTCAGACTCCGCTTCTG     QVQTPLL        1     0
CAGGTTCAGACTGCGAGGTTT     QVQTARF        1     0
CAGGTTCAGACTGCGCCGCTG     QVQTAPL        1     0
CAGGTTCAGACTGGGCCGATG     QVQTGPM        1     0
CAGGTTCAGACTGTGACTTCT     QVQTVTS        1     0
CAGGTTCAGACTTATGATCTG     QVQTYDL        1     0
CAGGTTCAGAGTGCTATGCGT     QVQSAMR        1     0
CAGGTTCAGAGTTTGGATCGG     QVQSLDR        1     0
CAGGTTCAGATGAAGCGGACT     QVQMKRT        1     0
CAGGTTCAGATGAAGTCGGTT     QVQMKSV        1     0
CAGGTTCAGATGACGAGGGCG     QVQMTRA        1     0
CAGGTTCAGATGACGGCGCAG     QVQMTAQ        1     0
CAGGTTCAGATGCCGACTATG     QVQMPTM        1     0
CAGGTTCAGATGCGTTGGACT     QVQMRWT        1     0
CAGGTTCAGATGGCGTGGGAG     QVQMAWE        1     0
CAGGTTCAGATGTATTCGGAT     QVQMYSD        1     0
CAGGTTCAGATGTCTATGCGG     QVQMSMR        1     0
CAGGTTCAGATTCTGGCTCGT     QVQILAR        1     0
CAGGTTCAGATTTCGTCGCCT     QVQISSP        1     0
CAGGTTCAGCAGCATAGTTGG     QVQQHSW        1     0
CAGGTTCAGCAGCCTATTCTG     QVQQPIL        1     0
CAGGTTCAGCAGCGGGATGGG     QVQQRDG        1     0
CAGGTTCAGCAGCGTAATCCT     QVQQRNP        1     0
CAGGTTCAGCAGCGTTATTGG     QVQQRYW        1     0
CAGGTTCAGCAGCTGCCTACG     QVQQLPT        1     0
CAGGTTCAGCAGGATAATCCT     QVQQDNP        1     0
CAGGTTCAGCAGGGTTCTAGG     QVQQGSR        1     0
CAGGTTCAGCATAATACGTGT     QVQHNTC        1     0
CAGGTTCAGCATACGAAGTCG     QVQHTKS        1     0
CAGGTTCAGCATACGCATACG     QVQHTHT        1     0
CAGGTTCAGCATACTTAGACT     QVQHTQT        1     0
CAGGTTCAGCATAGGGTTACG     QVQHRVT        1     0
CAGGTTCAGCATCATCCGAAG     QVQHHPK        1     0
CAGGTTCAGCATGCGGCTATG     QVQHAAM        1     0
CAGGTTCAGCATGTGCATCGT     QVQHVHR        1     0
CAGGTTCAGCATTTGGGTACG     QVQHLGT        1     0
CAGGTTCAGCATTTTTATACG     QVQHFYT        1     0
CAGGTTCAGCCGACTCAGCCT     QVQPTQP        1     0
CAGGTTCAGCCGACTCATCGG     QVQPTHR        1     0
CAGGTTCAGCCGCAGCGTACT     QVQPQRT        1     0
CAGGTTCAGCCGCCGCATAAG     QVQPPHK        1     0
CAGGTTCAGCCGCCGCCTGTT     QVQPPPV        1     0
CAGGTTCAGCCGCCTATTTAT     QVQPPIY        1     0
CAGGTTCAGCCGCCTCCTCAT     QVQPPPH        1     0
CAGGTTCAGCCGCGGGGTATG     QVQPRGM        1     0
CAGGTTCAGCCGCGTACTCAT     QVQPRTH        1     0
CAGGTTCAGCCGCTGTCGCAT     QVQPLSH        1     0
CAGGTTCAGCCGGGTTCTAAG     QVQPGSK        1     0
CAGGTTCAGCCGTCGCGTTAT     QVQPSRY        1     0
CAGGTTCAGCCGTCTGGTTCT     QVQPSGS        1     0
CAGGTTCAGCCGTGGACGAAT     QVQPWTN        1     0
CAGGTTCAGCCTACGTTGCAT     QVQPTLH        1     0
CAGGTTCAGCCTACTCTTGGT     QVQPTLG        1     0
CAGGTTCAGCCTATTATTCCG     QVQPIIP        1     0
CAGGTTCAGCCTCAGAAGAAT     QVQPQKN        1     0
CAGGTTCAGCCTCCGAATCAT     QVQPPNH        1     0
CAGGTTCAGCCTCCTGGGATG     QVQPPGM        1     0
CAGGTTCAGCCTCGGTCGTTT     QVQPRSF        1     0
CAGGTTCAGCCTCTGAGTAAG     QVQPLSK        1     0
CAGGTTCAGCCTCTGGTGTTG     QVQPLVL        1     0
CAGGTTCAGCCTGATCGTATT     QVQPDRI        1     0
CAGGTTCAGCCTGCTACTACG     QVQPATT        1     0
CAGGTTCAGCGGAATCATTTT     QVQRNHF        1     0
CAGGTTCAGCGGACGCCTCTG     QVQRTPL        1     0
CAGGTTCAGCGGGCGTATCCG     QVQRAYP        1     0
CAGGTTCAGCGTACGGAGATG     QVQRTEM        1     0
CAGGTTCAGCGTATGACGATG     QVQRMTM        1     0
CAGGTTCAGCGTATGCCTCAT     QVQRMPH        1     0
CAGGTTCAGCGTCAGGTTGTT     QVQRQVV        1     0
CAGGTTCAGCGTCTGCCGCGT     QVQRLPR        1     0
CAGGTTCAGCGTGTTCCGCCG     QVQRVPP        1     0
CAGGTTCAGCTGAAGTCTGCG     QVQLKSA        1     0
CAGGTTCAGCTGAATAAGAAG     QVQLNKK        1     0
CAGGTTCAGCTGATGGGTATG     QVQLMGM        1     0
CAGGTTCAGCTGCAGTCGACT     QVQLQST        1     0
CAGGTTCAGCTGCCTACGTCT     QVQLPTS        1     0
CAGGTTCAGCTGCGTCCGGCT     QVQLRPA        1     0
CAGGTTCAGCTGCGTCCTGCT     QVQLRPA        1     0
CAGGTTCAGCTGCTGAGGCAT     QVQLLRH        1     0
CAGGTTCAGCTGGTGAATCAT     QVQLVNH        1     0
CAGGTTCAGCTGTAGGCGTGG     QVQLQAW        1     0
CAGGTTCAGCTGTGTTGTAAT     QVQLCCN        1     0
CAGGTTCAGCTGTTTTCTGTG     QVQLFSV        1     0
CAGGTTCAGCTTAAGCCTGCT     QVQLKPA        1     0
CAGGTTCAGCTTAATACTCTG     QVQLNTL        1     0
CAGGTTCAGCTTAATCCTCTT     QVQLNPL        1     0
CAGGTTCAGCTTACGGATCCT     QVQLTDP        1     0
CAGGTTCAGCTTACGTTTATT     QVQLTFI        1     0
CAGGTTCAGCTTAGGCCTTAG     QVQLRPQ        1     0
CAGGTTCAGCTTAGTCCGTGT     QVQLSPC        1     0
CAGGTTCAGCTTCCGACTACG     QVQLPTT        1     0
CAGGTTCAGCTTCGTACGGGG     QVQLRTG        1     0
CAGGTTCAGCTTGCGCTGCTG     QVQLALL        1     0
CAGGTTCAGCTTGCGTTGCTT     QVQLALL        1     0
CAGGTTCAGGAGCCGTTGGGT     QVQEPLG        1     0
CAGGTTCAGGAGCGTCAGGCG     QVQERQA        1     0
CAGGTTCAGGAGCTTAATAAG     QVQELNK        1     0
CAGGTTCAGGAGCTTAGGGTT     QVQELRV        1     0
CAGGTTCAGGAGGTTCAGCCG     QVQEVQP        1     0
CAGGTTCAGGAGTATCGGTCG     QVQEYRS        1     0
CAGGTTCAGGAGTCTCCTTTT     QVQESPF        1     0
CAGGTTCAGGATATGGGTGTT     QVQDMGV        1     0
CAGGTTCAGGATCCTAAGCCG     QVQDPKP        1     0
CAGGTTCAGGATCCTAGGCGT     QVQDPRR        1     0
CAGGTTCAGGATCTTACTTCG     QVQDLTS        1     0
CAGGTTCAGGATGAGGATCTT     QVQDEDL        1     0
CAGGTTCAGGATGCGGGGGAT     QVQDAGD        1     0
CAGGTTCAGGATTATCCTCGT     QVQDYPR        1     0
CAGGTTCAGGCGAATCATCTT     QVQANHL        1     0
CAGGTTCAGGCGAATTATTCG     QVQANYS        1     0
CAGGTTCAGGCGAGGTGGGAG     QVQARWE        1     0
CAGGTTCAGGCGCCGCTTACT     QVQAPLT        1     0
CAGGTTCAGGCGCCGCTTGCT     QVQAPLA        1     0
CAGGTTCAGGCGCCTATTCCG     QVQAPIP        1     0
CAGGTTCAGGCGCCTCTGCAG     QVQAPLQ        1     0
CAGGTTCAGGCGCTGTGGGAT     QVQALWD        1     0
CAGGTTCAGGCGGATGCTGCT     QVQADAA        1     0
CAGGTTCAGGCGGCGACTTCT     QVQAATS        1     0
CAGGTTCAGGCGGCTTAGAGG     QVQAAQR        1     0
CAGGTTCAGGCTATGGCGCTG     QVQAMAL        1     0
CAGGTTCAGGCTCATTCTTGT     QVQAHSC        1     0
CAGGTTCAGGCTCGGAATTTG     QVQARNL        1     0
CAGGTTCAGGCTCTTGATTCG     QVQALDS        1     0
CAGGTTCAGGCTGAGGCGCAT     QVQAEAH        1     0
CAGGTTCAGGCTGCGAGTTCG     QVQAASS        1     0
CAGGTTCAGGCTGCTACTCTG     QVQAATL        1     0
CAGGTTCAGGGGAGGATTGAG     QVQGRIE        1     0
CAGGTTCAGGGGCTTCATAGG     QVQGLHR        1     0
CAGGTTCAGGGGGCTCATAAT     QVQGAHN        1     0
CAGGTTCAGGGGGCTGAGCGT     QVQGAER        1     0
CAGGTTCAGGGTAAGCCGGCT     QVQGKPA        1     0
CAGGTTCAGGGTAATTATCAT     QVQGNYH        1     0
CAGGTTCAGGGTCAGGATTAT     QVQGQDY        1     0
CAGGTTCAGGGTCCGCAGTAT     QVQGPQY        1     0
CAGGTTCAGGGTCGGCCTGCT     QVQGRPA        1     0
CAGGTTCAGGGTGTTATGCAT     QVQGVMH        1     0
CAGGTTCAGGTGATGATGCAG     QVQVMMQ        1     0
CAGGTTCAGGTGATTCTGTTG     QVQVILL        1     0
CAGGTTCAGGTGCAGCTTCCG     QVQVQLP        1     0
CAGGTTCAGGTGCCGAAGGCT     QVQVPKA        1     0
CAGGTTCAGGTGCCGACTCAT     QVQVPTH        1     0
CAGGTTCAGGTGCTTACGTAT     QVQVLTY        1     0
CAGGTTCAGGTGGATATTTCG     QVQVDIS        1     0
CAGGTTCAGGTGTCGCCGCCT     QVQVSPP        1     0
CAGGTTCAGGTTAGTACGCTG     QVQVSTL        1     0
CAGGTTCAGGTTCGTATGCTG     QVQVRML        1     0
CAGGTTCAGGTTGCTCCTCAG     QVQVAPQ        1     0
CAGGTTCAGGTTTCTTTGCTG     QVQVSLL        1     0
CAGGTTCAGGTTTTGTAGGTT     QVQVLQV        1     0
CAGGTTCAGTAGGGTTATCCT     QVQQGYP        1     0
CAGGTTCAGTATATTCGGTGG     QVQYIRW        1     0
CAGGTTCAGTATCCGCCGCTG     QVQYPPL        1     0
CAGGTTCAGTATGCGCTTGTG     QVQYALV        1     0
CAGGTTCAGTCGAAGTATGCT     QVQSKYA        1     0
CAGGTTCAGTCGCAGAGTACG     QVQSQST        1     0
CAGGTTCAGTCGCCGCTTCCG     QVQSPLP        1     0
CAGGTTCAGTCGCCGGCTGCG     QVQSPAA        1     0
CAGGTTCAGTCGCCGTTTAAT     QVQSPFN        1     0
CAGGTTCAGTCGCCTCTTCGT     QVQSPLR        1     0
CAGGTTCAGTCGCTTATTAGT     QVQSLIS        1     0
CAGGTTCAGTCGGAGCTTCCT     QVQSELP        1     0
CAGGTTCAGTCGGTGTTTTGG     QVQSVFW        1     0
CAGGTTCAGTCGTCTGCTCAT     QVQSSAH        1     0
CAGGTTCAGTCTAGTCGGACG     QVQSSRT        1     0
CAGGTTCAGTCTCAGCGTATT     QVQSQRI        1     0
CAGGTTCAGTCTGCTCTGGAG     QVQSALE        1     0
CAGGTTCAGTCTTGGCATTTG     QVQSWHL        1     0
CAGGTTCAGTCTTTTCCGGGT     QVQSFPG        1     0
CAGGTTCAGTGGACGATTAGT     QVQWTIS        1     0
CAGGTTCAGTGGACTAAGACT     QVQWTKT        1     0
CAGGTTCAGTGGATGGGTACT     QVQWMGT        1     0
CAGGTTCAGTGGCAGATTCTT     QVQWQIL        1     0
CAGGTTCAGTGGCTTAAGTTG     QVQWLKL        1     0
CAGGTTCAGTGGGCGATGTGG     QVQWAMW        1     0
CAGGTTCAGTGTCCTGTTTGT     QVQCPVC        1     0
CAGGTTCAGTTGAATCCTGCT     QVQLNPA        1     0
CAGGTTCAGTTGATTCGGACT     QVQLIRT        1     0
CAGGTTCAGTTGCCTGTGCTT     QVQLPVL        1     0
CAGGTTCAGTTGCCTTCGAGG     QVQLPSR        1     0
CAGGTTCAGTTGCGGGGGACG     QVQLRGT        1     0
CAGGTTCAGTTGGGTCCTTGG     QVQLGPW        1     0
CAGGTTCAGTTTAATACGACT     QVQFNTT        1     0
CAGGTTCAGTTTCTGCTTCGT     QVQFLLR        1     0
CAGGTTCAGTTTGTGCAGTCT     QVQFVQS        1     0
CAGGTTCATAAGACGCTTAAT     QVHKTLN        1     0
CAGGTTCATAAGCAGGCGTGG     QVHKQAW        1     0
CAGGTTCATAAGCTGGCGTCG     QVHKLAS        1     0
CAGGTTCATAAGCTTTTGTCG     QVHKLLS        1     0
CAGGTTCATAATCAGCGTCTT     QVHNQRL        1     0
CAGGTTCATAATCCTCCTTCG     QVHNPPS        1     0
CAGGTTCATAATCGTCTGCAG     QVHNRLQ        1     0
CAGGTTCATAATCTGCCGCTG     QVHNLPL        1     0
CAGGTTCATAATCTTAGTAAT     QVHNLSN        1     0
CAGGTTCATAATGTGGCGCCG     QVHNVAP        1     0
CAGGTTCATACGAATCGTACG     QVHTNRT        1     0
CAGGTTCATACGACTCCTTTG     QVHTTPL        1     0
CAGGTTCATACGAGTTATGGT     QVHTSYG        1     0
CAGGTTCATACGATGTGTATT     QVHTMCI        1     0
CAGGTTCATACGCAGCATCAG     QVHTQHQ        1     0
CAGGTTCATACGCAGCGTCAG     QVHTQRQ        1     0
CAGGTTCATACGCATCCTAAG     QVHTHPK        1     0
CAGGTTCATACGGGTTATCAG     QVHTGYQ        1     0
CAGGTTCATACGGTTATTACG     QVHTVIT        1     0
CAGGTTCATACGTAGGCGCCG     QVHTQAP        1     0
CAGGTTCATACGTATAAGGCT     QVHTYKA        1     0
CAGGTTCATACGTATCCGAAT     QVHTYPN        1     0
CAGGTTCATACGTCGACGAAG     QVHTSTK        1     0
CAGGTTCATACTCCTCATCAT     QVHTPHH        1     0
CAGGTTCATACTGCGTTTAAT     QVHTAFN        1     0
CAGGTTCATAGGCCTTCTCCG     QVHRPSP        1     0
CAGGTTCATAGGCTGTATCTT     QVHRLYL        1     0
CAGGTTCATAGTAATAGTGCT     QVHSNSA        1     0
CAGGTTCATAGTACGAATTTG     QVHSTNL        1     0
CAGGTTCATAGTCATCCGTAT     QVHSHPY        1     0
CAGGTTCATAGTTATCCGTCG     QVHSYPS        1     0
CAGGTTCATATGCAGAATGAG     QVHMQNE        1     0
CAGGTTCATATGCCGCCTGAT     QVHMPPD        1     0
CAGGTTCATATGCCGTTTAAT     QVHMPFN        1     0
CAGGTTCATATGCTGCGGCGG     QVHMLRR        1     0
CAGGTTCATATGTCGGCTCAT     QVHMSAH        1     0
CAGGTTCATATTCCTGCTAGG     QVHIPAR        1     0
CAGGTTCATCAGATGTGTGGT     QVHQMCG        1     0
CAGGTTCATCAGCATCTTTAT     QVHQHLY        1     0
CAGGTTCATCAGCCGATTCGG     QVHQPIR        1     0
CAGGTTCATCAGCCTCCTACT     QVHQPPT        1     0
CAGGTTCATCAGCGTGCTGCG     QVHQRAA        1     0
CAGGTTCATCAGGCTCCGTTG     QVHQAPL        1     0
CAGGTTCATCAGGTGCATCTG     QVHQVHL        1     0
CAGGTTCATCAGTCGGTTAAG     QVHQSVK        1     0
CAGGTTCATCATACGGCGATG     QVHHTAM        1     0
CAGGTTCATCATAGGTGTCCG     QVHHRCP        1     0
CAGGTTCATCATCTGCGGTCT     QVHHLRS        1     0
CAGGTTCATCATGTTGCTATG     QVHHVAM        1     0
CAGGTTCATCATTCTCCGGTG     QVHHSPV        1     0
CAGGTTCATCCGATTCCTCGG     QVHPIPR        1     0
CAGGTTCATCCGCAGCATAAG     QVHPQHK        1     0
CAGGTTCATCCGCAGCCTCCG     QVHPQPP        1     0
CAGGTTCATCCGCCGCAGCAT     QVHPPQH        1     0
CAGGTTCATCCGCTTCCTAGT     QVHPLPS        1     0
CAGGTTCATCCGCTTGCTTCG     QVHPLAS        1     0
CAGGTTCATCCGGATGATCGT     QVHPDDR        1     0
CAGGTTCATCCGGCGTTTTCT     QVHPAFS        1     0
CAGGTTCATCCGTATCCTGCT     QVHPYPA        1     0
CAGGTTCATCCGTATTCTTTT     QVHPYSF        1     0
CAGGTTCATCCGTGGATTGTT     QVHPWIV        1     0
CAGGTTCATCCGTTTCAGCCG     QVHPFQP        1     0
CAGGTTCATCCTAAGCATCTG     QVHPKHL        1     0
CAGGTTCATCCTATTTCGCAG     QVHPISQ        1     0
CAGGTTCATCCTCATCGTCAG     QVHPHRQ        1     0
CAGGTTCATCCTCCTCAGGCT     QVHPPQA        1     0
CAGGTTCATCCTCTGCAGACG     QVHPLQT        1     0
CAGGTTCATCCTGTGCCGCGG     QVHPVPR        1     0
CAGGTTCATCCTTCGATTCGG     QVHPSIR        1     0
CAGGTTCATCGGATGCTTATT     QVHRMLI        1     0
CAGGTTCATCGGCTGCATTCG     QVHRLHS        1     0
CAGGTTCATCGTATTGCGTAT     QVHRIAY        1     0
CAGGTTCATCGTTTTAGTCAT     QVHRFSH        1     0
CAGGTTCATCTGACGGATGGT     QVHLTDG        1     0
CAGGTTCATCTGACTACTACT     QVHLTTT        1     0
CAGGTTCATCTGAGGCTTATG     QVHLRLM        1     0
CAGGTTCATCTGCCGCTGACG     QVHLPLT        1     0
CAGGTTCATCTGCCGGTGTCG     QVHLPVS        1     0
CAGGTTCATCTGCCTACGCGG     QVHLPTR        1     0
CAGGTTCATCTGCCTACTTAT     QVHLPTY        1     0
CAGGTTCATCTGCGGGCTCCT     QVHLRAP        1     0
CAGGTTCATCTGGGTCCGCTG     QVHLGPL        1     0
CAGGTTCATCTGGGTTGGCTG     QVHLGWL        1     0
CAGGTTCATCTGTATATGACT     QVHLYMT        1     0
CAGGTTCATCTTAGGCTGCCT     QVHLRLP        1     0
CAGGTTCATCTTCAGCATGCG     QVHLQHA        1     0
CAGGTTCATCTTCATAAGCCG     QVHLHKP        1     0
CAGGTTCATCTTCCGAGTACG     QVHLPST        1     0
CAGGTTCATGAGACTCCTTCG     QVHETPS        1     0
CAGGTTCATGAGCTGCATCGT     QVHELHR        1     0
CAGGTTCATGATACTACGTAT     QVHDTTY        1     0
CAGGTTCATGATCCTCTTCAT     QVHDPLH        1     0
CAGGTTCATGATTCTCCTCAT     QVHDSPH        1     0
CAGGTTCATGCGCCGAATACG     QVHAPNT        1     0
CAGGTTCATGCGCTGGAGCCG     QVHALEP        1     0
CAGGTTCATGCGTATCCTACT     QVHAYPT        1     0
CAGGTTCATGCGTTGCTGACT     QVHALLT        1     0
CAGGTTCATGCTAAGATTAGG     QVHAKIR        1     0
CAGGTTCATGCTCGGCATTTG     QVHARHL        1     0
CAGGTTCATGCTTATGGGTCT     QVHAYGS        1     0
CAGGTTCATGCTTCTTGGCGG     QVHASWR        1     0
CAGGTTCATGGGCTGTCTTTT     QVHGLSF        1     0
CAGGTTCATGGTCGGGCGGAT     QVHGRAD        1     0
CAGGTTCATGGTGCGAGGTCG     QVHGARS        1     0
CAGGTTCATGTGACTATGCAT     QVHVTMH        1     0
CAGGTTCATGTGCATCATCAT     QVHVHHH        1     0
CAGGTTCATGTGCGTGCTTAG     QVHVRAQ        1     0
CAGGTTCATGTGGCGTCTCAT     QVHVASH        1     0
CAGGTTCATGTGGTTCCGCGG     QVHVVPR        1     0
CAGGTTCATGTGTCGCGTTTT     QVHVSRF        1     0
CAGGTTCATGTTAAGCTGCTT     QVHVKLL        1     0
CAGGTTCATGTTCAGCATGTG     QVHVQHV        1     0
CAGGTTCATGTTCAGCCGCAT     QVHVQPH        1     0
CAGGTTCATGTTCTTCGGGAT     QVHVLRD        1     0
CAGGTTCATGTTGAGACGACG     QVHVETT        1     0
CAGGTTCATGTTGCGGGTCTG     QVHVAGL        1     0
CAGGTTCATTAGATGCTTGCT     QVHQMLA        1     0
CAGGTTCATTATCAGTTGCCG     QVHYQLP        1     0
CAGGTTCATTATTATGCGCTG     QVHYYAL        1     0
CAGGTTCATTCGCAGAATCCG     QVHSQNP        1     0
CAGGTTCATTCGCGGGCTGCT     QVHSRAA        1     0
CAGGTTCATTCGCGTCAGCAG     QVHSRQQ        1     0
CAGGTTCATTCGGATACTATG     QVHSDTM        1     0
CAGGTTCATTCGGGGATTCTG     QVHSGIL        1     0
CAGGTTCATTCGGTGGATACG     QVHSVDT        1     0
CAGGTTCATTCGTCGCTTCGT     QVHSSLR        1     0
CAGGTTCATTCGTCTACTCCG     QVHSSTP        1     0
CAGGTTCATTCTCGTACGTTT     QVHSRTF        1     0
CAGGTTCATTCTTATCTTCCG     QVHSYLP        1     0
CAGGTTCATTGGCTGTCTTTT     QVHWLSF        1     0
CAGGTTCATTGGCTTACTGAG     QVHWLTE        1     0
CAGGTTCATTTGGCGTCTGTG     QVHLASV        1     0
CAGGTTCATTTGGTTTCTGCT     QVHLVSA        1     0
CAGGTTCATTTGTGTCGTGCG     QVHLCRA        1     0
CAGGTTCATTTTCCGGATCAT     QVHFPDH        1     0
CAGGTTCCACATCAGATGCTG     QVPHQML        1     0
CAGGTTCCGAAGCAGCCTACG     QVPKQPT        1     0
CAGGTTCCGAAGCAGCGGGCT     QVPKQRA        1     0
CAGGTTCCGAAGCATAAGCTG     QVPKHKL        1     0
CAGGTTCCGAAGCCGACTCCT     QVPKPTP        1     0
CAGGTTCCGAAGCCTCAGGTT     QVPKPQV        1     0
CAGGTTCCGAAGCCTGTTCCT     QVPKPVP        1     0
CAGGTTCCGAAGGCTCCGCTT     QVPKAPL        1     0
CAGGTTCCGAAGGGGTATTCG     QVPKGYS        1     0
CAGGTTCCGAAGTCGCAGGTT     QVPKSQV        1     0
CAGGTTCCGAAGTTGGTTAAT     QVPKLVN        1     0
CAGGTTCCGAATACGCCTCCG     QVPNTPP        1     0
CAGGTTCCGAATAGTCTGCCT     QVPNSLP        1     0
CAGGTTCCGAATAGTGGTGAG     QVPNSGE        1     0
CAGGTTCCGAATCAGCAGCGT     QVPNQQR        1     0
CAGGTTCCGAATCAGCCTCGG     QVPNQPR        1     0
CAGGTTCCGAATCAGCCTTAT     QVPNQPY        1     0
CAGGTTCCGAATCATGCGTTT     QVPNHAF        1     0
CAGGTTCCGAATCATGCTCTG     QVPNHAL        1     0
CAGGTTCCGAATCCGTGGGGT     QVPNPWG        1     0
CAGGTTCCGAATGCGCCTCCT     QVPNAPP        1     0
CAGGTTCCGAATGGTACGGTG     QVPNGTV        1     0
CAGGTTCCGACGAATATGATT     QVPTNMI        1     0
CAGGTTCCGACGCAGCCTAGT     QVPTQPS        1     0
CAGGTTCCGACGCAGGTTCCT     QVPTQVP        1     0
CAGGTTCCGACGCATGCTGCT     QVPTHAA        1     0
CAGGTTCCGACGCCTAGGCCT     QVPTPRP        1     0
CAGGTTCCGACGCCTATTACG     QVPTPIT        1     0
CAGGTTCCGACGCCTCTTACG     QVPTPLT        1     0
CAGGTTCCGACGCGGGAGTTG     QVPTREL        1     0
CAGGTTCCGACGCGTCCTCGG     QVPTRPR        1     0
CAGGTTCCGACGCTGTTGTTG     QVPTLLL        1     0
CAGGTTCCGACGGATAATCAG     QVPTDNQ        1     0
CAGGTTCCGACGGGTTTTAAT     QVPTGFN        1     0
CAGGTTCCGACGTCGCCTCGT     QVPTSPR        1     0
CAGGTTCCGACTACGCCTACG     QVPTTPT        1     0
CAGGTTCCGACTACGTTTCCG     QVPTTFP        1     0
CAGGTTCCGACTACTCAGTGT     QVPTTQC        1     0
CAGGTTCCGACTACTCATTTT     QVPTTHF        1     0
CAGGTTCCGACTACTCTTAGT     QVPTTLS        1     0
CAGGTTCCGACTCAGCCTATG     QVPTQPM        1     0
CAGGTTCCGACTCCGACGCGG     QVPTPTR        1     0
CAGGTTCCGACTCCGTATCCG     QVPTPYP        1     0
CAGGTTCCGACTCGGCAGGAT     QVPTRQD        1     0
CAGGTTCCGACTCGGCAGGTG     QVPTRQV        1     0
CAGGTTCCGACTCGGTTTCAG     QVPTRFQ        1     0
CAGGTTCCGACTGAGGCTGTT     QVPTEAV        1     0
CAGGTTCCGACTGCGTATCTT     QVPTAYL        1     0
CAGGTTCCGACTGCTATTCGT     QVPTAIR        1     0
CAGGTTCCGACTGGGTTGCCG     QVPTGLP        1     0
CAGGTTCCGACTGTGAATAAG     QVPTVNK        1     0
CAGGTTCCGACTGTGCATAGG     QVPTVHR        1     0
CAGGTTCCGACTGTGGCGATT     QVPTVAI        1     0
CAGGTTCCGACTGTTATTCCG     QVPTVIP        1     0
CAGGTTCCGACTTTTGCGATG     QVPTFAM        1     0
CAGGTTCCGAGGCCTAAGCCG     QVPRPKP        1     0
CAGGTTCCGAGGCCTGCGTTT     QVPRPAF        1     0
CAGGTTCCGAGGCTTATTCAT     QVPRLIH        1     0
CAGGTTCCGAGGGGTGCTCCT     QVPRGAP        1     0
CAGGTTCCGAGGTGGGATCAT     QVPRWDH        1     0
CAGGTTCCGAGTCATCCGAAT     QVPSHPN        1     0
CAGGTTCCGAGTCCGGCTGTT     QVPSPAV        1     0
CAGGTTCCGAGTCTGACGCCT     QVPSLTP        1     0
CAGGTTCCGAGTGAGCAGGGT     QVPSEQG        1     0
CAGGTTCCGAGTGTGCCGTCG     QVPSVPS        1     0
CAGGTTCCGAGTTCGACGCGT     QVPSSTR        1     0
CAGGTTCCGAGTTCTCCTCGT     QVPSSPR        1     0
CAGGTTCCGAGTTCTTCGCAT     QVPSSSH        1     0
CAGGTTCCGATGACTACTCCG     QVPMTTP        1     0
CAGGTTCCGATGAGTGGTACT     QVPMSGT        1     0
CAGGTTCCGATGATTATTACT     QVPMIIT        1     0
CAGGTTCCGATGCAGAGGGAT     QVPMQRD        1     0
CAGGTTCCGATGCAGATGCCT     QVPMQMP        1     0
CAGGTTCCGATGCCGTTTCGT     QVPMPFR        1     0
CAGGTTCCGATGCCTAAGCAG     QVPMPKQ        1     0
CAGGTTCCGATGCGTGCTCTG     QVPMRAL        1     0
CAGGTTCCGATGCTGGTTCCT     QVPMLVP        1     0
CAGGTTCCGATGGCTCTTCGT     QVPMALR        1     0
CAGGTTCCGATGTTTACTCAT     QVPMFTH        1     0
CAGGTTCCGATTATTCCTGCT     QVPIIPA        1     0
CAGGTTCCGATTCCTTGGCTG     QVPIPWL        1     0
CAGGTTCCGATTGATCGGCCT     QVPIDRP        1     0
CAGGTTCCGATTGCGCCTCGG     QVPIAPR        1     0
CAGGTTCCGATTGCGCGTTAT     QVPIARY        1     0
CAGGTTCCGATTTATCCTCTT     QVPIYPL        1     0
CAGGTTCCGCAGAAGCAGACG     QVPQKQT        1     0
CAGGTTCCGCAGAAGCCTGGG     QVPQKPG        1     0
CAGGTTCCGCAGAATAATCCT     QVPQNNP        1     0
CAGGTTCCGCAGACGCCTGTT     QVPQTPV        1     0
CAGGTTCCGCAGACGTTGCTG     QVPQTLL        1     0
CAGGTTCCGCAGAGTTATCCT     QVPQSYP        1     0
CAGGTTCCGCAGCATCTTCCG     QVPQHLP        1     0
CAGGTTCCGCAGCATGTGAGG     QVPQHVR        1     0
CAGGTTCCGCAGCCGTGTCCG     QVPQPCP        1     0
CAGGTTCCGCAGCCTACGTGG     QVPQPTW        1     0
CAGGTTCCGCAGCGTGATACT     QVPQRDT        1     0
CAGGTTCCGCAGCTGCCTCCG     QVPQLPP        1     0
CAGGTTCCGCAGCTTAGTAAG     QVPQLSK        1     0
CAGGTTCCGCAGCTTCTTATT     QVPQLLI        1     0
CAGGTTCCGCAGGGTCCGTCG     QVPQGPS        1     0
CAGGTTCCGCAGGTGCCGCAT     QVPQVPH        1     0
CAGGTTCCGCAGTCGGTTCGG     QVPQSVR        1     0
CAGGTTCCGCAGTCGTGGTTG     QVPQSWL        1     0
CAGGTTCCGCAGTCGTTTCGT     QVPQSFR        1     0
CAGGTTCCGCAGTCTAGGTCT     QVPQSRS        1     0
CAGGTTCCGCAGTCTCATGCG     QVPQSHA        1     0
CAGGTTCCGCAGTCTCTTTAT     QVPQSLY        1     0
CAGGTTCCGCAGTGGTCGGCT     QVPQWSA        1     0
CAGGTTCCGCAGTGGTCTCAT     QVPQWSH        1     0
CAGGTTCCGCATAAACATCAT     QVPHKHH        1     0
CAGGTTCCGCATAAGCGTGTG     QVPHKRV        1     0
CAGGTTCCGCATAAGGGTGCG     QVPHKGA        1     0
CAGGTTCCGCATAAGTATTCG     QVPHKYS        1     0
CAGGTTCCGCATAATGCTCCG     QVPHNAP        1     0
CAGGTTCCGCATACTAAGGTT     QVPHTKV        1     0
CAGGTTCCGCATACTCCTTCG     QVPHTPS        1     0
CAGGTTCCGCATACTGTGCTT     QVPHTVL        1     0
CAGGTTCCGCATAGGGCTCCG     QVPHRAP        1     0
CAGGTTCCGCATAGTAAGTCG     QVPHSKS        1     0
CAGGTTCCGCATAGTCTGACT     QVPHSLT        1     0
CAGGTTCCGCATAGTGCTAAG     QVPHSAK        1     0
CAGGTTCCGCATATGAATCCG     QVPHMNP        1     0
CAGGTTCCGCATCCTGTTGGC     QVPHPVG        1     0
CAGGTTCCGCATCGGGTTCTG     QVPHRVL        1     0
CAGGTTCCGCATCGTGCGGTG     QVPHRAV        1     0
CAGGTTCCGCATCTGCTTCTT     QVPHLLL        1     0
CAGGTTCCGCATCTTAATCGG     QVPHLNR        1     0
CAGGTTCCGCATCTTCCTCCT     QVPHLPP        1     0
CAGGTTCCGCATGAGAATCAG     QVPHENQ        1     0
CAGGTTCCGCATGATCAGCCG     QVPHDQP        1     0
CAGGTTCCGCATGTTAATCCG     QVPHVNP        1     0
CAGGTTCCGCATTATATTGGG     QVPHYIG        1     0
CAGGTTCCGCATTATCGTCTT     QVPHYRL        1     0
CAGGTTCCGCATTCTCCTACG     QVPHSPT        1     0
CAGGTTCCGCCGAATCATACG     QVPPNHT        1     0
CAGGTTCCGCCGACTCCTACT     QVPPTPT        1     0
CAGGTTCCGCCGACTTGGTCG     QVPPTWS        1     0
CAGGTTCCGCCGATGAGTGCT     QVPPMSA        1     0
CAGGTTCCGCCGCAGTCTCGT     QVPPQSR        1     0
CAGGTTCCGCCGCATCTGATT     QVPPHLI        1     0
CAGGTTCCGCCGCATGAGATG     QVPPHEM        1     0
CAGGTTCCGCCGCATGAGGGT     QVPPHEG        1     0
CAGGTTCCGCCGCATTCTCTG     QVPPHSL        1     0
CAGGTTCCGCCGCCTTGTCAT     QVPPPCH        1     0
CAGGTTCCGCCGCGTCATACG     QVPPRHT        1     0
CAGGTTCCGCCGCTTCCTCTG     QVPPLPL        1     0
CAGGTTCCGCCGCTTGGTATG     QVPPLGM        1     0
CAGGTTCCGCCGGAGTGTAGG     QVPPECR        1     0
CAGGTTCCGCCGGATCTTGTG     QVPPDLV        1     0
CAGGTTCCGCCGGCGCATAAT     QVPPAHN        1     0
CAGGTTCCGCCGGCTCCTCAT     QVPPAPH        1     0
CAGGTTCCGCCGTATACGCTT     QVPPYTL        1     0
CAGGTTCCGCCGTCTCTGGAG     QVPPSLE        1     0
CAGGTTCCGCCGTTGAATAGT     QVPPLNS        1     0
CAGGTTCCGCCGTTTAATATT     QVPPFNI        1     0
CAGGTTCCGCCTACGACTCCG     QVPPTTP        1     0
CAGGTTCCGCCTACGATTAGG     QVPPTIR        1     0
CAGGTTCCGCCTACGGAGCGT     QVPPTER        1     0
CAGGTTCCGCCTACGGTGACT     QVPPTVT        1     0
CAGGTTCCGCCTACTTATATT     QVPPTYI        1     0
CAGGTTCCGCCTAGGCCTCCG     QVPPRPP        1     0
CAGGTTCCGCCTAGGCCTGAG     QVPPRPE        1     0
CAGGTTCCGCCTATTAGGAAG     QVPPIRK        1     0
CAGGTTCCGCCTATTTTTTCG     QVPPIFS        1     0
CAGGTTCCGCCTCAGACGAGT     QVPPQTS        1     0
CAGGTTCCGCCTCAGCTGCAG     QVPPQLQ        1     0
CAGGTTCCGCCTCATCCTTCG     QVPPHPS        1     0
CAGGTTCCGCCTCCGGGTTGG     QVPPPGW        1     0
CAGGTTCCGCCTCCGTTGCAT     QVPPPLH        1     0
CAGGTTCCGCCTCCTAGGAAT     QVPPPRN        1     0
CAGGTTCCGCCTCCTATTTGG     QVPPPIW        1     0
CAGGTTCCGCCTCGTACGCCT     QVPPRTP        1     0
CAGGTTCCGCCTCGTCCTCCT     QVPPRPP        1     0
CAGGTTCCGCCTCTGGAGGTG     QVPPLEV        1     0
CAGGTTCCGCCTGCTCGTCCT     QVPPARP        1     0
CAGGTTCCGCCTGCTCTTAGT     QVPPALS        1     0
CAGGTTCCGCCTGGGCTTGAT     QVPPGLD        1     0
CAGGTTCCGCCTTATTTGCGT     QVPPYLR        1     0
CAGGTTCCGCGGAGTACTCCG     QVPRSTP        1     0
CAGGTTCCGCGGCCGCTGCTG     QVPRPLL        1     0
CAGGTTCCGCGGCTTATGTAT     QVPRLMY        1     0
CAGGTTCCGCGGGAGGATTCG     QVPREDS        1     0
CAGGTTCCGCGGGAGTATTCG     QVPREYS        1     0
CAGGTTCCGCGGGCTGCGTGG     QVPRAAW        1     0
CAGGTTCCGCGGGGGCATATG     QVPRGHM        1     0
CAGGTTCCGCGGTAGACTTAT     QVPRQTY        1     0
CAGGTTCCGCGGTATTCGCCG     QVPRYSP        1     0
CAGGTTCCGCGGTGTGTGTTT     QVPRCVF        1     0
CAGGTTCCGCGGTTGTCGCCG     QVPRLSP        1     0
CAGGTTCCGCGTAATAGTCAT     QVPRNSH        1     0
CAGGTTCCGCGTATGGGTCAG     QVPRMGQ        1     0
CAGGTTCCGCGTATTGGGTAT     QVPRIGY        1     0
CAGGTTCCGCGTCCTTATCAT     QVPRPYH        1     0
CAGGTTCCGCGTCCTTCTACG     QVPRPST        1     0
CAGGTTCCGCGTCTGAGTTCT     QVPRLSS        1     0
CAGGTTCCGCGTCTTACGAAT     QVPRLTN        1     0
CAGGTTCCGCGTCTTTTGGCT     QVPRLLA        1     0
CAGGTTCCGCGTTCGCCGGTT     QVPRSPV        1     0
CAGGTTCCGCGTTCTCCGTAT     QVPRSPY        1     0
CAGGTTCCGCGTTTGCCTACT     QVPRLPT        1     0
CAGGTTCCGCGTTTTAGTTGT     QVPRFSC        1     0
CAGGTTCCGCTGAAGACGATT     QVPLKTI        1     0
CAGGTTCCGCTGAAGATTGGT     QVPLKIG        1     0
CAGGTTCCGCTGACTGATGCG     QVPLTDA        1     0
CAGGTTCCGCTGCCTACTGGT     QVPLPTG        1     0
CAGGTTCCGCTGCGTCCGCCG     QVPLRPP        1     0
CAGGTTCCGCTGCGTCCGCCT     QVPLRPP        1     0
CAGGTTCCGCTGCTGCATCCT     QVPLLHP        1     0
CAGGTTCCGCTGGAGGCTCCT     QVPLEAP        1     0
CAGGTTCCGCTGGATAATCCG     QVPLDNP        1     0
CAGGTTCCGCTGGCGATTACT     QVPLAIT        1     0
CAGGTTCCGCTGGTTACGGTT     QVPLVTV        1     0
CAGGTTCCGCTGTATCCGCAG     QVPLYPQ        1     0
CAGGTTCCGCTGTCTCTTACG     QVPLSLT        1     0
CAGGTTCCGCTGTGGTTGACG     QVPLWLT        1     0
CAGGTTCCGCTGTTTAATGCT     QVPLFNA        1     0
CAGGTTCCGCTGTTTGTGTAT     QVPLFVY        1     0
CAGGTTCCGCTTACTAAGGCT     QVPLTKA        1     0
CAGGTTCCGCTTATTACTATT     QVPLITI        1     0
CAGGTTCCGCTTATTCGGTTG     QVPLIRL        1     0
CAGGTTCCGCTTCAGCTTATG     QVPLQLM        1     0
CAGGTTCCGCTTCCTCCGCCT     QVPLPPP        1     0
CAGGTTCCGCTTGGTAGTATT     QVPLGSI        1     0
CAGGTTCCGCTTTATTATCTA     QVPLYYL        1     0
CAGGTTCCGGAGACGAGGCAT     QVPETRH        1     0
CAGGTTCCGGAGCAGCAGAAT     QVPEQQN        1     0
CAGGTTCCGGAGCATCCGCCT     QVPEHPP        1     0
CAGGTTCCGGAGCGTTATACG     QVPERYT        1     0
CAGGTTCCGGAGTATTCGTCG     QVPEYSS        1     0
CAGGTTCCGGAGTTGGAGCAG     QVPELEQ        1     0
CAGGTTCCGGATACGTTGTAT     QVPDTLY        1     0
CAGGTTCCGGATAGTCTGATT     QVPDSLI        1     0
CAGGTTCCGGATATGACTCTG     QVPDMTL        1     0
CAGGTTCCGGATCTTCCGTCT     QVPDLPS        1     0
CAGGTTCCGGATGAGAAGCAG     QVPDEKQ        1     0
CAGGTTCCGGATGCGCCTCCT     QVPDAPP        1     0
CAGGTTCCGGATGTTGCTCAG     QVPDVAQ        1     0
CAGGTTCCGGCGAAGCTTCAG     QVPAKLQ        1     0
CAGGTTCCGGCGATGTATCAG     QVPAMYQ        1     0
CAGGTTCCGGCGCAGATTGAT     QVPAQID        1     0
CAGGTTCCGGCGCCTATTAGT     QVPAPIS        1     0
CAGGTTCCGGCGCCTCTTATT     QVPAPLI        1     0
CAGGTTCCGGCGCGTCTTTCG     QVPARLS        1     0
CAGGTTCCGGCGCTTGAGTTT     QVPALEF        1     0
CAGGTTCCGGCGGCGTCGTGG     QVPAASW        1     0
CAGGTTCCGGCGGCTACGAAT     QVPAATN        1     0
CAGGTTCCGGCGTATGGTCTT     QVPAYGL        1     0
CAGGTTCCGGCGTCTACGGTT     QVPASTV        1     0
CAGGTTCCGGCGTTGTATCTT     QVPALYL        1     0
CAGGTTCCGGCTACTCCTCAG     QVPATPQ        1     0
CAGGTTCCGGCTATGTGGACT     QVPAMWT        1     0
CAGGTTCCGGCTCAGGTGACT     QVPAQVT        1     0
CAGGTTCCGGCTCCTCTGGAT     QVPAPLD        1     0
CAGGTTCCGGCTCGGCCTCAG     QVPARPQ        1     0
CAGGTTCCGGCTGCGACTCCG     QVPAATP        1     0
CAGGTTCCGGCTGCGACTTGG     QVPAATW        1     0
CAGGTTCCGGCTGCGGCGGGT     QVPAAAG        1     0
CAGGTTCCGGGGAGTCTTAAT     QVPGSLN        1     0
CAGGTTCCGGGGATTGTGTCG     QVPGIVS        1     0
CAGGTTCCGGGGCAGAAGCCG     QVPGQKP        1     0
CAGGTTCCGGGGCCTACTCTG     QVPGPTL        1     0
CAGGTTCCGGGGCCTTGTCCG     QVPGPCP        1     0
CAGGTTCCGGGGCGGTCTACT     QVPGRST        1     0
CAGGTTCCGGGGCTGCCTAGT     QVPGLPS        1     0
CAGGTTCCGGGGGCTGTGACT     QVPGAVT        1     0
CAGGTTCCGGGGGTGTTGTCG     QVPGVLS        1     0
CAGGTTCCGGGGTCGGTTTCT     QVPGSVS        1     0
CAGGTTCCGGGGTTGCGGAAT     QVPGLRN        1     0
CAGGTTCCGGGGTTTACGCCT     QVPGFTP        1     0
CAGGTTCCGGGTACGCAGCCG     QVPGTQP        1     0
CAGGTTCCGGGTACTCGGGCT     QVPGTRA        1     0
CAGGTTCCGGGTCTTGATTAG     QVPGLDQ        1     0
CAGGTTCCGGGTGTGCAGCAG     QVPGVQQ        1     0
CAGGTTCCGGGTTGTACACAT     QVPGCTH        1     0
CAGGTTCCGGTGAATGTTGTG     QVPVNVV        1     0
CAGGTTCCGGTGACGCATTTT     QVPVTHF        1     0
CAGGTTCCGGTGACGCCTCTT     QVPVTPL        1     0
CAGGTTCCGGTGACTAGTCCG     QVPVTSP        1     0
CAGGTTCCGGTGACTCAGTCT     QVPVTQS        1     0
CAGGTTCCGGTGCCTACGACG     QVPVPTT        1     0
CAGGTTCCGGTGCCTGCGCAT     QVPVPAH        1     0
CAGGTTCCGGTGTCGCTTCCT     QVPVSLP        1     0
CAGGTTCCGGTGTGGAAGACG     QVPVWKT        1     0
CAGGTTCCGGTGTTTAGGCCT     QVPVFRP        1     0
CAGGTTCCGGTTAATCGGGCG     QVPVNRA        1     0
CAGGTTCCGGTTATGGGTGGT     QVPVMGG        1     0
CAGGTTCCGGTTATTAGGTCT     QVPVIRS        1     0
CAGGTTCCGGTTCCGCCTGCG     QVPVPPA        1     0
CAGGTTCCGGTTCCTATGCCT     QVPVPMP        1     0
CAGGTTCCGGTTCCTTCTCGT     QVPVPSR        1     0
CAGGTTCCGGTTCCTTTGCTG     QVPVPLL        1     0
CAGGTTCCGGTTTAGATTGGT     QVPVQIG        1     0
CAGGTTCCGTATACGCCGTGG     QVPYTPW        1     0
CAGGTTCCGTATACTTTTAAT     QVPYTFN        1     0
CAGGTTCCGTATCCGCATATG     QVPYPHM        1     0
CAGGTTCCGTATCCGCGTCTT     QVPYPRL        1     0
CAGGTTCCGTATCCTAGTCTT     QVPYPSL        1     0
CAGGTTCCGTATCCTGATCGG     QVPYPDR        1     0
CAGGTTCCGTATCTGGCTCAG     QVPYLAQ        1     0
CAGGTTCCGTATGGGTGGATG     QVPYGWM        1     0
CAGGTTCCGTATTCTGCGACT     QVPYSAT        1     0
CAGGTTCCGTCGAATACTCCT     QVPSNTP        1     0
CAGGTTCCGTCGCAGAGTGGT     QVPSQSG        1     0
CAGGTTCCGTCGGAGCTGGTT     QVPSELV        1     0
CAGGTTCCGTCGGCTGAGTTT     QVPSAEF        1     0
CAGGTTCCGTCGGTGCTTCTT     QVPSVLL        1     0
CAGGTTCCGTCGTATACTGTG     QVPSYTV        1     0
CAGGTTCCGTCGTATAGTACG     QVPSYST        1     0
CAGGTTCCGTCGTCGTCTACT     QVPSSST        1     0
CAGGTTCCGTCTAATACGTTT     QVPSNTF        1     0
CAGGTTCCGTCTACGGAGTAT     QVPSTEY        1     0
CAGGTTCCGTCTACTCCGTTG     QVPSTPL        1     0
CAGGTTCCGTCTAGTACGACT     QVPSSTT        1     0
CAGGTTCCGTCTAGTAGTACG     QVPSSST        1     0
CAGGTTCCGTCTCCGTGTCCG     QVPSPCP        1     0
CAGGTTCCGTCTCCTTCTAGT     QVPSPSS        1     0
CAGGTTCCGTCTCGGTCTACG     QVPSRST        1     0
CAGGTTCCGTCTGCGTTTTGT     QVPSAFC        1     0
CAGGTTCCGTCTTATCCGCCT     QVPSYPP        1     0
CAGGTTCCGTCTTTGTGGAAT     QVPSLWN        1     0
CAGGTTCCGTGGAAGGCGACG     QVPWKAT        1     0
CAGGTTCCGTGGATGGCTAAT     QVPWMAN        1     0
CAGGTTCCGTGGCCTCGTACT     QVPWPRT        1     0
CAGGTTCCGTGGCGTCTTCCG     QVPWRLP        1     0
CAGGTTCCGTGGCTGGGTCTT     QVPWLGL        1     0
CAGGTTCCGTGGCTTTCGGGG     QVPWLSG        1     0
CAGGTTCCGTGGGTGCTGAAG     QVPWVLK        1     0
CAGGTTCCGTGGTATAGTCCG     QVPWYSP        1     0
CAGGTTCCGTGGTATGCTCTG     QVPWYAL        1     0
CAGGTTCCGTGTAAGGTGCAT     QVPCKVH        1     0
CAGGTTCCGTGTCAGCCGCTG     QVPCQPL        1     0
CAGGTTCCGTGTCATCCTTTT     QVPCHPF        1     0
CAGGTTCCGTGTCTGCCTATT     QVPCLPI        1     0
CAGGTTCCGTGTCTGCTGGCT     QVPCLLA        1     0
CAGGTTCCGTTGACGTTTTAT     QVPLTFY        1     0
CAGGTTCCGTTGACTCTGGCT     QVPLTLA        1     0
CAGGTTCCGTTGAGTCCGCCG     QVPLSPP        1     0
CAGGTTCCGTTGTATCAGACT     QVPLYQT        1     0
CAGGTTCCGTTTATTCATCTT     QVPFIHL        1     0
CAGGTTCCGTTTCCTATGCAT     QVPFPMH        1     0
CAGGTTCCGTTTGAGGTGGTT     QVPFEVV        1     0
CAGGTTCCTAAGACGTTTCTG     QVPKTFL        1     0
CAGGTTCCTAAGAGGATGAGT     QVPKRMS        1     0
CAGGTTCCTAAGCATATTTAG     QVPKHIQ        1     0
CAGGTTCCTAAGCTGTCGTGT     QVPKLSC        1     0
CAGGTTCCTAAGGGGGCTGTG     QVPKGAV        1     0
CAGGTTCCTAATACGAATAAT     QVPNTNN        1     0
CAGGTTCCTAATACGCCTCCT     QVPNTPP        1     0
CAGGTTCCTAATAGGCCGCAT     QVPNRPH        1     0
CAGGTTCCTAATCCGACTCAT     QVPNPTH        1     0
CAGGTTCCTAATCCGCCTCTG     QVPNPPL        1     0
CAGGTTCCTACGAAGGATTTG     QVPTKDL        1     0
CAGGTTCCTACGACTCGGCAT     QVPTTRH        1     0
CAGGTTCCTACGAGTCCGTTT     QVPTSPF        1     0
CAGGTTCCTACGCATACGCGG     QVPTHTR        1     0
CAGGTTCCTACGCCGCCTACT     QVPTPPT        1     0
CAGGTTCCTACGGCGGCGCAG     QVPTAAQ        1     0
CAGGTTCCTACTCAGACTTGG     QVPTQTW        1     0
CAGGTTCCTACTCCTCCGCAG     QVPTPPQ        1     0
CAGGTTCCTACTCCTCCTCCT     QVPTPPP        1     0
CAGGTTCCTACTCCTGTGGCT     QVPTPVA        1     0
CAGGTTCCTACTTCTGGTGCG     QVPTSGA        1     0
CAGGTTCCTACTTCTGTGTGG     QVPTSVW        1     0
CAGGTTCCTAGGACGCCGCGT     QVPRTPR        1     0
CAGGTTCCTAGGCCTGAGGGG     QVPRPEG        1     0
CAGGTTCCTAGGGTTACTAAT     QVPRVTN        1     0
CAGGTTCCTAGGTCGCTTGCT     QVPRSLA        1     0
CAGGTTCCTAGTACTACGCGG     QVPSTTR        1     0
CAGGTTCCTAGTACTCCTGCG     QVPSTPA        1     0
CAGGTTCCTAGTCTGCTGATG     QVPSLLM        1     0
CAGGTTCCTAGTTTGCGTATT     QVPSLRI        1     0
CAGGTTCCTATGAAGCAGCAG     QVPMKQQ        1     0
CAGGTTCCTATGACGCCTTGG     QVPMTPW        1     0
CAGGTTCCTATGACTTCGATT     QVPMTSI        1     0
CAGGTTCCTATGAGGAATGCT     QVPMRNA        1     0
CAGGTTCCTATGAGTTCTGTG     QVPMSSV        1     0
CAGGTTCCTATGCCGCCGGCT     QVPMPPA        1     0
CAGGTTCCTATGCTGACTCAT     QVPMLTH        1     0
CAGGTTCCTATGGCACTTCTT     QVPMALL        1     0
CAGGTTCCTATGGCTCGTACT     QVPMART        1     0
CAGGTTCCTATTCCTCGTACT     QVPIPRT        1     0
CAGGTTCCTATTCGGCCGCAT     QVPIRPH        1     0
CAGGTTCCTATTGCTCCTTTG     QVPIAPL        1     0
CAGGTTCCTATTGCTTTGAAT     QVPIALN        1     0
CAGGTTCCTCAGACGACGTCT     QVPQTTS        1     0
CAGGTTCCTCAGAGGGTTAGT     QVPQRVS        1     0
CAGGTTCCTCAGCCGAGTGGT     QVPQPSG        1     0
CAGGTTCCTCAGCCTAGTGTG     QVPQPSV        1     0
CAGGTTCCTCAGCTGCCTAAT     QVPQLPN        1     0
CAGGTTCCTCAGCTGCGTCTG     QVPQLRL        1     0
CAGGTTCCTCAGGCGGTTCCG     QVPQAVP        1     0
CAGGTTCCTCAGGTGCTTCGT     QVPQVLR        1     0
CAGGTTCCTCAGTATGGTTTT     QVPQYGF        1     0
CAGGTTCCTCATAAGGCTCGG     QVPHKAR        1     0
CAGGTTCCTCATCAGCAGCAG     QVPHQQQ        1     0
CAGGTTCCTCATCGTCCGCCT     QVPHRPP        1     0
CAGGTTCCTCATGCTTTTGCT     QVPHAFA        1     0
CAGGTTCCTCATTCTCTTTTG     QVPHSLL        1     0
CAGGTTCCTCCGAATTTGCGG     QVPPNLR        1     0
CAGGTTCCTCCGACTCGGCAT     QVPPTRH        1     0
CAGGTTCCTCCGAGGAAGGCT     QVPPRKA        1     0
CAGGTTCCTCCGCAGCAGTCG     QVPPQQS        1     0
CAGGTTCCTCCGCAGTAGACG     QVPPQQT        1     0
CAGGTTCCTCCGCATCGGATG     QVPPHRM        1     0
CAGGTTCCTCCGCCTCCGCAG     QVPPPPQ        1     0
CAGGTTCCTCCGCCTGGGTTT     QVPPPGF        1     0
CAGGTTCCTCCGCTTCATGTT     QVPPLHV        1     0
CAGGTTCCTCCGCTTCTTACG     QVPPLLT        1     0
CAGGTTCCTCCGGTTACGACT     QVPPVTT        1     0
CAGGTTCCTCCGTAGCTTCCT     QVPPQLP        1     0
CAGGTTCCTCCGTGGCCGCAT     QVPPWPH        1     0
CAGGTTCCTCCTACGCGTCAT     QVPPTRH        1     0
CAGGTTCCTCCTATGCATGGT     QVPPMHG        1     0
CAGGTTCCTCCTCTTCCTTTG     QVPPLPL        1     0
CAGGTTCCTCCTGCGCCGACG     QVPPAPT        1     0
CAGGTTCCTCCTGCTACGTAT     QVPPATY        1     0
CAGGTTCCTCCTGCTGCTTCT     QVPPAAS        1     0
CAGGTTCCTCCTTCGAAGCCT     QVPPSKP        1     0
CAGGTTCCTCGGACGCCGTGT     QVPRTPC        1     0
CAGGTTCCTCGGCATGTTCCT     QVPRHVP        1     0
CAGGTTCCTCGGGCGATTGCT     QVPRAIA        1     0
CAGGTTCCTCGGGCTCTTGAT     QVPRALD        1     0
CAGGTTCCTCGTACGACTAGT     QVPRTTS        1     0
CAGGTTCCTCGTCCGCTTCCT     QVPRPLP        1     0
CAGGTTCCTCGTCCTACTACT     QVPRPTT        1     0
CAGGTTCCTCGTCCTGTTAGG     QVPRPVR        1     0
CAGGTTCCTCGTGCGCATTAT     QVPRAHY        1     0
CAGGTTCCTCGTGCGTTTTGT     QVPRAFC        1     0
CAGGTTCCTCGTTATCCGCCG     QVPRYPP        1     0
CAGGTTCCTCGTTGGACGGCT     QVPRWTA        1     0
CAGGTTCCTCTGACGCATGTT     QVPLTHV        1     0
CAGGTTCCTCTGACGCCTGTG     QVPLTPV        1     0
CAGGTTCCTCTGCCGCTGAAT     QVPLPLN        1     0
CAGGTTCCTCTGCTGCGGCAG     QVPLLRQ        1     0
CAGGTTCCTCTGCTGCGTCGT     QVPLLRR        1     0
CAGGTTCCTCTGGAGTTGCAT     QVPLELH        1     0
CAGGTTCCTCTGGCGCTTACG     QVPLALT        1     0
CAGGTTCCTCTGTTGTATTCG     QVPLLYS        1     0
CAGGTTCCTCTTCCTTCGCCG     QVPLPSP        1     0
CAGGTTCCTGATAGGCTTACT     QVPDRLT        1     0
CAGGTTCCTGATGCGACTACG     QVPDATT        1     0
CAGGTTCCTGCGCCGACTACG     QVPAPTT        1     0
CAGGTTCCTGCGCCTACTTCG     QVPAPTS        1     0
CAGGTTCCTGCGCTGAATGTG     QVPALNV        1     0
CAGGTTCCTGCGCTTACTACG     QVPALTT        1     0
CAGGTTCCTGCGCTTTTTGCT     QVPALFA        1     0
CAGGTTCCTGCGTCTCATAAG     QVPASHK        1     0
CAGGTTCCTGCTACTCTTTAT     QVPATLY        1     0
CAGGTTCCTGCTCATCCTCGT     QVPAHPR        1     0
CAGGTTCCTGCTCCTGCTAGT     QVPAPAS        1     0
CAGGTTCCTGCTGATGCGCAT     QVPADAH        1     0
CAGGTTCCTGCTGCTAAGACT     QVPAAKT        1     0
CAGGTTCCTGCTGTTACGTAT     QVPAVTY        1     0
CAGGTTCCTGCTGTTCCTCCG     QVPAVPP        1     0
CAGGTTCCTGGGCTGCATCCT     QVPGLHP        1     0
CAGGTTCCTGGGCTTCCGCGT     QVPGLPR        1     0
CAGGTTCCTGGTGCTATTGGG     QVPGAIG        1     0
CAGGTTCCTGTGACTCGGCAT     QVPVTRH        1     0
CAGGTTCCTGTGCGTCAGACG     QVPVRQT        1     0
CAGGTTCCTGTGCTGACGAGG     QVPVLTR        1     0
CAGGTTCCTGTGCTTCTGCTG     QVPVLLL        1     0
CAGGTTCCTGTTACGACGCGT     QVPVTTR        1     0
CAGGTTCCTGTTCAGGCTCTG     QVPVQAL        1     0
CAGGTTCCTGTTGAGCTTCTG     QVPVELL        1     0
CAGGTTCCTGTTGCGACTCAG     QVPVATQ        1     0
CAGGTTCCTGTTGCGCCGCTT     QVPVAPL        1     0
CAGGTTCCTTATAGTACGTAT     QVPYSTY        1     0
CAGGTTCCTTATGATGGGACG     QVPYDGT        1     0
CAGGTTCCTTCGAGGCCGCTT     QVPSRPL        1     0
CAGGTTCCTTCGTAGACTGAG     QVPSQTE        1     0
CAGGTTCCTTCTACTGAGGTG     QVPSTEV        1     0
CAGGTTCCTTCTCCTCGTATT     QVPSPRI        1     0
CAGGTTCCTTCTCCTCTGCTT     QVPSPLL        1     0
CAGGTTCCTTCTGCGATTCCG     QVPSAIP        1     0
CAGGTTCCTTCTGTGCTTCAG     QVPSVLQ        1     0
CAGGTTCCTTCTTCTGTGTAG     QVPSSVQ        1     0
CAGGTTCCTTGGCATATGATT     QVPWHMI        1     0
CAGGTTCCTTGGCCGCCTTTT     QVPWPPF        1     0
CAGGTTCCTTGGCCTCTGGCG     QVPWPLA        1     0
CAGGTTCCTTGGCGTATGGAT     QVPWRMD        1     0
CAGGTTCCTTGGCTGCCTTCG     QVPWLPS        1     0
CAGGTTCCTTGTCATCATGGT     QVPCHHG        1     0
CAGGTTCCTTGTGAGCGTTGT     QVPCERC        1     0
CAGGTTCCTTTGTCGCCTTTG     QVPLSPL        1     0
CAGGTTCGGAATGCTAGTGCT     QVRNASA        1     0
CAGGTTCGGACGCATCATCAG     QVRTHHQ        1     0
CAGGTTCGGACGCCTGCTCTG     QVRTPAL        1     0
CAGGTTCGGACGCTTCTTCAT     QVRTLLH        1     0
CAGGTTCGGACGCTTGAGATG     QVRTLEM        1     0
CAGGTTCGGACGGTGTGGACG     QVRTVWT        1     0
CAGGTTCGGACGTCGTCGCAT     QVRTSSH        1     0
CAGGTTCGGACTAATCATTGG     QVRTNHW        1     0
CAGGTTCGGACTATTTTTTGG     QVRTIFW        1     0
CAGGTTCGGACTCATCATGAT     QVRTHHD        1     0
CAGGTTCGGACTCCTCCTGGT     QVRTPPG        1     0
CAGGTTCGGACTGCTACGGCG     QVRTATA        1     0
CAGGTTCGGACTTTTAAGACT     QVRTFKT        1     0
CAGGTTCGGAGTAATCATGCT     QVRSNHA        1     0
CAGGTTCGGAGTAGTGCGCCT     QVRSSAP        1     0
CAGGTTCGGAGTCTTCAGAGT     QVRSLQS        1     0
CAGGTTCGGATGCCTAATCTG     QVRMPNL        1     0
CAGGTTCGGATGCTGATGCAT     QVRMLMH        1     0
CAGGTTCGGATGTCTACTACT     QVRMSTT        1     0
CAGGTTCGGATTACGGCTTAT     QVRITAY        1     0
CAGGTTCGGCAGCATCCTCAT     QVRQHPH        1     0
CAGGTTCGGCAGCCTGATTTG     QVRQPDL        1     0
CAGGTTCGGCAGCTTATGTTG     QVRQLML        1     0
CAGGTTCGGCAGGCTAATGTA     QVRQANV        1     0
CAGGTTCGGCAGTCGAGTCTT     QVRQSSL        1     0
CAGGTTCGGCAGTCTGATCTG     QVRQSDL        1     0
CAGGTTCGGCATCCTTGGATG     QVRHPWM        1     0
CAGGTTCGGCATGAGAAGGCT     QVRHEKA        1     0
CAGGTTCGGCATGATCAGACT     QVRHDQT        1     0
CAGGTTCGGCATGTTGTGGCG     QVRHVVA        1     0
CAGGTTCGGCATTCGTTGAAT     QVRHSLN        1     0
CAGGTTCGGCCTATGCTTTGG     QVRPMLW        1     0
CAGGTTCGGCCTCATAAGATT     QVRPHKI        1     0
CAGGTTCGGCCTCATAGTCAG     QVRPHSQ        1     0
CAGGTTCGGCCTCCGATTTGT     QVRPPIC        1     0
CAGGTTCGGCCTCTTCTGAGT     QVRPLLS        1     0
CAGGTTCGGCCTGGGGAGGAT     QVRPGED        1     0
CAGGTTCGGCCTGTAATGCGT     QVRPVMR        1     0
CAGGTTCGGCCTGTGGTGCCT     QVRPVVP        1     0
CAGGTTCGGCCTTATACTGAG     QVRPYTE        1     0
CAGGTTCGGCCTTCGCTGTGG     QVRPSLW        1     0
CAGGTTCGGCCTTTGAATTAG     QVRPLNQ        1     0
CAGGTTCGGCTGACTGTGTCG     QVRLTVS        1     0
CAGGTTCGGCTGATTCTGGAG     QVRLILE        1     0
CAGGTTCGGCTGCATATTTCG     QVRLHIS        1     0
CAGGTTCGGCTGCATTTGCAT     QVRLHLH        1     0
CAGGTTCGGCTGCCTATTGCT     QVRLPIA        1     0
CAGGTTCGGCTGGAGTATTCT     QVRLEYS        1     0
CAGGTTCGGCTTCATCCTTCT     QVRLHPS        1     0
CAGGTTCGGCTTCATGTGACT     QVRLHVT        1     0
CAGGTTCGGCTTCCTTCTCCG     QVRLPSP        1     0
CAGGTTCGGCTTGGGCATACG     QVRLGHT        1     0
CAGGTTCGGGAGCAGCTTTCT     QVREQLS        1     0
CAGGTTCGGGAGCCTAATATG     QVREPNM        1     0
CAGGTTCGGGAGGAGCGGCTT     QVREERL        1     0
CAGGTTCGGGAGGCTCAGCAT     QVREAQH        1     0
CAGGTTCGGGAGGCTTCGGGT     QVREASG        1     0
CAGGTTCGGGAGTGTGTTCCG     QVRECVP        1     0
CAGGTTCGGGATACTTCTCCT     QVRDTSP        1     0
CAGGTTCGGGATCCGCTGCCG     QVRDPLP        1     0
CAGGTTCGGGATCCGTTGCTG     QVRDPLL        1     0
CAGGTTCGGGATTTTAATTGG     QVRDFNW        1     0
CAGGTTCGGGCGCAGAGTCCT     QVRAQSP        1     0
CAGGTTCGGGCGCTGCTGACT     QVRALLT        1     0
CAGGTTCGGGCGCTTCAGAAT     QVRALQN        1     0
CAGGTTCGGGCGGAGTGGGAT     QVRAEWD        1     0
CAGGTTCGGGCGGTTATGGCT     QVRAVMA        1     0
CAGGTTCGGGCGTTGCATCGG     QVRALHR        1     0
CAGGTTCGGGCTAATCCGTTT     QVRANPF        1     0
CAGGTTCGGGCTGATCAGCTT     QVRADQL        1     0
CAGGTTCGGGCTGCTGATTCG     QVRAADS        1     0
CAGGTTCGGGCTGTTCCGTGT     QVRAVPC        1     0
CAGGTTCGGGGTGCTTCTCAT     QVRGASH        1     0
CAGGTTCGGGTGACTCATGTT     QVRVTHV        1     0
CAGGTTCGGGTGGGGATTGCT     QVRVGIA        1     0
CAGGTTCGGGTGGTGGTTAAG     QVRVVVK        1     0
CAGGTTCGGGTGTCGCCTGCT     QVRVSPA        1     0
CAGGTTCGGGTTAATCATAGT     QVRVNHS        1     0
CAGGTTCGGGTTTATCATCGT     QVRVYHR        1     0
CAGGTTCGGGTTTATCCTTAT     QVRVYPY        1     0
CAGGTTCGGTATAGTACGGTG     QVRYSTV        1     0
CAGGTTCGGTATCATACGGTG     QVRYHTV        1     0
CAGGTTCGGTATCCGGTGCCT     QVRYPVP        1     0
CAGGTTCGGTATGAGACGCTG     QVRYETL        1     0
CAGGTTCGGTATTATTATAAT     QVRYYYN        1     0
CAGGTTCGGTCTATGCAGCTG     QVRSMQL        1     0
CAGGTTCGGTCTCTGCCTGTG     QVRSLPV        1     0
CAGGTTCGGTCTGAGGGTTAT     QVRSEGY        1     0
CAGGTTCGGTCTGATATTCTG     QVRSDIL        1     0
CAGGTTCGGTCTTTAAATCAG     QVRSLNQ        1     0
CAGGTTCGGTGGCAGTCTTGT     QVRWQSC        1     0
CAGGTTCGGTGGGTTCCTCCG     QVRWVPP        1     0
CAGGTTCGGTGGTCTCATACT     QVRWSHT        1     0
CAGGTTCGGTGTACTCCGCTG     QVRCTPL        1     0
CAGGTTCGGTGTGCGGTGACG     QVRCAVT        1     0
CAGGTTCGGTTGATTGGTTGG     QVRLIGW        1     0
CAGGTTCGGTTGCTTTCGAGT     QVRLLSS        1     0
CAGGTTCGGTTGTTTGGGCTG     QVRLFGL        1     0
CAGGTTCGGTTTATGTTTGAT     QVRFMFD        1     0
CAGGTTCGTAATCATGCGTCT     QVRNHAS        1     0
CAGGTTCGTAATCCGTTTGCG     QVRNPFA        1     0
CAGGTTCGTAATGAGTCGCTT     QVRNESL        1     0
CAGGTTCGTACGACGTATTGG     QVRTTYW        1     0
CAGGTTCGTACGCCGATGCCG     QVRTPMP        1     0
CAGGTTCGTACGGCTACGCTT     QVRTATL        1     0
CAGGTTCGTACGTCGCCGACG     QVRTSPT        1     0
CAGGTTCGTACGTCTACGTAT     QVRTSTY        1     0
CAGGTTCGTACTACTCCTCCG     QVRTTPP        1     0
CAGGTTCGTACTCAGCATCAG     QVRTQHQ        1     0
CAGGTTCGTACTCATATGCAT     QVRTHMH        1     0
CAGGTTCGTACTCCTTGTCGT     QVRTPCR        1     0
CAGGTTCGTACTGTGCCGACG     QVRTVPT        1     0
CAGGTTCGTAGTCAGACGTCA     QVRSQTS        1     0
CAGGTTCGTAGTCATGTTCAT     QVRSHVH        1     0
CAGGTTCGTATGCCGCCGCAG     QVRMPPQ        1     0
CAGGTTCGTATGCCTCTTCTG     QVRMPLL        1     0
CAGGTTCGTATGGCTAATCCG     QVRMANP        1     0
CAGGTTCGTATTTATTCTACT     QVRIYST        1     0
CAGGTTCGTCAGCCGTCTGTG     QVRQPSV        1     0
CAGGTTCGTCATACGGAGCCG     QVRHTEP        1     0
CAGGTTCGTCATGAGCATTAG     QVRHEHQ        1     0
CAGGTTCGTCATGAGCTGTTT     QVRHELF        1     0
CAGGTTCGTCATGCTAATCCG     QVRHANP        1     0
CAGGTTCGTCATTGTAGTCAT     QVRHCSH        1     0
CAGGTTCGTCCGCATCCGTTT     QVRPHPF        1     0
CAGGTTCGTCCGGGGACTATG     QVRPGTM        1     0
CAGGTTCGTCCGGGGCCGTTG     QVRPGPL        1     0
CAGGTTCGTCCGTCTACGTTG     QVRPSTL        1     0
CAGGTTCGTCCGTTGCATTCT     QVRPLHS        1     0
CAGGTTCGTCCTACGCTGTCG     QVRPTLS        1     0
CAGGTTCGTCCTCATGTTCTG     QVRPHVL        1     0
CAGGTTCGTCCTCTGTTTCAG     QVRPLFQ        1     0
CAGGTTCGTCCTGCTCAGTCT     QVRPAQS        1     0
CAGGTTCGTCTGGGTCTTAAT     QVRLGLN        1     0
CAGGTTCGTCTGGGTCTTGAT     QVRLGLD        1     0
CAGGTTCGTCTTCATATTGTG     QVRLHIV        1     0
CAGGTTCGTCTTCTTGTGCCT     QVRLLVP        1     0
CAGGTTCGTGATATTCCGCTT     QVRDIPL        1     0
CAGGTTCGTGATCATACTCCT     QVRDHTP        1     0
CAGGTTCGTGATTTTGCGCAT     QVRDFAH        1     0
CAGGTTCGTGCGACGTCTGCG     QVRATSA        1     0
CAGGTTCGTGCGCAGACTCCT     QVRAQTP        1     0
CAGGTTCGTGCGCAGCTGCTT     QVRAQLL        1     0
CAGGTTCGTGCGCAGTGGTAT     QVRAQWY        1     0
CAGGTTCGTGCGCTTCTTCCT     QVRALLP        1     0
CAGGTTCGTGCTAATTCTCCG     QVRANSP        1     0
CAGGTTCGTGCTGAGGGGCTT     QVRAEGL        1     0
CAGGTTCGTGGGCCGGATAAG     QVRGPDK        1     0
CAGGTTCGTGGTACTAATTTT     QVRGTNF        1     0
CAGGTTCGTGTTCAGGCTCCT     QVRVQAP        1     0
CAGGTTCGTTATAATCATGCT     QVRYNHA        1     0
CAGGTTCGTTTGATTACGGCG     QVRLITA        1     0
CAGGTTCGTTTGATTGATCTG     QVRLIDL        1     0
CAGGTTCTGAATAGTCCTCAT     QVLNSPH        1     0
CAGGTTCTGAATATTACGCAG     QVLNITQ        1     0
CAGGTTCTGAATCCTCTTCTG     QVLNPLL        1     0
CAGGTTCTGAATGCGCAGCTT     QVLNAQL        1     0
CAGGTTCTGAATGCGCAGTCT     QVLNAQS        1     0
CAGGTTCTGAATGCTAGTACG     QVLNAST        1     0
CAGGTTCTGACGCATCTGACT     QVLTHLT        1     0
CAGGTTCTGACGCCTCGTCCT     QVLTPRP        1     0
CAGGTTCTGACGCTGACGAGG     QVLTLTR        1     0
CAGGTTCTGACTCTTGCGCTG     QVLTLAL        1     0
CAGGTTCTGACTGTTCCGCCG     QVLTVPP        1     0
CAGGTTCTGAGTACTCATACG     QVLSTHT        1     0
CAGGTTCTGAGTCATCAGCCT     QVLSHQP        1     0
CAGGTTCTGAGTGCTAAGATT     QVLSAKI        1     0
CAGGTTCTGATGGCTGAGGTG     QVLMAEV        1     0
CAGGTTCTGATGGTTCCGCCG     QVLMVPP        1     0
CAGGTTCTGATTAGGAATCAG     QVLIRNQ        1     0
CAGGTTCTGATTAGTACTCCT     QVLISTP        1     0
CAGGTTCTGCAGATTGCTCAG     QVLQIAQ        1     0
CAGGTTCTGCAGCATATGCGT     QVLQHMR        1     0
CAGGTTCTGCAGCCTCAGCAT     QVLQPQH        1     0
CAGGTTCTGCAGCTGGCTCTT     QVLQLAL        1     0
CAGGTTCTGCAGGTTCCGTCG     QVLQVPS        1     0
CAGGTTCTGCATCATCATTCT     QVLHHHS        1     0
CAGGTTCTGCATCATCTTCCG     QVLHHLP        1     0
CAGGTTCTGCATCCTCAGTAT     QVLHPQY        1     0
CAGGTTCTGCATGAGCCTCCG     QVLHEPP        1     0
CAGGTTCTGCCGACTTGGTAT     QVLPTWY        1     0
CAGGTTCTGCCGATTATGCCT     QVLPIMP        1     0
CAGGTTCTGCCGCCTAATCAG     QVLPPNQ        1     0
CAGGTTCTGCCGCCTCCTAAT     QVLPPPN        1     0
CAGGTTCTGCCGCCTCCTGTT     QVLPPPV        1     0
CAGGTTCTGCCGGATGGTTCT     QVLPDGS        1     0
CAGGTTCTGCCGGCGCTTACG     QVLPALT        1     0
CAGGTTCTGCCTAATCGGACG     QVLPNRT        1     0
CAGGTTCTGCCTAGTGCTCCG     QVLPSAP        1     0
CAGGTTCTGCCTCAGAAGTTG     QVLPQKL        1     0
CAGGTTCTGCCTCATACGTTT     QVLPHTF        1     0
CAGGTTCTGCCTCCGCGGTCG     QVLPPRS        1     0
CAGGTTCTGCCTCCGCTTCTG     QVLPPLL        1     0
CAGGTTCTGCCTCCTCATATG     QVLPPHM        1     0
CAGGTTCTGCCTCGGCCTGAT     QVLPRPD        1     0
CAGGTTCTGCCTGATTAGGCT     QVLPDQA        1     0
CAGGTTCTGCCTGCGTTGAGG     QVLPALR        1     0
CAGGTTCTGCCTGGTACTCAT     QVLPGTH        1     0
CAGGTTCTGCCTGTGACGCCA     QVLPVTP        1     0
CAGGTTCTGCCTGTGCCTAGT     QVLPVPS        1     0
CAGGTTCTGCCTTATACTGCT     QVLPYTA        1     0
CAGGTTCTGCCTTTTTTGCAT     QVLPFLH        1     0
CAGGTTCTGCGGGATAAGCTG     QVLRDKL        1     0
CAGGTTCTGCGGGCTGAGGCT     QVLRAEA        1     0
CAGGTTCTGCGGTATACTCCT     QVLRYTP        1     0
CAGGTTCTGCGTATTGCTTCG     QVLRIAS        1     0
CAGGTTCTGCGTCCGCTGTTT     QVLRPLF        1     0
CAGGTTCTGCGTGCGACGGCT     QVLRATA        1     0
CAGGTTCTGCGTTATATGTCT     QVLRYMS        1     0
CAGGTTCTGCTGCATCATCAT     QVLLHHH        1     0
CAGGTTCTGCTGCTGAGTACG     QVLLLST        1     0
CAGGTTCTGCTGGCTCCGAAT     QVLLAPN        1     0
CAGGTTCTGCTTAATCATCTG     QVLLNHL        1     0
CAGGTTCTGCTTCAGACGAGG     QVLLQTR        1     0
CAGGTTCTGCTTCGGTATCAT     QVLLRYH        1     0
CAGGTTCTGGAGCCTACGCAT     QVLEPTH        1     0
CAGGTTCTGGAGGCGAGGATT     QVLEARI        1     0
CAGGTTCTGGATAGGGGGACG     QVLDRGT        1     0
CAGGTTCTGGATCCTCCTCTG     QVLDPPL        1     0
CAGGTTCTGGATCTTCCGTCT     QVLDLPS        1     0
CAGGTTCTGGATTCGCGTCCG     QVLDSRP        1     0
CAGGTTCTGGCTACTCCGCAT     QVLATPH        1     0
CAGGTTCTGGCTGTGCGTGAG     QVLAVRE        1     0
CAGGTTCTGGCTTCGGAGCTT     QVLASEL        1     0
CAGGTTCTGGGGCTTCATCGG     QVLGLHR        1     0
CAGGTTCTGGGGGCGCATTTT     QVLGAHF        1     0
CAGGTTCTGGGGGCTGATTTG     QVLGADL        1     0
CAGGTTCTGGTGCCGGCTCCT     QVLVPAP        1     0
CAGGTTCTGGTGCCTATTGCG     QVLVPIA        1     0
CAGGTTCTGGTGCCTGCTATG     QVLVPAM        1     0
CAGGTTCTGTAGATTGTTGAT     QVLQIVD        1     0
CAGGTTCTGTATACTTTGACG     QVLYTLT        1     0
CAGGTTCTGTATCCGAGTACT     QVLYPST        1     0
CAGGTTCTGTATGATAGTCAG     QVLYDSQ        1     0
CAGGTTCTGTCGTCGTCTCAT     QVLSSSH        1     0
CAGGTTCTGTCGTCTCCTTTG     QVLSSPL        1     0
CAGGTTCTGTCTCGTTATGTG     QVLSRYV        1     0
CAGGTTCTGTGGGCGGTGGTG     QVLWAVV        1     0
CAGGTTCTGTTGAAGCCGTTT     QVLLKPF        1     0
CAGGTTCTGTTGACTCATCTT     QVLLTHL        1     0
CAGGTTCTTAATTTGAGGCAT     QVLNLRH        1     0
CAGGTTCTTACGCAGCGTTCG     QVLTQRS        1     0
CAGGTTCTTACGCGGGATCAT     QVLTRDH        1     0
CAGGTTCTTACGCTGCCGACT     QVLTLPT        1     0
CAGGTTCTTACTACGCCGCCG     QVLTTPP        1     0
CAGGTTCTTACTCGTATTGCT     QVLTRIA        1     0
CAGGTTCTTAGGACGTATTGG     QVLRTYW        1     0
CAGGTTCTTATGCATCTTCGT     QVLMHLR        1     0
CAGGTTCTTCATACTATGACT     QVLHTMT        1     0
CAGGTTCTTCATATGAAGGCT     QVLHMKA        1     0
CAGGTTCTTCATCAGCTGCCT     QVLHQLP        1     0
CAGGTTCTTCATGCTCGTTAT     QVLHARY        1     0
CAGGTTCTTCATGGGCGTTCT     QVLHGRS        1     0
CAGGTTCTTCCGCCTATTAGT     QVLPPIS        1     0
CAGGTTCTTCCGCGGAGTTCG     QVLPRSS        1     0
CAGGTTCTTCCGCGGCCTCTG     QVLPRPL        1     0
CAGGTTCTTCCTAATTTGTCT     QVLPNLS        1     0
CAGGTTCTTCCTACGCGGTCG     QVLPTRS        1     0
CAGGTTCTTCCTAGTGTGCTG     QVLPSVL        1     0
CAGGTTCTTCCTCCGCGTCCT     QVLPPRP        1     0
CAGGTTCTTCCTCTTTCGATT     QVLPLSI        1     0
CAGGTTCTTCGGTTGACTCCT     QVLRLTP        1     0
CAGGTTCTTCTGACGTTGAAG     QVLLTLK        1     0
CAGGTTCTTCTGCCTGCGATT     QVLLPAI        1     0
CAGGTTCTTGAGCATGAGTAT     QVLEHEY        1     0
CAGGTTCTTGAGCCGACTCAG     QVLEPTQ        1     0
CAGGTTCTTGATCAGGTTACG     QVLDQVT        1     0
CAGGTTCTTGATGCTACTCTG     QVLDATL        1     0
CAGGTTCTTGCGCATTTGACT     QVLAHLT        1     0
CAGGTTCTTGCTCCGAGGTTG     QVLAPRL        1     0
CAGGTTCTTGCTCCTCAGTCG     QVLAPQS        1     0
CAGGTTCTTGCTGCTACTCCG     QVLAATP        1     0
CAGGTTCTTGGGCCTACGATG     QVLGPTM        1     0
CAGGTTCTTGGTTCGCCGCCT     QVLGSPP        1     0
CAGGTTCTTGTGACTGTGCTT     QVLVTVL        1     0
CAGGTTCTTGTGCTGCATCGT     QVLVLHR        1     0
CAGGTTCTTTCGCCAGCTCGT     QVLSPAR        1     0
CAGGTTCTTTCTCAGCGTCAG     QVLSQRQ        1     0
CAGGTTCTTTGTGCTACTCAT     QVLCATH        1     0
CAGGTTGAGAAGCTGCCGCGT     QVEKLPR        1     0
CAGGTTGAGACGAATCCTCAG     QVETNPQ        1     0
CAGGTTGAGACGATGGCTTTT     QVETMAF        1     0
CAGGTTGAGACGCATGCGGTT     QVETHAV        1     0
CAGGTTGAGACGCCGAGTCGT     QVETPSR        1     0
CAGGTTGAGACGCCTAAGGAG     QVETPKE        1     0
CAGGTTGAGACGGATGTGCGT     QVETDVR        1     0
CAGGTTGAGACGGCGATTAAT     QVETAIN        1     0
CAGGTTGAGACGGCTGGTAGG     QVETAGR        1     0
CAGGTTGAGACTAGGCTTCCT     QVETRLP        1     0
CAGGTTGAGACTCATCGGCAG     QVETHRQ        1     0
CAGGTTGAGACTGCGAGTTCG     QVETASS        1     0
CAGGTTGAGACTTCTTTGCCG     QVETSLP        1     0
CAGGTTGAGATGCATAAGATT     QVEMHKI        1     0
CAGGTTGAGATTCAGGTTAAG     QVEIQVK        1     0
CAGGTTGAGCAGAATTTGAAT     QVEQNLN        1     0
CAGGTTGAGCAGACTCCGTTT     QVEQTPF        1     0
CAGGTTGAGCAGCATGCGCCG     QVEQHAP        1     0
CAGGTTGAGCAGCCTCCTGCG     QVEQPPA        1     0
CAGGTTGAGCAGCGGCTTCAT     QVEQRLH        1     0
CAGGTTGAGCAGCGGTTGACG     QVEQRLT        1     0
CAGGTTGAGCAGCGTGATACT     QVEQRDT        1     0
CAGGTTGAGCAGTGGCCTAGT     QVEQWPS        1     0
CAGGTTGAGCATAGGACTATG     QVEHRTM        1     0
CAGGTTGAGCATTCGTCTATT     QVEHSSI        1     0
CAGGTTGAGCATTGGTAGGCG     QVEHWQA        1     0
CAGGTTGAGCCGCCGATTCAG     QVEPPIQ        1     0
CAGGTTGAGCCGCCTCAGACT     QVEPPQT        1     0
CAGGTTGAGCCGCTGCATCAT     QVEPLHH        1     0
CAGGTTGAGCCGCTGTATTCG     QVEPLYS        1     0
CAGGTTGAGCCGTCTCCTAAG     QVEPSPK        1     0
CAGGTTGAGCCGTGGTCGCCG     QVEPWSP        1     0
CAGGTTGAGCCGTGTCCGTAT     QVEPCPY        1     0
CAGGTTGAGCCTCAGGATTTT     QVEPQDF        1     0
CAGGTTGAGCCTCAGTGTCAG     QVEPQCQ        1     0
CAGGTTGAGCCTCATGATCTT     QVEPHDL        1     0
CAGGTTGAGCCTCCGATTCGT     QVEPPIR        1     0
CAGGTTGAGCCTCGGATTAAT     QVEPRIN        1     0
CAGGTTGAGCCTGTTGGTCCG     QVEPVGP        1     0
CAGGTTGAGCCTTCTACTCCT     QVEPSTP        1     0
CAGGTTGAGCGGCTTCTTTTG     QVERLLL        1     0
CAGGTTGAGCGTCATGCGGTT     QVERHAV        1     0
CAGGTTGAGCGTCCGCCTCAT     QVERPPH        1     0
CAGGTTGAGCGTGATCTTCTT     QVERDLL        1     0
CAGGTTGAGCGTTCTCCTACG     QVERSPT        1     0
CAGGTTGAGCTGAGGCCTCAT     QVELRPH        1     0
CAGGTTGAGCTGCATTCTCCT     QVELHSP        1     0
CAGGTTGAGCTGCGTATTAGG     QVELRIR        1     0
CAGGTTGAGCTGCGTCTGATT     QVELRLI        1     0
CAGGTTGAGCTGCTTGATCCT     QVELLDP        1     0
CAGGTTGAGCTGGATCTTATT     QVELDLI        1     0
CAGGTTGAGCTGGCGCCTCGG     QVELAPR        1     0
CAGGTTGAGCTGGTTGATCAG     QVELVDQ        1     0
CAGGTTGAGCTGTTGTGGCCG     QVELLWP        1     0
CAGGTTGAGCTTCTTACTAGG     QVELLTR        1     0
CAGGTTGAGCTTGCTCGGCTT     QVELARL        1     0
CAGGTTGAGCTTGGTCGTACT     QVELGRT        1     0
CAGGTTGAGCTTTTGGCTCTG     QVELLAL        1     0
CAGGTTGAGCTTTTTCGTACT     QVELFRT        1     0
CAGGTTGAGGAGCCTTCGTCT     QVEEPSS        1     0
CAGGTTGAGGAGGCGATGCTG     QVEEAML        1     0
CAGGTTGAGGAGTCGACGCCG     QVEESTP        1     0
CAGGTTGAGGATACGAGGGCT     QVEDTRA        1     0
CAGGTTGAGGATCCGCCTTAG     QVEDPPQ        1     0
CAGGTTGAGGCGCAGCTTAGT     QVEAQLS        1     0
CAGGTTGAGGCGCTTCGGTAT     QVEALRY        1     0
CAGGTTGAGGCGGCGCTGCAT     QVEAALH        1     0
CAGGTTGAGGCGGCTCTGTTT     QVEAALF        1     0
CAGGTTGAGGCGTCTTATGCG     QVEASYA        1     0
CAGGTTGAGGCTAGTACGGCG     QVEASTA        1     0
CAGGTTGAGGCTCAGCTGACT     QVEAQLT        1     0
CAGGTTGAGGCTCGGATTCCG     QVEARIP        1     0
CAGGTTGAGGCTGCGTGGCGG     QVEAAWR        1     0
CAGGTTGAGGCTGGTGATAAT     QVEAGDN        1     0
CAGGTTGAGGGGAGTTCTCCT     QVEGSSP        1     0
CAGGTTGAGGGGCCGCATACG     QVEGPHT        1     0
CAGGTTGAGGGGGGTACTCAG     QVEGGTQ        1     0
CAGGTTGAGGGTCGTGTGAAT     QVEGRVN        1     0
CAGGTTGAGGGTCTTATTGTG     QVEGLIV        1     0
CAGGTTGAGGGTTGGGCGTCG     QVEGWAS        1     0
CAGGTTGAGGTAAATCCTGTT     QVEVNPV        1     0
CAGGTTGAGGTTTATGGTTCT     QVEVYGS        1     0
CAGGTTGAGTAGATGACGTAT     QVEQMTY        1     0
CAGGTTGAGTATACTAGGATT     QVEYTRI        1     0
CAGGTTGAGTATCTGATGAAG     QVEYLMK        1     0
CAGGTTGAGTATCTTGTTACG     QVEYLVT        1     0
CAGGTTGAGTATGCGCGTAAG     QVEYARK        1     0
CAGGTTGAGTCGACGCCGATG     QVESTPM        1     0
CAGGTTGAGTCGACTTTGCTG     QVESTLL        1     0
CAGGTTGAGTCGAGTGCGCGG     QVESSAR        1     0
CAGGTTGAGTCGCCTCCGTCT     QVESPPS        1     0
CAGGTTGAGTCGCGGGCGATT     QVESRAI        1     0
CAGGTTGAGTCGCTGCCTACT     QVESLPT        1     0
CAGGTTGAGTCTCCTACTAAT     QVESPTN        1     0
CAGGTTGAGTCTGATGATCGG     QVESDDR        1     0
CAGGTTGAGTCTGCTCCTCGG     QVESAPR        1     0
CAGGTTGAGTGTCCGTGTGTT     QVECPCV        1     0
CAGGTTGAGTGTTTTAGGCAT     QVECFRH        1     0
CAGGTTGAGTTGACTGCTCCT     QVELTAP        1     0
CAGGTTGAGTTGGTGGTTCGG     QVELVVR        1     0
CAGGTTGATAAGACGCTGCAG     QVDKTLQ        1     0
CAGGTTGATAAGGATTTGACT     QVDKDLT        1     0
CAGGTTGATAAGGCTACGTAT     QVDKATY        1     0
CAGGTTGATAAGGTGTCGCCT     QVDKVSP        1     0
CAGGTTGATAAGTTGTCGCCT     QVDKLSP        1     0
CAGGTTGATAATAGGATGGAG     QVDNRME        1     0
CAGGTTGATAATATGCCTCCT     QVDNMPP        1     0
CAGGTTGATAATCATCTGAAG     QVDNHLK        1     0
CAGGTTGATAATCTTATGATT     QVDNLMI        1     0
CAGGTTGATAATGTGGGGGTG     QVDNVGV        1     0
CAGGTTGATAATTCGGCTCTG     QVDNSAL        1     0
CAGGTTGATAATTCGGTTCCG     QVDNSVP        1     0
CAGGTTGATACGAATCATCAG     QVDTNHQ        1     0
CAGGTTGATACGAGTCCGGTG     QVDTSPV        1     0
CAGGTTGATACGCCGCCTCAT     QVDTPPH        1     0
CAGGTTGATACGCCTAGGAGG     QVDTPRR        1     0
CAGGTTGATACGCCTGCTGTT     QVDTPAV        1     0
CAGGTTGATACGCGGCCTCAT     QVDTRPH        1     0
CAGGTTGATACGCGTACGGGG     QVDTRTG        1     0
CAGGTTGATACGCGTAGGCAT     QVDTRRH        1     0
CAGGTTGATACGCGTCCGCCG     QVDTRPP        1     0
CAGGTTGATACGGCGAATTTG     QVDTANL        1     0
CAGGTTGATACGGCGACGCAT     QVDTATH        1     0
CAGGTTGATACGGCGCCTTAT     QVDTAPY        1     0
CAGGTTGATACGGTGCCTCTG     QVDTVPL        1     0
CAGGTTGATACTACGCCTCAT     QVDTTPH        1     0
CAGGTTGATACTCATCCGCTT     QVDTHPL        1     0
CAGGTTGATACTCCGCGGCAT     QVDTPRH        1     0
CAGGTTGATACTCCTATTTCT     QVDTPIS        1     0
CAGGTTGATACTCGGGCTCCG     QVDTRAP        1     0
CAGGTTGATACTGCTTCTGGT     QVDTASG        1     0
CAGGTTGATAGTACTCCTCCG     QVDSTPP        1     0
CAGGTTGATAGTCCGCCTCTT     QVDSPPL        1     0
CAGGTTGATATGCCTGCGAAG     QVDMPAK        1     0
CAGGTTGATATGTGGCTTACG     QVDMWLT        1     0
CAGGTTGATATTACTTATCAT     QVDITYH        1     0
CAGGTTGATATTCCGCTGCCG     QVDIPLP        1     0
CAGGTTGATCAGATGCTTCGT     QVDQMLR        1     0
CAGGTTGATCAGGCGAAGCAG     QVDQAKQ        1     0
CAGGTTGATCAGTATCCGTCT     QVDQYPS        1     0
CAGGTTGATCAGTCTGCTACG     QVDQSAT        1     0
CAGGTTGATCAGTGGTCTTTT     QVDQWSF        1     0
CAGGTTGATCATACTGGTATT     QVDHTGI        1     0
CAGGTTGATCATCTGACGCAG     QVDHLTQ        1     0
CAGGTTGATCATCTGATGCAT     QVDHLMH        1     0
CAGGTTGATCCTACGACGCCT     QVDPTTP        1     0
CAGGTTGATCCTCAGATGACG     QVDPQMT        1     0
CAGGTTGATCCTCCGCTGATT     QVDPPLI        1     0
CAGGTTGATCCTCCTCTGTCG     QVDPPLS        1     0
CAGGTTGATCCTCCTTTGCTG     QVDPPLL        1     0
CAGGTTGATCCTTAGATGTAT     QVDPQMY        1     0
CAGGTTGATCCTTCTCGGGGT     QVDPSRG        1     0
CAGGTTGATCCTTTGACTATG     QVDPLTM        1     0
CAGGTTGATCGGACTTCTGCG     QVDRTSA        1     0
CAGGTTGATCGGAGGGATTAT     QVDRRDY        1     0
CAGGTTGATCGGTATAGTCTG     QVDRYSL        1     0
CAGGTTGATCGTACGCGGGAT     QVDRTRD        1     0
CAGGTTGATCGTATGCAGATG     QVDRMQM        1     0
CAGGTTGATCGTGGGGTTTAT     QVDRGVY        1     0
CAGGTTGATCGTGTGCATCCG     QVDRVHP        1     0
CAGGTTGATCTGCCGCCTGTT     QVDLPPV        1     0
CAGGTTGATCTGCGTAATCAT     QVDLRNH        1     0
CAGGTTGATCTGCTGCCTCCT     QVDLLPP        1     0
CAGGTTGATCTGGCGCATTGT     QVDLAHC        1     0
CAGGTTGATCTGGCGCGTACG     QVDLART        1     0
CAGGTTGATCTTCCGATGTGG     QVDLPMW        1     0
CAGGTTGATCTTCGTCCGAGT     QVDLRPS        1     0
CAGGTTGATCTTGCTATTCTT     QVDLAIL        1     0
CAGGTTGATCTTTCGGGTATT     QVDLSGI        1     0
CAGGTTGATCTTTTGAAGCGG     QVDLLKR        1     0
CAGGTTGATGAGCCGACGCGG     QVDEPTR        1     0
CAGGTTGATGAGGCGTTTTCG     QVDEAFS        1     0
CAGGTTGATGATCGTAAGCTG     QVDDRKL        1     0
CAGGTTGATGATGCTATGTCT     QVDDAMS        1     0
CAGGTTGATGATGCTCCTTCT     QVDDAPS        1     0
CAGGTTGATGCGAGGCCTGTG     QVDARPV        1     0
CAGGTTGATGCGAGTGCTCGT     QVDASAR        1     0
CAGGTTGATGCGGTGGGTCCG     QVDAVGP        1     0
CAGGTTGATGCGTATCCTAGG     QVDAYPR        1     0
CAGGTTGATGCGTCTTCGTCG     QVDASSS        1     0
CAGGTTGATGCTACTGTTATG     QVDATVM        1     0
CAGGTTGATGCTACTTGTTGT     QVDATCC        1     0
CAGGTTGATGCTAGTCATCCG     QVDASHP        1     0
CAGGTTGATGCTCCGAATGCG     QVDAPNA        1     0
CAGGTTGATGCTGATCCGCCG     QVDADPP        1     0
CAGGTTGATGCTGCTAGTCTG     QVDAASL        1     0
CAGGTTGATGCTGTTCATTTG     QVDAVHL        1     0
CAGGTTGATGGGTCGCTGCCT     QVDGSLP        1     0
CAGGTTGATGGGTTGCATAGG     QVDGLHR        1     0
CAGGTTGATGGTCAGATGCAT     QVDGQMH        1     0
CAGGTTGATGGTCGTTATCCT     QVDGRYP        1     0
CAGGTTGATGGTCTGTTGCGT     QVDGLLR        1     0
CAGGTTGATGTGCAGTTGTAT     QVDVQLY        1     0
CAGGTTGATGTGCCGAGTATT     QVDVPSI        1     0
CAGGTTGATGTGCCGCAGCTG     QVDVPQL        1     0
CAGGTTGATGTGTCTAGGCAG     QVDVSRQ        1     0
CAGGTTGATGTGTTTCAGTAT     QVDVFQY        1     0
CAGGTTGATGTTCTGTGTTCG     QVDVLCS        1     0
CAGGTTGATGTTGCGCGGCTT     QVDVARL        1     0
CAGGTTGATTAGGCTGCTACA     QVDQAAT        1     0
CAGGTTGATTATAGGGTTGTG     QVDYRVV        1     0
CAGGTTGATTATATTCCTCAT     QVDYIPH        1     0
CAGGTTGATTCGCCGGGTCCG     QVDSPGP        1     0
CAGGTTGATTCGCCGGTTTCT     QVDSPVS        1     0
CAGGTTGATTCGCCGTCTAAT     QVDSPSN        1     0
CAGGTTGATTCGCCTGGGTTA     QVDSPGL        1     0
CAGGTTGATTCTGCGCTGAAG     QVDSALK        1     0
CAGGTTGATTGGCCTCATAAT     QVDWPHN        1     0
CAGGTTGATTTTAGTACGCTT     QVDFSTL        1     0
CAGGTTGATTTTCGGTTTCCT     QVDFRFP        1     0
CAGGTTGATTTTCTGCAGCGG     QVDFLQR        1     0
CAGGTTGATTTTGTGCGGGTG     QVDFVRV        1     0
CAGGTTGCAACTCGTACGGCT     QVATRTA        1     0
CAGGTTGCCATTGCTCATGTT     QVAIAHV        1     0
CAGGTTGCCCAGCGGACTAGT     QVAQRTS        1     0
CAGGTTGCGAAGACGAATCAT     QVAKTNH        1     0
CAGGTTGCGAAGCCTAATAAT     QVAKPNN        1     0
CAGGTTGCGAAGGGGCATATG     QVAKGHM        1     0
CAGGTTGCGAAGGTGTCTACG     QVAKVST        1     0
CAGGTTGCGAAGTCGTCTGCT     QVAKSSA        1     0
CAGGTTGCGAATCATCGGGGT     QVANHRG        1     0
CAGGTTGCGAATCATCTGCTT     QVANHLL        1     0
CAGGTTGCGAATCTTCATACG     QVANLHT        1     0
CAGGTTGCGAATCTTCCGCGT     QVANLPR        1     0
CAGGTTGCGAATCTTCGGGTT     QVANLRV        1     0
CAGGTTGCGAATTATCAGGAG     QVANYQE        1     0
CAGGTTGCGAATTCGTGTTGT     QVANSCC        1     0
CAGGTTGCGAATTCTACTCTT     QVANSTL        1     0
CAGGTTGCGAATTGGGCGCTG     QVANWAL        1     0
CAGGTTGCGAATTTGTCTCGT     QVANLSR        1     0
CAGGTTGCGACATATCCTCAT     QVATYPH        1     0
CAGGTTGCGACGAGTTCGACT     QVATSST        1     0
CAGGTTGCGACGATTCCTTTG     QVATIPL        1     0
CAGGTTGCGACGCCGGAGCCT     QVATPEP        1     0
CAGGTTGCGACGCCTCCTTGG     QVATPPW        1     0
CAGGTTGCGACGCTGGGTTTG     QVATLGL        1     0
CAGGTTGCGACGGCGCTGTTG     QVATALL        1     0
CAGGTTGCGACGGCTCGTTAT     QVATARY        1     0
CAGGTTGCGACGGGGCCGAAG     QVATGPK        1     0
CAGGTTGCGACGGGTCAGTTT     QVATGQF        1     0
CAGGTTGCGACTAATATTGGG     QVATNIG        1     0
CAGGTTGCGACTAATCTGGCG     QVATNLA        1     0
CAGGTTGCGACTATGAATCAT     QVATMNH        1     0
CAGGTTGCGACTATGATGAAG     QVATMMK        1     0
CAGGTTGCGACTATTCCGATG     QVATIPM        1     0
CAGGTTGCGACTCATCCGACG     QVATHPT        1     0
CAGGTTGCGACTCATTATCCT     QVATHYP        1     0
CAGGTTGCGACTCCGCATGGT     QVATPHG        1     0
CAGGTTGCGACTCCTACGCAT     QVATPTH        1     0
CAGGTTGCGACTGCGACTCCT     QVATATP        1     0
CAGGTTGCGACTTCGGATGAT     QVATSDD        1     0
CAGGTTGCGACTTTTGCTGCT     QVATFAA        1     0
CAGGTTGCGAGGCCTATTGGG     QVARPIG        1     0
CAGGTTGCGAGGCTGCTTTCG     QVARLLS        1     0
CAGGTTGCGAGGCTTCTTCCT     QVARLLP        1     0
CAGGTTGCGAGGGTTTAGACT     QVARVQT        1     0
CAGGTTGCGAGTACGATGCTT     QVASTML        1     0
CAGGTTGCGATGACTTGGAGT     QVAMTWS        1     0
CAGGTTGCGATGACTTGGTCG     QVAMTWS        1     0
CAGGTTGCGATGAGTGATTCT     QVAMSDS        1     0
CAGGTTGCGATGCCGGCGCAG     QVAMPAQ        1     0
CAGGTTGCGATGCCTATGCAT     QVAMPMH        1     0
CAGGTTGCGATGCGTTTTCTG     QVAMRFL        1     0
CAGGTTGCGATGTCTCTGGTG     QVAMSLV        1     0
CAGGTTGCGATGTTTGATCCT     QVAMFDP        1     0
CAGGTTGCGATTATGAAGCGG     QVAIMKR        1     0
CAGGTTGCGATTCCTGCTTGC     QVAIPAC        1     0
CAGGTTGCGATTGATACGCAT     QVAIDTH        1     0
CAGGTTGCGATTGATATTGTT     QVAIDIV        1     0
CAGGTTGCGATTGCTCCGTCA     QVAIAPS        1     0
CAGGTTGCGATTTCTCGGATG     QVAISRM        1     0
CAGGTTGCGATTTTTCCGCGT     QVAIFPR        1     0
CAGGTTGCGCAGACTTTGCGG     QVAQTLR        1     0
CAGGTTGCGCAGCATCCGCAG     QVAQHPQ        1     0
CAGGTTGCGCAGCGTATTCAT     QVAQRIH        1     0
CAGGTTGCGCAGCGTCTGTTG     QVAQRLL        1     0
CAGGTTGCGCAGCTTGTTCTG     QVAQLVL        1     0
CAGGTTGCGCAGGATTGTGAT     QVAQDCD        1     0
CAGGTTGCGCAGGCTGGGTTT     QVAQAGF        1     0
CAGGTTGCGCAGGGTATTCAG     QVAQGIQ        1     0
CAGGTTGCGCAGGGTCGGGCG     QVAQGRA        1     0
CAGGTTGCGCAGTATCATGGT     QVAQYHG        1     0
CAGGTTGCGCAGTCTCGTCAG     QVAQSRQ        1     0
CAGGTTGCGCATACTACTCCG     QVAHTTP        1     0
CAGGTTGCGCATAGGCTTCCT     QVAHRLP        1     0
CAGGTTGCGCATATGGCTCCT     QVAHMAP        1     0
CAGGTTGCGCATCAGATGCAG     QVAHQMQ        1     0
CAGGTTGCGCATCAGCCTGCT     QVAHQPA        1     0
CAGGTTGCGCATCATCCGGAT     QVAHHPD        1     0
CAGGTTGCGCATCCGAAGTTG     QVAHPKL        1     0
CAGGTTGCGCATCCGTCGCCT     QVAHPSP        1     0
CAGGTTGCGCATCCGTGTGGT     QVAHPCG        1     0
CAGGTTGCGCATCCTCCGCCG     QVAHPPP        1     0
CAGGTTGCGCATCCTCCTCCT     QVAHPPP        1     0
CAGGTTGCGCATCCTGCTCGG     QVAHPAR        1     0
CAGGTTGCGCATCTGATGCTG     QVAHLML        1     0
CAGGTTGCGCATCTTACTGTG     QVAHLTV        1     0
CAGGTTGCGCATGATTATTGG     QVAHDYW        1     0
CAGGTTGCGCATTTGGCTCCG     QVAHLAP        1     0
CAGGTTGCGCCGACGCCTCGG     QVAPTPR        1     0
CAGGTTGCGCCGAGTCGGCCT     QVAPSRP        1     0
CAGGTTGCGCCGCGTACGACG     QVAPRTT        1     0
CAGGTTGCGCCGCGTCCTTTG     QVAPRPL        1     0
CAGGTTGCGCCGCTGCTGTCG     QVAPLLS        1     0
CAGGTTGCGCCGGGTCCTGCG     QVAPGPA        1     0
CAGGTTGCGCCGGTTACGTAG     QVAPVTQ        1     0
CAGGTTGCGCCGGTTCAGTCG     QVAPVQS        1     0
CAGGTTGCGCCGTATAGTCCT     QVAPYSP        1     0
CAGGTTGCGCCGTGGTATGGG     QVAPWYG        1     0
CAGGTTGCGCCGTTGTGTCGT     QVAPLCR        1     0
CAGGTTGCGCCGTTTTCTGTG     QVAPFSV        1     0
CAGGTTGCGCCTAAGCCTCAT     QVAPKPH        1     0
CAGGTTGCGCCTAATAAGTCT     QVAPNKS        1     0
CAGGTTGCGCCTACTACTCCG     QVAPTTP        1     0
CAGGTTGCGCCTAGGTCGGCG     QVAPRSA        1     0
CAGGTTGCGCCTAGTCCTCTG     QVAPSPL        1     0
CAGGTTGCGCCTCAGCTGAGT     QVAPQLS        1     0
CAGGTTGCGCCTCATAATACT     QVAPHNT        1     0
CAGGTTGCGCCTCGTCCGATG     QVAPRPM        1     0
CAGGTTGCGCCTCGTCCTAAT     QVAPRPN        1     0
CAGGTTGCGCCTCTGAAGGTG     QVAPLKV        1     0
CAGGTTGCGCCTCTGCATCGT     QVAPLHR        1     0
CAGGTTGCGCCTCTTCAGCTT     QVAPLQL        1     0
CAGGTTGCGCCTCTTCCTTCT     QVAPLPS        1     0
CAGGTTGCGCCTGCTGTGCAG     QVAPAVQ        1     0
CAGGTTGCGCCTGGGCATCAT     QVAPGHH        1     0
CAGGTTGCGCCTGGTCTTGCG     QVAPGLA        1     0
CAGGTTGCGCCTTCTATTCAG     QVAPSIQ        1     0
CAGGTTGCGCGGATACCTACG     QVARIPT        1     0
CAGGTTGCGCGGCCTCAGGTG     QVARPQV        1     0
CAGGTTGCGCGGCTGTGGTCG     QVARLWS        1     0
CAGGTTGCGCGTACTACGACT     QVARTTT        1     0
CAGGTTGCGCGTATTACGAAG     QVARITK        1     0
CAGGTTGCGCGTCCTAAGTGT     QVARPKC        1     0
CAGGTTGCGCGTCTGGGTATT     QVARLGI        1     0
CAGGTTGCGCGTCTTTATCCT     QVARLYP        1     0
CAGGTTGCGCGTGATGGGCGG     QVARDGR        1     0
CAGGTTGCGCGTTATGCTAGT     QVARYAS        1     0
CAGGTTGCGCGTTCGCCTATG     QVARSPM        1     0
CAGGTTGCGCGTTTTCCGAAT     QVARFPN        1     0
CAGGTTGCGCTCCATGGTCTT     QVALHGL        1     0
CAGGTTGCGCTGACTCATCCT     QVALTHP        1     0
CAGGTTGCGCTGACTCCGAAT     QVALTPN        1     0
CAGGTTGCGCTGAGTACGGCT     QVALSTA        1     0
CAGGTTGCGCTGCATGCTCTT     QVALHAL        1     0
CAGGTTGCGCTGCCTCAGACG     QVALPQT        1     0
CAGGTTGCGCTGCGTCCTATT     QVALRPI        1     0
CAGGTTGCGCTGGATAGTTCT     QVALDSS        1     0
CAGGTTGCGCTGGCGACTGAT     QVALATD        1     0
CAGGTTGCGCTGGTTAGGCAG     QVALVRQ        1     0
CAGGTTGCGCTGTTGTCGACT     QVALLST        1     0
CAGGTTGCGCTTACGACGTTT     QVALTTF        1     0
CAGGTTGCGCTTATGCAGAGG     QVALMQR        1     0
CAGGTTGCGCTTATTCTTCCT     QVALILP        1     0
CAGGTTGCGCTTCCTAAGATT     QVALPKI        1     0
CAGGTTGCGCTTCTTACTCGT     QVALLTR        1     0
CAGGTTGCGCTTCTTCAGTTG     QVALLQL        1     0
CAGGTTGCGCTTGCGAGTGTT     QVALASV        1     0
CAGGTTGCGCTTGCGTTTATT     QVALAFI        1     0
CAGGTTGCGCTTGTGCGGTCG     QVALVRS        1     0
CAGGTTGCGCTTTCTACGCCT     QVALSTP        1     0
CAGGTTGCGGAGACTAAGTGG     QVAETKW        1     0
CAGGTTGCGGAGAGGGCGCCG     QVAERAP        1     0
CAGGTTGCGGAGATGGTGTCG     QVAEMVS        1     0
CAGGTTGCGGAGTTGCGTGCT     QVAELRA        1     0
CAGGTTGCGGATACGGGGAAT     QVADTGN        1     0
CAGGTTGCGGATATTTCGAGG     QVADISR        1     0
CAGGTTGCGGATGTGGCTCTG     QVADVAL        1     0
CAGGTTGCGGCGAATCGTTCT     QVAANRS        1     0
CAGGTTGCGGCGAATTTTGGG     QVAANFG        1     0
CAGGTTGCGGCGACTCATACT     QVAATHT        1     0
CAGGTTGCGGCGACTTGTATG     QVAATCM        1     0
CAGGTTGCGGCGAGTAAGCTT     QVAASKL        1     0
CAGGTTGCGGCGCAGTTGCGT     QVAAQLR        1     0
CAGGTTGCGGCGGCGTGGCCT     QVAAAWP        1     0
CAGGTTGCGGCGTCTCCGTAT     QVAASPY        1     0
CAGGTTGCGGCGTCTGCGCAT     QVAASAH        1     0
CAGGTTGCGGCGTCTGCGTTT     QVAASAF        1     0
CAGGTTGCGGCTAAGCGTCCG     QVAAKRP        1     0
CAGGTTGCGGCTACTCCTCCT     QVAATPP        1     0
CAGGTTGCGGCTACTTGGACG     QVAATWT        1     0
CAGGTTGCGGCTAGTAATCCG     QVAASNP        1     0
CAGGTTGCGGCTATGGTTTCG     QVAAMVS        1     0
CAGGTTGCGGCTATTCCGAGT     QVAAIPS        1     0
CAGGTTGCGGCTCATTCTACT     QVAAHST        1     0
CAGGTTGCGGCTCCGCATGGT     QVAAPHG        1     0
CAGGTTGCGGCTCCTCAGCCT     QVAAPQP        1     0
CAGGTTGCGGCTCGTGGGATG     QVAARGM        1     0
CAGGTTGCGGCTCTGCCTGTT     QVAALPV        1     0
CAGGTTGCGGCTCTTCATTTG     QVAALHL        1     0
CAGGTTGCGGCTTGGTCGAAG     QVAAWSK        1     0
CAGGTTGCGGGGCGTATGCTT     QVAGRML        1     0
CAGGTTGCGGGGTCGGCTATT     QVAGSAI        1     0
CAGGTTGCGGGGTTTACTCCT     QVAGFTP        1     0
CAGGTTGCGGGTACGCCGAAG     QVAGTPK        1     0
CAGGTTGCGGGTACGTGGCAT     QVAGTWH        1     0
CAGGTTGCGGGTCATAGTACT     QVAGHST        1     0
CAGGTTGCGGGTCCTCCGCTT     QVAGPPL        1     0
CAGGTTGCGGGTGTGTCGCAG     QVAGVSQ        1     0
CAGGTTGCGGGTTAGATTGGG     QVAGQIG        1     0
CAGGTTGCGGGTTCTACGCCT     QVAGSTP        1     0
CAGGTTGCGGGTTGTGCTCGT     QVAGCAR        1     0
CAGGTTGCGGTGACGCCTTAG     QVAVTPQ        1     0
CAGGTTGCGGTGATTGCTCAT     QVAVIAH        1     0
CAGGTTGCGGTGCCGCTTTTG     QVAVPLL        1     0
CAGGTTGCGGTGCCTAATCCG     QVAVPNP        1     0
CAGGTTGCGGTGCTTACTCCT     QVAVLTP        1     0
CAGGTTGCGGTGGGTAATGTG     QVAVGNV        1     0
CAGGTTGCGGTTACTACGCTG     QVAVTTL        1     0
CAGGTTGCGGTTCCTCGTCCT     QVAVPRP        1     0
CAGGTTGCGGTTCCTTCTTCT     QVAVPSS        1     0
CAGGTTGCGTCGCAGGTTGTT     QVASQVV        1     0
CAGGTTGCGTCGCCGGAGCGG     QVASPER        1     0
CAGGTTGCGTCGGTGAATCCG     QVASVNP        1     0
CAGGTTGCGTCTAGGCATATG     QVASRHM        1     0
CAGGTTGCGTCTATGGATCGG     QVASMDR        1     0
CAGGTTGCGTCTCATCAGCAT     QVASHQH        1     0
CAGGTTGCGTCTCCTAGGATG     QVASPRM        1     0
CAGGTTGCGTCTCGGCTTGAT     QVASRLD        1     0
CAGGTTGCGTCTCTGAAGTTT     QVASLKF        1     0
CAGGTTGCGTCTGCGGTGGAG     QVASAVE        1     0
CAGGTTGCGTCTGCTCCTCTT     QVASAPL        1     0
CAGGTTGCGTCTGGTCGGGCG     QVASGRA        1     0
CAGGTTGCGTCTGGTTCTCCG     QVASGSP        1     0
CAGGTTGCGTCTGTTATGATG     QVASVMM        1     0
CAGGTTGCGTGGAAGACGAAG     QVAWKTK        1     0
CAGGTTGCGTGGCCTACGCCG     QVAWPTP        1     0
CAGGTTGCGTGGTCTACTAAG     QVAWSTK        1     0
CAGGTTGCGTGGTCTGCTCAG     QVAWSAQ        1     0
CAGGTTGCGTGTATGCCTCGG     QVACMPR        1     0
CAGGTTGCGTGTCGTCCGCCG     QVACRPP        1     0
CAGGTTGCGTTGCGTCCTCTG     QVALRPL        1     0
CAGGTTGCGTTGTTTTTGTCG     QVALFLS        1     0
CAGGTTGCGTTTAGTTCTCAG     QVAFSSQ        1     0
CAGGTTGCGTTTATGTCTGTT     QVAFMSV        1     0
CAGGTTGCGTTTCGTTGGACG     QVAFRWT        1     0
CAGGTTGCTAAGAAGCCTGTT     QVAKKPV        1     0
CAGGTTGCTAAGAATACGCTG     QVAKNTL        1     0
CAGGTTGCTAAGACGGCGATG     QVAKTAM        1     0
CAGGTTGCTAAGACGGCGCTG     QVAKTAL        1     0
CAGGTTGCTAAGACTTCTGGT     QVAKTSG        1     0
CAGGTTGCTAAGCATAGTTCT     QVAKHSS        1     0
CAGGTTGCTAAGCCTCGTTCG     QVAKPRS        1     0
CAGGTTGCTAAGCTTCGTTCG     QVAKLRS        1     0
CAGGTTGCTAAGGCGAATTAT     QVAKANY        1     0
CAGGTTGCTAAGGCGCAGCTG     QVAKAQL        1     0
CAGGTTGCTAAGGTTACTCGT     QVAKVTR        1     0
CAGGTTGCTAAGTATGCGACT     QVAKYAT        1     0
CAGGTTGCTAATCAGATGCAG     QVANQMQ        1     0
CAGGTTGCTAATCCGCGGGCG     QVANPRA        1     0
CAGGTTGCTAATCCGTGGCAG     QVANPWQ        1     0
CAGGTTGCTAATCCTCCGCAG     QVANPPQ        1     0
CAGGTTGCTAATCCTTATCCT     QVANPYP        1     0
CAGGTTGCTAATCTGCTTCGT     QVANLLR        1     0
CAGGTTGCTAATGGGCATGCT     QVANGHA        1     0
CAGGTTGCTAATTCGAATCTG     QVANSNL        1     0
CAGGTTGCTAATTCGGTTCCG     QVANSVP        1     0
CAGGTTGCTAATTGGGCTCCG     QVANWAP        1     0
CAGGTTGCTACGAAGAAGGAG     QVATKKE        1     0
CAGGTTGCTACGAATAAGTGG     QVATNKW        1     0
CAGGTTGCTACGACGGAGAGG     QVATTER        1     0
CAGGTTGCTACGACTTTTTAG     QVATTFQ        1     0
CAGGTTGCTACGGCGGGTAGG     QVATAGR        1     0
CAGGTTGCTACGGGTCGTGGT     QVATGRG        1     0
CAGGTTGCTACGGGTTCGATG     QVATGSM        1     0
CAGGTTGCTACGTCGTGGGCT     QVATSWA        1     0
CAGGTTGCTACGTCTCTGTCG     QVATSLS        1     0
CAGGTTGCTACGTGGCGGCAG     QVATWRQ        1     0
CAGGTTGCTACGTTGACTCCT     QVATLTP        1     0
CAGGTTGCTACGTTTCGTACT     QVATFRT        1     0
CAGGTTGCTACGTTTGCTTAT     QVATFAY        1     0
CAGGTTGCTACTACGAAGTGG     QVATTKW        1     0
CAGGTTGCTACTACTTCTACG     QVATTST        1     0
CAGGTTGCTACTCATGTGCCG     QVATHVP        1     0
CAGGTTGCTACTCCTTCGCCT     QVATPSP        1     0
CAGGTTGCTACTCGGCAGTTG     QVATRQL        1     0
CAGGTTGCTACTCGTCTTCCG     QVATRLP        1     0
CAGGTTGCTACTCTTCCTACG     QVATLPT        1     0
CAGGTTGCTACTTATCAGTTT     QVATYQF        1     0
CAGGTTGCTACTTCGCATTCG     QVATSHS        1     0
CAGGTTGCTACTTCTCGGATT     QVATSRI        1     0
CAGGTTGCTAGGCCTCCGTCG     QVARPPS        1     0
CAGGTTGCTAGGCTGCTGACG     QVARLLT        1     0
CAGGTTGCTAGGTCGCCTAAT     QVARSPN        1     0
CAGGTTGCTAGGTGGCCGACT     QVARWPT        1     0
CAGGTTGCTAGTACTATGATG     QVASTMM        1     0
CAGGTTGCTAGTCGTCAGATG     QVASRQM        1     0
CAGGTTGCTAGTCTGCGTGCT     QVASLRA        1     0
CAGGTTGCTAGTTATCATTCG     QVASYHS        1     0
CAGGTTGCTAGTTCGCTTTAT     QVASSLY        1     0
CAGGTTGCTATGAGGCCTGAT     QVAMRPD        1     0
CAGGTTGCTATGCCTATGCTT     QVAMPML        1     0
CAGGTTGCTATGGATTGGGTT     QVAMDWV        1     0
CAGGTTGCTATTAATCTTTGG     QVAINLW        1     0
CAGGTTGCTATTAATGTGATT     QVAINVI        1     0
CAGGTTGCTATTACTATTGCG     QVAITIA        1     0
CAGGTTGCTATTATGCCTACG     QVAIMPT        1     0
CAGGTTGCTATTCCTAGTGCT     QVAIPSA        1     0
CAGGTTGCTATTCCTCCGAAT     QVAIPPN        1     0
CAGGTTGCTATTCCTTTGTTG     QVAIPLL        1     0
CAGGTTGCTATTCGTCTTATT     QVAIRLI        1     0
CAGGTTGCTATTCTTGATATT     QVAILDI        1     0
CAGGTTGCTATTGCGAGTATT     QVAIASI        1     0
CAGGTTGCTCAGAATCCTACT     QVAQNPT        1     0
CAGGTTGCTCAGCAGCGGCAG     QVAQQRQ        1     0
CAGGTTGCTCAGCGTCCTACG     QVAQRPT        1     0
CAGGTTGCTCAGCGTCTGCAT     QVAQRLH        1     0
CAGGTTGCTCAGCTGGTGAAG     QVAQLVK        1     0
CAGGTTGCTCAGGGTCAGGGG     QVAQGQG        1     0
CAGGTTGCTCAGGTGCTGGCT     QVAQVLA        1     0
CAGGTTGCTCAGGTGCTTACG     QVAQVLT        1     0
CAGGTTGCTCAGTCTATGAAG     QVAQSMK        1     0
CAGGTTGCTCAGTTTGGGATG     QVAQFGM        1     0
CAGGTTGCTCATACGACGAAT     QVAHTTN        1     0
CAGGTTGCTCATACTCAGAAG     QVAHTQK        1     0
CAGGTTGCTCATAGTGTTTCG     QVAHSVS        1     0
CAGGTTGCTCATCATGCGACT     QVAHHAT        1     0
CAGGTTGCTCATCCGGCTTAG     QVAHPAQ        1     0
CAGGTTGCTCATCCTCCGTCG     QVAHPPS        1     0
CAGGTTGCTCATGATCTTGCT     QVAHDLA        1     0
CAGGTTGCTCATTCTCCTCAT     QVAHSPH        1     0
CAGGTTGCTCATTTGGCGTAT     QVAHLAY        1     0
CAGGTTGCTCATTTTAGTGTG     QVAHFSV        1     0
CAGGTTGCTCCCACTACGTAT     QVAPTTY        1     0
CAGGTTGCTCCGAATCATGTG     QVAPNHV        1     0
CAGGTTGCTCCGATGCCTCAG     QVAPMPQ        1     0
CAGGTTGCTCCGATTTCGTCT     QVAPISS        1     0
CAGGTTGCTCCGCGGCCTGCG     QVAPRPA        1     0
CAGGTTGCTCCGCGGTATCCT     QVAPRYP        1     0
CAGGTTGCTCCGGATTCGATT     QVAPDSI        1     0
CAGGTTGCTCCGGGTCCTCAT     QVAPGPH        1     0
CAGGTTGCTCCGGGTCTGCAG     QVAPGLQ        1     0
CAGGTTGCTCCGTATACGCTG     QVAPYTL        1     0
CAGGTTGCTCCGTATGATCGT     QVAPYDR        1     0
CAGGTTGCTCCGTGTTCGCAG     QVAPCSQ        1     0
CAGGTTGCTCCGTTTACGCTT     QVAPFTL        1     0
CAGGTTGCTCCTAATCGTCAG     QVAPNRQ        1     0
CAGGTTGCTCCTAATGATCCG     QVAPNDP        1     0
CAGGTTGCTCCTAATTCTGGT     QVAPNSG        1     0
CAGGTTGCTCCTACGACTGAG     QVAPTTE        1     0
CAGGTTGCTCCTACGGTTCAT     QVAPTVH        1     0
CAGGTTGCTCCTACTCGTTGG     QVAPTRW        1     0
CAGGTTGCTCCTATTCGGTTT     QVAPIRF        1     0
CAGGTTGCTCCTCCTCAGATT     QVAPPQI        1     0
CAGGTTGCTCCTCGTACTGTT     QVAPRTV        1     0
CAGGTTGCTCCTCGTCCTCCT     QVAPRPP        1     0
CAGGTTGCTCCTCTGATGCGT     QVAPLMR        1     0
CAGGTTGCTCCTCTGCCTTGG     QVAPLPW        1     0
CAGGTTGCTCCTCTGCGTTTT     QVAPLRF        1     0
CAGGTTGCTCCTGCGCGTTAT     QVAPARY        1     0
CAGGTTGCTCCTGTGGCTGTT     QVAPVAV        1     0
CAGGTTGCTCCTTCGACTATG     QVAPSTM        1     0
CAGGTTGCTCCTTCTGTGTAT     QVAPSVY        1     0
CAGGTTGCTCCTTGGGCTCCT     QVAPWAP        1     0
CAGGTTGCTCGGACGTCGTAT     QVARTSY        1     0
CAGGTTGCTCGGCCTATGGAT     QVARPMD        1     0
CAGGTTGCTCGGGAGATGGCG     QVAREMA        1     0
CAGGTTGCTCGGGCTGTTTTG     QVARAVL        1     0
CAGGTTGCTCGGGTGCCTTAT     QVARVPY        1     0
CAGGTTGCTCGGTTTATGCTT     QVARFML        1     0
CAGGTTGCTCGTAATCCGATT     QVARNPI        1     0
CAGGTTGCTCGTCCGGTGTAG     QVARPVQ        1     0
CAGGTTGCTCGTCCGTTTAGG     QVARPFR        1     0
CAGGTTGCTCTGCAGCGGGGG     QVALQRG        1     0
CAGGTTGCTCTGCCGGGGCAT     QVALPGH        1     0
CAGGTTGCTCTGCCGTCGTCT     QVALPSS        1     0
CAGGTTGCTCTGGATTCGCCG     QVALDSP        1     0
CAGGTTGCTCTGGCTACTAGT     QVALATS        1     0
CAGGTTGCTCTGGCTCCGATT     QVALAPI        1     0
CAGGTTGCTCTTATTCCGTCG     QVALIPS        1     0
CAGGTTGCTCTTATTGCTGGG     QVALIAG        1     0
CAGGTTGCTCTTCATACGGGT     QVALHTG        1     0
CAGGTTGCTCTTCCTCATTGG     QVALPHW        1     0
CAGGTTGCTCTTCGTCATCCG     QVALRHP        1     0
CAGGTTGCTCTTCTTCCTCCG     QVALLPP        1     0
CAGGTTGCTCTTTAGACGAAT     QVALQTN        1     0
CAGGTTGCTGAGAAGACGGCT     QVAEKTA        1     0
CAGGTTGCTGAGCGGAAGTAT     QVAERKY        1     0
CAGGTTGCTGAGCGGGCTGTT     QVAERAV        1     0
CAGGTTGCTGAGCTGCCTTCG     QVAELPS        1     0
CAGGTTGCTGAGGAGCCTGAG     QVAEEPE        1     0
CAGGTTGCTGAGGATTATCTT     QVAEDYL        1     0
CAGGTTGCTGAGGGGCGGCAG     QVAEGRQ        1     0
CAGGTTGCTGAGGGGTGTACT     QVAEGCT        1     0
CAGGTTGCTGAGGTTCGTCAT     QVAEVRH        1     0
CAGGTTGCTGATAGGACGACG     QVADRTT        1     0
CAGGTTGCTGATCGGCCTCCT     QVADRPP        1     0
CAGGTTGCTGATCTTCCTTCG     QVADLPS        1     0
CAGGTTGCTGATGCAAATATT     QVADANI        1     0
CAGGTTGCTGATGCTCATCCG     QVADAHP        1     0
CAGGTTGCTGATGGGACTGAG     QVADGTE        1     0
CAGGTTGCTGATGTTATTCCT     QVADVIP        1     0
CAGGTTGCTGCGACGTGTCCG     QVAATCP        1     0
CAGGTTGCTGCGATGATGTTT     QVAAMMF        1     0
CAGGTTGCTGCGGATCTGGGG     QVAADLG        1     0
CAGGTTGCTGCGGTTTCGACG     QVAAVST        1     0
CAGGTTGCTGCGTCTATGCGT     QVAASMR        1     0
CAGGTTGCTGCTCAGTCTCCT     QVAAQSP        1     0
CAGGTTGCTGCTCATCCTCAT     QVAAHPH        1     0
CAGGTTGCTGCTCCGGTGGAT     QVAAPVD        1     0
CAGGTTGCTGCTCCTACTTTG     QVAAPTL        1     0
CAGGTTGCTGCTCGGTCGCCG     QVAARSP        1     0
CAGGTTGCTGCTGGTGGGAGG     QVAAGGR        1     0
CAGGTTGCTGCTGTGATGCTT     QVAAVML        1     0
CAGGTTGCTGCTTCGTATCGG     QVAASYR        1     0
CAGGTTGCTGCTTGGGGTCTT     QVAAWGL        1     0
CAGGTTGCTGGGAATCGGGCT     QVAGNRA        1     0
CAGGTTGCTGGGACGGCTGTG     QVAGTAV        1     0
CAGGTTGCTGGGACTCTTACT     QVAGTLT        1     0
CAGGTTGCTGGGACTGGGACT     QVAGTGT        1     0
CAGGTTGCTGGGCTGCTGTCG     QVAGLLS        1     0
CAGGTTGCTGGGGAGTCTCTG     QVAGESL        1     0
CAGGTTGCTGGGTTTCTTAAG     QVAGFLK        1     0
CAGGTTGCTGGTACGCTGATG     QVAGTLM        1     0
CAGGTTGCTGGTATTATTCCG     QVAGIIP        1     0
CAGGTTGCTGGTGCGTTTCTG     QVAGAFL        1     0
CAGGTTGCTGGTTCTCCTCCG     QVAGSPP        1     0
CAGGTTGCTGTGAATTGTCAG     QVAVNCQ        1     0
CAGGTTGCTGTGACTCGTCAG     QVAVTRQ        1     0
CAGGTTGCTGTGAGGATGCTT     QVAVRML        1     0
CAGGTTGCTGTGATTTCTCGA     QVAVISR        1     0
CAGGTTGCTGTGCCTCATGGG     QVAVPHG        1     0
CAGGTTGCTGTGTTTCATGTG     QVAVFHV        1     0
CAGGTTGCTGTTACGATGCGT     QVAVTMR        1     0
CAGGTTGCTGTTACTCCTCGT     QVAVTPR        1     0
CAGGTTGCTGTTCCGCGTGGG     QVAVPRG        1     0
CAGGTTGCTGTTGCGCCGATT     QVAVAPI        1     0
CAGGTTGCTGTTGCTGCTCCT     QVAVAAP        1     0
CAGGTTGCTGTTGGTACGCCT     QVAVGTP        1     0
CAGGTTGCTGTTGGTGCGCAG     QVAVGAQ        1     0
CAGGTTGCTGTTGTGGGTGTG     QVAVVGV        1     0
CAGGTTGCTTAGGGTCATACG     QVAQGHT        1     0
CAGGTTGCTTAGGTGCGTGCG     QVAQVRA        1     0
CAGGTTGCTTATCATCAGTCT     QVAYHQS        1     0
CAGGTTGCTTATCCTTCTTCT     QVAYPSS        1     0
CAGGTTGCTTATCTGGCGACT     QVAYLAT        1     0
CAGGTTGCTTATTATTGGACG     QVAYYWT        1     0
CAGGTTGCTTCGCAGATGCGT     QVASQMR        1     0
CAGGTTGCTTCGGAGTCGCCT     QVASESP        1     0
CAGGTTGCTTCGGTTATGCTT     QVASVML        1     0
CAGGTTGCTTCGTCGATTCGG     QVASSIR        1     0
CAGGTTGCTTCGTTGCTTACT     QVASLLT        1     0
CAGGTTGCTTCTCCGCCTGCG     QVASPPA        1     0
CAGGTTGCTTCTCCGGGTTGG     QVASPGW        1     0
CAGGTTGCTTCTCCTGCGTTG     QVASPAL        1     0
CAGGTTGCTTCTCTGACTGGT     QVASLTG        1     0
CAGGTTGCTTCTCTGCTTTAG     QVASLLQ        1     0
CAGGTTGCTTCTGCGAAGGCT     QVASAKA        1     0
CAGGTTGCTTCTGCTACGACT     QVASATT        1     0
CAGGTTGCTTGGCATCATGCG     QVAWHHA        1     0
CAGGTTGCTTGGCGTCCTCAT     QVAWRPH        1     0
CAGGTTGCTTGGCTGATGATG     QVAWLMM        1     0
CAGGTTGCTTGGTCGATTAGT     QVAWSIS        1     0
CAGGTTGCTTTGTCTCGGGCT     QVALSRA        1     0
CAGGTTGCTTTTCAGATGCAT     QVAFQMH        1     0
CAGGTTGCTTTTCGTGTGGAT     QVAFRVD        1     0
CAGGTTGGACAGTCGACGCAT     QVGQSTH        1     0
CAGGTTGGGAAGACTGTGTTT     QVGKTVF        1     0
CAGGTTGGGAAGGCGCAGACG     QVGKAQT        1     0
CAGGTTGGGAATAAGTAGATG     QVGNKQM        1     0
CAGGTTGGGAATAGTAATAAT     QVGNSNN        1     0
CAGGTTGGGAATCTTCGGAAT     QVGNLRN        1     0
CAGGTTGGGAATGCTCCTCTT     QVGNAPL        1     0
CAGGTTGGGACGAAGCTGGGG     QVGTKLG        1     0
CAGGTTGGGACGAATATTTAT     QVGTNIY        1     0
CAGGTTGGGACGTATACGAAG     QVGTYTK        1     0
CAGGTTGGGACTCAGGGTAAG     QVGTQGK        1     0
CAGGTTGGGACTCAGTTGGGT     QVGTQLG        1     0
CAGGTTGGGACTCTTGAGTAT     QVGTLEY        1     0
CAGGTTGGGACTTCGGGGAGT     QVGTSGS        1     0
CAGGTTGGGAGGAATATGCTT     QVGRNML        1     0
CAGGTTGGGAGGCTTGAGCAT     QVGRLEH        1     0
CAGGTTGGGAGGGCTACTCAT     QVGRATH        1     0
CAGGTTGGGAGGGGTCCGTTG     QVGRGPL        1     0
CAGGTTGGGATGAGTCCGACG     QVGMSPT        1     0
CAGGTTGGGATGCCGAGTGGT     QVGMPSG        1     0
CAGGTTGGGATGCGGTTGCCT     QVGMRLP        1     0
CAGGTTGGGATGTTTAATTGG     QVGMFNW        1     0
CAGGTTGGGATTGCGCAGAAG     QVGIAQK        1     0
CAGGTTGGGCAGCAGATTTTT     QVGQQIF        1     0
CAGGTTGGGCAGCAGGTTGCG     QVGQQVA        1     0
CAGGTTGGGCAGCATATGTTG     QVGQHML        1     0
CAGGTTGGGCAGCCGGCGCCT     QVGQPAP        1     0
CAGGTTGGGCAGCGGAATTAG     QVGQRNQ        1     0
CAGGTTGGGCAGCTGCTGTGT     QVGQLLC        1     0
CAGGTTGGGCAGCTTCCGATT     QVGQLPI        1     0
CAGGTTGGGCAGGCTCCGCAT     QVGQAPH        1     0
CAGGTTGGGCAGTCGACGCAT     QVGQSTH        1     0
CAGGTTGGGCAGTCTGTGCCG     QVGQSVP        1     0
CAGGTTGGGCAGTTGTTGTAT     QVGQLLY        1     0
CAGGTTGGGCATAATGTGTAG     QVGHNVQ        1     0
CAGGTTGGGCATACTACTGCT     QVGHTTA        1     0
CAGGTTGGGCATAGTATTTGG     QVGHSIW        1     0
CAGGTTGGGCATAGTGTTGAG     QVGHSVE        1     0
CAGGTTGGGCATATTTTTACT     QVGHIFT        1     0
CAGGTTGGGCCGATGCATTAT     QVGPMHY        1     0
CAGGTTGGGCCGATGCTTACT     QVGPMLT        1     0
CAGGTTGGGCCGCCGCATCAT     QVGPPHH        1     0
CAGGTTGGGCCGCGGACTACT     QVGPRTT        1     0
CAGGTTGGGCCTACTCATCGG     QVGPTHR        1     0
CAGGTTGGGCCTATGAGGATT     QVGPMRI        1     0
CAGGTTGGGCCTCCTACTCAG     QVGPPTQ        1     0
CAGGTTGGGCCTCTGACTCCT     QVGPLTP        1     0
CAGGTTGGGCCTGATGCTCCG     QVGPDAP        1     0
CAGGTTGGGCCTGCGACGGTG     QVGPATV        1     0
CAGGTTGGGCCTGCTCTGTCT     QVGPALS        1     0
CAGGTTGGGCCTTATAAGTCG     QVGPYKS        1     0
CAGGTTGGGCCTTATTGTACT     QVGPYCT        1     0
CAGGTTGGGCCTTCTACTAAT     QVGPSTN        1     0
CAGGTTGGGCCTTTGGCGTTG     QVGPLAL        1     0
CAGGTTGGGCGGTCTACGGAT     QVGRSTD        1     0
CAGGTTGGGCGTAGTCATGTG     QVGRSHV        1     0
CAGGTTGGGCGTAGTCCGAAT     QVGRSPN        1     0
CAGGTTGGGCGTGAGGTGATT     QVGREVI        1     0
CAGGTTGGGCTGAATAGGTCT     QVGLNRS        1     0
CAGGTTGGGCTGCATCCTCCG     QVGLHPP        1     0
CAGGTTGGGCTGCGGGATTCG     QVGLRDS        1     0
CAGGTTGGGCTGTAGATGCGT     QVGLQMR        1     0
CAGGTTGGGCTTACGTATAAG     QVGLTYK        1     0
CAGGTTGGGCTTACTCTTTAG     QVGLTLQ        1     0
CAGGTTGGGCTTACTGGGCAG     QVGLTGQ        1     0
CAGGTTGGGCTTCTTGGTTAT     QVGLLGY        1     0
CAGGTTGGGCTTGTGTATGCG     QVGLVYA        1     0
CAGGTTGGGGAGCCGGCTCGT     QVGEPAR        1     0
CAGGTTGGGGAGGCTCCGATT     QVGEAPI        1     0
CAGGTTGGGGATCCGCAGTAG     QVGDPQQ        1     0
CAGGTTGGGGATTATATGCGT     QVGDYMR        1     0
CAGGTTGGGGATTCGGCGCCT     QVGDSAP        1     0
CAGGTTGGGGCGACGCTGTGG     QVGATLW        1     0
CAGGTTGGGGCGATGGCTGTG     QVGAMAV        1     0
CAGGTTGGGGCTAAGGTGATG     QVGAKVM        1     0
CAGGTTGGGGCTGTTAGGTAT     QVGAVRY        1     0
CAGGTTGGGGCTTATAGTTAT     QVGAYSY        1     0
CAGGTTGGGGGGAATCAGTCT     QVGGNQS        1     0
CAGGTTGGGGTGACTAAGCTT     QVGVTKL        1     0
CAGGTTGGGGTGCCTCCTTAT     QVGVPPY        1     0
CAGGTTGGGGTGCGGACTCAT     QVGVRTH        1     0
CAGGTTGGGGTGGATCCTGTT     QVGVDPV        1     0
CAGGTTGGGGTTATGATTACT     QVGVMIT        1     0
CAGGTTGGGTATATGCGTCTT     QVGYMRL        1     0
CAGGTTGGGTATATTCTGCGG     QVGYILR        1     0
CAGGTTGGGTATGCGGGTACG     QVGYAGT        1     0
CAGGTTGGGTATGCGGTTCAT     QVGYAVH        1     0
CAGGTTGGGTCGCCGTTTGTT     QVGSPFV        1     0
CAGGTTGGGTCGTTTCTTGCT     QVGSFLA        1     0
CAGGTTGGGTCTACTCCTGCG     QVGSTPA        1     0
CAGGTTGGGTCTCCGAGGCTT     QVGSPRL        1     0
CAGGTTGGGTGGCCGCATCGG     QVGWPHR        1     0
CAGGTTGGGTGGCCGCATCTT     QVGWPHL        1     0
CAGGTTGGGTGGCCTCATCAT     QVGWPHH        1     0
CAGGTTGGGTGGGATCCGCGT     QVGWDPR        1     0
CAGGTTGGGTGGTCTAGGTCT     QVGWSRS        1     0
CAGGTTGGGTGGTCTATGCCT     QVGWSMP        1     0
CAGGTTGGGTTGCTGCTGCAG     QVGLLLQ        1     0
CAGGTTGGGTTTCCGCGGGGT     QVGFPRG        1     0
CAGGTTGGGTTTGCTGTGCCG     QVGFAVP        1     0
CAGGTTGGTAAGATGTCTCGT     QVGKMSR        1     0
CAGGTTGGTAAGCCGCATATT     QVGKPHI        1     0
CAGGTTGGTAAGTTGCCTCTG     QVGKLPL        1     0
CAGGTTGGTAATGCTTCTACT     QVGNAST        1     0
CAGGTTGGTACGAAGAGTCAT     QVGTKSH        1     0
CAGGTTGGTACGCAGCTTCCT     QVGTQLP        1     0
CAGGTTGGTACTAGGCTTCCG     QVGTRLP        1     0
CAGGTTGGTACTATTGGGCGT     QVGTIGR        1     0
CAGGTTGGTACTCAGCCGAAT     QVGTQPN        1     0
CAGGTTGGTACTCTTACTCAT     QVGTLTH        1     0
CAGGTTGGTACTCTTCCTTAG     QVGTLPQ        1     0
CAGGTTGGTACTGCGCGTTCG     QVGTARS        1     0
CAGGTTGGTACTTAGCTGCCT     QVGTQLP        1     0
CAGGTTGGTAGGCCGACTCAG     QVGRPTQ        1     0
CAGGTTGGTAGGCTTCTTCCT     QVGRLLP        1     0
CAGGTTGGTAGGGAGACTCTT     QVGRETL        1     0
CAGGTTGGTAGTACGTAGGAT     QVGSTQD        1     0
CAGGTTGGTATGCCTTGGACT     QVGMPWT        1     0
CAGGTTGGTATGCGTCCTGTG     QVGMRPV        1     0
CAGGTTGGTATTGCGTCTATT     QVGIASI        1     0
CAGGTTGGTCAGATGTGTCCG     QVGQMCP        1     0
CAGGTTGGTCAGTTGACGAGT     QVGQLTS        1     0
CAGGTTGGTCATCAGCGTTCG     QVGHQRS        1     0
CAGGTTGGTCATGGGGCTCTG     QVGHGAL        1     0
CAGGTTGGTCCGACTCATGTT     QVGPTHV        1     0
CAGGTTGGTCCGATTAAGTTG     QVGPIKL        1     0
CAGGTTGGTCCGCATGCTCCG     QVGPHAP        1     0
CAGGTTGGTCCGGCGCTTTGG     QVGPALW        1     0
CAGGTTGGTCCGTTGTTGCCG     QVGPLLP        1     0
CAGGTTGGTCCTATGATTGTT     QVGPMIV        1     0
CAGGTTGGTCCTCAGCATGCG     QVGPQHA        1     0
CAGGTTGGTCCTCAGTGGCTG     QVGPQWL        1     0
CAGGTTGGTCCTCATACTCAT     QVGPHTH        1     0
CAGGTTGGTCCTGCGACTCTG     QVGPATL        1     0
CAGGTTGGTCCTGGTATTCGT     QVGPGIR        1     0
CAGGTTGGTCCTGTTAGGTGG     QVGPVRW        1     0
CAGGTTGGTCCTTCGCCTCAT     QVGPSPH        1     0
CAGGTTGGTCCTTCTCGGTTG     QVGPSRL        1     0
CAGGTTGGTCGGACTTCGCAG     QVGRTSQ        1     0
CAGGTTGGTCGGCATCTGGCG     QVGRHLA        1     0
CAGGTTGGTCGGCATGAGTCT     QVGRHES        1     0
CAGGTTGGTCGGTCTTCTCAG     QVGRSSQ        1     0
CAGGTTGGTCGTTTGATGGAT     QVGRLMD        1     0
CAGGTTGGTCTGCCGTATCCT     QVGLPYP        1     0
CAGGTTGGTCTGCGTGTTCAT     QVGLRVH        1     0
CAGGTTGGTCTGGGGCCGGTT     QVGLGPV        1     0
CAGGTTGGTCTTAATCGGACT     QVGLNRT        1     0
CAGGTTGGTCTTCCGATTCCG     QVGLPIP        1     0
CAGGTTGGTCTTCCGCGGGAT     QVGLPRD        1     0
CAGGTTGGTCTTCTTTGGCGT     QVGLLWR        1     0
CAGGTTGGTCTTGATGCTACT     QVGLDAT        1     0
CAGGTTGGTCTTGCGCTTGCT     QVGLALA        1     0
CAGGTTGGTGAGGCTCTGTAT     QVGEALY        1     0
CAGGTTGGTGAGGTGTTGGCG     QVGEVLA        1     0
CAGGTTGGTGATCCTTTGCAG     QVGDPLQ        1     0
CAGGTTGGTGATGCGCTTCGG     QVGDALR        1     0
CAGGTTGGTGATGCGCTTCTT     QVGDALL        1     0
CAGGTTGGTGCGAATCTGAAG     QVGANLK        1     0
CAGGTTGGTGCGATTCGGTCT     QVGAIRS        1     0
CAGGTTGGTGCGCGGGATACG     QVGARDT        1     0
CAGGTTGGTGCGTAGAGTATG     QVGAQSM        1     0
CAGGTTGGTGCGTCTAGGCCG     QVGASRP        1     0
CAGGTTGGTGCGTGGGCTACT     QVGAWAT        1     0
CAGGTTGGTGCTAATAGTACT     QVGANST        1     0
CAGGTTGGTGCTCCTGGGCCG     QVGAPGP        1     0
CAGGTTGGTGGGAATGCGCTG     QVGGNAL        1     0
CAGGTTGGTGGTATGGCTGCT     QVGGMAA        1     0
CAGGTTGGTGGTCTGTTGCTT     QVGGLLL        1     0
CAGGTTGGTGGTGTTTTTTAT     QVGGVFY        1     0
CAGGTTGGTGGTTCGCTTCCT     QVGGSLP        1     0
CAGGTTGGTGTGACGAGGGAT     QVGVTRD        1     0
CAGGTTGGTGTGACTCCTTTT     QVGVTPF        1     0
CAGGTTGGTGTGCCTCTGCAG     QVGVPLQ        1     0
CAGGTTGGTGTTAAGTCTCGT     QVGVKSR        1     0
CAGGTTGGTGTTGCGTCGCCT     QVGVASP        1     0
CAGGTTGGTGTTTCGCGTTCG     QVGVSRS        1     0
CAGGTTGGTTATCCTCCGGAG     QVGYPPE        1     0
CAGGTTGGTTCGCCGAATGAG     QVGSPNE        1     0
CAGGTTGGTTCGGGTGATATT     QVGSGDI        1     0
CAGGTTGGTTCGTCGTTGTTT     QVGSSLF        1     0
CAGGTTGGTTCTACGCCTTTG     QVGSTPL        1     0
CAGGTTGGTTCTCCTCCTATG     QVGSPPM        1     0
CAGGTTGGTTCTCGGACGCAG     QVGSRTQ        1     0
CAGGTTGGTTGGAATGCGCTG     QVGWNAL        1     0
CAGGTTGGTTGGGCGCAGGCT     QVGWAQA        1     0
CAGGTTGGTTGTGCGTTGTCG     QVGCALS        1     0
CAGGTTGGTTTGCCTCCGTAT     QVGLPPY        1     0
CAGGTTGTGAAGACTCTGCTG     QVVKTLL        1     0
CAGGTTGTGAAGCCTATGCCT     QVVKPMP        1     0
CAGGTTGTGAAGGCTCCGTCG     QVVKAPS        1     0
CAGGTTGTGAATCAGCATGCG     QVVNQHA        1     0
CAGGTTGTGAATCCGATGGCG     QVVNPMA        1     0
CAGGTTGTGAATCCGGTTGGA     QVVNPVG        1     0
CAGGTTGTGAATCGGACGGTG     QVVNRTV        1     0
CAGGTTGTGAATCGGGATCGG     QVVNRDR        1     0
CAGGTTGTGAATTCGCATGCT     QVVNSHA        1     0
CAGGTTGTGACGCATTTTCGT     QVVTHFR        1     0
CAGGTTGTGACGCTTGGGCCG     QVVTLGP        1     0
CAGGTTGTGACGGGGCGGCTG     QVVTGRL        1     0
CAGGTTGTGACGTCGACGCCT     QVVTSTP        1     0
CAGGTTGTGACGTCGCGTCCT     QVVTSRP        1     0
CAGGTTGTGACGTCTCATGAG     QVVTSHE        1     0
CAGGTTGTGACGTTGCATCTT     QVVTLHL        1     0
CAGGTTGTGACGTTGGCTCAG     QVVTLAQ        1     0
CAGGTTGTGACTACGGGTGAG     QVVTTGE        1     0
CAGGTTGTGACTACTCTGGCG     QVVTTLA        1     0
CAGGTTGTGACTAGTAGGCAT     QVVTSRH        1     0
CAGGTTGTGACTATGCGTGGT     QVVTMRG        1     0
CAGGTTGTGACTCCGCATCAG     QVVTPHQ        1     0
CAGGTTGTGACTCGGGGGTTT     QVVTRGF        1     0
CAGGTTGTGACTCTTCAGGAT     QVVTLQD        1     0
CAGGTTGTGACTCTTTGGCAT     QVVTLWH        1     0
CAGGTTGTGACTGAGCTTCAT     QVVTELH        1     0
CAGGTTGTGACTGCTGCTGAT     QVVTAAD        1     0
CAGGTTGTGACTTCGGCGGGT     QVVTSAG        1     0
CAGGTTGTGAGGCCGCTGATG     QVVRPLM        1     0
CAGGTTGTGAGGTTGTCTGCT     QVVRLSA        1     0
CAGGTTGTGAGTCAGCAGTAT     QVVSQQY        1     0
CAGGTTGTGAGTGCTCAGCAG     QVVSAQQ        1     0
CAGGTTGTGATGCAGCCTGAT     QVVMQPD        1     0
CAGGTTGTGATGCTTCCGTTT     QVVMLPF        1     0
CAGGTTGTGATGGCTGCTGCG     QVVMAAA        1     0
CAGGTTGTGATGGGGCCGCGT     QVVMGPR        1     0
CAGGTTGTGATGTCACTTGTG     QVVMSLV        1     0
CAGGTTGTGATTATTAGTCAT     QVVIISH        1     0
CAGGTTGTGATTCCGGCTCCG     QVVIPAP        1     0
CAGGTTGTGCAGACGGTGTAG     QVVQTVQ        1     0
CAGGTTGTGCAGATGGGTGGG     QVVQMGG        1     0
CAGGTTGTGCAGCCTATGCTT     QVVQPML        1     0
CAGGTTGTGCAGGATTTGGCG     QVVQDLA        1     0
CAGGTTGTGCATCAGAATCCG     QVVHQNP        1     0
CAGGTTGTGCATGAGTCTGGT     QVVHESG        1     0
CAGGTTGTGCATGATCCTAGT     QVVHDPS        1     0
CAGGTTGTGCATGCTACAAAT     QVVHATN        1     0
CAGGTTGTGCATGCTATTCGG     QVVHAIR        1     0
CAGGTTGTGCATGTTCTTCAG     QVVHVLQ        1     0
CAGGTTGTGCCGAAGGGGTGT     QVVPKGC        1     0
CAGGTTGTGCCGAGGACTTAG     QVVPRTQ        1     0
CAGGTTGTGCCGCGTTTTCAG     QVVPRFQ        1     0
CAGGTTGTGCCGCTGCCTCAT     QVVPLPH        1     0
CAGGTTGTGCCGCTTTTGAAT     QVVPLLN        1     0
CAGGTTGTGCCGGGTTAGATT     QVVPGQI        1     0
CAGGTTGTGCCGGTGCTTCAT     QVVPVLH        1     0
CAGGTTGTGCCGTCTAGTGCT     QVVPSSA        1     0
CAGGTTGTGCCGTGGAGTCCT     QVVPWSP        1     0
CAGGTTGTGCCGTTGGCTCTT     QVVPLAL        1     0
CAGGTTGTGCCTAAGCCGACT     QVVPKPT        1     0
CAGGTTGTGCCTAATATGCCG     QVVPNMP        1     0
CAGGTTGTGCCTCATGCTACG     QVVPHAT        1     0
CAGGTTGTGCCTCCGCTGTCT     QVVPPLS        1     0
CAGGTTGTGCCTGATTCTTAT     QVVPDSY        1     0
CAGGTTGTGCGGATGCTGCCT     QVVRMLP        1     0
CAGGTTGTGCGGGCTCCGAGT     QVVRAPS        1     0
CAGGTTGTGCGGTATCTTGTG     QVVRYLV        1     0
CAGGTTGTGCGTGCGATTACG     QVVRAIT        1     0
CAGGTTGTGCTGACGTCTCCT     QVVLTSP        1     0
CAGGTTGTGCTGCTGGATGTG     QVVLLDV        1     0
CAGGTTGTGCTGCTTGGGCAG     QVVLLGQ        1     0
CAGGTTGTGCTTAAGTATATT     QVVLKYI        1     0
CAGGTTGTGCTTAATCTGTTG     QVVLNLL        1     0
CAGGTTGTGCTTAATGGTCTT     QVVLNGL        1     0
CAGGTTGTGCTTCAGTCGCTT     QVVLQSL        1     0
CAGGTTGTGCTTGCGTTTCCT     QVVLAFP        1     0
CAGGTTGTGGAGCTGACTCCG     QVVELTP        1     0
CAGGTTGTGGAGTATCCTCTG     QVVEYPL        1     0
CAGGTTGTGGAGTTGATTAGT     QVVELIS        1     0
CAGGTTGTGGATACTGCGATG     QVVDTAM        1     0
CAGGTTGTGGATCCGACTATT     QVVDPTI        1     0
CAGGTTGTGGATGTGATGTCT     QVVDVMS        1     0
CAGGTTGTGGATTCTGCTCCT     QVVDSAP        1     0
CAGGTTGTGGCGCATGTTCCG     QVVAHVP        1     0
CAGGTTGTGGCGCCGAAGATT     QVVAPKI        1     0
CAGGTTGTGGCGCCTCGTTCG     QVVAPRS        1     0
CAGGTTGTGGCGCTTACTATG     QVVALTM        1     0
CAGGTTGTGGCGCTTCCGGAG     QVVALPE        1     0
CAGGTTGTGGCGGCTCTTAAT     QVVAALN        1     0
CAGGTTGTGGCTAGTCCGTTT     QVVASPF        1     0
CAGGTTGTGGCTCATTTGGCT     QVVAHLA        1     0
CAGGTTGTGGCTCCGATTCTT     QVVAPIL        1     0
CAGGTTGTGGCTCCGTTGCAG     QVVAPLQ        1     0
CAGGTTGTGGCTGCTACTCCT     QVVAATP        1     0
CAGGTTGTGGCTGTTACTTAG     QVVAVTQ        1     0
CAGGTTGTGGGGACTACTGCG     QVVGTTA        1     0
CAGGTTGTGGGGCCGGGTTGT     QVVGPGC        1     0
CAGGTTGTGGGTCATAATACG     QVVGHNT        1     0
CAGGTTGTGGTGACTTTGGAG     QVVVTLE        1     0
CAGGTTGTGGTGCGGTTGCAT     QVVVRLH        1     0
CAGGTTGTGGTGCTTCCTCGG     QVVVLPR        1     0
CAGGTTGTGGTGTCTACTCAG     QVVVSTQ        1     0
CAGGTTGTGGTTCCGCATGCG     QVVVPHA        1     0
CAGGTTGTGGTTGCTTCTGGG     QVVVASG        1     0
CAGGTTGTGTATCCTACGGCG     QVVYPTA        1     0
CAGGTTGTGTATGGTCCGCTT     QVVYGPL        1     0
CAGGTTGTGTATGTTATTGCG     QVVYVIA        1     0
CAGGTTGTGTATGTTCCTAAT     QVVYVPN        1     0
CAGGTTGTGTATTCGACTGGG     QVVYSTG        1     0
CAGGTTGTGTCGAATGTGGGT     QVVSNVG        1     0
CAGGTTGTGTCGACTACTGCG     QVVSTTA        1     0
CAGGTTGTGTCGACTCATCAT     QVVSTHH        1     0
CAGGTTGTGTCGAGTATGTTT     QVVSSMF        1     0
CAGGTTGTGTCTACTATTCAT     QVVSTIH        1     0
CAGGTTGTGTCTAGTCTGCTT     QVVSSLL        1     0
CAGGTTGTGTCTAGTTCTCAG     QVVSSSQ        1     0
CAGGTTGTGTCTTATGATAAT     QVVSYDN        1     0
CAGGTTGTGTTGCCTCTTATG     QVVLPLM        1     0
CAGGTTGTGTTGTCGCTTCCG     QVVLSLP        1     0
CAGGTTGTGTTTCATTATGCT     QVVFHYA        1     0
CAGGTTGTTAAGCCTCCGTTT     QVVKPPF        1     0
CAGGTTGTTAATAATTCGCCT     QVVNNSP        1     0
CAGGTTGTTACGACTACTCCT     QVVTTTP        1     0
CAGGTTGTTACGCATTCTAAT     QVVTHSN        1     0
CAGGTTGTTACGGAGCCTCCG     QVVTEPP        1     0
CAGGTTGTTACGGCGCGGACG     QVVTART        1     0
CAGGTTGTTACGGTGAAGTGG     QVVTVKW        1     0
CAGGTTGTTACGTCTTTGGGG     QVVTSLG        1     0
CAGGTTGTTAGGCCTACTTTT     QVVRPTF        1     0
CAGGTTGTTAGGCCTATGAGT     QVVRPMS        1     0
CAGGTTGTTAGGCTTACGGAT     QVVRLTD        1     0
CAGGTTGTTAGTCGTACGGTG     QVVSRTV        1     0
CAGGTTGTTATGCCGCTTGCG     QVVMPLA        1     0
CAGGTTGTTATGCGGGGTTAG     QVVMRGQ        1     0
CAGGTTGTTATTAGTAGGACG     QVVISRT        1     0
CAGGTTGTTATTGAGTATAAT     QVVIEYN        1     0
CAGGTTGTTATTGCTAATCTT     QVVIANL        1     0
CAGGTTGTTCAGACGGCGCTG     QVVQTAL        1     0
CAGGTTGTTCAGCCTCATACG     QVVQPHT        1     0
CAGGTTGTTCATACTCAGGGG     QVVHTQG        1     0
CAGGTTGTTCATCGGCCTTCG     QVVHRPS        1     0
CAGGTTGTTCATCGTTCTCTT     QVVHRSL        1     0
CAGGTTGTTCATGCGTCGTGT     QVVHASC        1     0
CAGGTTGTTCATGCTCATCGG     QVVHAHR        1     0
CAGGTTGTTCATGGTAGGGCT     QVVHGRA        1     0
CAGGTTGTTCATTGGCCTCTT     QVVHWPL        1     0
CAGGTTGTTCATTTGCCGGCG     QVVHLPA        1     0
CAGGTTGTTCCGAGTACGCCG     QVVPSTP        1     0
CAGGTTGTTCCGATTAGTGCT     QVVPISA        1     0
CAGGTTGTTCCGCCTATTCTG     QVVPPIL        1     0
CAGGTTGTTCCGCCTCGTGGT     QVVPPRG        1     0
CAGGTTGTTCCGCTTCCTGTT     QVVPLPV        1     0
CAGGTTGTTCCTCCTCTGGGG     QVVPPLG        1     0
CAGGTTGTTCCTCTGCCGCGT     QVVPLPR        1     0
CAGGTTGTTCCTGAGCCGCTG     QVVPEPL        1     0
CAGGTTGTTCCTTCGGGGTCT     QVVPSGS        1     0
CAGGTTGTTCGGTCGCCGAGT     QVVRSPS        1     0
CAGGTTGTTCGTCCGACTGAT     QVVRPTD        1     0
CAGGTTGTTCGTTCTCTGATG     QVVRSLM        1     0
CAGGTTGTTCTGACGTCTGAG     QVVLTSE        1     0
CAGGTTGTTCTGCCTCAGCCG     QVVLPQP        1     0
CAGGTTGTTCTGCGGGCTGGT     QVVLRAG        1     0
CAGGTTGTTCTGCGTGAGATG     QVVLREM        1     0
CAGGTTGTTCTGGCTATGCCG     QVVLAMP        1     0
CAGGTTGTTGAGACGCCGAAT     QVVETPN        1     0
CAGGTTGTTGAGCGGGGTGAG     QVVERGE        1     0
CAGGTTGTTGAGGCGAGTATT     QVVEASI        1     0
CAGGTTGTTGAGTTGTCTAGG     QVVELSR        1     0
CAGGTTGTTGATACGCCTCTG     QVVDTPL        1     0
CAGGTTGTTGATCCGCCTTTT     QVVDPPF        1     0
CAGGTTGTTGCGCCGTCGGTT     QVVAPSV        1     0
CAGGTTGTTGCGCCTGTTCCT     QVVAPVP        1     0
CAGGTTGTTGCGCTTCGGTAT     QVVALRY        1     0
CAGGTTGTTGCGTCGCCGACG     QVVASPT        1     0
CAGGTTGTTGCGTTTATGCTT     QVVAFML        1     0
CAGGTTGTTGCTACTCCGCTG     QVVATPL        1     0
CAGGTTGTTGCTGCGATGTAG     QVVAAMQ        1     0
CAGGTTGTTGCTGCGGATACG     QVVAADT        1     0
CAGGTTGTTGGGATGATGCCT     QVVGMMP        1     0
CAGGTTGTTGGTTTGCCGAAG     QVVGLPK        1     0
CAGGTTGTTGTGACGTCTCGT     QVVVTSR        1     0
CAGGTTGTTTGGCTGCGGCAT     QVVWLRH        1     0
CAGGTTGTTTGTGCGGATACT     QVVCADT        1     0
CAGGTTGTTTTTGCTACGAGT     QVVFATS        1     0
CAGGTTTAGAAGCATCAGCCG     QVQKHQP        1     0
CAGGTTTAGAAGCCTACTGCT     QVQKPTA        1     0
CAGGTTTAGAAGTGTGAGGCT     QVQKCEA        1     0
CAGGTTTAGACGATGGAGACT     QVQTMET        1     0
CAGGTTTAGACTCGGGAGAAT     QVQTREN        1     0
CAGGTTTAGAGTCTTATTAGG     QVQSLIR        1     0
CAGGTTTAGCTGCCGCGGTAT     QVQLPRY        1     0
CAGGTTTAGGCTCTGACGTCG     QVQALTS        1     0
CAGGTTTAGGTGCAGGCGATT     QVQVQAI        1     0
CAGGTTTAGGTGGCGACGATT     QVQVATI        1     0
CAGGTTTAGGTGGCTCAGCTT     QVQVAQL        1     0
CAGGTTTATACGAGGCATCAT     QVYTRHH        1     0
CAGGTTTATACGCAGTCTATG     QVYTQSM        1     0
CAGGTTTATACGGCTTTTTTG     QVYTAFL        1     0
CAGGTTTATACTACTGTGACT     QVYTTVT        1     0
CAGGTTTATACTAGGGCTCCG     QVYTRAP        1     0
CAGGTTTATACTTCGTGGGCT     QVYTSWA        1     0
CAGGTTTATAGGGTGAAGCCT     QVYRVKP        1     0
CAGGTTTATATTAAGCCTCGT     QVYIKPR        1     0
CAGGTTTATCAGACTTGGTAT     QVYQTWY        1     0
CAGGTTTATCAGGTTACGGCT     QVYQVTA        1     0
CAGGTTTATCATAAGGGGCAT     QVYHKGH        1     0
CAGGTTTATCATCAGGGTAGT     QVYHQGS        1     0
CAGGTTTATCCTACTTAGAGT     QVYPTQS        1     0
CAGGTTTATCCTCCGACGCCT     QVYPPTP        1     0
CAGGTTTATCCTGATTGTGAT     QVYPDCD        1     0
CAGGTTTATCGGCTTGCTCAT     QVYRLAH        1     0
CAGGTTTATCGTATGCATCAT     QVYRMHH        1     0
CAGGTTTATCTTACTCCTCGG     QVYLTPR        1     0
CAGGTTTATGAGCCGGTTCGT     QVYEPVR        1     0
CAGGTTTATGAGCCGTTTCGT     QVYEPFR        1     0
CAGGTTTATGAGTCGATTACT     QVYESIT        1     0
CAGGTTTATGATCCGAGGCGT     QVYDPRR        1     0
CAGGTTTATGCGACGCCTTTT     QVYATPF        1     0
CAGGTTTATGCGACTGTTAAG     QVYATVK        1     0
CAGGTTTATGCGAGTCATTCG     QVYASHS        1     0
CAGGTTTATGCGCATCGTCAG     QVYAHRQ        1     0
CAGGTTTATGCGCCGACTACG     QVYAPTT        1     0
CAGGTTTATGCTTTTGCTCCG     QVYAFAP        1     0
CAGGTTTATGGTCGTATTGTT     QVYGRIV        1     0
CAGGTTTATGTGGGGCATGGT     QVYVGHG        1     0
CAGGTTTATGTTAATCCGGTG     QVYVNPV        1     0
CAGGTTTATTCTACTAGTCAG     QVYSTSQ        1     0
CAGGTTTATTCTCCTCATTGG     QVYSPHW        1     0
CAGGTTTATTCTGGTCCGAGT     QVYSGPS        1     0
CAGGTTTATTTGCTGGGTAAG     QVYLLGK        1     0
CAGGTTTATTTTACGATTCCG     QVYFTIP        1     0
CAGGTTTCACAGGCTCTTAAG     QVSQALK        1     0
CAGGTTTCAGTGAAGAATATG     QVSVKNM        1     0
CAGGTTTCGAAGCAGCTGACG     QVSKQLT        1     0
CAGGTTTCGAAGTTTGCGCTG     QVSKFAL        1     0
CAGGTTTCGAATGATGGAAAT     QVSNDGN        1     0
CAGGTTTCGAATGGGCATAAT     QVSNGHN        1     0
CAGGTTTCGACGCATAAGGGG     QVSTHKG        1     0
CAGGTTTCGACGTATCAGCAT     QVSTYQH        1     0
CAGGTTTCGAGGACGCCGACT     QVSRTPT        1     0
CAGGTTTCGAGGGCTGATTTT     QVSRADF        1     0
CAGGTTTCGAGTCCTCGTACT     QVSSPRT        1     0
CAGGTTTCGAGTCTTAGTCGG     QVSSLSR        1     0
CAGGTTTCGAGTTATCTTCTG     QVSSYLL        1     0
CAGGTTTCGATGAGTACGTCT     QVSMSTS        1     0
CAGGTTTCGATGCCTGCTACG     QVSMPAT        1     0
CAGGTTTCGATGCTGACGTGG     QVSMLTW        1     0
CAGGTTTCGATGTTGGGGCTT     QVSMLGL        1     0
CAGGTTTCGATGTTTCCGCCG     QVSMFPP        1     0
CAGGTTTCGATTACGCGTCCT     QVSITRP        1     0
CAGGTTTCGATTATGAGTTCT     QVSIMSS        1     0
CAGGTTTCGATTCCGGCTTCT     QVSIPAS        1     0
CAGGTTTCGCAGCCGCGGCAT     QVSQPRH        1     0
CAGGTTTCGCAGCGTGGTCCT     QVSQRGP        1     0
CAGGTTTCGCAGGCTCTGTCG     QVSQALS        1     0
CAGGTTTCGCAGTCTCCTACT     QVSQSPT        1     0
CAGGTTTCGCATAAGACTTTT     QVSHKTF        1     0
CAGGTTTCGCATAATTTTAGG     QVSHNFR        1     0
CAGGTTTCGCATCCGGTTTAT     QVSHPVY        1     0
CAGGTTTCGCATGAGTTTTCT     QVSHEFS        1     0
CAGGTTTCGCCGCATTCGCCG     QVSPHSP        1     0
CAGGTTTCGCCGCCGGGTTCG     QVSPPGS        1     0
CAGGTTTCGCCGGCGACTGTG     QVSPATV        1     0
CAGGTTTCGCCGGGTCGTCAT     QVSPGRH        1     0
CAGGTTTCGCCGTCTTATTCT     QVSPSYS        1     0
CAGGTTTCGCCTAAGCATCCG     QVSPKHP        1     0
CAGGTTTCGCCTCCTCCGAAT     QVSPPPN        1     0
CAGGTTTCGCCTCCTGTTGCT     QVSPPVA        1     0
CAGGTTTCGCCTGATTCTGAG     QVSPDSE        1     0
CAGGTTTCGCGTCTTCCGCCT     QVSRLPP        1     0
CAGGTTTCGCGTCTTGCGGTT     QVSRLAV        1     0
CAGGTTTCGCGTGGTTCTTTT     QVSRGSF        1     0
CAGGTTTCGCGTTCGCAGTAT     QVSRSQY        1     0
CAGGTTTCGCTGCATCATGCT     QVSLHHA        1     0
CAGGTTTCGCTTATGATTGAT     QVSLMID        1     0
CAGGTTTCGCTTGCGCGTGGG     QVSLARG        1     0
CAGGTTTCGCTTGCTGATTCT     QVSLADS        1     0
CAGGTTTCGCTTGCTTCTAGG     QVSLASR        1     0
CAGGTTTCGCTTGGTATGACG     QVSLGMT        1     0
CAGGTTTCGGAGGCTACTACG     QVSEATT        1     0
CAGGTTTCGGATAAGGCTATG     QVSDKAM        1     0
CAGGTTTCGGATCTTTGTCTT     QVSDLCL        1     0
CAGGTTTCGGCGACTTTGACG     QVSATLT        1     0
CAGGTTTCGGCGTCTGAGTTT     QVSASEF        1     0
CAGGTTTCGGGGGGTGTTTTG     QVSGGVL        1     0
CAGGTTTCGGGTGTGCAGTTG     QVSGVQL        1     0
CAGGTTTCGGGTGTTAGGATT     QVSGVRI        1     0
CAGGTTTCGGTGAGGTCTACT     QVSVRST        1     0
CAGGTTTCGGTGCGTTTGCTA     QVSVRLL        1     0
CAGGTTTCGGTTCTTCGTTGG     QVSVLRW        1     0
CAGGTTTCGGTTGCTCGGGGT     QVSVARG        1     0
CAGGTTTCGGTTGGGCTTGAT     QVSVGLD        1     0
CAGGTTTCGTATAATTCTTTT     QVSYNSF        1     0
CAGGTTTCGTATTTGTTGCCG     QVSYLLP        1     0
CAGGTTTCGTCGACGGGTTCG     QVSSTGS        1     0
CAGGTTTCGTCTAATAGTCTG     QVSSNSL        1     0
CAGGTTTCGTGGCCGCTGCAG     QVSWPLQ        1     0
CAGGTTTCGTGGCGTACTGAG     QVSWRTE        1     0
CAGGTTTCGTGGTCGAATTCT     QVSWSNS        1     0
CAGGTTTCGTTGAAGCCTATG     QVSLKPM        1     0
CAGGTTTCTAAGAATCTGATG     QVSKNLM        1     0
CAGGTTTCTAAGATTGCGTAT     QVSKIAY        1     0
CAGGTTTCTAAGCATATTGTT     QVSKHIV        1     0
CAGGTTTCTACGACTGCTCCG     QVSTTAP        1     0
CAGGTTTCTACGCCTCATACG     QVSTPHT        1     0
CAGGTTTCTACGTGGCGTCTG     QVSTWRL        1     0
CAGGTTTCTACTGGTGCTTAT     QVSTGAY        1     0
CAGGTTTCTAGTCCGACGTAG     QVSSPTQ        1     0
CAGGTTTCTAGTGGTCAGCAG     QVSSGQQ        1     0
CAGGTTTCTATGAGTCGTTGG     QVSMSRW        1     0
CAGGTTTCTATGCCGCTTTAT     QVSMPLY        1     0
CAGGTTTCTCATGCTGATGCG     QVSHADA        1     0
CAGGTTTCTCATTGGGCTCAT     QVSHWAH        1     0
CAGGTTTCTCCGTCTCCGCGT     QVSPSPR        1     0
CAGGTTTCTCCTACACTTCCT     QVSPTLP        1     0
CAGGTTTCTCTGCCGCGTCTT     QVSLPRL        1     0
CAGGTTTCTGCGAATGCGTCT     QVSANAS        1     0
CAGGTTTCTGCGATTAGTCCG     QVSAISP        1     0
CAGGTTTCTGCGTCGTTGCAG     QVSASLQ        1     0
CAGGTTTCTGCTCGGCTGGGT     QVSARLG        1     0
CAGGTTTCTGGGATGTCTAGG     QVSGMSR        1     0
CAGGTTTCTGTGCCTGCTAAG     QVSVPAK        1     0
CAGGTTTCTGTGCCTGCTTAG     QVSVPAQ        1     0
CAGGTTTCTTCGCCTACTCCG     QVSSPTP        1     0
CAGGTTTCTTCGGTTCTTTCG     QVSSVLS        1     0
CAGGTTTCTTGGCCTACTCAT     QVSWPTH        1     0
CAGGTTTCTTGGGCTACTAGT     QVSWATS        1     0
CAGGTTTGGAAGACGCTGTTG     QVWKTLL        1     0
CAGGTTTGGAAGCCTGCTCAT     QVWKPAH        1     0
CAGGTTTGGAATACGCTGGTT     QVWNTLV        1     0
CAGGTTTGGAATCGTGCGACT     QVWNRAT        1     0
CAGGTTTGGAATGGGCCTTAT     QVWNGPY        1     0
CAGGTTTGGACTACGATGGGT     QVWTTMG        1     0
CAGGTTTGGACTACGCTGCCT     QVWTTLP        1     0
CAGGTTTGGACTTCTGCAGAG     QVWTSAE        1     0
CAGGTTTGGAGGACTACTTAT     QVWRTTY        1     0
CAGGTTTGGAGGTATGTTAAG     QVWRYVK        1     0
CAGGTTTGGAGTCCTCCTTCG     QVWSPPS        1     0
CAGGTTTGGAGTCTGCCGCGT     QVWSLPR        1     0
CAGGTTTGGAGTTTGGTTCCT     QVWSLVP        1     0
CAGGTTTGGATTCAGACGGTG     QVWIQTV        1     0
CAGGTTTGGATTCCGACTGGT     QVWIPTG        1     0
CAGGTTTGGCAGACTGCTCCT     QVWQTAP        1     0
CAGGTTTGGCAGCCTGCTCAT     QVWQPAH        1     0
CAGGTTTGGCAGGATCCGGTT     QVWQDPV        1     0
CAGGTTTGGCAGTGGCATGTG     QVWQWHV        1     0
CAGGTTTGGCATATTCATCAT     QVWHIHH        1     0
CAGGTTTGGCATGGTCCTGTT     QVWHGPV        1     0
CAGGTTTGGCATGGTGCGTCT     QVWHGAS        1     0
CAGGTTTGGCCGCTGCAGTAG     QVWPLQQ        1     0
CAGGTTTGGCCGCTGCATATG     QVWPLHM        1     0
CAGGTTTGGCCGGTGCCTTGG     QVWPVPW        1     0
CAGGTTTGGCCGTCTTTTCTT     QVWPSFL        1     0
CAGGTTTGGCCTATTTTTCTG     QVWPIFL        1     0
CAGGTTTGGCCTGATAATGGT     QVWPDNG        1     0
CAGGTTTGGCCTGGGGGTTGG     QVWPGGW        1     0
CAGGTTTGGCCTGTTAATGCG     QVWPVNA        1     0
CAGGTTTGGCCTGTTGATTCG     QVWPVDS        1     0
CAGGTTTGGCGGGGTCCTTGT     QVWRGPC        1     0
CAGGTTTGGCGTACTGTGGGT     QVWRTVG        1     0
CAGGTTTGGCGTCAGTCTCCT     QVWRQSP        1     0
CAGGTTTGGCGTCATACGGAT     QVWRHTD        1     0
CAGGTTTGGCGTGAGGTGATT     QVWREVI        1     0
CAGGTTTGGCTTAATGCTATG     QVWLNAM        1     0
CAGGTTTGGCTTATGCATTCT     QVWLMHS        1     0
CAGGTTTGGGATCAGCCGCGG     QVWDQPR        1     0
CAGGTTTGGGCTATGAATCAG     QVWAMNQ        1     0
CAGGTTTGGGCTCATGGGAAT     QVWAHGN        1     0
CAGGTTTGGGCTTATGTGACG     QVWAYVT        1     0
CAGGTTTGGGGGCCGCATGAT     QVWGPHD        1     0
CAGGTTTGGGGTGCTCCTTGG     QVWGAPW        1     0
CAGGTTTGGGTTCATTCGCAT     QVWVHSH        1     0
CAGGTTTGGGTTGTGCCGTAT     QVWVVPY        1     0
CAGGTTTGGTAGGCGGCGATT     QVWQAAI        1     0
CAGGTTTGGTAGGGTCCTTGT     QVWQGPC        1     0
CAGGTTTGGTCGCCGGAGCAT     QVWSPEH        1     0
CAGGTTTGGTCGCCTTAGATG     QVWSPQM        1     0
CAGGTTTGGTCGCTTAGGGGT     QVWSLRG        1     0
CAGGTTTGGTCTATGAATCAG     QVWSMNQ        1     0
CAGGTTTGGTCTCCTGCGCTT     QVWSPAL        1     0
CAGGTTTGGTGGCTTCCTCCT     QVWWLPP        1     0
CAGGTTTGGTTGGCGCCGCCT     QVWLAPP        1     0
CAGGTTTGGTTTTCGCGGGCT     QVWFSRA        1     0
CAGGTTTGTAAGGGGCCGCGT     QVCKGPR        1     0
CAGGTTTGTACGACTAAGTGT     QVCTTKC        1     0
CAGGTTTGTACGCCTTCTCCT     QVCTPSP        1     0
CAGGTTTGTACTATTAAGATG     QVCTIKM        1     0
CAGGTTTGTAGGAATACTCTT     QVCRNTL        1     0
CAGGTTTGTAGGTGGAATCTG     QVCRWNL        1     0
CAGGTTTGTAGTGTTTGTCAT     QVCSVCH        1     0
CAGGTTTGTCATTTGCCGCTT     QVCHLPL        1     0
CAGGTTTGTGCGGCTCTTCGT     QVCAALR        1     0
CAGGTTTGTGCTCAGCGGTGG     QVCAQRW        1     0
CAGGTTTGTTCTCAGTGTATG     QVCSQCM        1     0
CAGGTTTGTTCTCCGGCGCTT     QVCSPAL        1     0
CAGGTTTTGACGCATACGCAG     QVLTHTQ        1     0
CAGGTTTTGACGCCGCCGTCT     QVLTPPS        1     0
CAGGTTTTGACTACGTAGAAT     QVLTTQN        1     0
CAGGTTTTGACTCAGTATCTT     QVLTQYL        1     0
CAGGTTTTGAGGGCGCCGTCG     QVLRAPS        1     0
CAGGTTTTGAGTGCGACTCAT     QVLSATH        1     0
CAGGTTTTGCAGAGTAAGGTG     QVLQSKV        1     0
CAGGTTTTGCAGCATCCTCCG     QVLQHPP        1     0
CAGGTTTTGCAGCCTTCGCAT     QVLQPSH        1     0
CAGGTTTTGCCGCTGCGTTAT     QVLPLRY        1     0
CAGGTTTTGCCGCTTCCGACT     QVLPLPT        1     0
CAGGTTTTGCCGTCTCTGTAG     QVLPSLQ        1     0
CAGGTTTTGCCGTGGGCTCGT     QVLPWAR        1     0
CAGGTTTTGCCTCCTACGCGT     QVLPPTR        1     0
CAGGTTTTGCCTCCTATGAAT     QVLPPMN        1     0
CAGGTTTTGCCTCTGCATCTT     QVLPLHL        1     0
CAGGTTTTGCGTATGTCGTTG     QVLRMSL        1     0
CAGGTTTTGCTGCCGACGGTG     QVLLPTV        1     0
CAGGTTTTGGATCCTCGTTCG     QVLDPRS        1     0
CAGGTTTTGGCGCCTACTGTG     QVLAPTV        1     0
CAGGTTTTGGCGTCGGCTTTT     QVLASAF        1     0
CAGGTTTTGGCTACTAATCCT     QVLATNP        1     0
CAGGTTTTGGCTGTGTGGAGT     QVLAVWS        1     0
CAGGTTTTGGCTGTTGATACT     QVLAVDT        1     0
CAGGTTTTGGGGCATGCGACG     QVLGHAT        1     0
CAGGTTTTGTATATTACTAGT     QVLYITS        1     0
CAGGTTTTGTCGCGTCATGTT     QVLSRHV        1     0
CAGGTTTTGTCTTATGTGCTG     QVLSYVL        1     0
CAGGTTTTGTTGCAGGCGCCG     QVLLQAP        1     0
CAGGTTTTGTTGCATATGAGG     QVLLHMR        1     0
CAGGTTTTGTTGGGTCTTAGT     QVLLGLS        1     0
CAGGTTTTTAAGGCTCCTACT     QVFKAPT        1     0
CAGGTTTTTAATCTGCATCAT     QVFNLHH        1     0
CAGGTTTTTAGTACGAGGCCG     QVFSTRP        1     0
CAGGTTTTTATGCGGGTTACT     QVFMRVT        1     0
CAGGTTTTTCAAATGGCTTAG     QVFQMAQ        1     0
CAGGTTTTTCCGCCGACTAAT     QVFPPTN        1     0
CAGGTTTTTCGTACTGGTAAT     QVFRTGN        1     0
CAGGTTTTTCGTCCGCCTTCG     QVFRPPS        1     0
CAGGTTTTTGAGCTGCCTCCT     QVFELPP        1     0
CAGGTTTTTGCGACGCCGACT     QVFATPT        1     0
CAGGTTTTTGCGGGGCCGCTG     QVFAGPL        1     0
CAGGTTTTTGCTCTGCCGACG     QVFALPT        1     0
CAGGTTTTTTCGCAGCGTAGT     QVFSQRS        1     0
CAGTACAAGTTTCCGTATGCT     QYKFPYA        1     0
CAGTACGAGCTGCTGGGGATG     QYELLGM        1     0
CAGTAGAAGACGGGTGATCAG     QQKTGDQ        1     0
CAGTAGAAGACGTTGTTGGAT     QQKTLLD        1     0
CAGTAGAAGCATCCGATTGAT     QQKHPID        1     0
CAGTAGAAGCATTCGCAGCAG     QQKHSQQ        1     0
CAGTAGAAGCCGGGTGATCAT     QQKPGDH        1     0
CAGTAGAAGCCGTCTACTTTG     QQKPSTL        1     0
CAGTAGAAGCCTGTTCTTCCG     QQKPVLP        1     0
CAGTAGAAGCTGGATATTCAT     QQKLDIH        1     0
CAGTAGAAGCTTCATACGAGT     QQKLHTS        1     0
CAGTAGAAGGATAATCGTATG     QQKDNRM        1     0
CAGTAGAAGGCGCATCCGTTT     QQKAHPF        1     0
CAGTAGAAGGCTATTACGCTG     QQKAITL        1     0
CAGTAGAAGGCTGAGCTGCCT     QQKAELP        1     0
CAGTAGAAGGGTGTTCGGGTT     QQKGVRV        1     0
CAGTAGAAGTCTACGGTGCTG     QQKSTVL        1     0
CAGTAGAAGTTGGTTACGCTG     QQKLVTL        1     0
CAGTAGAATGATCGTCCGGGG     QQNDRPG        1     0
CAGTAGAATGATCGTTCGTTG     QQNDRSL        1     0
CAGTAGAATGCTCGTCAGCCG     QQNARQP        1     0
CAGTAGAATGTGCAGATGGCG     QQNVQMA        1     0
CAGTAGAATGTTATGATTTTT     QQNVMIF        1     0
CAGTAGACAAGGCTTCCGCAG     QQTRLPQ        1     0
CAGTAGACGAAGCAGACGCAT     QQTKQTH        1     0
CAGTAGACGAAGCCTAATTAG     QQTKPNQ        1     0
CAGTAGACGAATCATCAGCGT     QQTNHQR        1     0
CAGTAGACGAATCATCCGGTG     QQTNHPV        1     0
CAGTAGACGAATGAGGCTCGG     QQTNEAR        1     0
CAGTAGACGAGGGTGTTGTTT     QQTRVLF        1     0
CAGTAGACGAGTACACAGCCT     QQTSTQP        1     0
CAGTAGACGATTCAGACGAAG     QQTIQTK        1     0
CAGTAGACGATTCTTCCTTGG     QQTILPW        1     0
CAGTAGACGCAGCCGGGTCTT     QQTQPGL        1     0
CAGTAGACGCATACTACTCAG     QQTHTTQ        1     0
CAGTAGACGCATCAGATTCCT     QQTHQIP        1     0
CAGTAGACGCATCATTTGCAG     QQTHHLQ        1     0
CAGTAGACGCATCCGGTGTCT     QQTHPVS        1     0
CAGTAGACGCATCCTAGGTTT     QQTHPRF        1     0
CAGTAGACGCATCCTTCGTTG     QQTHPSL        1     0
CAGTAGACGCATCTGCCAGAG     QQTHLPE        1     0
CAGTAGACGCCGACGTTGTTT     QQTPTLF        1     0
CAGTAGACGCCGATTCAGAAT     QQTPIQN        1     0
CAGTAGACGCCTCCTCGTTCG     QQTPPRS        1     0
CAGTAGACGCCTGCTATTCGT     QQTPAIR        1     0
CAGTAGACGCTGACTACACGT     QQTLTTR        1     0
CAGTAGACGCTGACTATGGTT     QQTLTMV        1     0
CAGTAGACGCTGACTCAGCCT     QQTLTQP        1     0
CAGTAGACGCTGCGTCATGAT     QQTLRHD        1     0
CAGTAGACGCTTCGGATTCAG     QQTLRIQ        1     0
CAGTAGACGCTTGATCATTCT     QQTLDHS        1     0
CAGTAGACGGAGCCTCGTCCT     QQTEPRP        1     0
CAGTAGACGGAGGTGGCTACG     QQTEVAT        1     0
CAGTAGACGGATCGGCTGTAT     QQTDRLY        1     0
CAGTAGACGGCGAATCATCCT     QQTANHP        1     0
CAGTAGACGGCGCGTAATGCG     QQTARNA        1     0
CAGTAGACGGCGCTGTTTACG     QQTALFT        1     0
CAGTAGACGGCGGTTCTTTCG     QQTAVLS        1     0
CAGTAGACGGCTGTTCGTGCT     QQTAVRA        1     0
CAGTAGACGGCTTTTCCGGTG     QQTAFPV        1     0
CAGTAGACGGTGCGTTCTCCT     QQTVRSP        1     0
CAGTAGACGGTGTCTCCTGTG     QQTVSPV        1     0
CAGTAGACGGTTCCTCAGCGT     QQTVPQR        1     0
CAGTAGACGGTTGTTCCTCAT     QQTVVPH        1     0
CAGTAGACGTAGCCGGCGAGG     QQTQPAR        1     0
CAGTAGACGTCGCTGTAGATG     QQTSLQM        1     0
CAGTAGACGTCTACGCTTCAG     QQTSTLQ        1     0
CAGTAGACTACGATTTCTCCT     QQTTISP        1     0
CAGTAGACTACGCGTATTGTT     QQTTRIV        1     0
CAGTAGACTACTCCGCTGCCT     QQTTPLP        1     0
CAGTAGACTATGCGTTTTTCG     QQTMRFS        1     0
CAGTAGACTCAGTATAGTTCT     QQTQYSS        1     0
CAGTAGACTCATCTTGATCCG     QQTHLDP        1     0
CAGTAGACTCATGTGATGTTT     QQTHVMF        1     0
CAGTAGACTCCGATTCCTAAT     QQTPIPN        1     0
CAGTAGACTCCGTTGCCGCGG     QQTPLPR        1     0
CAGTAGACTCCTAAGGGGCTT     QQTPKGL        1     0
CAGTAGACTCCTACTAAGCAG     QQTPTKQ        1     0
CAGTAGACTCCTAGTCTGACG     QQTPSLT        1     0
CAGTAGACTCCTGGTAATCTT     QQTPGNL        1     0
CAGTAGACTCGTATTATGATG     QQTRIMM        1     0
CAGTAGACTCTGAATCCGCAG     QQTLNPQ        1     0
CAGTAGACTCTGGCGCATGGG     QQTLAHG        1     0
CAGTAGACTCTTACTACTCAG     QQTLTTQ        1     0
CAGTAGACTCTTCTGAAGTGG     QQTLLKW        1     0
CAGTAGACTCTTGAGTTTGCG     QQTLEFA        1     0
CAGTAGACTGAGCAGGGTCGT     QQTEQGR        1     0
CAGTAGACTGCGCCGAATAAT     QQTAPNN        1     0
CAGTAGACTGCTACTACTGGG     QQTATTG        1     0
CAGTAGACTGCTCATGGTCTT     QQTAHGL        1     0
CAGTAGACTGCTCGGATGGTG     QQTARMV        1     0
CAGTAGACTGGGCTTTCGTTG     QQTGLSL        1     0
CAGTAGACTGTGCCTGGTTCT     QQTVPGS        1     0
CAGTAGACTGTTCATTGGCTG     QQTVHWL        1     0
CAGTAGACTTCTTCGCAGGAG     QQTSSQE        1     0
CAGTAGAGGACTCTGTGTATG     QQRTLCM        1     0
CAGTAGAGGCTGCTGACTCAT     QQRLLTH        1     0
CAGTAGAGTCCGCGGATGTTG     QQSPRML        1     0
CAGTAGAGTCTGACGCCTTCG     QQSLTPS        1     0
CAGTAGAGTGTGCTTCCTGCT     QQSVLPA        1     0
CAGTAGAGTTATATGAGTCCG     QQSYMSP        1     0
CAGTAGAGTTATCGGACGCCG     QQSYRTP        1     0
CAGTAGAGTTTGCGTCCGTGT     QQSLRPC        1     0
CAGTAGATACTTACTAAGACT     QQILTKT        1     0
CAGTAGATGAAGCTGACGGCG     QQMKLTA        1     0
CAGTAGATGAAGGTTGCTAGT     QQMKVAS        1     0
CAGTAGATGAATCAGACGGAT     QQMNQTD        1     0
CAGTAGATGAATCTGCTTGCT     QQMNLLA        1     0
CAGTAGATGACGCAGGTTAGT     QQMTQVS        1     0
CAGTAGATGACGCATCCGCTG     QQMTHPL        1     0
CAGTAGATGACGTCGCCGACG     QQMTSPT        1     0
CAGTAGATGACTACTCCTCCG     QQMTTPP        1     0
CAGTAGATGACTATGCCGTGG     QQMTMPW        1     0
CAGTAGATGACTCATAAGTTG     QQMTHKL        1     0
CAGTAGATGACTGCGCGGCAT     QQMTARH        1     0
CAGTAGATGAGTCATAGTCAG     QQMSHSQ        1     0
CAGTAGATGAGTCCTGCTTCG     QQMSPAS        1     0
CAGTAGATGAGTCGTGCGGGT     QQMSRAG        1     0
CAGTAGATGAGTCTTCAGTTT     QQMSLQF        1     0
CAGTAGATGATGGATCGTTCT     QQMMDRS        1     0
CAGTAGATGATTCGTGGTCTG     QQMIRGL        1     0
CAGTAGATGCAGACGCTTACT     QQMQTLT        1     0
CAGTAGATGCAGCATAAGAGT     QQMQHKS        1     0
CAGTAGATGCAGCCGTATCTT     QQMQPYL        1     0
CAGTAGATGCAGCTTGAGGTT     QQMQLEV        1     0
CAGTAGATGCAGGATGTGATG     QQMQDVM        1     0
CAGTAGATGCAGTCGTTGTAT     QQMQSLY        1     0
CAGTAGATGCATAGGGCGTAT     QQMHRAY        1     0
CAGTAGATGCATATTTTGCCT     QQMHILP        1     0
CAGTAGATGCATCCTACGCCT     QQMHPTP        1     0
CAGTAGATGCATCCTGTGATT     QQMHPVI        1     0
CAGTAGATGCATCGGCCTGTT     QQMHRPV        1     0
CAGTAGATGCATCTTATTGCT     QQMHLIA        1     0
CAGTAGATGCATCTTTCTGCG     QQMHLSA        1     0
CAGTAGATGCATGGTTCGTAT     QQMHGSY        1     0
CAGTAGATGCATTCGCGTCAG     QQMHSRQ        1     0
CAGTAGATGCCGAATACTTAT     QQMPNTY        1     0
CAGTAGATGCCGCATAATCCG     QQMPHNP        1     0
CAGTAGATGCCGCCTTCGCGT     QQMPPSR        1     0
CAGTAGATGCCGCGTCCTCCT     QQMPRPP        1     0
CAGTAGATGCCGCTTGCTCGG     QQMPLAR        1     0
CAGTAGATGCCGGCTTGGCCT     QQMPAWP        1     0
CAGTAGATGCCGGTGACGCAT     QQMPVTH        1     0
CAGTAGATGCCGTCTACGTTT     QQMPSTF        1     0
CAGTAGATGCCGTCTCGGACT     QQMPSRT        1     0
CAGTAGATGCCGTCTCGGTCG     QQMPSRS        1     0
CAGTAGATGCCTAAGTGGGCG     QQMPKWA        1     0
CAGTAGATGCCTACGAGGGCG     QQMPTRA        1     0
CAGTAGATGCCTACGGGGGGT     QQMPTGG        1     0
CAGTAGATGCCTACTTGGACG     QQMPTWT        1     0
CAGTAGATGCCTATTATGCCG     QQMPIMP        1     0
CAGTAGATGCCTATTCGTTTT     QQMPIRF        1     0
CAGTAGATGCCTCATGCTCCG     QQMPHAP        1     0
CAGTAGATGCCTCTTAATATT     QQMPLNI        1     0
CAGTAGATGCCTGAGCTTTTT     QQMPELF        1     0
CAGTAGATGCCTGCTACTGGT     QQMPATG        1     0
CAGTAGATGCCTGGTATTGGG     QQMPGIG        1     0
CAGTAGATGCCTTATCCGCTG     QQMPYPL        1     0
CAGTAGATGCCTTCTACGCTG     QQMPSTL        1     0
CAGTAGATGCCTTTGACTCAT     QQMPLTH        1     0
CAGTAGATGCGGGGTCATATT     QQMRGHI        1     0
CAGTAGATGCGGTTGCATGTG     QQMRLHV        1     0
CAGTAGATGCGTGGGGAGACT     QQMRGET        1     0
CAGTAGATGCTGCATACGACG     QQMLHTT        1     0
CAGTAGATGCTGGCTCCTCCG     QQMLAPP        1     0
CAGTAGATGCTGTGGCATACG     QQMLWHT        1     0
CAGTAGATGCTGTGGCTGGTT     QQMLWLV        1     0
CAGTAGATGCTTAATCCTTTG     QQMLNPL        1     0
CAGTAGATGCTTACTTATGAG     QQMLTYE        1     0
CAGTAGATGCTTCGGAGTAAT     QQMLRSN        1     0
CAGTAGATGGAGAGGCCTCTG     QQMERPL        1     0
CAGTAGATGGAGCCTTTTATT     QQMEPFI        1     0
CAGTAGATGGAGGAGAGGAAG     QQMEERK        1     0
CAGTAGATGGAGGTGGTGCAT     QQMEVVH        1     0
CAGTAGATGGATCCGCGGACT     QQMDPRT        1     0
CAGTAGATGGATCGGCTGGGG     QQMDRLG        1     0
CAGTAGATGGATCGTGCTCTT     QQMDRAL        1     0
CAGTAGATGGATGTGGCGCCG     QQMDVAP        1     0
CAGTAGATGGATTCTGCTAGT     QQMDSAS        1     0
CAGTAGATGGCGACGACTTTG     QQMATTL        1     0
CAGTAGATGGCGACTCTTATT     QQMATLI        1     0
CAGTAGATGGCGTTGCTGAGT     QQMALLS        1     0
CAGTAGATGGCTATTCCTCAG     QQMAIPQ        1     0
CAGTAGATGGCTCAGTCTCTT     QQMAQSL        1     0
CAGTAGATGGCTCATACGCAG     QQMAHTQ        1     0
CAGTAGATGGCTCGGATTCCG     QQMARIP        1     0
CAGTAGATGGCTCGTGGGGTT     QQMARGV        1     0
CAGTAGATGGCTGAGCGGCCT     QQMAERP        1     0
CAGTAGATGGCTGCTAATGTT     QQMAANV        1     0
CAGTAGATGGGTTATCCGGTG     QQMGYPV        1     0
CAGTAGATGGTGCCGGTGTCT     QQMVPVS        1     0
CAGTAGATGGTTAAGTTGTCG     QQMVKLS        1     0
CAGTAGATGGTTCTGGTTCAG     QQMVLVQ        1     0
CAGTAGATGTCGACGCTTCTT     QQMSTLL        1     0
CAGTAGATGTCGAGGTTGGCG     QQMSRLA        1     0
CAGTAGATGTCTCCGCTTCGG     QQMSPLR        1     0
CAGTAGATGTCTGCGCGGCCG     QQMSARP        1     0
CAGTAGATGTCTGTGGTTTCT     QQMSVVS        1     0
CAGTAGATGTCTTTGTATTGG     QQMSLYW        1     0
CAGTAGATGTGGACTGCGCCT     QQMWTAP        1     0
CAGTAGATGTGGAGGCAGTCT     QQMWRQS        1     0
CAGTAGATGTGTCAGATTACT     QQMCQIT        1     0
CAGTAGATGTTGCGGACTCAG     QQMLRTQ        1     0
CAGTAGATGTTGCTGACGTCT     QQMLLTS        1     0
CAGTAGATGTTGTCGACTTCG     QQMLSTS        1     0
CAGTAGATTACGAGTCGTTTG     QQITSRL        1     0
CAGTAGATTACGCGGCATTGG     QQITRHW        1     0
CAGTAGATTACTAATACGATT     QQITNTI        1     0
CAGTAGATTACTCAGCTTGCT     QQITQLA        1     0
CAGTAGATTACTTATACTCAT     QQITYTH        1     0
CAGTAGATTCAGCATCGTTCT     QQIQHRS        1     0
CAGTAGATTCATCGGACGTAT     QQIHRTY        1     0
CAGTAGATTCATCTGCAGATG     QQIHLQM        1     0
CAGTAGATTCCTATTATTCGT     QQIPIIR        1     0
CAGTAGATTCCTCATCGGACG     QQIPHRT        1     0
CAGTAGATTCCTCCTACGCAT     QQIPPTH        1     0
CAGTAGATTCCTCCTCATTTT     QQIPPHF        1     0
CAGTAGATTCCTCGTAATCAT     QQIPRNH        1     0
CAGTAGATTCTGCCGGCTAGT     QQILPAS        1     0
CAGTAGATTCTTGATCCTAGT     QQILDPS        1     0
CAGTAGATTGAGCATAGTCGT     QQIEHSR        1     0
CAGTAGATTGAGCATCCGCTT     QQIEHPL        1     0
CAGTAGATTGATCAGCTGTCT     QQIDQLS        1     0
CAGTAGATTGATCCGAGTGTG     QQIDPSV        1     0
CAGTAGATTGATCTGCCTCCT     QQIDLPP        1     0
CAGTAGATTGCGCCGGGGAGT     QQIAPGS        1     0
CAGTAGATTGCGCCTACTTCT     QQIAPTS        1     0
CAGTAGATTGCGTCTGCGGAT     QQIASAD        1     0
CAGTAGATTGCTATGCGTCCG     QQIAMRP        1     0
CAGTAGATTGCTCTTCGGCAG     QQIALRQ        1     0
CAGTAGATTGCTGATACGGTG     QQIADTV        1     0
CAGTAGATTGTTACTCCTCCG     QQIVTPP        1     0
CAGTAGATTGTTCAGCAGCAG     QQIVQQQ        1     0
CAGTAGATTTCTCCTGGGCAG     QQISPGQ        1     0
CAGTAGATTTCTGAGCTTGCT     QQISELA        1     0
CAGTAGATTTTGCCTAGGTAT     QQILPRY        1     0
CAGTAGATTTTGGCTCAGCCG     QQILAQP        1     0
CAGTAGCAGAGTACGCTGACG     QQQSTLT        1     0
CAGTAGCAGCATTCGACTTGG     QQQHSTW        1     0
CAGTAGCAGCTGTCGACTCAT     QQQLSTH        1     0
CAGTAGCATACGATTATTGTT     QQHTIIV        1     0
CAGTAGCATATTCCGCATTCT     QQHIPHS        1     0
CAGTAGCCGACGCATCCGTTG     QQPTHPL        1     0
CAGTAGCCGATTTCTCCGGAT     QQPISPD        1     0
CAGTAGCCGGAGCCTCGTCGT     QQPEPRR        1     0
CAGTAGCCGGCGAATTCTGCT     QQPANSA        1     0
CAGTAGCCGTTGATGCAGTTT     QQPLMQF        1     0
CAGTAGCGGCTGGATGTTGTG     QQRLDVV        1     0
CAGTAGCGTCCGGAGGATTCG     QQRPEDS        1     0
CAGTAGCGTTCGATGCCGCCG     QQRSMPP        1     0
CAGTAGCTGAATCATCGGTTT     QQLNHRF        1     0
CAGTAGCTGAATCTGTATCAT     QQLNLYH        1     0
CAGTAGCTGCAGACTCGGAAT     QQLQTRN        1     0
CAGTAGCTGCAGCTGTTGGCT     QQLQLLA        1     0
CAGTAGCTGCAGGGGGCGCAT     QQLQGAH        1     0
CAGTAGCTGCAGGTTCATCGT     QQLQVHR        1     0
CAGTAGCTGCATACGTCTGTT     QQLHTSV        1     0
CAGTAGCTGCATAGTTTGGCT     QQLHSLA        1     0
CAGTAGCTGCATCATCCTGCT     QQLHHPA        1     0
CAGTAGCTGCATCCGATTTTT     QQLHPIF        1     0
CAGTAGCTGCATCCTGGGCTT     QQLHPGL        1     0
CAGTAGCTGCATCGGCTTCCG     QQLHRLP        1     0
CAGTAGCTGCATCTGATGTCT     QQLHLMS        1     0
CAGTAGCTGCATCTGCATGCG     QQLHLHA        1     0
CAGTAGCTGCATCTTCCTAAT     QQLHLPN        1     0
CAGTAGCTGCCGACTTCGTGT     QQLPTSC        1     0
CAGTAGCTGCCGGGTCATCTT     QQLPGHL        1     0
CAGTAGCTGCCGTATCCTAAG     QQLPYPK        1     0
CAGTAGCTGCCGTTTAGTTTG     QQLPFSL        1     0
CAGTAGCTGCCTATGGTGCCT     QQLPMVP        1     0
CAGTAGCTGCCTCATCAGTTT     QQLPHQF        1     0
CAGTAGCTGCCTCCGCGGTGT     QQLPPRC        1     0
CAGTAGCTGCCTCCGGTGCCG     QQLPPVP        1     0
CAGTAGCTGCCTCCGTGGGTT     QQLPPWV        1     0
CAGTAGCTGCCTCCTGTTAAT     QQLPPVN        1     0
CAGTAGCTGCCTCTGGTTATG     QQLPLVM        1     0
CAGTAGCTGCCTCTTCTTACT     QQLPLLT        1     0
CAGTAGCTGCCTGGTCGTGCT     QQLPGRA        1     0
CAGTAGCTGCGTGCTCCTATG     QQLRAPM        1     0
CAGTAGCTGCTTCGGAATATT     QQLLRNI        1     0
CAGTAGCTGGTGGATCCGATT     QQLVDPI        1     0
CAGTAGCTGGTTCATGAGTTT     QQLVHEF        1     0
CAGTAGCTTGCTACTCCTCCT     QQLATPP        1     0
CAGTAGGAGAAGCCTTGGTGG     QQEKPWW        1     0
CAGTAGGAGAAGCTGCTGTCT     QQEKLLS        1     0
CAGTAGGAGACGCCTCATGGT     QQETPHG        1     0
CAGTAGGAGACGTATCTTAAG     QQETYLK        1     0
CAGTAGGAGACTTTTACGCCG     QQETFTP        1     0
CAGTAGGAGAGGACGCCGGGT     QQERTPG        1     0
CAGTAGGAGAGTCCGAGGTCT     QQESPRS        1     0
CAGTAGGAGATGCCTGTTTTG     QQEMPVL        1     0
CAGTAGGAGCAGCATTCGACG     QQEQHST        1     0
CAGTAGGAGCAGGCGGTTCAT     QQEQAVH        1     0
CAGTAGGAGCATGTGCCGTTG     QQEHVPL        1     0
CAGTAGGAGCCGAGTATGTCT     QQEPSMS        1     0
CAGTAGGAGCCGCATCCTGCT     QQEPHPA        1     0
CAGTAGGAGCCGGATCATCGG     QQEPDHR        1     0
CAGTAGGAGCCGGCGCAGTAT     QQEPAQY        1     0
CAGTAGGAGCGGCTGTATGTG     QQERLYV        1     0
CAGTAGGAGCGTATGTTTTGG     QQERMFW        1     0
CAGTAGGAGCGTCTTTCTAGT     QQERLSS        1     0
CAGTAGGAGCTGACTAATCGG     QQELTNR        1     0
CAGTAGGAGCTGCTGATTTCG     QQELLIS        1     0
CAGTAGGAGCTGGGGAAGTAT     QQELGKY        1     0
CAGTAGGAGCTTCCTACTTTG     QQELPTL        1     0
CAGTAGGAGCTTGCTAATGTT     QQELANV        1     0
CAGTAGGAGGAGCATCGGCAT     QQEEHRH        1     0
CAGTAGGAGGCGTGGACTATT     QQEAWTI        1     0
CAGTAGGAGGCTCCTATGCGT     QQEAPMR        1     0
CAGTAGGAGTATCGTGTTCTT     QQEYRVL        1     0
CAGTAGGATACTGCTAGTGTG     QQDTASV        1     0
CAGTAGGATCGTCTTCGGCTG     QQDRLRL        1     0
CAGTAGGATCGTGGGGTTTCG     QQDRGVS        1     0
CAGTAGGATCTGCCTACTACG     QQDLPTT        1     0
CAGTAGGATGCGCTTTCTCCG     QQDALSP        1     0
CAGTAGGATGCTCAGCTTAAG     QQDAQLK        1     0
CAGTAGGATGCTGTGATTGTG     QQDAVIV        1     0
CAGTAGGATGCTTATAGTCAG     QQDAYSQ        1     0
CAGTAGGATGGGAGTTATCGG     QQDGSYR        1     0
CAGTAGGATGTTGCGTCTGAT     QQDVASD        1     0
CAGTAGGATTTGTTGCCTCCG     QQDLLPP        1     0
CAGTAGGCGACGCCTTCGTCT     QQATPSS        1     0
CAGTAGGCGACGCTGGTAGTT     QQATLVV        1     0
CAGTAGGCGACTAATCAGCCG     QQATNQP        1     0
CAGTAGGCGACTCCTTCGTCT     QQATPSS        1     0
CAGTAGGCGATGCTTCATTCG     QQAMLHS        1     0
CAGTAGGCGATTGAGGTGCAG     QQAIEVQ        1     0
CAGTAGGCGATTGCGATTCCT     QQAIAIP        1     0
CAGTAGGCGCAGCGTTGTCTG     QQAQRCL        1     0
CAGTAGGCGCAGCTGAATGTG     QQAQLNV        1     0
CAGTAGGCGCAGCTTGTGAAG     QQAQLVK        1     0
CAGTAGGCGCATAGTGAGCTT     QQAHSEL        1     0
CAGTAGGCGCATATTTCGTCT     QQAHISS        1     0
CAGTAGGCGCATCAGATGGCT     QQAHQMA        1     0
CAGTAGGCGCATCGGGGTTCG     QQAHRGS        1     0
CAGTAGGCGCCGACTCCGCAT     QQAPTPH        1     0
CAGTAGGCGCCGCGTCATTAT     QQAPRHY        1     0
CAGTAGGCGCCGTCTCGGCCT     QQAPSRP        1     0
CAGTAGGCGCGGAATTTGGTT     QQARNLV        1     0
CAGTAGGCGCGGATTTGGGCT     QQARIWA        1     0
CAGTAGGCGCGGCAGCCTGAT     QQARQPD        1     0
CAGTAGGCGCTGTGGCTTTCG     QQALWLS        1     0
CAGTAGGCGCTTCAGTCTAGG     QQALQSR        1     0
CAGTAGGCGGAGACTGTTTAT     QQAETVY        1     0
CAGTAGGCGGATCTGCATCAT     QQADLHH        1     0
CAGTAGGCGGCGACGATGACG     QQAATMT        1     0
CAGTAGGCGGCGCGGAATTTG     QQAARNL        1     0
CAGTAGGCGGCTCTTACGGGG     QQAALTG        1     0
CAGTAGGCGGCTCTTGCGAAT     QQAALAN        1     0
CAGTAGGCGGCTGATACTGCG     QQAADTA        1     0
CAGTAGGCGGGTCATGTTCTG     QQAGHVL        1     0
CAGTAGGCGGTGATTGTAAAT     QQAVIVN        1     0
CAGTAGGCGTATCTGTCTTCT     QQAYLSS        1     0
CAGTAGGCGTCGAAGGCTGTT     QQASKAV        1     0
CAGTAGGCGTCGAGGATTCCG     QQASRIP        1     0
CAGTAGGCGTCGCTGCCGGCT     QQASLPA        1     0
CAGTAGGCGTGGCTGAATCCG     QQAWLNP        1     0
CAGTAGGCGTGGTTGGTGCAT     QQAWLVH        1     0
CAGTAGGCTAAGTTTAAGATG     QQAKFKM        1     0
CAGTAGGCTAATGCGTCTCCT     QQANASP        1     0
CAGTAGGCTACGATGCCGAGT     QQATMPS        1     0
CAGTAGGCTACGGTTCGTCAT     QQATVRH        1     0
CAGTAGGCTCAGCAGCGGGCG     QQAQQRA        1     0
CAGTAGGCTCAGCTGAAGGAG     QQAQLKE        1     0
CAGTAGGCTCATCGTGCTGGT     QQAHRAG        1     0
CAGTAGGCTCATCTTCCTAAG     QQAHLPK        1     0
CAGTAGGCTCCGCTTCCGAGG     QQAPLPR        1     0
CAGTAGGCTCCGGAGTGGCGT     QQAPEWR        1     0
CAGTAGGCTCCGGCTCAGGTT     QQAPAQV        1     0
CAGTAGGCTCCTCTGCTGGTT     QQAPLLV        1     0
CAGTAGGCTCGTAATGGGGTG     QQARNGV        1     0
CAGTAGGCTCTGTCTATTGAT     QQALSID        1     0
CAGTAGGCTGATGTTACGCTG     QQADVTL        1     0
CAGTAGGCTGCTGCGGGTCCT     QQAAAGP        1     0
CAGTAGGCTGCTGTGCCTCTG     QQAAVPL        1     0
CAGTAGGCTGGGACTAGGACG     QQAGTRT        1     0
CAGTAGGCTGGGCTTCCGCTT     QQAGLPL        1     0
CAGTAGGCTGGGTCTCTGTTG     QQAGSLL        1     0
CAGTAGGCTGGTCTGCGTCCG     QQAGLRP        1     0
CAGTAGGCTGTGAATCGGTAT     QQAVNRY        1     0
CAGTAGGCTGTGACGGGTTTT     QQAVTGF        1     0
CAGTAGGCTTCGGATGCTCCG     QQASDAP        1     0
CAGTAGGCTTGGGCGCGGCTT     QQAWARL        1     0
CAGTAGGGGAATCGTGTGCTT     QQGNRVL        1     0
CAGTAGGGGACGCTTTATGAT     QQGTLYD        1     0
CAGTAGGGGACGGGGCATGCT     QQGTGHA        1     0
CAGTAGGGGACTCTGCAGTAT     QQGTLQY        1     0
CAGTAGGGGACTGCGCCGGGT     QQGTAPG        1     0
CAGTAGGGGAGTCTGGTGTCT     QQGSLVS        1     0
CAGTAGGGGATGGAGCCTGGT     QQGMEPG        1     0
CAGTAGGGGATTAGTGTTCGG     QQGISVR        1     0
CAGTAGGGGATTATTGCGGTT     QQGIIAV        1     0
CAGTAGGGGCAGCTGATTGCT     QQGQLIA        1     0
CAGTAGGGGCAGCTGGATTTT     QQGQLDF        1     0
CAGTAGGGGCATATTCTGCAT     QQGHILH        1     0
CAGTAGGGGCATCAGATTTTG     QQGHQIL        1     0
CAGTAGGGGCATCATAGTTCG     QQGHHSS        1     0
CAGTAGGGGCATCCTATGCAT     QQGHPMH        1     0
CAGTAGGGGCATCTGCTTAGG     QQGHLLR        1     0
CAGTAGGGGCATGTGATGTCT     QQGHVMS        1     0
CAGTAGGGGCCTCTGACGCCG     QQGPLTP        1     0
CAGTAGGGGCCTTCGTTGCAG     QQGPSLQ        1     0
CAGTAGGGGCGGCTGGATTCT     QQGRLDS        1     0
CAGTAGGGGCTGGCTCCTACT     QQGLAPT        1     0
CAGTAGGGGCTTACTTCTACT     QQGLTST        1     0
CAGTAGGGGCTTGCTAGTACG     QQGLAST        1     0
CAGTAGGGGGAGACTCGTTCG     QQGETRS        1     0
CAGTAGGGGGAGCCGCGTCGT     QQGEPRR        1     0
CAGTAGGGGGAGCTTACGCTT     QQGELTL        1     0
CAGTAGGGGGATTCTGTGCGT     QQGDSVR        1     0
CAGTAGGGGGCGAATGCTTAT     QQGANAY        1     0
CAGTAGGGGGCGGAGTATCGT     QQGAEYR        1     0
CAGTAGGGGGCGTATGCTGCT     QQGAYAA        1     0
CAGTAGGGGGTGAAGACGCGT     QQGVKTR        1     0
CAGTAGGGGTATGCTGCGCCT     QQGYAAP        1     0
CAGTAGGGGTCTCCTACGTAT     QQGSPTY        1     0
CAGTAGGGTAATTTGTGGCAT     QQGNLWH        1     0
CAGTAGGGTATGGTTAGTTAT     QQGMVSY        1     0
CAGTAGGGTCAGTTGGCTATG     QQGQLAM        1     0
CAGTAGGGTCCGAAGTTGTTT     QQGPKLF        1     0
CAGTAGGGTCCGACTATTGCT     QQGPTIA        1     0
CAGTAGGGTCCGCTGCTGTCT     QQGPLLS        1     0
CAGTAGGGTCGGCATTTGCAG     QQGRHLQ        1     0
CAGTAGGGTGAGATGATTTCT     QQGEMIS        1     0
CAGTAGGGTGCGACTAAGAGT     QQGATKS        1     0
CAGTAGGGTGCGCTTCTTCAT     QQGALLH        1     0
CAGTAGGGTGCGGCGTCTCTG     QQGAASL        1     0
CAGTAGGGTGCTGGGTCGCAT     QQGAGSH        1     0
CAGTAGGGTGGGCTGCGTGTG     QQGGLRV        1     0
CAGTAGGGTTTTCTGCCGGTT     QQGFLPV        1     0
CAGTAGGTGAAGTGGCCGCTG     QQVKWPL        1     0
CAGTAGGTGAATATGAATCAT     QQVNMNH        1     0
CAGTAGGTGAATGGTTGGCCG     QQVNGWP        1     0
CAGTAGGTGACGCAGCTTATT     QQVTQLI        1     0
CAGTAGGTGACGCATCTGTGG     QQVTHLW        1     0
CAGTAGGTGACGCCGAAGGAT     QQVTPKD        1     0
CAGTAGGTGACGCTTAATGAG     QQVTLNE        1     0
CAGTAGGTGACTCCGCATGCG     QQVTPHA        1     0
CAGTAGGTGACTCGTCCTAAT     QQVTRPN        1     0
CAGTAGGTGACTGCTGTTCTT     QQVTAVL        1     0
CAGTAGGTGATGGCTACTCCG     QQVMATP        1     0
CAGTAGGTGATTACTCCGGTG     QQVITPV        1     0
CAGTAGGTGATTCAGGCTGTT     QQVIQAV        1     0
CAGTAGGTGATTGCTGGTCTT     QQVIAGL        1     0
CAGTAGGTGCAGCAGACTCCG     QQVQQTP        1     0
CAGTAGGTGCAGCTTAATCCT     QQVQLNP        1     0
CAGTAGGTGCAGGCGGCGTCT     QQVQAAS        1     0
CAGTAGGTGCAGGTTGGTGAT     QQVQVGD        1     0
CAGTAGGTGCAGGTTGTTCTG     QQVQVVL        1     0
CAGTAGGTGCAGTGGCCGCAT     QQVQWPH        1     0
CAGTAGGTGCAGTGGCTGCTG     QQVQWLL        1     0
CAGTAGGTGCATACGGCGAAT     QQVHTAN        1     0
CAGTAGGTGCATACGTCTGTG     QQVHTSV        1     0
CAGTAGGTGCATATGGTTCAG     QQVHMVQ        1     0
CAGTAGGTGCATGCTGGGCAT     QQVHAGH        1     0
CAGTAGGTGCCGCCTCATCAG     QQVPPHQ        1     0
CAGTAGGTGCCGTCGGGTCAT     QQVPSGH        1     0
CAGTAGGTGCCGTCTAAGCTG     QQVPSKL        1     0
CAGTAGGTGCCTCAGCAGAGG     QQVPQQR        1     0
CAGTAGGTGCCTCGGGCGCAG     QQVPRAQ        1     0
CAGTAGGTGCGGCATCCTTAT     QQVRHPY        1     0
CAGTAGGTGCTGCTGGGGGGT     QQVLLGG        1     0
CAGTAGGTGCTGGCGAATCCG     QQVLANP        1     0
CAGTAGGTGCTGGTTTGTACG     QQVLVCT        1     0
CAGTAGGTGCTTCCGTTTAAT     QQVLPFN        1     0
CAGTAGGTGCTTGCGGCTGCT     QQVLAAA        1     0
CAGTAGGTGGCGGCGTTTTCG     QQVAAFS        1     0
CAGTAGGTGGCTACGGCGACT     QQVATAT        1     0
CAGTAGGTGGCTACGTTGAGT     QQVATLS        1     0
CAGTAGGTGGCTACTCCGCTT     QQVATPL        1     0
CAGTAGGTGGCTCCTCTGCAT     QQVAPLH        1     0
CAGTAGGTGGCTCGTCCTCAG     QQVARPQ        1     0
CAGTAGGTGGCTCTTCATCGG     QQVALHR        1     0
CAGTAGGTGGGGCGTCTGCCG     QQVGRLP        1     0
CAGTAGGTGGGTATGCTGCAT     QQVGMLH        1     0
CAGTAGGTGGTGGATCATGCT     QQVVDHA        1     0
CAGTAGGTGGTTCATAGGCCT     QQVVHRP        1     0
CAGTAGGTGTATAATGCGATT     QQVYNAI        1     0
CAGTAGGTGTATACGCTGTCT     QQVYTLS        1     0
CAGTAGGTGTCGAAGAATCAT     QQVSKNH        1     0
CAGTAGGTGTCGGCGCGTCTG     QQVSARL        1     0
CAGTAGGTGTCTACTGCGGTT     QQVSTAV        1     0
CAGTAGGTGTCTATTAGGTGG     QQVSIRW        1     0
CAGTAGGTGTCTCCTCAGCAT     QQVSPQH        1     0
CAGTAGGTGTCTGCTACGCTT     QQVSATL        1     0
CAGTAGGTGTTTGGGCCGAGG     QQVFGPR        1     0
CAGTAGGTGTTTTCGTTTATG     QQVFSFM        1     0
CAGTAGGTTACGGCTAGGTAT     QQVTARY        1     0
CAGTAGGTTACTGGTCGTACT     QQVTGRT        1     0
CAGTAGGTTACTTCGGGGTTG     QQVTSGL        1     0
CAGTAGGTTCATAATCCTCGT     QQVHNPR        1     0
CAGTAGGTTCCGCCTCATTTG     QQVPPHL        1     0
CAGTAGGTTCCGGCTCCGGAT     QQVPAPD        1     0
CAGTAGGTTCCGTTGTGTTAT     QQVPLCY        1     0
CAGTAGGTTCGGGATCCGTGG     QQVRDPW        1     0
CAGTAGGTTGCGAGTTCGCTG     QQVASSL        1     0
CAGTAGGTTGTTCCGACTCAG     QQVVPTQ        1     0
CAGTAGGTTTCTGATAGTTAT     QQVSDSY        1     0
CAGTAGTATCAGGCGAGTCAT     QQYQASH        1     0
CAGTAGTGGCATAATCATATG     QQWHNHM        1     0
CAGTAGTTGCCTAAGTCTGGG     QQLPKSG        1     0
CAGTATAAATTGGCTCCTGCT     QYKLAPA        1     0
CAGTATAAGAAGCCGCATCAG     QYKKPHQ        1     0
CAGTATAAGAATCCGCCGCCT     QYKNPPP        1     0
CAGTATAAGAATCCGCTTGTT     QYKNPLV        1     0
CAGTATAAGAATGAGCCTTTT     QYKNEPF        1     0
CAGTATAAGAATGCTCCGAGT     QYKNAPS        1     0
CAGTATAAGAATTTGCCTCTG     QYKNLPL        1     0
CAGTATAAGACGACGTTTCCT     QYKTTFP        1     0
CAGTATAAGACGAGTTCGCAT     QYKTSSH        1     0
CAGTATAAGACGCAGTCGAAT     QYKTQSN        1     0
CAGTATAAGACGCCTAATGTG     QYKTPNV        1     0
CAGTATAAGACGCCTCAGCAT     QYKTPQH        1     0
CAGTATAAGACGGATGTTCCT     QYKTDVP        1     0
CAGTATAAGACGGCTCGGTGG     QYKTARW        1     0
CAGTATAAGACGTTTGTTTGG     QYKTFVW        1     0
CAGTATAAGACTATTATTCCT     QYKTIIP        1     0
CAGTATAAGACTCAGCGGATG     QYKTQRM        1     0
CAGTATAAGACTCATCTTCCG     QYKTHLP        1     0
CAGTATAAGACTCCGGGGAAG     QYKTPGK        1     0
CAGTATAAGACTCCGTTGTTG     QYKTPLL        1     0
CAGTATAAGACTCCTCATTAT     QYKTPHY        1     0
CAGTATAAGACTCCTTCTGAT     QYKTPSD        1     0
CAGTATAAGACTCTTCTGCAG     QYKTLLQ        1     0
CAGTATAAGACTGAGATTCCT     QYKTEIP        1     0
CAGTATAAGACTGAGGGGGCT     QYKTEGA        1     0
CAGTATAAGACTGCGATGTCT     QYKTAMS        1     0
CAGTATAAGACTGTGCGGCAT     QYKTVRH        1     0
CAGTATAAGACTTCTGCTAGG     QYKTSAR        1     0
CAGTATAAGAGGACTGAGTCT     QYKRTES        1     0
CAGTATAAGAGTACGCCGTCG     QYKSTPS        1     0
CAGTATAAGAGTACTTTGGCG     QYKSTLA        1     0
CAGTATAAGAGTATTCCTCGT     QYKSIPR        1     0
CAGTATAAGAGTCCTAGGTCG     QYKSPRS        1     0
CAGTATAAGATGCCGCTGCGT     QYKMPLR        1     0
CAGTATAAGATGCCTTCGTCT     QYKMPSS        1     0
CAGTATAAGATGCTGCGTAAT     QYKMLRN        1     0
CAGTATAAGATGGTTGGTCCG     QYKMVGP        1     0
CAGTATAAGATGTTGTCGACG     QYKMLST        1     0
CAGTATAAGATTTCGACGGCT     QYKISTA        1     0
CAGTATAAGATTTCGCTGATT     QYKISLI        1     0
CAGTATAAGCAGAATGATTCT     QYKQNDS        1     0
CAGTATAAGCAGACGAGTATT     QYKQTSI        1     0
CAGTATAAGCAGACGGGTCAT     QYKQTGH        1     0
CAGTATAAGCAGACTCCGGAT     QYKQTPD        1     0
CAGTATAAGCAGAGTCCGTAT     QYKQSPY        1     0
CAGTATAAGCAGATGAGTAGT     QYKQMSS        1     0
CAGTATAAGCAGATGTCGGCG     QYKQMSA        1     0
CAGTATAAGCAGCATCCTACG     QYKQHPT        1     0
CAGTATAAGCAGCCGTGGTCT     QYKQPWS        1     0
CAGTATAAGCAGCCTGCTAGT     QYKQPAS        1     0
CAGTATAAGCAGCTGAGGTGT     QYKQLRC        1     0
CAGTATAAGCAGCTGGGGCCG     QYKQLGP        1     0
CAGTATAAGCAGCTTCCGGAT     QYKQLPD        1     0
CAGTATAAGCAGGAGCCGGGT     QYKQEPG        1     0
CAGTATAAGCAGGCTCATTGT     QYKQAHC        1     0
CAGTATAAGCAGGCTCCTCAT     QYKQAPH        1     0
CAGTATAAGCAGGTGAATAAT     QYKQVNN        1     0
CAGTATAAGCAGGTGAGTGCT     QYKQVSA        1     0
CAGTATAAGCAGGTGTTTCCG     QYKQVFP        1     0
CAGTATAAGCAGTATGAGCAG     QYKQYEQ        1     0
CAGTATAAGCAGTCTTCTAGG     QYKQSSR        1     0
CAGTATAAGCAGTGTCCGTCT     QYKQCPS        1     0
CAGTATAAGCATAATGTTACG     QYKHNVT        1     0
CAGTATAAGCATACGCGTATG     QYKHTRM        1     0
CAGTATAAGCATATTCCGTCG     QYKHIPS        1     0
CAGTATAAGCATCCTCCGACT     QYKHPPT        1     0
CAGTATAAGCATCCTGTTCCT     QYKHPVP        1     0
CAGTATAAGCATCTGGCTGCT     QYKHLAA        1     0
CAGTATAAGCATGAGCGGTGC     QYKHERC        1     0
CAGTATAAGCATGATTCGGCG     QYKHDSA        1     0
CAGTATAAGCATGGTTCTGAG     QYKHGSE        1     0
CAGTATAAGCATTATCCGTTG     QYKHYPL        1     0
CAGTATAAGCATTTGATTCCG     QYKHLIP        1     0
CAGTATAAGCATTTTAGGCTT     QYKHFRL        1     0
CAGTATAAGCCGATTAGTTCG     QYKPISS        1     0
CAGTATAAGCCGCAGTTGCAG     QYKPQLQ        1     0
CAGTATAAGCCGCCTCGAGAG     QYKPPRE        1     0
CAGTATAAGCCGCCTCTTCTG     QYKPPLL        1     0
CAGTATAAGCCGCCTGCGTAG     QYKPPAQ        1     0
CAGTATAAGCCGCCTGCTAGG     QYKPPAR        1     0
CAGTATAAGCCGCCTTCTAGT     QYKPPSS        1     0
CAGTATAAGCCGCCTTTTAGT     QYKPPFS        1     0
CAGTATAAGCCGCTGTCTTAT     QYKPLSY        1     0
CAGTATAAGCCGCTGTTGCGT     QYKPLLR        1     0
CAGTATAAGCCGCTTACGGTG     QYKPLTV        1     0
CAGTATAAGCCGCTTCGGATG     QYKPLRM        1     0
CAGTATAAGCCGCTTTATTAT     QYKPLYY        1     0
CAGTATAAGCCGCTTTTGCCG     QYKPLLP        1     0
CAGTATAAGCCGGATCATCCT     QYKPDHP        1     0
CAGTATAAGCCGGATCCGTGG     QYKPDPW        1     0
CAGTATAAGCCGGATTATCAG     QYKPDYQ        1     0
CAGTATAAGCCGGCGGGTGAT     QYKPAGD        1     0
CAGTATAAGCCGGCGGTTCCG     QYKPAVP        1     0
CAGTATAAGCCGGTGCTTGCT     QYKPVLA        1     0
CAGTATAAGCCGTATTCATGT     QYKPYSC        1     0
CAGTATAAGCCGTCGCGTGCG     QYKPSRA        1     0
CAGTATAAGCCGTCGGTGCGG     QYKPSVR        1     0
CAGTATAAGCCGTCTCGTACT     QYKPSRT        1     0
CAGTATAAGCCGTTTTCGCAG     QYKPFSQ        1     0
CAGTATAAGCCTACTCAGTAT     QYKPTQY        1     0
CAGTATAAGCCTATTTGTCGG     QYKPICR        1     0
CAGTATAAGCCTCATCCGCTG     QYKPHPL        1     0
CAGTATAAGCCTCCGTTTCGT     QYKPPFR        1     0
CAGTATAAGCCTCCTCATGCT     QYKPPHA        1     0
CAGTATAAGCCTCCTTAGAAT     QYKPPQN        1     0
CAGTATAAGCCTGAGGTGTAT     QYKPEVY        1     0
CAGTATAAGCCTGATGGTCGT     QYKPDGR        1     0
CAGTATAAGCCTGCTGCGTCT     QYKPAAS        1     0
CAGTATAAGCCTGTGACTCGG     QYKPVTR        1     0
CAGTATAAGCCTGTGCTGATT     QYKPVLI        1     0
CAGTATAAGCCTGTTATGCTG     QYKPVML        1     0
CAGTATAAGCCTGTTCCTACG     QYKPVPT        1     0
CAGTATAAGCCTGTTTATTCT     QYKPVYS        1     0
CAGTATAAGCCTTCGACGCCT     QYKPSTP        1     0
CAGTATAAGCCTTCTGGTTAT     QYKPSGY        1     0
CAGTATAAGCGGCTGCCGTGG     QYKRLPW        1     0
CAGTATAAGCTGAGGACTACT     QYKLRTT        1     0
CAGTATAAGCTGATGGCTGTT     QYKLMAV        1     0
CAGTATAAGCTGCAGAGTTAT     QYKLQSY        1     0
CAGTATAAGCTGCAGATGTTG     QYKLQML        1     0
CAGTATAAGCTGCAGTATGCT     QYKLQYA        1     0
CAGTATAAGCTGCCGTCTCCG     QYKLPSP        1     0
CAGTATAAGCTGCCTCAGTCG     QYKLPQS        1     0
CAGTATAAGCTGCCTCCGCCT     QYKLPPP        1     0
CAGTATAAGCTGCCTGGGTAT     QYKLPGY        1     0
CAGTATAAGCTGGATACGCCG     QYKLDTP        1     0
CAGTATAAGCTGGATCCGCTT     QYKLDPL        1     0
CAGTATAAGCTGGATGAGCAA     QYKLDEQ        1     0
CAGTATAAGCTGGCGGCTCAG     QYKLAAQ        1     0
CAGTATAAGCTGGCTCCGTCT     QYKLAPS        1     0
CAGTATAAGCTGGGGAATGCG     QYKLGNA        1     0
CAGTATAAGCTGGTTTCTCCG     QYKLVSP        1     0
CAGTATAAGCTGTCTCAGACG     QYKLSQT        1     0
CAGTATAAGCTGTCTCATCCG     QYKLSHP        1     0
CAGTATAAGCTTAAGAGTAAT     QYKLKSN        1     0
CAGTATAAGCTTAGTTCTACT     QYKLSST        1     0
CAGTATAAGCTTATGACGTAT     QYKLMTY        1     0
CAGTATAAGCTTCATAGGCAT     QYKLHRH        1     0
CAGTATAAGCTTCCGCTTCGG     QYKLPLR        1     0
CAGTATAAGCTTCCGGAGGGT     QYKLPEG        1     0
CAGTATAAGCTTCCTCCTCTT     QYKLPPL        1     0
CAGTATAAGCTTCTTCATCTT     QYKLLHL        1     0
CAGTATAAGCTTGTGGAGACT     QYKLVET        1     0
CAGTATAAGCTTTCTGTTACG     QYKLSVT        1     0
CAGTATAAGGAGAAGTCTGCG     QYKEKSA        1     0
CAGTATAAGGATAATCATACG     QYKDNHT        1     0
CAGTATAAGGATCATCAGTGT     QYKDHQC        1     0
CAGTATAAGGATCATGCGCAT     QYKDHAH        1     0
CAGTATAAGGATCTGCCTAGT     QYKDLPS        1     0
CAGTATAAGGCGCATCTTGGT     QYKAHLG        1     0
CAGTATAAGGCGCCTACGTTT     QYKAPTF        1     0
CAGTATAAGGCGTGGTTTGAG     QYKAWFE        1     0
CAGTATAAGGCGTTTGAGATG     QYKAFEM        1     0
CAGTATAAGGCTATTCCGAGG     QYKAIPR        1     0
CAGTATAAGGCTCATCCGACT     QYKAHPT        1     0
CAGTATAAGGCTCTGACTTCG     QYKALTS        1     0
CAGTATAAGGCTCTTGCGATG     QYKALAM        1     0
CAGTATAAGGCTGATTGGTAT     QYKADWY        1     0
CAGTATAAGGCTGTGGGTTGG     QYKAVGW        1     0
CAGTATAAGGCTTATACTCCG     QYKAYTP        1     0
CAGTATAAGGCTTCGGCTGTG     QYKASAV        1     0
CAGTATAAGGCTTCTCATTAT     QYKASHY        1     0
CAGTATAAGGCTTTGATTGTT     QYKALIV        1     0
CAGTATAAGGGAACTTCGCCT     QYKGTSP        1     0
CAGTATAAGGGGCATCCGTGT     QYKGHPC        1     0
CAGTATAAGGGGGTTAAGCAG     QYKGVKQ        1     0
CAGTATAAGGGTTCTGAGCCG     QYKGSEP        1     0
CAGTATAAGGGTTCTGTGATT     QYKGSVI        1     0
CAGTATAAGGGTTGGCAGGCG     QYKGWQA        1     0
CAGTATAAGGTGACGTATCGG     QYKVTYR        1     0
CAGTATAAGGTGACTCAGCCG     QYKVTQP        1     0
CAGTATAAGGTGACTTCTTTT     QYKVTSF        1     0
CAGTATAAGGTGAGTCGTACT     QYKVSRT        1     0
CAGTATAAGGTGATTAGGTCT     QYKVIRS        1     0
CAGTATAAGGTGCAGCCGTGG     QYKVQPW        1     0
CAGTATAAGGTGCGTCATGAT     QYKVRHD        1     0
CAGTATAAGGTGGCTCCTCTG     QYKVAPL        1     0
CAGTATAAGGTGTTGCCTAGG     QYKVLPR        1     0
CAGTATAAGGTTACGACTTGG     QYKVTTW        1     0
CAGTATAAGGTTAGTCCTAAT     QYKVSPN        1     0
CAGTATAAGGTTCCGCAGGAG     QYKVPQE        1     0
CAGTATAAGGTTCCGCGGTTT     QYKVPRF        1     0
CAGTATAAGGTTCCGCGTATG     QYKVPRM        1     0
CAGTATAAGGTTTCGTATCGT     QYKVSYR        1     0
CAGTATAAGGTTTTTTCTAAG     QYKVFSK        1     0
CAGTATAAGTAGAATTATACT     QYKQNYT        1     0
CAGTATAAGTAGATTCCTAGG     QYKQIPR        1     0
CAGTATAAGTATACGCCTCTG     QYKYTPL        1     0
CAGTATAAGTATACGCTTATT     QYKYTLI        1     0
CAGTATAAGTATACTCTGTCT     QYKYTLS        1     0
CAGTATAAGTATCCGGCGAGG     QYKYPAR        1     0
CAGTATAAGTATGATGCTATG     QYKYDAM        1     0
CAGTATAAGTATTCGCATGGG     QYKYSHG        1     0
CAGTATAAGTCGACGCGGCCT     QYKSTRP        1     0
CAGTATAAGTCGCCGACGCAT     QYKSPTH        1     0
CAGTATAAGTCGCCTGATAAT     QYKSPDN        1     0
CAGTATAAGTCGCTTCGGCAT     QYKSLRH        1     0
CAGTATAAGTCTACTGCTTAT     QYKSTAY        1     0
CAGTATAAGTCTAGTGATCGG     QYKSSDR        1     0
CAGTATAAGTCTCATCAGGCT     QYKSHQA        1     0
CAGTATAAGTCTGCTCCTCCT     QYKSAPP        1     0
CAGTATAAGTCTTGTTCGGTG     QYKSCSV        1     0
CAGTATAAGTGGATTCAGACG     QYKWIQT        1     0
CAGTATAAGTGGCGGCTGACT     QYKWRLT        1     0
CAGTATAAGTGGGATGCTCTT     QYKWDAL        1     0
CAGTATAAGTGGTATCCGACG     QYKWYPT        1     0
CAGTATAAGTGGTGTACGGAT     QYKWCTD        1     0
CAGTATAAGTTGACTCCTGCT     QYKLTPA        1     0
CAGTATAAGTTGACTGCTGCG     QYKLTAA        1     0
CAGTATAAGTTGCATTTTGAT     QYKLHFD        1     0
CAGTATAAGTTGCGGCCTCCG     QYKLRPP        1     0
CAGTATAAGTTGGCTACTTTG     QYKLATL        1     0
CAGTATAAGTTTACTACGCTG     QYKFTTL        1     0
CAGTATAAGTTTCAGCCGTAT     QYKFQPY        1     0
CAGTATAAGTTTCCGACGTAT     QYKFPTY        1     0
CAGTATAATAAGAGGACGCAT     QYNKRTH        1     0
CAGTATAATAAGCAGTCTCAT     QYNKQSH        1     0
CAGTATAATAAGGTTGCTACT     QYNKVAT        1     0
CAGTATAATAAGTGGAGTGAG     QYNKWSE        1     0
CAGTATAATAATAGTTCGCCG     QYNNSSP        1     0
CAGTATAATAATCCTCAGCGT     QYNNPQR        1     0
CAGTATAATAATGCGAAGTAT     QYNNAKY        1     0
CAGTATAATAATGCGTTGCCT     QYNNALP        1     0
CAGTATAATAATGCTGCGCGG     QYNNAAR        1     0
CAGTATAATACGAAGGCTCGT     QYNTKAR        1     0
CAGTATAATACGAGTTCTAAT     QYNTSSN        1     0
CAGTATAATACGCAGACTTCG     QYNTQTS        1     0
CAGTATAATACGCAGCCGCAG     QYNTQPQ        1     0
CAGTATAATACGCCTCTTTCT     QYNTPLS        1     0
CAGTATAATACGCCTTCGATT     QYNTPSI        1     0
CAGTATAATACGCCTTTTATG     QYNTPFM        1     0
CAGTATAATACGCTGGAGATT     QYNTLEI        1     0
CAGTATAATACGGAGCTTGCT     QYNTELA        1     0
CAGTATAATACTATGCATGCT     QYNTMHA        1     0
CAGTATAATACTCATATGATG     QYNTHMM        1     0
CAGTATAATACTGTTCCTCTG     QYNTVPL        1     0
CAGTATAATAGGACGTATCTT     QYNRTYL        1     0
CAGTATAATAGGATGACGTTG     QYNRMTL        1     0
CAGTATAATAGGCTGTCTCAG     QYNRLSQ        1     0
CAGTATAATAGGTCGACTCTG     QYNRSTL        1     0
CAGTATAATAGTCAGACTGCT     QYNSQTA        1     0
CAGTATAATAGTCTGAAGGCT     QYNSLKA        1     0
CAGTATAATATGCGTATGCCT     QYNMRMP        1     0
CAGTATAATATGCGTCTGCTT     QYNMRLL        1     0
CAGTATAATATGGGTGCTGGG     QYNMGAG        1     0
CAGTATAATATTATGTGGGAT     QYNIMWD        1     0
CAGTATAATATTGAGGGGCAG     QYNIEGQ        1     0
CAGTATAATATTTGGGCGCAT     QYNIWAH        1     0
CAGTATAATCAGAGTACGTCG     QYNQSTS        1     0
CAGTATAATCAGATTTCGAGG     QYNQISR        1     0
CAGTATAATCAGCATATGCAG     QYNQHMQ        1     0
CAGTATAATCAGCCTAATGTG     QYNQPNV        1     0
CAGTATAATCAGCGGACGAAT     QYNQRTN        1     0
CAGTATAATCAGCTGGGGCAT     QYNQLGH        1     0
CAGTATAATCAGGCTTATGAG     QYNQAYE        1     0
CAGTATAATCAGTGGACTCTT     QYNQWTL        1     0
CAGTATAATCATACGAAGCCG     QYNHTKP        1     0
CAGTATAATCATACGGCTCTT     QYNHTAL        1     0
CAGTATAATCATATGCCTCGT     QYNHMPR        1     0
CAGTATAATCATATGGAGCCG     QYNHMEP        1     0
CAGTATAATCATATTAAGAGT     QYNHIKS        1     0
CAGTATAATCATCAGCTTGTT     QYNHQLV        1     0
CAGTATAATCATCAGGCGCAT     QYNHQAH        1     0
CAGTATAATCATCCGCCGCGG     QYNHPPR        1     0
CAGTATAATCATCGGCTGACT     QYNHRLT        1     0
CAGTATAATCATCGTACTAAT     QYNHRTN        1     0
CAGTATAATCATCGTGAGTGG     QYNHREW        1     0
CAGTATAATCATGCGAGGGTT     QYNHARV        1     0
CAGTATAATCATGTGACGCCG     QYNHVTP        1     0
CAGTATAATCCGACTCCGGCT     QYNPTPA        1     0
CAGTATAATCCGAGGCTGCCG     QYNPRLP        1     0
CAGTATAATCCGAGTCCGGTT     QYNPSPV        1     0
CAGTATAATCCGCCTCATGCG     QYNPPHA        1     0
CAGTATAATCCGCCTGCTAAG     QYNPPAK        1     0
CAGTATAATCCGCTTATGCCT     QYNPLMP        1     0
CAGTATAATCCGGATAGTTTT     QYNPDSF        1     0
CAGTATAATCCGGGGTATTCG     QYNPGYS        1     0
CAGTATAATCCGGTGCGGGGG     QYNPVRG        1     0
CAGTATAATCCGTCGCTTGTG     QYNPSLV        1     0
CAGTATAATCCGTCTCGTCCG     QYNPSRP        1     0
CAGTATAATCCTACTCCGCCG     QYNPTPP        1     0
CAGTATAATCCTACTGTTTCT     QYNPTVS        1     0
CAGTATAATCCTCAGCATTCT     QYNPQHS        1     0
CAGTATAATCCTCCTCCGATT     QYNPPPI        1     0
CAGTATAATCCTCGTAGTGAG     QYNPRSE        1     0
CAGTATAATCCTCTGCCGCAG     QYNPLPQ        1     0
CAGTATAATCCTCTGCCTACT     QYNPLPT        1     0
CAGTATAATCCTTCTGTGCCT     QYNPSVP        1     0
CAGTATAATCGGGATCCTCTT     QYNRDPL        1     0
CAGTATAATCGGGCTACGTCT     QYNRATS        1     0
CAGTATAATCGTACTTTGCAG     QYNRTLQ        1     0
CAGTATAATCGTAGTGATGCT     QYNRSDA        1     0
CAGTATAATCGTAGTGGTTTT     QYNRSGF        1     0
CAGTATAATCGTCCTCCTTGG     QYNRPPW        1     0
CAGTATAATCGTGCGGGGTTT     QYNRAGF        1     0
CAGTATAATCTGAATGATATG     QYNLNDM        1     0
CAGTATAATCTGACTTATCGT     QYNLTYR        1     0
CAGTATAATCTGAGGTCTAAG     QYNLRSK        1     0
CAGTATAATCTGCCGCGTGAT     QYNLPRD        1     0
CAGTATAATCTGGATAGGTGG     QYNLDRW        1     0
CAGTATAATCTGGTTTCTTAT     QYNLVSY        1     0
CAGTATAATCTTGCTCTGCCG     QYNLALP        1     0
CAGTATAATCTTGGGCCGCCG     QYNLGPP        1     0
CAGTATAATCTTGGTAATAGT     QYNLGNS        1     0
CAGTATAATCTTTGGCAGCGT     QYNLWQR        1     0
CAGTATAATGAGAGGCCTATG     QYNERPM        1     0
CAGTATAATGAGCATCCTCGT     QYNEHPR        1     0
CAGTATAATGAGCCGCATTGG     QYNEPHW        1     0
CAGTATAATGAGCCGTTTTGT     QYNEPFC        1     0
CAGTATAATGAGCGGATGCTG     QYNERML        1     0
CAGTATAATGAGCGTAGTCCT     QYNERSP        1     0
CAGTATAATGATCAGCCGACT     QYNDQPT        1     0
CAGTATAATGATCCGCATCAT     QYNDPHH        1     0
CAGTATAATGATCCGGTGTCT     QYNDPVS        1     0
CAGTATAATGATCTGCGGCTT     QYNDLRL        1     0
CAGTATAATGATGCTACTCCG     QYNDATP        1     0
CAGTATAATGATTGGCATTTG     QYNDWHL        1     0
CAGTATAATGATTGGCGTTGG     QYNDWRW        1     0
CAGTATAATGATTTGACGACG     QYNDLTT        1     0
CAGTATAATGCGAAGCCTTGG     QYNAKPW        1     0
CAGTATAATGCGAATAGTAGT     QYNANSS        1     0
CAGTATAATGCGAATCAGCAT     QYNANQH        1     0
CAGTATAATGCGACGAGTGTT     QYNATSV        1     0
CAGTATAATGCGACTTTGTAT     QYNATLY        1     0
CAGTATAATGCGAGGCATCAT     QYNARHH        1     0
CAGTATAATGCGATGCATCCG     QYNAMHP        1     0
CAGTATAATGCGATGTCTGAT     QYNAMSD        1     0
CAGTATAATGCGCCTCTATTG     QYNAPLL        1     0
CAGTATAATGCGGATCATTCT     QYNADHS        1     0
CAGTATAATGCGGATGCTCTT     QYNADAL        1     0
CAGTATAATGCGGTGTATGGG     QYNAVYG        1     0
CAGTATAATGCGTCTTCTCAG     QYNASSQ        1     0
CAGTATAATGCTCAGCCTTCG     QYNAQPS        1     0
CAGTATAATGCTCCGCTGTCT     QYNAPLS        1     0
CAGTATAATGCTCCTACGCCT     QYNAPTP        1     0
CAGTATAATGCTGCGAGTCGT     QYNAASR        1     0
CAGTATAATGCTTATCATACT     QYNAYHT        1     0
CAGTATAATGCTTGGCCGTTG     QYNAWPL        1     0
CAGTATAATGGGCTTCCTCCT     QYNGLPP        1     0
CAGTATAATGGGGCTCTTATT     QYNGALI        1     0
CAGTATAATGGGTCGACGGCT     QYNGSTA        1     0
CAGTATAATGGTGCGGCTCCG     QYNGAAP        1     0
CAGTATAATGGTTCGCATCCT     QYNGSHP        1     0
CAGTATAATGTGACGCTGCGT     QYNVTLR        1     0
CAGTATAATGTGCATACGCAT     QYNVHTH        1     0
CAGTATAATGTGCTGCATAAG     QYNVLHK        1     0
CAGTATAATGTGCTTCAGGGT     QYNVLQG        1     0
CAGTATAATGTGGATCAGCCT     QYNVDQP        1     0
CAGTATAATGTGGCGCCTTGG     QYNVAPW        1     0
CAGTATAATGTGTCGCCTAAT     QYNVSPN        1     0
CAGTATAATGTGTTGCGTCAT     QYNVLRH        1     0
CAGTATAATGTTACGTGGGGT     QYNVTWG        1     0
CAGTATAATGTTACTACGCCT     QYNVTTP        1     0
CAGTATAATGTTACTCTGTTG     QYNVTLL        1     0
CAGTATAATGTTCAGCGTACG     QYNVQRT        1     0
CAGTATAATGTTCGGACGCCG     QYNVRTP        1     0
CAGTATAATGTTTCTCTGTGG     QYNVSLW        1     0
CAGTATAATTATCCTCCTTAG     QYNYPPQ        1     0
CAGTATAATTATGCTCGGACT     QYNYART        1     0
CAGTATAATTCGACGAATCCG     QYNSTNP        1     0
CAGTATAATTCGACGACGCGG     QYNSTTR        1     0
CAGTATAATTCGATTAATATT     QYNSINI        1     0
CAGTATAATTCGATTCTTACG     QYNSILT        1     0
CAGTATAATTCGCAGCTGTAG     QYNSQLQ        1     0
CAGTATAATTCGGATCCGTCT     QYNSDPS        1     0
CAGTATAATTCGGCGACTAAG     QYNSATK        1     0
CAGTATAATTCGGCGGTTCAT     QYNSAVH        1     0
CAGTATAATTCGTCTCCGGCG     QYNSSPA        1     0
CAGTATAATTCTACGGTTCAG     QYNSTVQ        1     0
CAGTATAATTCTCCTCGGCAT     QYNSPRH        1     0
CAGTATAATTCTCCTCTGCTT     QYNSPLL        1     0
CAGTATAATTCTGCGCGGACG     QYNSART        1     0
CAGTATAATTCTTAGACGCAG     QYNSQTQ        1     0
CAGTATAATTCTTCTTAGACG     QYNSSQT        1     0
CAGTATAATTGGCAGATGACG     QYNWQMT        1     0
CAGTATAATTGGCATCAGCCT     QYNWHQP        1     0
CAGTATAATTGGCCTAATATG     QYNWPNM        1     0
CAGTATAATTGGCTTCATACT     QYNWLHT        1     0
CAGTATAATTGTACGACGTGT     QYNCTTC        1     0
CAGTATAATTGTCATCGTCTG     QYNCHRL        1     0
CAGTATAATTTGACGGAGCAT     QYNLTEH        1     0
CAGTATAATTTGCAGATGTAT     QYNLQMY        1     0
CAGTATACGAAGAATCCGTTG     QYTKNPL        1     0
CAGTATACGAAGACGATGCTT     QYTKTML        1     0
CAGTATACGAAGACGGGTCAG     QYTKTGQ        1     0
CAGTATACGAAGATTGGGCTT     QYTKIGL        1     0
CAGTATACGAAGCAGGTGGCG     QYTKQVA        1     0
CAGTATACGAAGCATAATGAT     QYTKHND        1     0
CAGTATACGAAGCCTGCGACT     QYTKPAT        1     0
CAGTATACGAAGCCTTCTGCT     QYTKPSA        1     0
CAGTATACGAAGCCTTCTTCG     QYTKPSS        1     0
CAGTATACGAAGCTGAGGACT     QYTKLRT        1     0
CAGTATACGAAGCTGGAGCAT     QYTKLEH        1     0
CAGTATACGAAGGCGAAGTAT     QYTKAKY        1     0
CAGTATACGAAGGCGCTTTTG     QYTKALL        1     0
CAGTATACGAAGGTGCGTTCT     QYTKVRS        1     0
CAGTATACGAAGGTGTTGCGT     QYTKVLR        1     0
CAGTATACGAAGTATCTGCTT     QYTKYLL        1     0
CAGTATACGAAGTCGCATCCG     QYTKSHP        1     0
CAGTATACGAAGTTGCTGCCG     QYTKLLP        1     0
CAGTATACGAAGTTTGTGCGT     QYTKFVR        1     0
CAGTATACGAATACGACTACG     QYTNTTT        1     0
CAGTATACGAATACGTGGTCG     QYTNTWS        1     0
CAGTATACGAATACTGAGTGG     QYTNTEW        1     0
CAGTATACGAATAGGGAGCGT     QYTNRER        1     0
CAGTATACGAATATTCAGCAT     QYTNIQH        1     0
CAGTATACGAATCAGCCTTAT     QYTNQPY        1     0
CAGTATACGAATCATCCGCCT     QYTNHPP        1     0
CAGTATACGAATCCGAAGCCT     QYTNPKP        1     0
CAGTATACGAATCCGCAGATT     QYTNPQI        1     0
CAGTATACGAATCCGCGTATT     QYTNPRI        1     0
CAGTATACGAATGCGACTGGT     QYTNATG        1     0
CAGTATACGAATGCTCCTGAT     QYTNAPD        1     0
CAGTATACGAATGGGGCGGTT     QYTNGAV        1     0
CAGTATACGAATGTTATTCTT     QYTNVIL        1     0
CAGTATACGAATTATGAGCTT     QYTNYEL        1     0
CAGTATACGAATTCTCTTGTG     QYTNSLV        1     0
CAGTATACGAATTGGCCGTGG     QYTNWPW        1     0
CAGTATACGAATTTGACGCAG     QYTNLTQ        1     0
CAGTATACGAATTTGAGGTGG     QYTNLRW        1     0
CAGTATACGAATTTTCCTACT     QYTNFPT        1     0
CAGTATACGACGAAGCGTGAT     QYTTKRD        1     0
CAGTATACGACGAATCCGATT     QYTTNPI        1     0
CAGTATACGACGAATGCTGGG     QYTTNAG        1     0
CAGTATACGACGACGCATGGT     QYTTTHG        1     0
CAGTATACGACGACGCTTATG     QYTTTLM        1     0
CAGTATACGACGACGTCGAAT     QYTTTSN        1     0
CAGTATACGACGATTCCGAAT     QYTTIPN        1     0
CAGTATACGACGCATCAGTAT     QYTTHQY        1     0
CAGTATACGACGCCTCAGCCG     QYTTPQP        1     0
CAGTATACGACGCCTCATGGT     QYTTPHG        1     0
CAGTATACGACGCCTCGGACT     QYTTPRT        1     0
CAGTATACGACGCCTCTGAAT     QYTTPLN        1     0
CAGTATACGACGCCTCTTCAT     QYTTPLH        1     0
CAGTATACGACGCCTTATAGT     QYTTPYS        1     0
CAGTATACGACGCGGAATGTG     QYTTRNV        1     0
CAGTATACGACGCGTAATAGT     QYTTRNS        1     0
CAGTATACGACGCGTACGACT     QYTTRTT        1     0
CAGTATACGACGCGTCTGAGT     QYTTRLS        1     0
CAGTATACGACGCTGCCGGAG     QYTTLPE        1     0
CAGTATACGACGCTGCCTATT     QYTTLPI        1     0
CAGTATACGACGCTGCTTAAT     QYTTLLN        1     0
CAGTATACGACGCTTCTTACT     QYTTLLT        1     0
CAGTATACGACGGCTTGGCAG     QYTTAWQ        1     0
CAGTATACGACGTATCCGCAG     QYTTYPQ        1     0
CAGTATACGACGTTTGGTATG     QYTTFGM        1     0
CAGTATACGACTAAGATTTTG     QYTTKIL        1     0
CAGTATACGACTAAGCATAAG     QYTTKHK        1     0
CAGTATACGACTAATCCTCTG     QYTTNPL        1     0
CAGTATACGACTACGCCGATG     QYTTTPM        1     0
CAGTATACGACTAGTCCGTTT     QYTTSPF        1     0
CAGTATACGACTATGCATAAT     QYTTMHN        1     0
CAGTATACGACTATTCCTCGT     QYTTIPR        1     0
CAGTATACGACTCAGCTTGCG     QYTTQLA        1     0
CAGTATACGACTCAGTGTGCG     QYTTQCA        1     0
CAGTATACGACTCATTATCTG     QYTTHYL        1     0
CAGTATACGACTCCGAATCGG     QYTTPNR        1     0
CAGTATACGACTCCGGGGATG     QYTTPGM        1     0
CAGTATACGACTCCTCCTCAT     QYTTPPH        1     0
CAGTATACGACTCGTCTGTTG     QYTTRLL        1     0
CAGTATACGACTCTGATGACT     QYTTLMT        1     0
CAGTATACGACTCTGATGATG     QYTTLMM        1     0
CAGTATACGACTCTTGTTGTT     QYTTLVV        1     0
CAGTATACGACTGATAAGCAT     QYTTDKH        1     0
CAGTATACGACTGATTAGAAG     QYTTDQK        1     0
CAGTATACGACTGCGCCTCAG     QYTTAPQ        1     0
CAGTATACGACTGCGCTGCAT     QYTTALH        1     0
CAGTATACGACTGGGACTTGG     QYTTGTW        1     0
CAGTATACGACTGTTTATCCT     QYTTVYP        1     0
CAGTATACGACTTCGCTTATG     QYTTSLM        1     0
CAGTATACGACTTCGGGGGAT     QYTTSGD        1     0
CAGTATACGACTTGGATTCGG     QYTTWIR        1     0
CAGTATACGACTTTGCCTCTT     QYTTLPL        1     0
CAGTATACGACTTTTACGTTT     QYTTFTF        1     0
CAGTATACGAGGAATCATAAT     QYTRNHN        1     0
CAGTATACGAGGATTGAGGTT     QYTRIEV        1     0
CAGTATACGAGGCAGCTGGGG     QYTRQLG        1     0
CAGTATACGAGGCCGCCTAGT     QYTRPPS        1     0
CAGTATACGAGGCCGGTTTAT     QYTRPVY        1     0
CAGTATACGAGGCCGTATCTT     QYTRPYL        1     0
CAGTATACGAGGCTGCCGCTT     QYTRLPL        1     0
CAGTATACGAGGCTTCATGTT     QYTRLHV        1     0
CAGTATACGAGGGAGGGTGTT     QYTREGV        1     0
CAGTATACGAGGGTGGATTCT     QYTRVDS        1     0
CAGTATACGAGGTCGGAGATT     QYTRSEI        1     0
CAGTATACGAGGTCTGTGCAG     QYTRSVQ        1     0
CAGTATACGAGGTTTACGTCG     QYTRFTS        1     0
CAGTATACGAGTACGGATTCT     QYTSTDS        1     0
CAGTATACGAGTACTAGGCCT     QYTSTRP        1     0
CAGTATACGAGTCCGTGTAGG     QYTSPCR        1     0
CAGTATACGAGTCTTCCTTCG     QYTSLPS        1     0
CAGTATACGAGTGATACTTGG     QYTSDTW        1     0
CAGTATACGAGTGCGCTGCCG     QYTSALP        1     0
CAGTATACGAGTTATGGGTGG     QYTSYGW        1     0
CAGTATACGATGACGCAGAAT     QYTMTQN        1     0
CAGTATACGATGACGCCTGTG     QYTMTPV        1     0
CAGTATACGATGACTACGTTG     QYTMTTL        1     0
CAGTATACGATGAGGGCTCCT     QYTMRAP        1     0
CAGTATACGATGATGGTTGTT     QYTMMVV        1     0
CAGTATACGATGCCGCAGACG     QYTMPQT        1     0
CAGTATACGATGCCTAATTAG     QYTMPNQ        1     0
CAGTATACGATGCCTCATGCT     QYTMPHA        1     0
CAGTATACGATGCCTCCTGGT     QYTMPPG        1     0
CAGTATACGATGCGTGGTTGG     QYTMRGW        1     0
CAGTATACGATGCTGAGTGGT     QYTMLSG        1     0
CAGTATACGATGGCGCAGGGT     QYTMAQG        1     0
CAGTATACGATGGGGACTTGT     QYTMGTC        1     0
CAGTATACGATGTCGGAGCTT     QYTMSEL        1     0
CAGTATACGATGTGGCGTTCT     QYTMWRS        1     0
CAGTATACGATGTTGCGTTGG     QYTMLRW        1     0
CAGTATACGATTAAGTGGCAT     QYTIKWH        1     0
CAGTATACGATTAGGTTGACT     QYTIRLT        1     0
CAGTATACGATTCAGCTTCAG     QYTIQLQ        1     0
CAGTATACGATTCATCCTCCT     QYTIHPP        1     0
CAGTATACGATTCCGATGTTG     QYTIPML        1     0
CAGTATACGATTCTTCCTCAG     QYTILPQ        1     0
CAGTATACGATTGCGGATGAT     QYTIADD        1     0
CAGTATACGATTGGGTCGTCG     QYTIGSS        1     0
CAGTATACGATTTGGGCGCCT     QYTIWAP        1     0
CAGTATACGATTTGTTGTGTT     QYTICCV        1     0
CAGTATACGCAGAAGTCGAAG     QYTQKSK        1     0
CAGTATACGCAGAATACTACG     QYTQNTT        1     0
CAGTATACGCAGATTAGGGGG     QYTQIRG        1     0
CAGTATACGCAGATTGCTGGT     QYTQIAG        1     0
CAGTATACGCAGCAGAGGGCT     QYTQQRA        1     0
CAGTATACGCAGCAGTTGACG     QYTQQLT        1     0
CAGTATACGCAGCCGACGTGT     QYTQPTC        1     0
CAGTATACGCAGCCGGGGTAG     QYTQPGQ        1     0
CAGTATACGCAGCCGTCGCCT     QYTQPSP        1     0
CAGTATACGCAGCCGTCTCAT     QYTQPSH        1     0
CAGTATACGCAGCCTCAGCGT     QYTQPQR        1     0
CAGTATACGCAGCGGCTTAGT     QYTQRLS        1     0
CAGTATACGCAGCGTGGGGCG     QYTQRGA        1     0
CAGTATACGCAGGCTACGCGT     QYTQATR        1     0
CAGTATACGCAGGTGCAGTTG     QYTQVQL        1     0
CAGTATACGCAGGTTGATAGT     QYTQVDS        1     0
CAGTATACGCAGTCTAATCAT     QYTQSNH        1     0
CAGTATACGCAGTCTGCTCGT     QYTQSAR        1     0
CAGTATACGCAGTTTCCTTGG     QYTQFPW        1     0
CAGTATACGCATAAGAATCCT     QYTHKNP        1     0
CAGTATACGCATAAGGCTCAT     QYTHKAH        1     0
CAGTATACGCATAAGGCTCCT     QYTHKAP        1     0
CAGTATACGCATAAGTCTACT     QYTHKST        1     0
CAGTATACGCATAATCGTGTT     QYTHNRV        1     0
CAGTATACGCATAATGGGTTG     QYTHNGL        1     0
CAGTATACGCATATGCCTTCG     QYTHMPS        1     0
CAGTATACGCATATGTGGATG     QYTHMWM        1     0
CAGTATACGCATATTCCGTTG     QYTHIPL        1     0
CAGTATACGCATCAGACGGCT     QYTHQTA        1     0
CAGTATACGCATCATCTTCTG     QYTHHLL        1     0
CAGTATACGCATCATGGGGGT     QYTHHGG        1     0
CAGTATACGCATCCGATGTCG     QYTHPMS        1     0
CAGTATACGCATCCGCCTACG     QYTHPPT        1     0
CAGTATACGCATCCGGATCGT     QYTHPDR        1     0
CAGTATACGCATCCTACTCAG     QYTHPTQ        1     0
CAGTATACGCATCCTCTGGCG     QYTHPLA        1     0
CAGTATACGCATCCTTTTGAT     QYTHPFD        1     0
CAGTATACGCATCGGACGCAG     QYTHRTQ        1     0
CAGTATACGCATCGGGGTCCG     QYTHRGP        1     0
CAGTATACGCATCGGTCTTTG     QYTHRSL        1     0
CAGTATACGCATCGTAATACT     QYTHRNT        1     0
CAGTATACGCATCGTCCTCAG     QYTHRPQ        1     0
CAGTATACGCATCGTTCGCAT     QYTHRSH        1     0
CAGTATACGCATCTGACTAAG     QYTHLTK        1     0
CAGTATACGCATGAACATCAT     QYTHEHH        1     0
CAGTATACGCATGAGCCGTCT     QYTHEPS        1     0
CAGTATACGCATGCTACGGGT     QYTHATG        1     0
CAGTATACGCATGCTCATACG     QYTHAHT        1     0
CAGTATACGCATGCTGGGCAT     QYTHAGH        1     0
CAGTATACGCATGCTTATTGG     QYTHAYW        1     0
CAGTATACGCATGGGACGTCG     QYTHGTS        1     0
CAGTATACGCATGGGAGTTAT     QYTHGSY        1     0
CAGTATACGCATGGTCGTCTG     QYTHGRL        1     0
CAGTATACGCATGTTAGTTTG     QYTHVSL        1     0
CAGTATACGCATGTTCCTCAT     QYTHVPH        1     0
CAGTATACGCATGTTCGGCCT     QYTHVRP        1     0
CAGTATACGCATTATCTTATT     QYTHYLI        1     0
CAGTATACGCATTCGGCGCAT     QYTHSAH        1     0
CAGTATACGCATTCTACTCAT     QYTHSTH        1     0
CAGTATACGCATTCTCCTCCT     QYTHSPP        1     0
CAGTATACGCATTTGGTTGTT     QYTHLVV        1     0
CAGTATACGCCGAAGCAGCAG     QYTPKQQ        1     0
CAGTATACGCCGAGTACGCGG     QYTPSTR        1     0
CAGTATACGCCGAGTTTGACT     QYTPSLT        1     0
CAGTATACGCCGCATCCTCAT     QYTPHPH        1     0
CAGTATACGCCGCCGAATACG     QYTPPNT        1     0
CAGTATACGCCGCCGAATCCG     QYTPPNP        1     0
CAGTATACGCCGCCGTTTAAT     QYTPPFN        1     0
CAGTATACGCCGCCTAATTCT     QYTPPNS        1     0
CAGTATACGCCGCCTACTGTT     QYTPPTV        1     0
CAGTATACGCCGCCTCATCAG     QYTPPHQ        1     0
CAGTATACGCCGCGTATGACT     QYTPRMT        1     0
CAGTATACGCCGCTGAATAGG     QYTPLNR        1     0
CAGTATACGCCGCTTAAGCTT     QYTPLKL        1     0
CAGTATACGCCGCTTACTCGT     QYTPLTR        1     0
CAGTATACGCCGCTTAGTAAT     QYTPLSN        1     0
CAGTATACGCCGCTTCTTATG     QYTPLLM        1     0
CAGTATACGCCGGCTAATTGT     QYTPANC        1     0
CAGTATACGCCGGTGATTCGT     QYTPVIR        1     0
CAGTATACGCCGTAGACTCAG     QYTPQTQ        1     0
CAGTATACGCCGTATTTGTCG     QYTPYLS        1     0
CAGTATACGCCGTCGATTCAT     QYTPSIH        1     0
CAGTATACGCCGTCGATTCGG     QYTPSIR        1     0
CAGTATACGCCGTCTCCGTGG     QYTPSPW        1     0
CAGTATACGCCGTCTCTGCTG     QYTPSLL        1     0
CAGTATACGCCGTCTGTGAAT     QYTPSVN        1     0
CAGTATACGCCGTTGGTGACT     QYTPLVT        1     0
CAGTATACGCCTAAGCCTAAT     QYTPKPN        1     0
CAGTATACGCCTAATCCTGCG     QYTPNPA        1     0
CAGTATACGCCTACGTATCAT     QYTPTYH        1     0
CAGTATACGCCTACTACTCGG     QYTPTTR        1     0
CAGTATACGCCTACTATTATT     QYTPTII        1     0
CAGTATACGCCTACTCAGCGG     QYTPTQR        1     0
CAGTATACGCCTACTCATGAT     QYTPTHD        1     0
CAGTATACGCCTACTCCTGAT     QYTPTPD        1     0
CAGTATACGCCTACTTTTGGT     QYTPTFG        1     0
CAGTATACGCCTAGGGCTCCT     QYTPRAP        1     0
CAGTATACGCCTAGTCTGCAG     QYTPSLQ        1     0
CAGTATACGCCTATGGTTCTT     QYTPMVL        1     0
CAGTATACGCCTATTCTTGAG     QYTPILE        1     0
CAGTATACGCCTCAGGCTTAT     QYTPQAY        1     0
CAGTATACGCCTCCGACGTAG     QYTPPTQ        1     0
CAGTATACGCCTCCGGATATG     QYTPPDM        1     0
CAGTATACGCCTCCTAATACG     QYTPPNT        1     0
CAGTATACGCCTCCTGTTACT     QYTPPVT        1     0
CAGTATACGCCTCGGACGCTG     QYTPRTL        1     0
CAGTATACGCCTCGTCCTCCT     QYTPRPP        1     0
CAGTATACGCCTCTGTTTGTT     QYTPLFV        1     0
CAGTATACGCCTCTTAGTATT     QYTPLSI        1     0
CAGTATACGCCTCTTCCTCGT     QYTPLPR        1     0
CAGTATACGCCTCTTCGTTAT     QYTPLRY        1     0
CAGTATACGCCTCTTGCGGAA     QYTPLAE        1     0
CAGTATACGCCTGAGGTTGAT     QYTPEVD        1     0
CAGTATACGCCTGATCCTCTG     QYTPDPL        1     0
CAGTATACGCCTGCGATTTAT     QYTPAIY        1     0
CAGTATACGCCTGCGCCTCTG     QYTPAPL        1     0
CAGTATACGCCTGGGCTGGTG     QYTPGLV        1     0
CAGTATACGCCTGTGACTTTG     QYTPVTL        1     0
CAGTATACGCCTGTGCCTCCG     QYTPVPP        1     0
CAGTATACGCCTGTTCTGGCT     QYTPVLA        1     0
CAGTATACGCCTGTTTCGACT     QYTPVST        1     0
CAGTATACGCCTTAGGAGCAT     QYTPQEH        1     0
CAGTATACGCCTTATCCGCTT     QYTPYPL        1     0
CAGTATACGCCTTCTGCTACG     QYTPSAT        1     0
CAGTATACGCCTTTTACGTTG     QYTPFTL        1     0
CAGTATACGCGGACTCATGAG     QYTRTHE        1     0
CAGTATACGCGGATGCCTAGT     QYTRMPS        1     0
CAGTATACGCGGATTCCTGTG     QYTRIPV        1     0
CAGTATACGCGGATTCTTTAT     QYTRILY        1     0
CAGTATACGCGGCATCTGCTG     QYTRHLL        1     0
CAGTATACGCGGCCTAATCAG     QYTRPNQ        1     0
CAGTATACGCGGCCTGTTAGT     QYTRPVS        1     0
CAGTATACGCGGCTGAATTAT     QYTRLNY        1     0
CAGTATACGCGGCTGACGTTT     QYTRLTF        1     0
CAGTATACGCGGCTTCATGTG     QYTRLHV        1     0
CAGTATACGCGGGCTTTTCCG     QYTRAFP        1     0
CAGTATACGCGGGTGAATGGG     QYTRVNG        1     0
CAGTATACGCGGGTGCAGCAT     QYTRVQH        1     0
CAGTATACGCGGTCGACTCAT     QYTRSTH        1     0
CAGTATACGCGGTCGCCTCCG     QYTRSPP        1     0
CAGTATACGCGGTGTACGAGT     QYTRCTS        1     0
CAGTATACGCGTAATACTTCT     QYTRNTS        1     0
CAGTATACGCGTAATGATCTG     QYTRNDL        1     0
CAGTATACGCGTACTAGTCCT     QYTRTSP        1     0
CAGTATACGCGTACTGATGAT     QYTRTDD        1     0
CAGTATACGCGTATGCCTATG     QYTRMPM        1     0
CAGTATACGCGTCAGACTACG     QYTRQTT        1     0
CAGTATACGCGTCATTCTCAG     QYTRHSQ        1     0
CAGTATACGCGTCATTCTGAT     QYTRHSD        1     0
CAGTATACGCGTCCGATTCAT     QYTRPIH        1     0
CAGTATACGCGTCTGTCGCCG     QYTRLSP        1     0
CAGTATACGCGTCTTTCGGCG     QYTRLSA        1     0
CAGTATACGCGTGATTTTGAT     QYTRDFD        1     0
CAGTATACGCGTGCGCAGCCT     QYTRAQP        1     0
CAGTATACGCGTTCTGGTCTT     QYTRSGL        1     0
CAGTATACGCGTTGTCCGTCT     QYTRCPS        1     0
CAGTATACGCGTTTTCCGCTT     QYTRFPL        1     0
CAGTATACGCTGAAGTCGACG     QYTLKST        1     0
CAGTATACGCTGACGGTTAAG     QYTLTVK        1     0
CAGTATACGCTGACTATGCAG     QYTLTMQ        1     0
CAGTATACGCTGACTCCTACT     QYTLTPT        1     0
CAGTATACGCTGACTCTGCTG     QYTLTLL        1     0
CAGTATACGCTGAGTTTTGCG     QYTLSFA        1     0
CAGTATACGCTGATGATTGAT     QYTLMID        1     0
CAGTATACGCTGATTGGGTCG     QYTLIGS        1     0
CAGTATACGCTGCAGATTCCG     QYTLQIP        1     0
CAGTATACGCTGCAGCATTAG     QYTLQHQ        1     0
CAGTATACGCTGCAGCCTAAG     QYTLQPK        1     0
CAGTATACGCTGCAGTCTGAT     QYTLQSD        1     0
CAGTATACGCTGCAGTTGCAT     QYTLQLH        1     0
CAGTATACGCTGCATTATTAT     QYTLHYY        1     0
CAGTATACGCTGCATTCGACG     QYTLHST        1     0
CAGTATACGCTGCCGAGGGCG     QYTLPRA        1     0
CAGTATACGCTGCCGCTGGTG     QYTLPLV        1     0
CAGTATACGCTGCCGGCTCCG     QYTLPAP        1     0
CAGTATACGCTGCCTAAGTCT     QYTLPKS        1     0
CAGTATACGCTGCCTAGGGAT     QYTLPRD        1     0
CAGTATACGCTGCCTATTCTG     QYTLPIL        1     0
CAGTATACGCTGCCTTATTCT     QYTLPYS        1     0
CAGTATACGCTGCCTTCTCCT     QYTLPSP        1     0
CAGTATACGCTGCGTTCGGTG     QYTLRSV        1     0
CAGTATACGCTGCTTATGCAT     QYTLLMH        1     0
CAGTATACGCTGCTTCAGGCG     QYTLLQA        1     0
CAGTATACGCTGGAGGAGACG     QYTLEET        1     0
CAGTATACGCTGGAGGAGGAT     QYTLEED        1     0
CAGTATACGCTGGCTCCTAGT     QYTLAPS        1     0
CAGTATACGCTGGCTCTGCAT     QYTLALH        1     0
CAGTATACGCTGGTGGTGACG     QYTLVVT        1     0
CAGTATACGCTGGTTCTGACG     QYTLVLT        1     0
CAGTATACGCTGTTGCCTACT     QYTLLPT        1     0
CAGTATACGCTGTTGGTGACT     QYTLLVT        1     0
CAGTATACGCTGTTTGATACG     QYTLFDT        1     0
CAGTATACGCTTAATTATCTG     QYTLNYL        1     0
CAGTATACGCTTAATTTGCCT     QYTLNLP        1     0
CAGTATACGCTTAGTGCTTCG     QYTLSAS        1     0
CAGTATACGCTTATTCAGGTT     QYTLIQV        1     0
CAGTATACGCTTATTCCGCCG     QYTLIPP        1     0
CAGTATACGCTTCAGCGGGGT     QYTLQRG        1     0
CAGTATACGCTTCCGTAGCTG     QYTLPQL        1     0
CAGTATACGCTTCCTACGATG     QYTLPTM        1     0
CAGTATACGCTTCCTACTAAG     QYTLPTK        1     0
CAGTATACGCTTCCTATGTCT     QYTLPMS        1     0
CAGTATACGCTTCCTGATTCG     QYTLPDS        1     0
CAGTATACGCTTCCTTATTCG     QYTLPYS        1     0
CAGTATACGCTTCCTTGGGCT     QYTLPWA        1     0
CAGTATACGCTTCGTAATGTT     QYTLRNV        1     0
CAGTATACGCTTCGTACGGGT     QYTLRTG        1     0
CAGTATACGCTTCGTCCGCCG     QYTLRPP        1     0
CAGTATACGCTTCTGCCTTAT     QYTLLPY        1     0
CAGTATACGCTTGAGAGTAAG     QYTLESK        1     0
CAGTATACGCTTTGGAAGCAT     QYTLWKH        1     0
CAGTATACGGAGAATTTTGAG     QYTENFE        1     0
CAGTATACGGAGACTCATCAG     QYTETHQ        1     0
CAGTATACGGAGACTTTGAAT     QYTETLN        1     0
CAGTATACGGAGCATCTTGAT     QYTEHLD        1     0
CAGTATACGGAGCCTACTCAT     QYTEPTH        1     0
CAGTATACGGAGCTTCAGGCG     QYTELQA        1     0
CAGTATACGGAGGCGACGCTT     QYTEATL        1     0
CAGTATACGGAGGCTCCTCAT     QYTEAPH        1     0
CAGTATACGGAGGGTCGTCTT     QYTEGRL        1     0
CAGTATACGGATAAGCTGGGT     QYTDKLG        1     0
CAGTATACGGATAATACGCAT     QYTDNTH        1     0
CAGTATACGGATACTCCTATG     QYTDTPM        1     0
CAGTATACGGATAGGCAGCCG     QYTDRQP        1     0
CAGTATACGGATAGTTCTTAT     QYTDSSY        1     0
CAGTATACGGATCATACGGAG     QYTDHTE        1     0
CAGTATACGGATCCGAGTTTG     QYTDPSL        1     0
CAGTATACGGATCGGATTCTT     QYTDRIL        1     0
CAGTATACGGATCGGGCTACT     QYTDRAT        1     0
CAGTATACGGATGGGCGGGGT     QYTDGRG        1     0
CAGTATACGGATTATTTGGAG     QYTDYLE        1     0
CAGTATACGGATTCGGGGTTG     QYTDSGL        1     0
CAGTATACGGATTCTAAGGAG     QYTDSKE        1     0
CAGTATACGGCAGTGTTGGTG     QYTAVLV        1     0
CAGTATACGGCGACGATTGCG     QYTATIA        1     0
CAGTATACGGCGACTCTCCCG     QYTATLP        1     0
CAGTATACGGCGAGGACGGTG     QYTARTV        1     0
CAGTATACGGCGATGCGTGCT     QYTAMRA        1     0
CAGTATACGGCGATTCAGTAT     QYTAIQY        1     0
CAGTATACGGCGATTTATACT     QYTAIYT        1     0
CAGTATACGGCGCATAAGGAT     QYTAHKD        1     0
CAGTATACGGCGCATGGGCTG     QYTAHGL        1     0
CAGTATACGGCGCATTATATG     QYTAHYM        1     0
CAGTATACGGCGCCGAGTCTG     QYTAPSL        1     0
CAGTATACGGCGCGTGGTCAG     QYTARGQ        1     0
CAGTATACGGCGCTGCGTCCT     QYTALRP        1     0
CAGTATACGGCGCTTACTCCG     QYTALTP        1     0
CAGTATACGGCGGATAGGCTT     QYTADRL        1     0
CAGTATACGGCGGCTCCGAAG     QYTAAPK        1     0
CAGTATACGGCGGCTGTTTAT     QYTAAVY        1     0
CAGTATACGGCGGCTTGTCTG     QYTAACL        1     0
CAGTATACGGCGGGTGAGAGG     QYTAGER        1     0
CAGTATACGGCGGTTCCTCAT     QYTAVPH        1     0
CAGTATACGGCGGTTTCTGCG     QYTAVSA        1     0
CAGTATACGGCGTATGGTACG     QYTAYGT        1     0
CAGTATACGGCGTGGACGATT     QYTAWTI        1     0
CAGTATACGGCGTGGCGTGTG     QYTAWRV        1     0
CAGTATACGGCTAATGCTCCT     QYTANAP        1     0
CAGTATACGGCTACTAAGGGT     QYTATKG        1     0
CAGTATACGGCTACTCGGTTT     QYTATRF        1     0
CAGTATACGGCTATGGGGTCT     QYTAMGS        1     0
CAGTATACGGCTATTAGTGAG     QYTAISE        1     0
CAGTATACGGCTCAGCAGACT     QYTAQQT        1     0
CAGTATACGGCTCAGCTTGCG     QYTAQLA        1     0
CAGTATACGGCTCAGTCTACT     QYTAQST        1     0
CAGTATACGGCTCATCCTCCG     QYTAHPP        1     0
CAGTATACGGCTCCGAATGGT     QYTAPNG        1     0
CAGTATACGGCTCCGGTTCAG     QYTAPVQ        1     0
CAGTATACGGCTCCTCCTCTT     QYTAPPL        1     0
CAGTATACGGCTCCTGCGCGT     QYTAPAR        1     0
CAGTATACGGCTCGTGCTAAT     QYTARAN        1     0
CAGTATACGGCTCTGCTGTAT     QYTALLY        1     0
CAGTATACGGCTCTGTTTCGG     QYTALFR        1     0
CAGTATACGGCTGATAATAAG     QYTADNK        1     0
CAGTATACGGCTGATCCGTCT     QYTADPS        1     0
CAGTATACGGCTGCGAGTAGG     QYTAASR        1     0
CAGTATACGGCTGCGATGTTG     QYTAAML        1     0
CAGTATACGGCTGCGCTTTAT     QYTAALY        1     0
CAGTATACGGCTGCGTTTCCG     QYTAAFP        1     0
CAGTATACGGCTTGTACGTAG     QYTACTQ        1     0
CAGTATACGGGGCAGCTTTGG     QYTGQLW        1     0
CAGTATACGGGGCATGTTGGT     QYTGHVG        1     0
CAGTATACGGGGCCGTCTCCT     QYTGPSP        1     0
CAGTATACGGGGCCTAATCCT     QYTGPNP        1     0
CAGTATACGGGGCGTGCGATT     QYTGRAI        1     0
CAGTATACGGGGCTGCTGTTT     QYTGLLF        1     0
CAGTATACGGGGCTTCCGGGG     QYTGLPG        1     0
CAGTATACGGGGTCGGTGTAT     QYTGSVY        1     0
CAGTATACGGGGTCGTGGCCG     QYTGSWP        1     0
CAGTATACGGGTAATAGGGAT     QYTGNRD        1     0
CAGTATACGGGTATTCCGATG     QYTGIPM        1     0
CAGTATACGGGTATTTCGCAT     QYTGISH        1     0
CAGTATACGGGTCATGCTCCG     QYTGHAP        1     0
CAGTATACGGGTCGTCTTCCG     QYTGRLP        1     0
CAGTATACGGGTCTTCCGTAG     QYTGLPQ        1     0
CAGTATACGGGTGTTCCGCCT     QYTGVPP        1     0
CAGTATACGGTGACGTGTCCG     QYTVTCP        1     0
CAGTATACGGTGCAGAAGTTT     QYTVQKF        1     0
CAGTATACGGTGCATTATGAT     QYTVHYD        1     0
CAGTATACGGTGCCTACTAGT     QYTVPTS        1     0
CAGTATACGGTGCCTATTTCT     QYTVPIS        1     0
CAGTATACGGTGCCTCTGCAT     QYTVPLH        1     0
CAGTATACGGTGCGGTTGCTT     QYTVRLL        1     0
CAGTATACGGTGCTGCGTCAG     QYTVLRQ        1     0
CAGTATACGGTGCTGTATTCT     QYTVLYS        1     0
CAGTATACGGTGCTTCGGACT     QYTVLRT        1     0
CAGTATACGGTGGCTAGGCTT     QYTVARL        1     0
CAGTATACGGTGGTGCTTGTG     QYTVVLV        1     0
CAGTATACGGTGGTTCAGGGT     QYTVVQG        1     0
CAGTATACGGTGTATCCGCAG     QYTVYPQ        1     0
CAGTATACGGTGTATCCTGGT     QYTVYPG        1     0
CAGTATACGGTTAATCCTCAT     QYTVNPH        1     0
CAGTATACGGTTACGCTGCCT     QYTVTLP        1     0
CAGTATACGGTTACTTTGGGT     QYTVTLG        1     0
CAGTATACGGTTATGCAGAAG     QYTVMQK        1     0
CAGTATACGGTTATGCGTTTT     QYTVMRF        1     0
CAGTATACGGTTCCGTCGCGG     QYTVPSR        1     0
CAGTATACGGTTCCTCTGTCT     QYTVPLS        1     0
CAGTATACGGTTCCTCTTGAT     QYTVPLD        1     0
CAGTATACGGTTCCTTTTACT     QYTVPFT        1     0
CAGTATACGGTTCTTCGTGAT     QYTVLRD        1     0
CAGTATACGGTTTATAGTAGG     QYTVYSR        1     0
CAGTATACGGTTTATTTGGAG     QYTVYLE        1     0
CAGTATACGGTTTCGATTTCG     QYTVSIS        1     0
CAGTATACGTAGAAGCCGAAT     QYTQKPN        1     0
CAGTATACGTAGAATCTTCAT     QYTQNLH        1     0
CAGTATACGTAGATGGCGCGT     QYTQMAR        1     0
CAGTATACGTAGGCGGTTATG     QYTQAVM        1     0
CAGTATACGTATAAGAGTACG     QYTYKST        1     0
CAGTATACGTATAATCAGCTT     QYTYNQL        1     0
CAGTATACGTATACGGGGAAT     QYTYTGN        1     0
CAGTATACGTATACTGTTTGG     QYTYTVW        1     0
CAGTATACGTATAGGCATTTT     QYTYRHF        1     0
CAGTATACGTATATTCGTCAG     QYTYIRQ        1     0
CAGTATACGTATCAGCATCCG     QYTYQHP        1     0
CAGTATACGTATCATATTTAT     QYTYHIY        1     0
CAGTATACGTATCCTAATCAG     QYTYPNQ        1     0
CAGTATACGTATCCTCTGTCT     QYTYPLS        1     0
CAGTATACGTATCGGGCTTCG     QYTYRAS        1     0
CAGTATACGTATCTTACTCAG     QYTYLTQ        1     0
CAGTATACGTATGAGACTAAG     QYTYETK        1     0
CAGTATACGTATGCGGCGCTG     QYTYAAL        1     0
CAGTATACGTATGCGGCTGCG     QYTYAAA        1     0
CAGTATACGTATGCTACTCTT     QYTYATL        1     0
CAGTATACGTATGCTTGGTTT     QYTYAWF        1     0
CAGTATACGTATTCGTTTGCT     QYTYSFA        1     0
CAGTATACGTCGAAGGATAAG     QYTSKDK        1     0
CAGTATACGTCGAAGGTGCCG     QYTSKVP        1     0
CAGTATACGTCGAGGAATGCT     QYTSRNA        1     0
CAGTATACGTCGATGTGGCTG     QYTSMWL        1     0
CAGTATACGTCGATTCGTCCG     QYTSIRP        1     0
CAGTATACGTCGCATACTCCT     QYTSHTP        1     0
CAGTATACGTCGCATCCGTGG     QYTSHPW        1     0
CAGTATACGTCGCATCCTTGG     QYTSHPW        1     0
CAGTATACGTCGCCGCTGAAT     QYTSPLN        1     0
CAGTATACGTCGCCGCTGCCG     QYTSPLP        1     0
CAGTATACGTCGCCGGGGTTT     QYTSPGF        1     0
CAGTATACGTCGCCTAGGAGT     QYTSPRS        1     0
CAGTATACGTCGCCTCGTATT     QYTSPRI        1     0
CAGTATACGTCGCCTGCTTTG     QYTSPAL        1     0
CAGTATACGTCGCTTCATCAG     QYTSLHQ        1     0
CAGTATACGTCGCTTCCTGGG     QYTSLPG        1     0
CAGTATACGTCGCTTGATGTG     QYTSLDV        1     0
CAGTATACGTCGGAGCCTCCT     QYTSEPP        1     0
CAGTATACGTCGGATCTTCAT     QYTSDLH        1     0
CAGTATACGTCGGCTTGTGCG     QYTSACA        1     0
CAGTATACGTCGGTTGCTCAG     QYTSVAQ        1     0
CAGTATACGTCGTTGCATTGG     QYTSLHW        1     0
CAGTATACGTCTACTGGGATG     QYTSTGM        1     0
CAGTATACGTCTACTGGTCCT     QYTSTGP        1     0
CAGTATACGTCTACTGGTTCA     QYTSTGS        1     0
CAGTATACGTCTAGTCATTAT     QYTSSHY        1     0
CAGTATACGTCTATTCGGCAG     QYTSIRQ        1     0
CAGTATACGTCTCAGCCGGAG     QYTSQPE        1     0
CAGTATACGTCTCCGGAGCTG     QYTSPEL        1     0
CAGTATACGTCTCCTACGATG     QYTSPTM        1     0
CAGTATACGTCTCCTCATCTG     QYTSPHL        1     0
CAGTATACGTCTCGTCTGTCG     QYTSRLS        1     0
CAGTATACGTCTGCGATGTTG     QYTSAML        1     0
CAGTATACGTCTGCGTCGCCG     QYTSASP        1     0
CAGTATACGTCTGCTATGAAG     QYTSAMK        1     0
CAGTATACGTCTTCTAGGCCG     QYTSSRP        1     0
CAGTATACGTCTTCTGGGGCT     QYTSSGA        1     0
CAGTATACGTGGACGCGTACT     QYTWTRT        1     0
CAGTATACGTGGACTAAGAAT     QYTWTKN        1     0
CAGTATACGTGGCAGGATTGT     QYTWQDC        1     0
CAGTATACGTGGCATGTTAGG     QYTWHVR        1     0
CAGTATACGTGGCCGAAGTTT     QYTWPKF        1     0
CAGTATACGTGGCCTATGAAG     QYTWPMK        1     0
CAGTATACGTGGCCTCCGCAG     QYTWPPQ        1     0
CAGTATACGTGGTCGCCTGAT     QYTWSPD        1     0
CAGTATACGTGTCCGCATGAT     QYTCPHD        1     0
CAGTATACGTGTCTGCAGTGT     QYTCLQC        1     0
CAGTATACGTGTTTGAGGCCT     QYTCLRP        1     0
CAGTATACGTTGAAGCCGCAT     QYTLKPH        1     0
CAGTATACGTTGCCGCCGGAT     QYTLPPD        1     0
CAGTATACGTTGCCTGGTAGT     QYTLPGS        1     0
CAGTATACGTTGCGTATGCAT     QYTLRMH        1     0
CAGTATACGTTGCTGAATACT     QYTLLNT        1     0
CAGTATACGTTGCTTATTTTG     QYTLLIL        1     0
CAGTATACGTTGGTGACTCCG     QYTLVTP        1     0
CAGTATACGTTGGTGCTTACG     QYTLVLT        1     0
CAGTATACGTTGTCGGATAGT     QYTLSDS        1     0
CAGTATACGTTGTCTGCTTTT     QYTLSAF        1     0
CAGTATACGTTTAAGACGACT     QYTFKTT        1     0
CAGTATACGTTTATGCCTCGG     QYTFMPR        1     0
CAGTATACGTTTCGTATGATT     QYTFRMI        1     0
CAGTATACGTTTCTGCAGTTG     QYTFLQL        1     0
CAGTATACGTTTGAGCATCTG     QYTFEHL        1     0
CAGTATACGTTTGAGCCGATG     QYTFEPM        1     0
CAGTATACTAAGACGCCGCCT     QYTKTPP        1     0
CAGTATACTAAGATTCGTCCT     QYTKIRP        1     0
CAGTATACTAAGCCGACTCGT     QYTKPTR        1     0
CAGTATACTAAGCCGATTAGG     QYTKPIR        1     0
CAGTATACTAAGCCGGCTACT     QYTKPAT        1     0
CAGTATACTAAGCTTACTTCT     QYTKLTS        1     0
CAGTATACTAAGCTTCCTATT     QYTKLPI        1     0
CAGTATACTAAGGCGGCTCAT     QYTKAAH        1     0
CAGTATACTAAGTCGCCTAGG     QYTKSPR        1     0
CAGTATACTAAGTCTTCTGGT     QYTKSSG        1     0
CAGTATACTAAGTTGAGGCTG     QYTKLRL        1     0
CAGTATACTAATAATACTTTG     QYTNNTL        1     0
CAGTATACTAATAATCCGCCT     QYTNNPP        1     0
CAGTATACTAATAATCCTCCT     QYTNNPP        1     0
CAGTATACTAATACGTGGCAT     QYTNTWH        1     0
CAGTATACTAATACTCCTAGG     QYTNTPR        1     0
CAGTATACTAATAGGCTTGGG     QYTNRLG        1     0
CAGTATACTAATATGATGTGG     QYTNMMW        1     0
CAGTATACTAATCAGACGAGG     QYTNQTR        1     0
CAGTATACTAATCAGCTGCGG     QYTNQLR        1     0
CAGTATACTAATCCTCCGACT     QYTNPPT        1     0
CAGTATACTAATCCTCCGCGT     QYTNPPR        1     0
CAGTATACTAATCCTCGGTTG     QYTNPRL        1     0
CAGTATACTAATCCTTATCTT     QYTNPYL        1     0
CAGTATACTAATCCTTCGAAT     QYTNPSN        1     0
CAGTATACTAATCGGAATCTG     QYTNRNL        1     0
CAGTATACTAATCGGACGGCT     QYTNRTA        1     0
CAGTATACTAATCGGCCTCGG     QYTNRPR        1     0
CAGTATACTAATCTTACGCGG     QYTNLTR        1     0
CAGTATACTAATCTTCCGACG     QYTNLPT        1     0
CAGTATACTAATGATTCGCCG     QYTNDSP        1     0
CAGTATACTAATGCTCGTCTG     QYTNARL        1     0
CAGTATACTAATGTTTTGTCT     QYTNVLS        1     0
CAGTATACTAATTCGCAGTGG     QYTNSQW        1     0
CAGTATACTAATTGGACGAAG     QYTNWTK        1     0
CAGTATACTAATTTGAGGTGT     QYTNLRC        1     0
CAGTATACTACGAAGAGTAGG     QYTTKSR        1     0
CAGTATACTACGAATAGTGAT     QYTTNSD        1     0
CAGTATACTACGACTCCGCAG     QYTTTPQ        1     0
CAGTATACTACGCAGACGCAT     QYTTQTH        1     0
CAGTATACTACGCAGCCGCTG     QYTTQPL        1     0
CAGTATACTACGCAGGTTGGG     QYTTQVG        1     0
CAGTATACTACGCATCGGGTT     QYTTHRV        1     0
CAGTATACTACGCATGGTCGT     QYTTHGR        1     0
CAGTATACTACGCCGTATCAG     QYTTPYQ        1     0
CAGTATACTACGCCTACGTAT     QYTTPTY        1     0
CAGTATACTACGCCTCCTGGT     QYTTPPG        1     0
CAGTATACTACGCCTCGTTCG     QYTTPRS        1     0
CAGTATACTACGCGGACGACT     QYTTRTT        1     0
CAGTATACTACGGAGCGGGAT     QYTTERD        1     0
CAGTATACTACGGATTCGCCG     QYTTDSP        1     0
CAGTATACTACTAATATGCAT     QYTTNMH        1     0
CAGTATACTACTAATATGCCT     QYTTNMP        1     0
CAGTATACTACTACGCAGGAT     QYTTTQD        1     0
CAGTATACTACTACTGAGTTT     QYTTTEF        1     0
CAGTATACTACTATTAGGTAT     QYTTIRY        1     0
CAGTATACTACTCATGTTTGG     QYTTHVW        1     0
CAGTATACTACTCCGAATCCG     QYTTPNP        1     0
CAGTATACTACTCCGAGGTAT     QYTTPRY        1     0
CAGTATACTACTCCGCCTATT     QYTTPPI        1     0
CAGTATACTACTCCGCTTCAG     QYTTPLQ        1     0
CAGTATACTACTCGGCCTCCG     QYTTRPP        1     0
CAGTATACTACTCGGGTGCCG     QYTTRVP        1     0
CAGTATACTACTCTGCCTTTT     QYTTLPF        1     0
CAGTATACTACTGCTCCTTTG     QYTTAPL        1     0
CAGTATACTACTGTGGTGACT     QYTTVVT        1     0
CAGTATACTACTTTGCGTAAG     QYTTLRK        1     0
CAGTATACTAGGCATCCTCAG     QYTRHPQ        1     0
CAGTATACTAGGCATTGTCTG     QYTRHCL        1     0
CAGTATACTAGGGAGGGTTTG     QYTREGL        1     0
CAGTATACTAGTGCTATGAAT     QYTSAMN        1     0
CAGTATACTAGTGCTCATTTG     QYTSAHL        1     0
CAGTATACTAGTGCTCGTTTT     QYTSARF        1     0
CAGTATACTAGTGCTCTTATG     QYTSALM        1     0
CAGTATACTAGTGGTTCTCCT     QYTSGSP        1     0
CAGTATACTAGTTTGCCGGCG     QYTSLPA        1     0
CAGTATACTATGAAGCCGCTG     QYTMKPL        1     0
CAGTATACTATGAGGTTTCTT     QYTMRFL        1     0
CAGTATACTATGCAGCCTTGT     QYTMQPC        1     0
CAGTATACTATGCAGCGTCAT     QYTMQRH        1     0
CAGTATACTATGCATCCGCGT     QYTMHPR        1     0
CAGTATACTATGCGGCTTTAT     QYTMRLY        1     0
CAGTATACTATGCTGCGGCTT     QYTMLRL        1     0
CAGTATACTATGGCTCTTCCT     QYTMALP        1     0
CAGTATACTATGGCTTCTACT     QYTMAST        1     0
CAGTATACTATGGTTTCGACG     QYTMVST        1     0
CAGTATACTATGTGGCTGAAT     QYTMWLN        1     0
CAGTATACTATTAAGGCTGCT     QYTIKAA        1     0
CAGTATACTATTACGCCGATG     QYTITPM        1     0
CAGTATACTATTACGCCGCTT     QYTITPL        1     0
CAGTATACTATTACGCCTACT     QYTITPT        1     0
CAGTATACTATTAGTCCGCCG     QYTISPP        1     0
CAGTATACTATTCGTACTTCG     QYTIRTS        1     0
CAGTATACTATTCTGCATGTG     QYTILHV        1     0
CAGTATACTATTGCGACGCCT     QYTIATP        1     0
CAGTATACTATTGTTCGTCAT     QYTIVRH        1     0
CAGTATACTATTTCTTATCGT     QYTISYR        1     0
CAGTATACTCAGACGTGGGTT     QYTQTWV        1     0
CAGTATACTCAGAGGTCGTCG     QYTQRSS        1     0
CAGTATACTCAGAGTCCAGAG     QYTQSPE        1     0
CAGTATACTCAGATGTCGTCG     QYTQMSS        1     0
CAGTATACTCAGATTCCTTCT     QYTQIPS        1     0
CAGTATACTCAGCCGCCGCCT     QYTQPPP        1     0
CAGTATACTCAGCCGCCGGAT     QYTQPPD        1     0
CAGTATACTCAGCCGCCTCCT     QYTQPPP        1     0
CAGTATACTCAGCCTAGGCCG     QYTQPRP        1     0
CAGTATACTCAGCCTCATAGT     QYTQPHS        1     0
CAGTATACTCAGCCTTCATAT     QYTQPSY        1     0
CAGTATACTCAGCGTCCGGGT     QYTQRPG        1     0
CAGTATACTCAGCTGCTTTAG     QYTQLLQ        1     0
CAGTATACTCAGCTTTGGATT     QYTQLWI        1     0
CAGTATACTCAGGATCCGCGT     QYTQDPR        1     0
CAGTATACTCAGGCTGCTTAG     QYTQAAQ        1     0
CAGTATACTCAGGGGTCTAAG     QYTQGSK        1     0
CAGTATACTCAGGTTCCTCGG     QYTQVPR        1     0
CAGTATACTCAGTCTGAGATT     QYTQSEI        1     0
CAGTATACTCATAAGACTCAG     QYTHKTQ        1     0
CAGTATACTCATACTTCTAAT     QYTHTSN        1     0
CAGTATACTCATATGCGTTTT     QYTHMRF        1     0
CAGTATACTCATCAGCGGGCT     QYTHQRA        1     0
CAGTATACTCATCATTCACAG     QYTHHSQ        1     0
CAGTATACTCATCCTACGTGG     QYTHPTW        1     0
CAGTATACTCATCCTCAGCAG     QYTHPQQ        1     0
CAGTATACTCATCCTCCGGTG     QYTHPPV        1     0
CAGTATACTCATCGTATGCCT     QYTHRMP        1     0
CAGTATACTCATGAGCGTCTG     QYTHERL        1     0
CAGTATACTCATGATGAGCCG     QYTHDEP        1     0
CAGTATACTCATGCGTCTTGG     QYTHASW        1     0
CAGTATACTCATGCTATGTCG     QYTHAMS        1     0
CAGTATACTCATGTGCGTGTG     QYTHVRV        1     0
CAGTATACTCATGTTCCTGCT     QYTHVPA        1     0
CAGTATACTCATTATGCGGTG     QYTHYAV        1     0
CAGTATACTCATTCGCTTCAG     QYTHSLQ        1     0
CAGTATACTCATTCTACTAAT     QYTHSTN        1     0
CAGTATACTCCGACGTGGCGT     QYTPTWR        1     0
CAGTATACTCCGAGGATGGTT     QYTPRMV        1     0
CAGTATACTCCGAGTACGAGT     QYTPSTS        1     0
CAGTATACTCCGAGTCATAAT     QYTPSHN        1     0
CAGTATACTCCGATGCTTTTG     QYTPMLL        1     0
CAGTATACTCCGATGGTTAAG     QYTPMVK        1     0
CAGTATACTCCGCATTCTAAG     QYTPHSK        1     0
CAGTATACTCCGCCTCCGCAG     QYTPPPQ        1     0
CAGTATACTCCGCTGCTTAGT     QYTPLLS        1     0
CAGTATACTCCGCTGTCTCGT     QYTPLSR        1     0
CAGTATACTCCGCTTCGTGGT     QYTPLRG        1     0
CAGTATACTCCGCTTTTGCGT     QYTPLLR        1     0
CAGTATACTCCGGCGTCTCGG     QYTPASR        1     0
CAGTATACTCCGGGGTGTCCG     QYTPGCP        1     0
CAGTATACTCCGGGTTTGCAT     QYTPGLH        1     0
CAGTATACTCCGGTGTATCAT     QYTPVYH        1     0
CAGTATACTCCGTCTCCTTCG     QYTPSPS        1     0
CAGTATACTCCGTTGGCGAAT     QYTPLAN        1     0
CAGTATACTCCTAAGCTGCTG     QYTPKLL        1     0
CAGTATACTCCTAATACGAAG     QYTPNTK        1     0
CAGTATACTCCTACGCTTGAG     QYTPTLE        1     0
CAGTATACTCCTACGTCTAAT     QYTPTSN        1     0
CAGTATACTCCTACTTGGCCT     QYTPTWP        1     0
CAGTATACTCCTATGCAGTGG     QYTPMQW        1     0
CAGTATACTCCTCAGACGTTG     QYTPQTL        1     0
CAGTATACTCCTCCTACTGTT     QYTPPTV        1     0
CAGTATACTCCTCCTCGTCCT     QYTPPRP        1     0
CAGTATACTCCTCCTGCTCTT     QYTPPAL        1     0
CAGTATACTCCTCGTGCTCAG     QYTPRAQ        1     0
CAGTATACTCCTCTGCATCCT     QYTPLHP        1     0
CAGTATACTCCTCTGCCTTCG     QYTPLPS        1     0
CAGTATACTCCTCTTTTTACG     QYTPLFT        1     0
CAGTATACTCCTGATAATCTT     QYTPDNL        1     0
CAGTATACTCCTGATAGTACT     QYTPDST        1     0
CAGTATACTCCTGCGCCTCAG     QYTPAPQ        1     0
CAGTATACTCCTGCTAATATG     QYTPANM        1     0
CAGTATACTCCTGCTACTCCT     QYTPATP        1     0
CAGTATACTCCTGCTCTTTCG     QYTPALS        1     0
CAGTATACTCCTGCTGGTCCT     QYTPAGP        1     0
CAGTATACTCCTGGTCCGCGG     QYTPGPR        1     0
CAGTATACTCCTGGTGCGTCT     QYTPGAS        1     0
CAGTATACTCCTGTTCGTCAT     QYTPVRH        1     0
CAGTATACTCCTTCTATTGTT     QYTPSIV        1     0
CAGTATACTCCTTGTACTGGT     QYTPCTG        1     0
CAGTATACTCGAACGCTGCCG     QYTRTLP        1     0
CAGTATACTCGGAATGTTTAT     QYTRNVY        1     0
CAGTATACTCGGATGTTGACG     QYTRMLT        1     0
CAGTATACTCGGCATGATGGT     QYTRHDG        1     0
CAGTATACTCGGCCGCTTCCG     QYTRPLP        1     0
CAGTATACTCGGCCTACTGCT     QYTRPTA        1     0
CAGTATACTCGGCCTACTTCT     QYTRPTS        1     0
CAGTATACTCGGCTGGATCAT     QYTRLDH        1     0
CAGTATACTCGGGCTTCGCAT     QYTRASH        1     0
CAGTATACTCGGGGGATGTTG     QYTRGML        1     0
CAGTATACTCGGGGGCCGGCG     QYTRGPA        1     0
CAGTATACTCGGGTTTCGCAT     QYTRVSH        1     0
CAGTATACTCGTACGCTGTTT     QYTRTLF        1     0
CAGTATACTCGTATGGCGCTG     QYTRMAL        1     0
CAGTATACTCGTCAGTCGGTT     QYTRQSV        1     0
CAGTATACTCGTCCTCCTGAT     QYTRPPD        1     0
CAGTATACTCGTGCGCTGGCT     QYTRALA        1     0
CAGTATACTCGTGGTCTGCAT     QYTRGLH        1     0
CAGTATACTCGTTATATTGAT     QYTRYID        1     0
CAGTATACTCGTTCGACTCCG     QYTRSTP        1     0
CAGTATACTCGTTTGCCGCCT     QYTRLPP        1     0
CAGTATACTCTGAAGACTACT     QYTLKTT        1     0
CAGTATACTCTGAGTCATTAT     QYTLSHY        1     0
CAGTATACTCTGCAGATGAAG     QYTLQMK        1     0
CAGTATACTCTGCCTACGGTT     QYTLPTV        1     0
CAGTATACTCTGCGTCCGGTT     QYTLRPV        1     0
CAGTATACTCTGCTGCTGTCT     QYTLLLS        1     0
CAGTATACTCTGCTTAATACT     QYTLLNT        1     0
CAGTATACTCTGCTTATTTAT     QYTLLIY        1     0
CAGTATACTCTGCTTGCTCTT     QYTLLAL        1     0
CAGTATACTCTGGATCTTGAG     QYTLDLE        1     0
CAGTATACTCTGTGGCCTTCG     QYTLWPS        1     0
CAGTATACTCTTACGCCGGAG     QYTLTPE        1     0
CAGTATACTCTTACTCAGAGG     QYTLTQR        1     0
CAGTATACTCTTCAGAGTTTT     QYTLQSF        1     0
CAGTATACTCTTCATCTGGGT     QYTLHLG        1     0
CAGTATACTCTTCCTACTCTT     QYTLPTL        1     0
CAGTATACTCTTCCTGCTCCT     QYTLPAP        1     0
CAGTATACTCTTGCTCGGCCT     QYTLARP        1     0
CAGTATACTCTTGTTCCGCCT     QYTLVPP        1     0
CAGTATACTGAGACGTAGAAG     QYTETQK        1     0
CAGTATACTGAGACTTTTGCT     QYTETFA        1     0
CAGTATACTGAGATGCCTATT     QYTEMPI        1     0
CAGTATACTGAGCCGGCTCTG     QYTEPAL        1     0
CAGTATACTGAGCTTTCGCAT     QYTELSH        1     0
CAGTATACTGATAAGACGAAG     QYTDKTK        1     0
CAGTATACTGATCCGGCTACT     QYTDPAT        1     0
CAGTATACTGATCGGTGGATT     QYTDRWI        1     0
CAGTATACTGATCTGACTCCG     QYTDLTP        1     0
CAGTATACTGATGCGGCGCGT     QYTDAAR        1     0
CAGTATACTGATGGGGTTTTT     QYTDGVF        1     0
CAGTATACTGATTTGTGTGAG     QYTDLCE        1     0
CAGTATACTGATTTTTCGTCT     QYTDFSS        1     0
CAGTATACTGCGAATCTGGTT     QYTANLV        1     0
CAGTATACTGCGACGGTTAAT     QYTATVN        1     0
CAGTATACTGCGATGTGGCCT     QYTAMWP        1     0
CAGTATACTGCGCCGATTCGG     QYTAPIR        1     0
CAGTATACTGCGCCTCGGCAG     QYTAPRQ        1     0
CAGTATACTGCGCCTTCTCGT     QYTAPSR        1     0
CAGTATACTGCGCTTCTTCTT     QYTALLL        1     0
CAGTATACTGCGCTTTCTCCG     QYTALSP        1     0
CAGTATACTGCGTGGTTTTAG     QYTAWFQ        1     0
CAGTATACTGCGTTGGTGCGG     QYTALVR        1     0
CAGTATACTGCTAATGATCAG     QYTANDQ        1     0
CAGTATACTGCTAGTACTTCT     QYTASTS        1     0
CAGTATACTGCTATGGCTACG     QYTAMAT        1     0
CAGTATACTGCTATGGTTGTT     QYTAMVV        1     0
CAGTATACTGCTATGTCGGAT     QYTAMSD        1     0
CAGTATACTGCTATTAATGAT     QYTAIND        1     0
CAGTATACTGCTCAGTCGCTT     QYTAQSL        1     0
CAGTATACTGCTCATCTGGCG     QYTAHLA        1     0
CAGTATACTGCTCCTGATGCT     QYTAPDA        1     0
CAGTATACTGCTCGTTTTTCG     QYTARFS        1     0
CAGTATACTGCTCTGGGTGTG     QYTALGV        1     0
CAGTATACTGCTCTTCCGCAG     QYTALPQ        1     0
CAGTATACTGCTGCGACTTTT     QYTAATF        1     0
CAGTATACTGCTGCGGTTCAG     QYTAAVQ        1     0
CAGTATACTGCTGCTATGAGG     QYTAAMR        1     0
CAGTATACTGCTGCTCCTCGT     QYTAAPR        1     0
CAGTATACTGCTGTTCATTCT     QYTAVHS        1     0
CAGTATACTGCTTCTCTGGAG     QYTASLE        1     0
CAGTATACTGCTTTGATGCGT     QYTALMR        1     0
CAGTATACTGCTTTTCTTCGT     QYTAFLR        1     0
CAGTATACTGGGACGCATGGT     QYTGTHG        1     0
CAGTATACTGGGACTACGCGG     QYTGTTR        1     0
CAGTATACTGGGCAGGCTTTT     QYTGQAF        1     0
CAGTATACTGGGGCTGCGATG     QYTGAAM        1     0
CAGTATACTGGGTCGACGAGT     QYTGSTS        1     0
CAGTATACTGGTAATCATATT     QYTGNHI        1     0
CAGTATACTGGTACTACTAGG     QYTGTTR        1     0
CAGTATACTGGTAGGATTGCT     QYTGRIA        1     0
CAGTATACTGGTCTTGGGCCG     QYTGLGP        1     0
CAGTATACTGGTGCGCTGTAG     QYTGALQ        1     0
CAGTATACTGTGACTCCGCGG     QYTVTPR        1     0
CAGTATACTGTGCAGCCTCCT     QYTVQPP        1     0
CAGTATACTGTGCAGTTGTTG     QYTVQLL        1     0
CAGTATACTGTGCCTATGAAG     QYTVPMK        1     0
CAGTATACTGTGCCTCAGCAT     QYTVPQH        1     0
CAGTATACTGTGCCTCCTCCT     QYTVPPP        1     0
CAGTATACTGTGCTGGCGGTT     QYTVLAV        1     0
CAGTATACTGTGCTTCCTCTG     QYTVLPL        1     0
CAGTATACTGTTCAGCAGTCT     QYTVQQS        1     0
CAGTATACTGTTCCGCCGATG     QYTVPPM        1     0
CAGTATACTGTTCCTTGGACT     QYTVPWT        1     0
CAGTATACTGTTCGTCCGCAT     QYTVRPH        1     0
CAGTATACTGTTGAGGTGCCG     QYTVEVP        1     0
CAGTATACTGTTGCGTCTTAT     QYTVASY        1     0
CAGTATACTGTTGCTGGGCAT     QYTVAGH        1     0
CAGTATACTGTTTCTCGGTGG     QYTVSRW        1     0
CAGTATACTTAGACGCGTCCG     QYTQTRP        1     0
CAGTATACTTAGAGGTCGTCG     QYTQRSS        1     0
CAGTATACTTAGATGCATAGG     QYTQMHR        1     0
CAGTATACTTAGCTGCCTCCT     QYTQLPP        1     0
CAGTATACTTATACGTCGCCT     QYTYTSP        1     0
CAGTATACTTATATTAAGCTG     QYTYIKL        1     0
CAGTATACTTCGAAGCCTAAG     QYTSKPK        1     0
CAGTATACTTCGAATCGTTCG     QYTSNRS        1     0
CAGTATACTTCGACTTAGAAT     QYTSTQN        1     0
CAGTATACTTCGATTCCTCCG     QYTSIPP        1     0
CAGTATACTTCGATTGCTTCG     QYTSIAS        1     0
CAGTATACTTCGCTTCCTCAG     QYTSLPQ        1     0
CAGTATACTTCGGGTACGTTT     QYTSGTF        1     0
CAGTATACTTCGTTGCTGCCT     QYTSLLP        1     0
CAGTATACTTCTCAGGTTACG     QYTSQVT        1     0
CAGTATACTTCTCCGACGCCT     QYTSPTP        1     0
CAGTATACTTCTCCGATGTAT     QYTSPMY        1     0
CAGTATACTTCTCCGATTGCT     QYTSPIA        1     0
CAGTATACTTCTCCGCCGTCG     QYTSPPS        1     0
CAGTATACTTCTCTTGGGCGT     QYTSLGR        1     0
CAGTATACTTCTTAGAAGATG     QYTSQKM        1     0
CAGTATACTTCTTCGCATCAT     QYTSSHH        1     0
CAGTATACTTGGCCTTCTCGT     QYTWPSR        1     0
CAGTATACTTGGGAGACGGCT     QYTWETA        1     0
CAGTATACTTGGGCGCCGCTG     QYTWAPL        1     0
CAGTATACTTTAGCTGCTTTG     QYTLAAL        1     0
CAGTATACTTTGCTTCGTTAT     QYTLLRY        1     0
CAGTATACTTTGGCGGTGGGT     QYTLAVG        1     0
CAGTATACTTTTCTGACTCGG     QYTFLTR        1     0
CAGTATACTTTTGTGACTCTG     QYTFVTL        1     0
CAGTATAGACCGACGATTCCG     QYRPTIP        1     0
CAGTATAGATCTCCGCCGCCG     QYRSPPP        1     0
CAGTATAGGAATACTGCGCAT     QYRNTAH        1     0
CAGTATAGGAATCCGCCGAGT     QYRNPPS        1     0
CAGTATAGGAATCCTCCTCGT     QYRNPPR        1     0
CAGTATAGGAATCTGGTTCCT     QYRNLVP        1     0
CAGTATAGGACGAATATAGGG     QYRTNIG        1     0
CAGTATAGGACGACTCCGTGT     QYRTTPC        1     0
CAGTATAGGACGATGTTTGCT     QYRTMFA        1     0
CAGTATAGGACGATTATTCCT     QYRTIIP        1     0
CAGTATAGGACGCCGCTTCTG     QYRTPLL        1     0
CAGTATAGGACGCTTATTCCG     QYRTLIP        1     0
CAGTATAGGACGTATCATGTT     QYRTYHV        1     0
CAGTATAGGACGTATTCGAAG     QYRTYSK        1     0
CAGTATAGGACGTTGTCTACT     QYRTLST        1     0
CAGTATAGGACTCAGCATCTG     QYRTQHL        1     0
CAGTATAGGACTCTTACGGTT     QYRTLTV        1     0
CAGTATAGGACTGCTTGGGTT     QYRTAWV        1     0
CAGTATAGGAGTCCGCCTCAT     QYRSPPH        1     0
CAGTATAGGATGAATCCGCAG     QYRMNPQ        1     0
CAGTATAGGATGACGTTGCAT     QYRMTLH        1     0
CAGTATAGGATGACTCATGGT     QYRMTHG        1     0
CAGTATAGGATGAGTGCTCCT     QYRMSAP        1     0
CAGTATAGGATGATTTATCAG     QYRMIYQ        1     0
CAGTATAGGATGCATAGTTCT     QYRMHSS        1     0
CAGTATAGGATGCCTTCTAAG     QYRMPSK        1     0
CAGTATAGGATGGAGCCTGCG     QYRMEPA        1     0
CAGTATAGGATGGTGAGTTGT     QYRMVSC        1     0
CAGTATAGGATTCCGCCGTTT     QYRIPPF        1     0
CAGTATAGGATTCTGACGCTG     QYRILTL        1     0
CAGTATAGGATTGCGCCTATT     QYRIAPI        1     0
CAGTATAGGATTGTGACGACT     QYRIVTT        1     0
CAGTATAGGCAGAATATGCAT     QYRQNMH        1     0
CAGTATAGGCAGACTGTTCAT     QYRQTVH        1     0
CAGTATAGGCAGAGTGTGTAT     QYRQSVY        1     0
CAGTATAGGCAGCCGGGTAGT     QYRQPGS        1     0
CAGTATAGGCAGCCTACGTTT     QYRQPTF        1     0
CAGTATAGGCAGCCTACTTGG     QYRQPTW        1     0
CAGTATAGGCAGGAGCATCAT     QYRQEHH        1     0
CAGTATAGGCAGGATCAGAAG     QYRQDQK        1     0
CAGTATAGGCAGTCGCATATG     QYRQSHM        1     0
CAGTATAGGCAGTTGTCGCCT     QYRQLSP        1     0
CAGTATAGGCAGTTTGTGCCT     QYRQFVP        1     0
CAGTATAGGCATATGGCGACT     QYRHMAT        1     0
CAGTATAGGCATATGTAGATG     QYRHMQM        1     0
CAGTATAGGCATCATAATCTG     QYRHHNL        1     0
CAGTATAGGCATCATTTGCAG     QYRHHLQ        1     0
CAGTATAGGCATCCGCATGTT     QYRHPHV        1     0
CAGTATAGGCATCCGCCGTCG     QYRHPPS        1     0
CAGTATAGGCATCCTCAGAGT     QYRHPQS        1     0
CAGTATAGGCATCTGTCGATT     QYRHLSI        1     0
CAGTATAGGCATCTGTCTTCG     QYRHLSS        1     0
CAGTATAGGCATCTTACGTCG     QYRHLTS        1     0
CAGTATAGGCATGCGACGGCG     QYRHATA        1     0
CAGTATAGGCATGCTGCGTTT     QYRHAAF        1     0
CAGTATAGGCATGGGTTGGTT     QYRHGLV        1     0
CAGTATAGGCATTTGTAGAAT     QYRHLQN        1     0
CAGTATAGGCATTTTCATATG     QYRHFHM        1     0
CAGTATAGGCCGATTTCGATG     QYRPISM        1     0
CAGTATAGGCCGCAGCTGTGT     QYRPQLC        1     0
CAGTATAGGCCGCAGGCGATG     QYRPQAM        1     0
CAGTATAGGCCGCAGTTTACT     QYRPQFT        1     0
CAGTATAGGCCGCATTCTACG     QYRPHST        1     0
CAGTATAGGCCGCATTGGGGG     QYRPHWG        1     0
CAGTATAGGCCGCCGCTTAAT     QYRPPLN        1     0
CAGTATAGGCCGCCTACTGTT     QYRPPTV        1     0
CAGTATAGGCCGCCTATGCTG     QYRPPML        1     0
CAGTATAGGCCGCTGACTATT     QYRPLTI        1     0
CAGTATAGGCCGCTGCTGAGT     QYRPLLS        1     0
CAGTATAGGCCGCTGTAGATT     QYRPLQI        1     0
CAGTATAGGCCGCTTCAGCTG     QYRPLQL        1     0
CAGTATAGGCCGCTTCTGCAT     QYRPLLH        1     0
CAGTATAGGCCGGAGGATGGT     QYRPEDG        1     0
CAGTATAGGCCGGGTGGTGTT     QYRPGGV        1     0
CAGTATAGGCCGGTGCTGCTT     QYRPVLL        1     0
CAGTATAGGCCGGTTAAGGTT     QYRPVKV        1     0
CAGTATAGGCCGTCGCTGCTG     QYRPSLL        1     0
CAGTATAGGCCGTTTGCTGCG     QYRPFAA        1     0
CAGTATAGGCCTAAGGTTGAG     QYRPKVE        1     0
CAGTATAGGCCTACGCGGTTT     QYRPTRF        1     0
CAGTATAGGCCTACTGAGCCT     QYRPTEP        1     0
CAGTATAGGCCTATGTGGGGT     QYRPMWG        1     0
CAGTATAGGCCTCCTCGTGCT     QYRPPRA        1     0
CAGTATAGGCCTCCTGTTCGT     QYRPPVR        1     0
CAGTATAGGCCTCTTCATCCT     QYRPLHP        1     0
CAGTATAGGCCTGCTAATACT     QYRPANT        1     0
CAGTATAGGCCTGCTCCGACG     QYRPAPT        1     0
CAGTATAGGCCTGCTGGGAAT     QYRPAGN        1     0
CAGTATAGGCCTGCTTCGGTG     QYRPASV        1     0
CAGTATAGGCCTGGTCTTATT     QYRPGLI        1     0
CAGTATAGGCCTTAGGAGTTG     QYRPQEL        1     0
CAGTATAGGCCTTCGACGCAT     QYRPSTH        1     0
CAGTATAGGCCTTTTCTGACT     QYRPFLT        1     0
CAGTATAGGCTGACGTCTCAT     QYRLTSH        1     0
CAGTATAGGCTGAGTCCGCTG     QYRLSPL        1     0
CAGTATAGGCTGATTTCTGCT     QYRLISA        1     0
CAGTATAGGCTGCAGTGGTCG     QYRLQWS        1     0
CAGTATAGGCTGCATCCGAGT     QYRLHPS        1     0
CAGTATAGGCTGCATCCGGTG     QYRLHPV        1     0
CAGTATAGGCTGCTGCATCCT     QYRLLHP        1     0
CAGTATAGGCTGTGTGTGATT     QYRLCVI        1     0
CAGTATAGGCTTAATGGGAGT     QYRLNGS        1     0
CAGTATAGGCTTACGATGCAT     QYRLTMH        1     0
CAGTATAGGCTTACTCCTTTG     QYRLTPL        1     0
CAGTATAGGCTTCCTGTTTTT     QYRLPVF        1     0
CAGTATAGGCTTGCGAATCAT     QYRLANH        1     0
CAGTATAGGCTTGCTCCTACG     QYRLAPT        1     0
CAGTATAGGCTTGCTGCGCCG     QYRLAAP        1     0
CAGTATAGGCTTGGGTCGACG     QYRLGST        1     0
CAGTATAGGCTTTATTCGCTG     QYRLYSL        1     0
CAGTATAGGGAGCCGGTTAAG     QYREPVK        1     0
CAGTATAGGGAGCTTCCTGCG     QYRELPA        1     0
CAGTATAGGGAGGCGCTTTTT     QYREALF        1     0
CAGTATAGGGAGTCTGAGCGT     QYRESER        1     0
CAGTATAGGGAGTGGTCTAAT     QYREWSN        1     0
CAGTATAGGGAGTGTACTGCT     QYRECTA        1     0
CAGTATAGGGATACGCCTTTT     QYRDTPF        1     0
CAGTATAGGGATGGGACGCTT     QYRDGTL        1     0
CAGTATAGGGATTCGCTTCCG     QYRDSLP        1     0
CAGTATAGGGCGAGTAGTACG     QYRASST        1     0
CAGTATAGGGCGCCGACGTTA     QYRAPTL        1     0
CAGTATAGGGCGCTGTCTACG     QYRALST        1     0
CAGTATAGGGCGGGTTCGTAT     QYRAGSY        1     0
CAGTATAGGGCGTTTCCTCCT     QYRAFPP        1     0
CAGTATAGGGCTACTCATCCG     QYRATHP        1     0
CAGTATAGGGCTAGTCCGTTT     QYRASPF        1     0
CAGTATAGGGCTCATGTGCTT     QYRAHVL        1     0
CAGTATAGGGCTTCTGCTCCG     QYRASAP        1     0
CAGTATAGGGGGCATCTGATT     QYRGHLI        1     0
CAGTATAGGGGTCCGACGGCG     QYRGPTA        1     0
CAGTATAGGGTGAATGGGACT     QYRVNGT        1     0
CAGTATAGGGTTACGCTGGAG     QYRVTLE        1     0
CAGTATAGGGTTATGATGAAT     QYRVMMN        1     0
CAGTATAGGTAGATTGCGCCT     QYRQIAP        1     0
CAGTATAGGTATCATGGTGGG     QYRYHGG        1     0
CAGTATAGGTATGCGACGCTT     QYRYATL        1     0
CAGTATAGGTATGCGTCGAAT     QYRYASN        1     0
CAGTATAGGTCGATTTGGGGT     QYRSIWG        1     0
CAGTATAGGTCGCCGCCTTAT     QYRSPPY        1     0
CAGTATAGGTCGGGTTCTAAT     QYRSGSN        1     0
CAGTATAGGTCGGTTACTCAT     QYRSVTH        1     0
CAGTATAGGTCTCAGTCGTAT     QYRSQSY        1     0
CAGTATAGGTCTCATCCGACG     QYRSHPT        1     0
CAGTATAGGTCTCCTACTTTG     QYRSPTL        1     0
CAGTATAGGTCTCCTTTGCCG     QYRSPLP        1     0
CAGTATAGGTCTTTGCTTGAG     QYRSLLE        1     0
CAGTATAGGTGGACTCAGACG     QYRWTQT        1     0
CAGTATAGGTGGCCTGCTCTT     QYRWPAL        1     0
CAGTATAGGTGGCTTAGTCCT     QYRWLSP        1     0
CAGTATAGGTGGGTGGCGTCG     QYRWVAS        1     0
CAGTATAGGTGGGTTTATATG     QYRWVYM        1     0
CAGTATAGGTGGTATGGTCCA     QYRWYGP        1     0
CAGTATAGGTTGCCGCTTCCG     QYRLPLP        1     0
CAGTATAGGTTGGTTAATTCT     QYRLVNS        1     0
CAGTATAGGTTGTCTCCGCTG     QYRLSPL        1     0
CAGTATAGGTTTACGGGTTAT     QYRFTGY        1     0
CAGTATAGGTTTAGTTCGTTT     QYRFSSF        1     0
CAGTATAGGTTTATTCCGCCT     QYRFIPP        1     0
CAGTATAGGTTTCTGCCTACG     QYRFLPT        1     0
CAGTATAGGTTTGTGCATAGT     QYRFVHS        1     0
CAGTATAGTAAGACGCATATT     QYSKTHI        1     0
CAGTATAGTAAGCCTACTGAT     QYSKPTD        1     0
CAGTATAGTAAGCTTCATACT     QYSKLHT        1     0
CAGTATAGTAAGGATAGTCTG     QYSKDSL        1     0
CAGTATAGTAAGGGTGTTCGG     QYSKGVR        1     0
CAGTATAGTAATATGCTTATT     QYSNMLI        1     0
CAGTATAGTAATCCGCCTTGG     QYSNPPW        1     0
CAGTATAGTAATCCGTGGGCG     QYSNPWA        1     0
CAGTATAGTAATGTGCAGCTG     QYSNVQL        1     0
CAGTATAGTACGAATGTGTTT     QYSTNVF        1     0
CAGTATAGTACGAATTTGCTT     QYSTNLL        1     0
CAGTATAGTACGACTGGGGCT     QYSTTGA        1     0
CAGTATAGTACGATGCATTCG     QYSTMHS        1     0
CAGTATAGTACGATTCGTACT     QYSTIRT        1     0
CAGTATAGTACGCAGCTGGTT     QYSTQLV        1     0
CAGTATAGTACGCAGCTGTCT     QYSTQLS        1     0
CAGTATAGTACGCAGTCTGAG     QYSTQSE        1     0
CAGTATAGTACGCATTTGAGT     QYSTHLS        1     0
CAGTATAGTACGCCGCTTCAT     QYSTPLH        1     0
CAGTATAGTACGCCTTTGAGG     QYSTPLR        1     0
CAGTATAGTACGCGGATTGTG     QYSTRIV        1     0
CAGTATAGTACGCTGCTGCAT     QYSTLLH        1     0
CAGTATAGTACGCTGTGGACT     QYSTLWT        1     0
CAGTATAGTACGCTTCCTGTG     QYSTLPV        1     0
CAGTATAGTACGCTTCTGCCT     QYSTLLP        1     0
CAGTATAGTACGCTTCTTAAG     QYSTLLK        1     0
CAGTATAGTACGGTGGGTCCG     QYSTVGP        1     0
CAGTATAGTACGGTTGCGTTT     QYSTVAF        1     0
CAGTATAGTACGGTTTCGAAG     QYSTVSK        1     0
CAGTATAGTACGTCGCATCTT     QYSTSHL        1     0
CAGTATAGTACGTCTACGAAT     QYSTSTN        1     0
CAGTATAGTACTAAGGGGCTG     QYSTKGL        1     0
CAGTATAGTACTACGATGCAT     QYSTTMH        1     0
CAGTATAGTACTCATCAGTCT     QYSTHQS        1     0
CAGTATAGTACTGCTATGCTT     QYSTAML        1     0
CAGTATAGTACTGGTCCGATT     QYSTGPI        1     0
CAGTATAGTACTTATCATTCG     QYSTYHS        1     0
CAGTATAGTACTTATTCGCTT     QYSTYSL        1     0
CAGTATAGTACTTTGCCGCTG     QYSTLPL        1     0
CAGTATAGTACTTTGCTGCTG     QYSTLLL        1     0
CAGTATAGTACTTTTACTCTG     QYSTFTL        1     0
CAGTATAGTAGGACTAAGCCG     QYSRTKP        1     0
CAGTATAGTAGGGCGCTTGTT     QYSRALV        1     0
CAGTATAGTAGGTCGACGGCT     QYSRSTA        1     0
CAGTATAGTAGTCATCTGGTT     QYSSHLV        1     0
CAGTATAGTAGTCCGCTTCGG     QYSSPLR        1     0
CAGTATAGTAGTCCTCCGCTG     QYSSPPL        1     0
CAGTATAGTAGTCTGCATACG     QYSSLHT        1     0
CAGTATAGTAGTGCGCTTCTG     QYSSALL        1     0
CAGTATAGTAGTTCGAAGCTG     QYSSSKL        1     0
CAGTATAGTATGAGTATGGAG     QYSMSME        1     0
CAGTATAGTATGCAGCAGGTT     QYSMQQV        1     0
CAGTATAGTATGCGTCAGACT     QYSMRQT        1     0
CAGTATAGTATGCTTTGGCAG     QYSMLWQ        1     0
CAGTATAGTATTCCGGGTCGG     QYSIPGR        1     0
CAGTATAGTATTGGTTCGTTG     QYSIGSL        1     0
CAGTATAGTCAGACTCGTGAG     QYSQTRE        1     0
CAGTATAGTCAGACTGAGGCT     QYSQTEA        1     0
CAGTATAGTCAGATTCTGTAT     QYSQILY        1     0
CAGTATAGTCAGCATTTTAAG     QYSQHFK        1     0
CAGTATAGTCAGCGTACTACT     QYSQRTT        1     0
CAGTATAGTCAGCTGCATTTG     QYSQLHL        1     0
CAGTATAGTCAGGTGGTGCCG     QYSQVVP        1     0
CAGTATAGTCAGGTTTCGCAT     QYSQVSH        1     0
CAGTATAGTCAGTATATGGCG     QYSQYMA        1     0
CAGTATAGTCAGTATCATCTG     QYSQYHL        1     0
CAGTATAGTCAGTCTGGGCTT     QYSQSGL        1     0
CAGTATAGTCATAATGTTTCG     QYSHNVS        1     0
CAGTATAGTCATACGATGCAG     QYSHTMQ        1     0
CAGTATAGTCATACTAAGAAT     QYSHTKN        1     0
CAGTATAGTCATACTCATACG     QYSHTHT        1     0
CAGTATAGTCATATGACTTCT     QYSHMTS        1     0
CAGTATAGTCATATGCCTCGG     QYSHMPR        1     0
CAGTATAGTCATCATCCTGTT     QYSHHPV        1     0
CAGTATAGTCATCTTCTTTGG     QYSHLLW        1     0
CAGTATAGTCATGGTGCGGCT     QYSHGAA        1     0
CAGTATAGTCATGTTCCGGCT     QYSHVPA        1     0
CAGTATAGTCATTAGACGCCG     QYSHQTP        1     0
CAGTATAGTCATTAGGCTGAT     QYSHQAD        1     0
CAGTATAGTCATTATCATCCT     QYSHYHP        1     0
CAGTATAGTCCGACGACGGAT     QYSPTTD        1     0
CAGTATAGTCCGACTCATGTT     QYSPTHV        1     0
CAGTATAGTCCGACTGTGTAT     QYSPTVY        1     0
CAGTATAGTCCGACTTTGCGT     QYSPTLR        1     0
CAGTATAGTCCGATGCTTGTT     QYSPMLV        1     0
CAGTATAGTCCGATTTCGCAT     QYSPISH        1     0
CAGTATAGTCCGCATCATCTG     QYSPHHL        1     0
CAGTATAGTCCGCCGCCGCAT     QYSPPPH        1     0
CAGTATAGTCCGCCTACTAGT     QYSPPTS        1     0
CAGTATAGTCCGCCTAGGATT     QYSPPRI        1     0
CAGTATAGTCCGCCTCATCGG     QYSPPHR        1     0
CAGTATAGTCCGCCTCGTCTG     QYSPPRL        1     0
CAGTATAGTCCGCGTCTGACT     QYSPRLT        1     0
CAGTATAGTCCGCGTGAGTAT     QYSPREY        1     0
CAGTATAGTCCGCGTTGGCTG     QYSPRWL        1     0
CAGTATAGTCCGCTGCTGAAG     QYSPLLK        1     0
CAGTATAGTCCGCTTGTTACT     QYSPLVT        1     0
CAGTATAGTCCGGCTACTGTG     QYSPATV        1     0
CAGTATAGTCCGTATCAGCTT     QYSPYQL        1     0
CAGTATAGTCCGTCGCCGATT     QYSPSPI        1     0
CAGTATAGTCCGTTTCCTACT     QYSPFPT        1     0
CAGTATAGTCCGTTTCCTCTT     QYSPFPL        1     0
CAGTATAGTCCTAAGTATCTT     QYSPKYL        1     0
CAGTATAGTCCTAGGCCTTCT     QYSPRPS        1     0
CAGTATAGTCCTATGCTGCCT     QYSPMLP        1     0
CAGTATAGTCCTATGGCGAAT     QYSPMAN        1     0
CAGTATAGTCCTATTCCGCAG     QYSPIPQ        1     0
CAGTATAGTCCTCAGCAGTTG     QYSPQQL        1     0
CAGTATAGTCCTCGGACGCAG     QYSPRTQ        1     0
CAGTATAGTCCTCGGCTGTTG     QYSPRLL        1     0
CAGTATAGTCCTCTGCCGAAT     QYSPLPN        1     0
CAGTATAGTCCTGAGCCTTCT     QYSPEPS        1     0
CAGTATAGTCCTGTGGTTCAG     QYSPVVQ        1     0
CAGTATAGTCCTTAGACGCTT     QYSPQTL        1     0
CAGTATAGTCCTTATCCGACG     QYSPYPT        1     0
CAGTATAGTCCTTATCGTTCT     QYSPYRS        1     0
CAGTATAGTCCTTGGACGACT     QYSPWTT        1     0
CAGTATAGTCGGACTGATGCG     QYSRTDA        1     0
CAGTATAGTCGGCCTCAGCAG     QYSRPQQ        1     0
CAGTATAGTCGGCCTCCTCAG     QYSRPPQ        1     0
CAGTATAGTCGGTCGCCTTCG     QYSRSPS        1     0
CAGTATAGTCGGTCGTCTCTG     QYSRSSL        1     0
CAGTATAGTCGGTCTATGCTT     QYSRSML        1     0
CAGTATAGTCGTTTGCCGTCG     QYSRLPS        1     0
CAGTATAGTCTGAATATTAAG     QYSLNIK        1     0
CAGTATAGTCTGAGTACGCAG     QYSLSTQ        1     0
CAGTATAGTCTGATTCTGTCG     QYSLILS        1     0
CAGTATAGTCTGCAGCCGACT     QYSLQPT        1     0
CAGTATAGTCTGCATCCTCCT     QYSLHPP        1     0
CAGTATAGTCTGGTTCTTCAT     QYSLVLH        1     0
CAGTATAGTCTTATGATGAAG     QYSLMMK        1     0
CAGTATAGTCTTGCGCCTGAT     QYSLAPD        1     0
CAGTATAGTGAGACGATTAAG     QYSETIK        1     0
CAGTATAGTGAGAGTGTGGTG     QYSESVV        1     0
CAGTATAGTGAGCGTGGGCCG     QYSERGP        1     0
CAGTATAGTGATACTAGTTCG     QYSDTSS        1     0
CAGTATAGTGATCCGAGTCAT     QYSDPSH        1     0
CAGTATAGTGATCCTACTACT     QYSDPTT        1     0
CAGTATAGTGATCGGCTGAAT     QYSDRLN        1     0
CAGTATAGTGATGCTACTACT     QYSDATT        1     0
CAGTATAGTGATGCTACTTCT     QYSDATS        1     0
CAGTATAGTGATGGGCGGAAG     QYSDGRK        1     0
CAGTATAGTGATTCGACTGTT     QYSDSTV        1     0
CAGTATAGTGCGACGCGGTGT     QYSATRC        1     0
CAGTATAGTGCGACTCGTTGG     QYSATRW        1     0
CAGTATAGTGCGCAGCCGAAT     QYSAQPN        1     0
CAGTATAGTGCGCATCTTCGT     QYSAHLR        1     0
CAGTATAGTGCGCGGCTTCCT     QYSARLP        1     0
CAGTATAGTGCGCGTATTCCG     QYSARIP        1     0
CAGTATAGTGCGCGTCCTATT     QYSARPI        1     0
CAGTATAGTGCGCTGTTTACG     QYSALFT        1     0
CAGTATAGTGCGGCGCTTGTG     QYSAALV        1     0
CAGTATAGTGCGTCTAATGGT     QYSASNG        1     0
CAGTATAGTGCGTCTCCTCGG     QYSASPR        1     0
CAGTATAGTGCGTTGTATAAT     QYSALYN        1     0
CAGTATAGTGCTACGATTTCT     QYSATIS        1     0
CAGTATAGTGCTAGTCCTCAT     QYSASPH        1     0
CAGTATAGTGCTATTATGCAG     QYSAIMQ        1     0
CAGTATAGTGCTCAGGTTCAG     QYSAQVQ        1     0
CAGTATAGTGCTCATCTTGTT     QYSAHLV        1     0
CAGTATAGTGCTCCGAAGCCG     QYSAPKP        1     0
CAGTATAGTGCTCCGTCGGAT     QYSAPSD        1     0
CAGTATAGTGCTCGGTCTATT     QYSARSI        1     0
CAGTATAGTGCTGATAGTTCT     QYSADSS        1     0
CAGTATAGTGCTGGTAGTCTT     QYSAGSL        1     0
CAGTATAGTGCTTATAATCAT     QYSAYNH        1     0
CAGTATAGTGCTTATCATGCT     QYSAYHA        1     0
CAGTATAGTGGGCCGTTTACG     QYSGPFT        1     0
CAGTATAGTGGGGATCCGTAT     QYSGDPY        1     0
CAGTATAGTGGGGTGCCGTTG     QYSGVPL        1     0
CAGTATAGTGGGTATCTTCGT     QYSGYLR        1     0
CAGTATAGTGGTACGCATAAG     QYSGTHK        1     0
CAGTATAGTGGTACGTATCCG     QYSGTYP        1     0
CAGTATAGTGGTACTCATCCT     QYSGTHP        1     0
CAGTATAGTGTGACGCTGCAG     QYSVTLQ        1     0
CAGTATAGTGTGACTTGGTCT     QYSVTWS        1     0
CAGTATAGTGTGAGGACTTCT     QYSVRTS        1     0
CAGTATAGTGTGCGTCTGCTT     QYSVRLL        1     0
CAGTATAGTGTGCTGATTCCG     QYSVLIP        1     0
CAGTATAGTGTGGAGATTTCT     QYSVEIS        1     0
CAGTATAGTGTGGATTTGCCT     QYSVDLP        1     0
CAGTATAGTGTGGTTGAGCTT     QYSVVEL        1     0
CAGTATAGTGTGTATACGCCG     QYSVYTP        1     0
CAGTATAGTGTGTCGCATACG     QYSVSHT        1     0
CAGTATAGTGTGTCTCGTCCG     QYSVSRP        1     0
CAGTATAGTGTTAGGAATCCG     QYSVRNP        1     0
CAGTATAGTGTTCAGCCGTCT     QYSVQPS        1     0
CAGTATAGTGTTCCTCTTAAG     QYSVPLK        1     0
CAGTATAGTGTTCTGCGGCAT     QYSVLRH        1     0
CAGTATAGTGTTGCGAATGTT     QYSVANV        1     0
CAGTATAGTGTTTCGGCGCGG     QYSVSAR        1     0
CAGTATAGTGTTTCTCCGCGT     QYSVSPR        1     0
CAGTATAGTGTTTTGTCGTCG     QYSVLSS        1     0
CAGTATAGTTATCTGGCGCAG     QYSYLAQ        1     0
CAGTATAGTTATGATTGTCCT     QYSYDCP        1     0
CAGTATAGTTCGCGGTTGAAG     QYSSRLK        1     0
CAGTATAGTTCGCTGCATCCG     QYSSLHP        1     0
CAGTATAGTTCGCTGCATTTG     QYSSLHL        1     0
CAGTATAGTTCGGCGTCGTTT     QYSSASF        1     0
CAGTATAGTTCGGTTCCTCGG     QYSSVPR        1     0
CAGTATAGTTCGTCGGCGACG     QYSSSAT        1     0
CAGTATAGTTCTGTTAGTCCG     QYSSVSP        1     0
CAGTATAGTTCTTCGCTTATG     QYSSSLM        1     0
CAGTATAGTTGGATGGAGTAG     QYSWMEQ        1     0
CAGTATAGTTGGCATCCTGGG     QYSWHPG        1     0
CAGTATAGTTGGCGTGAGAAG     QYSWREK        1     0
CAGTATAGTTGGCTGCGGTCG     QYSWLRS        1     0
CAGTATAGTTTGCATACGCGG     QYSLHTR        1     0
CAGTATAGTTTTTCTCCTATT     QYSFSPI        1     0
CAGTATATACCGCATTCTCGG     QYIPHSR        1     0
CAGTATATGAAGATGCAGGGG     QYMKMQG        1     0
CAGTATATGAAGCAGACTTGG     QYMKQTW        1     0
CAGTATATGAAGCAGCAGGAT     QYMKQQD        1     0
CAGTATATGAAGCATACTCCT     QYMKHTP        1     0
CAGTATATGAAGCATCTTCAG     QYMKHLQ        1     0
CAGTATATGAAGCCTGATATG     QYMKPDM        1     0
CAGTATATGAAGGCGCAGCCG     QYMKAQP        1     0
CAGTATATGAAGGTGATTATT     QYMKVII        1     0
CAGTATATGAAGTCGCCGCTT     QYMKSPL        1     0
CAGTATATGAAGTTGTCGTGG     QYMKLSW        1     0
CAGTATATGAATAATCCGCGT     QYMNNPR        1     0
CAGTATATGAATAGTGCTACG     QYMNSAT        1     0
CAGTATATGAATATTCCGCAG     QYMNIPQ        1     0
CAGTATATGAATATTGCTACG     QYMNIAT        1     0
CAGTATATGAATCAGACTACG     QYMNQTT        1     0
CAGTATATGAATTCTATGCGG     QYMNSMR        1     0
CAGTATATGAATTCTGCGTCT     QYMNSAS        1     0
CAGTATATGACGAATCCGGCT     QYMTNPA        1     0
CAGTATATGACGACGCTGTAT     QYMTTLY        1     0
CAGTATATGACGACGTATGTT     QYMTTYV        1     0
CAGTATATGACGAGTACTACG     QYMTSTT        1     0
CAGTATATGACGAGTTCTGCT     QYMTSSA        1     0
CAGTATATGACGCCTAGTTCG     QYMTPSS        1     0
CAGTATATGACGCCTCCTCCT     QYMTPPP        1     0
CAGTATATGACGCGTGGTGAG     QYMTRGE        1     0
CAGTATATGACGCTGCCGCAT     QYMTLPH        1     0
CAGTATATGACGCTGCCTCCT     QYMTLPP        1     0
CAGTATATGACGCTTACTAGG     QYMTLTR        1     0
CAGTATATGACGCTTCCTCTG     QYMTLPL        1     0
CAGTATATGACGCTTGCTGGG     QYMTLAG        1     0
CAGTATATGACGGCGATGAAG     QYMTAMK        1     0
CAGTATATGACGGCGCCTTCG     QYMTAPS        1     0
CAGTATATGACGGCTCCGTCG     QYMTAPS        1     0
CAGTATATGACGTCGGCGCAT     QYMTSAH        1     0
CAGTATATGACTAGTACGGAT     QYMTSTD        1     0
CAGTATATGACTCAGCCTCGT     QYMTQPR        1     0
CAGTATATGACTCAGCCTGTT     QYMTQPV        1     0
CAGTATATGACTCCGCAGTCG     QYMTPQS        1     0
CAGTATATGACTCCTACGTTT     QYMTPTF        1     0
CAGTATATGACTCCTATGCCT     QYMTPMP        1     0
CAGTATATGACTCGGCTGCAG     QYMTRLQ        1     0
CAGTATATGACTCGTCCGGAT     QYMTRPD        1     0
CAGTATATGACTCTGCAGTTG     QYMTLQL        1     0
CAGTATATGACTCTGCTTACG     QYMTLLT        1     0
CAGTATATGACTGCGCATCCT     QYMTAHP        1     0
CAGTATATGACTTAGGCTCAG     QYMTQAQ        1     0
CAGTATATGACTTCGGCGATG     QYMTSAM        1     0
CAGTATATGACTTCTCCGACG     QYMTSPT        1     0
CAGTATATGAGGATGAGTAAG     QYMRMSK        1     0
CAGTATATGAGGCCTACGCAT     QYMRPTH        1     0
CAGTATATGAGGCTGCCTTAT     QYMRLPY        1     0
CAGTATATGAGGGCGCCGGCG     QYMRAPA        1     0
CAGTATATGAGGGTGCAGGAT     QYMRVQD        1     0
CAGTATATGAGGGTTGGTAAT     QYMRVGN        1     0
CAGTATATGAGGTCGTGGGCG     QYMRSWA        1     0
CAGTATATGAGGTTGATGCCG     QYMRLMP        1     0
CAGTATATGAGTCCTACTCCT     QYMSPTP        1     0
CAGTATATGAGTCCTACTCTT     QYMSPTL        1     0
CAGTATATGAGTCCTGGGGCT     QYMSPGA        1     0
CAGTATATGAGTTTGCCGTCG     QYMSLPS        1     0
CAGTATATGATGACGGAGACT     QYMMTET        1     0
CAGTATATGATGATTGCGACT     QYMMIAT        1     0
CAGTATATGATTCAGCCGCCG     QYMIQPP        1     0
CAGTATATGATTCATGCTGGG     QYMIHAG        1     0
CAGTATATGATTCGTCCTTAT     QYMIRPY        1     0
CAGTATATGATTGCGAGTCTT     QYMIASL        1     0
CAGTATATGCAGAATGAGATG     QYMQNEM        1     0
CAGTATATGCAGAATTATCAT     QYMQNYH        1     0
CAGTATATGCAGACTTCTCCG     QYMQTSP        1     0
CAGTATATGCAGAGTAGTTGT     QYMQSSC        1     0
CAGTATATGCAGATGCGTTCG     QYMQMRS        1     0
CAGTATATGCAGCAGAGTTGG     QYMQQSW        1     0
CAGTATATGCAGCAGCCTCCT     QYMQQPP        1     0
CAGTATATGCAGCCGGCTCAG     QYMQPAQ        1     0
CAGTATATGCAGCCTAGGGTG     QYMQPRV        1     0
CAGTATATGCAGCCTGGTTCG     QYMQPGS        1     0
CAGTATATGCAGCTGATTGTT     QYMQLIV        1     0
CAGTATATGCAGGGTGTTGAT     QYMQGVD        1     0
CAGTATATGCAGGTGATTACG     QYMQVIT        1     0
CAGTATATGCAGTATCAGTAT     QYMQYQY        1     0
CAGTATATGCAGTGTGTGAAT     QYMQCVN        1     0
CAGTATATGCAGTTTACTCAG     QYMQFTQ        1     0
CAGTATATGCAGTTTCAGCCG     QYMQFQP        1     0
CAGTATATGCATAATAATGCG     QYMHNNA        1     0
CAGTATATGCATACGACGATT     QYMHTTI        1     0
CAGTATATGCATATTGATAGG     QYMHIDR        1     0
CAGTATATGCATCAGAATAAT     QYMHQNN        1     0
CAGTATATGCATCCGCCTGGG     QYMHPPG        1     0
CAGTATATGCATCCGCCTTTG     QYMHPPL        1     0
CAGTATATGCATCCGGTTCCT     QYMHPVP        1     0
CAGTATATGCATCCTAGGTTG     QYMHPRL        1     0
CAGTATATGCATCGTCATCAG     QYMHRHQ        1     0
CAGTATATGCATCGTCCGCCT     QYMHRPP        1     0
CAGTATATGCATCTGGCGTAT     QYMHLAY        1     0
CAGTATATGCATGAGGAGAAG     QYMHEEK        1     0
CAGTATATGCATGCTGATCAG     QYMHADQ        1     0
CAGTATATGCATTCGAAGCGT     QYMHSKR        1     0
CAGTATATGCATTCGCTGGAT     QYMHSLD        1     0
CAGTATATGCATTCGTCGTCG     QYMHSSS        1     0
CAGTATATGCATTTGCCGACG     QYMHLPT        1     0
CAGTATATGCCGACTCATAGT     QYMPTHS        1     0
CAGTATATGCCGACTCCTCTT     QYMPTPL        1     0
CAGTATATGCCGACTGCTCCT     QYMPTAP        1     0
CAGTATATGCCGAGTCCTTCT     QYMPSPS        1     0
CAGTATATGCCGCAGGTTTCT     QYMPQVS        1     0
CAGTATATGCCGCAGTTGCAT     QYMPQLH        1     0
CAGTATATGCCGCATATGACG     QYMPHMT        1     0
CAGTATATGCCGCATTAGATT     QYMPHQI        1     0
CAGTATATGCCGCATTCTCCT     QYMPHSP        1     0
CAGTATATGCCGCCGCTTTAT     QYMPPLY        1     0
CAGTATATGCCGCCTCGTGCT     QYMPPRA        1     0
CAGTATATGCCGCGTTAGACT     QYMPRQT        1     0
CAGTATATGCCGCTGCAGCTT     QYMPLQL        1     0
CAGTATATGCCGCTGGTGAAT     QYMPLVN        1     0
CAGTATATGCCGCTTCTTACG     QYMPLLT        1     0
CAGTATATGCCGGCGTCGCCT     QYMPASP        1     0
CAGTATATGCCGTATCAGATG     QYMPYQM        1     0
CAGTATATGCCGTCGACGGGG     QYMPSTG        1     0
CAGTATATGCCGTCGAGTGCT     QYMPSSA        1     0
CAGTATATGCCGTCGTATACG     QYMPSYT        1     0
CAGTATATGCCGTCTCATGAT     QYMPSHD        1     0
CAGTATATGCCGTGGTCGTTT     QYMPWSF        1     0
CAGTATATGCCTAAGCTTCAG     QYMPKLQ        1     0
CAGTATATGCCTAATCAGTCG     QYMPNQS        1     0
CAGTATATGCCTACGTAGATT     QYMPTQI        1     0
CAGTATATGCCTAGGGCGCCT     QYMPRAP        1     0
CAGTATATGCCTCCGAGTTAT     QYMPPSY        1     0
CAGTATATGCCTCCTAAGTTT     QYMPPKF        1     0
CAGTATATGCCTCCTTCGTAT     QYMPPSY        1     0
CAGTATATGCCTCGTAGTTCT     QYMPRSS        1     0
CAGTATATGCCTCTTGCTCTT     QYMPLAL        1     0
CAGTATATGCCTGAGGGTAAT     QYMPEGN        1     0
CAGTATATGCCTGCTATTGCT     QYMPAIA        1     0
CAGTATATGCCTGGTAATGGT     QYMPGNG        1     0
CAGTATATGCCTGTGTTGGGT     QYMPVLG        1     0
CAGTATATGCCTGTTCCTGCT     QYMPVPA        1     0
CAGTATATGCCTTGTGTGTTG     QYMPCVL        1     0
CAGTATATGCCTTTGATTTAG     QYMPLIQ        1     0
CAGTATATGCGGACTTATGAG     QYMRTYE        1     0
CAGTATATGCGGATTCTGGAT     QYMRILD        1     0
CAGTATATGCGGCATAATGCT     QYMRHNA        1     0
CAGTATATGCGGCCTACTCCT     QYMRPTP        1     0
CAGTATATGCGGCTTTCTCTG     QYMRLSL        1     0
CAGTATATGCGGGTGTTTATT     QYMRVFI        1     0
CAGTATATGCGTACGACGGTT     QYMRTTV        1     0
CAGTATATGCGTACTCAGTCG     QYMRTQS        1     0
CAGTATATGCGTATTCCGACT     QYMRIPT        1     0
CAGTATATGCGTCCGCTGGCG     QYMRPLA        1     0
CAGTATATGCGTCCTTTTTTG     QYMRPFL        1     0
CAGTATATGCGTGTTACTCCG     QYMRVTP        1     0
CAGTATATGCTGAATACGGAG     QYMLNTE        1     0
CAGTATATGCTGAGTTCGCGT     QYMLSSR        1     0
CAGTATATGCTGATGATGGCT     QYMLMMA        1     0
CAGTATATGCTGCCGACTCTG     QYMLPTL        1     0
CAGTATATGCTGCCTCCTCAG     QYMLPPQ        1     0
CAGTATATGCTGGATGTTCAT     QYMLDVH        1     0
CAGTATATGCTTAATTCGAGT     QYMLNSS        1     0
CAGTATATGCTTCATGATTCG     QYMLHDS        1     0
CAGTATATGCTTCCGTGGTGT     QYMLPWC        1     0
CAGTATATGCTTGCGACGCGT     QYMLATR        1     0
CAGTATATGCTTGGTCCTCGG     QYMLGPR        1     0
CAGTATATGCTTGGTGTGTAT     QYMLGVY        1     0
CAGTATATGCTTTTGCCTTCT     QYMLLPS        1     0
CAGTATATGGAGCATAGTTTG     QYMEHSL        1     0
CAGTATATGGAGCATGGTACG     QYMEHGT        1     0
CAGTATATGGAGGATATTATG     QYMEDIM        1     0
CAGTATATGGAGGCTATTGTT     QYMEAIV        1     0
CAGTATATGGAGTGTTATATT     QYMECYI        1     0
CAGTATATGGATAATCCGTTG     QYMDNPL        1     0
CAGTATATGGATCGTCCTACG     QYMDRPT        1     0
CAGTATATGGATCGTCCTCCG     QYMDRPP        1     0
CAGTATATGGATCTTGCGCAT     QYMDLAH        1     0
CAGTATATGGATGAGAGGTTG     QYMDERL        1     0
CAGTATATGGATGATCTTTAT     QYMDDLY        1     0
CAGTATATGGATGTTTTGCTT     QYMDVLL        1     0
CAGTATATGGCGACGATGGTT     QYMATMV        1     0
CAGTATATGGCGACGGGGCGT     QYMATGR        1     0
CAGTATATGGCGACTAATTCG     QYMATNS        1     0
CAGTATATGGCGACTACGCAT     QYMATTH        1     0
CAGTATATGGCGAGGAGTCCT     QYMARSP        1     0
CAGTATATGGCGAGTAGTGTT     QYMASSV        1     0
CAGTATATGGCGATGTCGCGT     QYMAMSR        1     0
CAGTATATGGCGCCGTCTCCT     QYMAPSP        1     0
CAGTATATGGCGCTGCATCTT     QYMALHL        1     0
CAGTATATGGCGCTGCTGGCG     QYMALLA        1     0
CAGTATATGGCGGCGTTGTCT     QYMAALS        1     0
CAGTATATGGCGGGGTGTTCT     QYMAGCS        1     0
CAGTATATGGCGTCTCTGTCT     QYMASLS        1     0
CAGTATATGGCGTTGTCTTAG     QYMALSQ        1     0
CAGTATATGGCGTTTACTACG     QYMAFTT        1     0
CAGTATATGGCTAATGAGATT     QYMANEI        1     0
CAGTATATGGCTACGTATCTG     QYMATYL        1     0
CAGTATATGGCTCAGGTGCAT     QYMAQVH        1     0
CAGTATATGGCTCAGTCGGTG     QYMAQSV        1     0
CAGTATATGGCTCGTGCTGAT     QYMARAD        1     0
CAGTATATGGCTCTGCTTATG     QYMALLM        1     0
CAGTATATGGCTGATTTGCAG     QYMADLQ        1     0
CAGTATATGGCTGTTATGCTT     QYMAVML        1     0
CAGTATATGGCTTAGACGTCG     QYMAQTS        1     0
CAGTATATGGCTTCTGTTCGT     QYMASVR        1     0
CAGTATATGGGGGCGGTGCCT     QYMGAVP        1     0
CAGTATATGGGGTATCTGGAT     QYMGYLD        1     0
CAGTATATGGGGTCTTCGCTG     QYMGSSL        1     0
CAGTATATGGGTATGGCTCAG     QYMGMAQ        1     0
CAGTATATGGGTCAGGTGCGT     QYMGQVR        1     0
CAGTATATGGGTCCGCCTGTT     QYMGPPV        1     0
CAGTATATGGGTCTGACTCGG     QYMGLTR        1     0
CAGTATATGGGTTTTTTGCCG     QYMGFLP        1     0
CAGTATATGGTGACGTATCAT     QYMVTYH        1     0
CAGTATATGGTGCATATTCGG     QYMVHIR        1     0
CAGTATATGGTGCATGTTACT     QYMVHVT        1     0
CAGTATATGGTGCTTAGTCAT     QYMVLSH        1     0
CAGTATATGGTGGCGGCGGAT     QYMVAAD        1     0
CAGTATATGGTGTCGTCTCAG     QYMVSSQ        1     0
CAGTATATGGTTACGCCTCTG     QYMVTPL        1     0
CAGTATATGGTTACGGCTTCT     QYMVTAS        1     0
CAGTATATGGTTACTCATCCT     QYMVTHP        1     0
CAGTATATGGTTCAGAAGCGG     QYMVQKR        1     0
CAGTATATGGTTCCGCATCGG     QYMVPHR        1     0
CAGTATATGGTTCGTACGCCG     QYMVRTP        1     0
CAGTATATGGTTGATGAGACG     QYMVDET        1     0
CAGTATATGGTTGCTGATCCT     QYMVADP        1     0
CAGTATATGTAGACGACGACT     QYMQTTT        1     0
CAGTATATGTAGCTGCCGTAT     QYMQLPY        1     0
CAGTATATGTATACTGCGTGG     QYMYTAW        1     0
CAGTATATGTATATGGCTCAT     QYMYMAH        1     0
CAGTATATGTATCATGCTAAG     QYMYHAK        1     0
CAGTATATGTATGGGGCGTCG     QYMYGAS        1     0
CAGTATATGTCGACGCTTACG     QYMSTLT        1     0
CAGTATATGTCGATGGATGCG     QYMSMDA        1     0
CAGTATATGTCGCAGCTTAAT     QYMSQLN        1     0
CAGTATATGTCGCAGGATGGT     QYMSQDG        1     0
CAGTATATGTCGCCGTGGCAT     QYMSPWH        1     0
CAGTATATGTCGCGGTGTGGT     QYMSRCG        1     0
CAGTATATGTCGTATGTTAGG     QYMSYVR        1     0
CAGTATATGTCGTGGAGTCCT     QYMSWSP        1     0
CAGTATATGTCGTTTATTCCT     QYMSFIP        1     0
CAGTATATGTCTCAGCCTACT     QYMSQPT        1     0
CAGTATATGTCTGATTCGGGG     QYMSDSG        1     0
CAGTATATGTCTGCGCTTGTG     QYMSALV        1     0
CAGTATATGTGGCAGGAGCGT     QYMWQER        1     0
CAGTATATGTGGCCTTCGTAT     QYMWPSY        1     0
CAGTATATGTGGCGGACTCCG     QYMWRTP        1     0
CAGTATATGTGGGAGCTGCCG     QYMWELP        1     0
CAGTATATGTGTCCGCCTGTT     QYMCPPV        1     0
CAGTATATGTTGACGCCGCCT     QYMLTPP        1     0
CAGTATATGTTGCCTACTCTT     QYMLPTL        1     0
CAGTATATGTTGCGGCCATAT     QYMLRPY        1     0
CAGTATATGTTGCTGTGGCCT     QYMLLWP        1     0
CAGTATATGTTGGAGTATCGT     QYMLEYR        1     0
CAGTATATGTTGGCTCCGTCG     QYMLAPS        1     0
CAGTATATGTTGGTGGATTCG     QYMLVDS        1     0
CAGTATATTAAGGGGCTGCCG     QYIKGLP        1     0
CAGTATATTAATACGCCTCGT     QYINTPR        1     0
CAGTATATTAATCAGCAGTGT     QYINQQC        1     0
CAGTATATTAATGCGTCTCCT     QYINASP        1     0
CAGTATATTACGAATCCGTCT     QYITNPS        1     0
CAGTATATTACGAGGTCTTGT     QYITRSC        1     0
CAGTATATTACGCATGAGTGG     QYITHEW        1     0
CAGTATATTACGCTGCCTTGT     QYITLPC        1     0
CAGTATATTACGGCTAATCAG     QYITANQ        1     0
CAGTATATTACGTCGAGTGCG     QYITSSA        1     0
CAGTATATTACTCAGCGGTCG     QYITQRS        1     0
CAGTATATTACTCCTCATGAT     QYITPHD        1     0
CAGTATATTACTCCTCCTGTT     QYITPPV        1     0
CAGTATATTACTCGTCCGATG     QYITRPM        1     0
CAGTATATTACTCGTCTGGTG     QYITRLV        1     0
CAGTATATTACTGTGCCTATG     QYITVPM        1     0
CAGTATATTACTGTGGCGTCG     QYITVAS        1     0
CAGTATATTACTGTTGGTTAT     QYITVGY        1     0
CAGTATATTAGTAAGCTGCCT     QYISKLP        1     0
CAGTATATTAGTAATAGGCAG     QYISNRQ        1     0
CAGTATATTAGTACTCGGACT     QYISTRT        1     0
CAGTATATTAGTCCGTCTTCT     QYISPSS        1     0
CAGTATATTAGTGCGTTGACT     QYISALT        1     0
CAGTATATTATGCCTAAGACT     QYIMPKT        1     0
CAGTATATTATTACTCGTGAT     QYIITRD        1     0
CAGTATATTATTATGTCGATT     QYIIMSI        1     0
CAGTATATTCAGAGTCGGGTG     QYIQSRV        1     0
CAGTATATTCAGCATATGCGG     QYIQHMR        1     0
CAGTATATTCAGCGGCCTCCT     QYIQRPP        1     0
CAGTATATTCAGCGTCCTCAT     QYIQRPH        1     0
CAGTATATTCAGCTGCTTCCG     QYIQLLP        1     0
CAGTATATTCAGGCTACTCAG     QYIQATQ        1     0
CAGTATATTCAGGCTACTCTT     QYIQATL        1     0
CAGTATATTCAGGTGCGTCCG     QYIQVRP        1     0
CAGTATATTCATCAGCTTCAT     QYIHQLH        1     0
CAGTATATTCATGAGCCGCCG     QYIHEPP        1     0
CAGTATATTCATGAGGCTTTG     QYIHEAL        1     0
CAGTATATTCATGATGAGGGT     QYIHDEG        1     0
CAGTATATTCATGCGCGTTAT     QYIHARY        1     0
CAGTATATTCATTGGTGTCCT     QYIHWCP        1     0
CAGTATATTCCGACTCAGCCT     QYIPTQP        1     0
CAGTATATTCCGAGGCCGCCG     QYIPRPP        1     0
CAGTATATTCCGATTCCGGCT     QYIPIPA        1     0
CAGTATATTCCGCATCATGAG     QYIPHHE        1     0
CAGTATATTCCGCATGAGGTT     QYIPHEV        1     0
CAGTATATTCCGCCGCATCCG     QYIPPHP        1     0
CAGTATATTCCGCCTCTTTCT     QYIPPLS        1     0
CAGTATATTCCGCGGCCTCAT     QYIPRPH        1     0
CAGTATATTCCGGATAGTCAG     QYIPDSQ        1     0
CAGTATATTCCGGATTCGTAT     QYIPDSY        1     0
CAGTATATTCCGGTTCCGCGT     QYIPVPR        1     0
CAGTATATTCCGTCGCGTGCT     QYIPSRA        1     0
CAGTATATTCCGTCTGCGCGT     QYIPSAR        1     0
CAGTATATTCCGTGGCATCAG     QYIPWHQ        1     0
CAGTATATTCCTACGTAGACG     QYIPTQT        1     0
CAGTATATTCCTCTGAATAGG     QYIPLNR        1     0
CAGTATATTCCTGCGCATATT     QYIPAHI        1     0
CAGTATATTCCTGCGCTTCTT     QYIPALL        1     0
CAGTATATTCCTGTTACTCGT     QYIPVTR        1     0
CAGTATATTCCTTGGACTGAT     QYIPWTD        1     0
CAGTATATTCGGACTACGACT     QYIRTTT        1     0
CAGTATATTCGGACTTCGCTT     QYIRTSL        1     0
CAGTATATTCTGCTGTCTATT     QYILLSI        1     0
CAGTATATTCTGCTTACGCTT     QYILLTL        1     0
CAGTATATTCTGCTTGCTCCG     QYILLAP        1     0
CAGTATATTCTGGCGCCGAAG     QYILAPK        1     0
CAGTATATTGAGAGGGCGCCG     QYIERAP        1     0
CAGTATATTGAGCATCCTCTG     QYIEHPL        1     0
CAGTATATTGATCATCAGGCT     QYIDHQA        1     0
CAGTATATTGATCGTCGGCAG     QYIDRRQ        1     0
CAGTATATTGATCTTCGGGCT     QYIDLRA        1     0
CAGTATATTGATGATTCTTTG     QYIDDSL        1     0
CAGTATATTGCGACTACGTAT     QYIATTY        1     0
CAGTATATTGCGCATAAGCCT     QYIAHKP        1     0
CAGTATATTGCGCCGTCGTAT     QYIAPSY        1     0
CAGTATATTGCGCCTATTCTG     QYIAPIL        1     0
CAGTATATTGCGGCGCCGTAT     QYIAAPY        1     0
CAGTATATTGCGGCTATTCGG     QYIAAIR        1     0
CAGTATATTGCGTCTCCGCCT     QYIASPP        1     0
CAGTATATTGCGTGGCCTCCT     QYIAWPP        1     0
CAGTATATTGCTCGTGGTATG     QYIARGM        1     0
CAGTATATTGCTGCTGTGAGG     QYIAAVR        1     0
CAGTATATTGCTTATCAGGGG     QYIAYQG        1     0
CAGTATATTGGGTGGTGGTCT     QYIGWWS        1     0
CAGTATATTGGTACGGGGCAT     QYIGTGH        1     0
CAGTATATTGGTACTTCGACT     QYIGTST        1     0
CAGTATATTGGTCGTGTGTCT     QYIGRVS        1     0
CAGTATATTGGTGCTCTTGCT     QYIGALA        1     0
CAGTATATTGGTGCTGCTCGT     QYIGAAR        1     0
CAGTATATTGTGCGGGAGACT     QYIVRET        1     0
CAGTATATTGTGGGTATGCGT     QYIVGMR        1     0
CAGTATATTGTTGCTACTTAT     QYIVATY        1     0
CAGTATATTTAGACGACTTCG     QYIQTTS        1     0
CAGTATATTTATCCGAGGCCT     QYIYPRP        1     0
CAGTATATTTCGATAATGCAT     QYISIMH        1     0
CAGTATATTTCGCCTTATCTG     QYISPYL        1     0
CAGTATATTTCGCTTACGAAT     QYISLTN        1     0
CAGTATATTTCGGCGCAGGAT     QYISAQD        1     0
CAGTATATTTCTCGTTTTCCT     QYISRFP        1     0
CAGTATATTTGGCCGCCGGCT     QYIWPPA        1     0
CAGTATCAGAAGAATCAGACG     QYQKNQT        1     0
CAGTATCAGAAGAGTCCGTGG     QYQKSPW        1     0
CAGTATCAGAAGCATCCGACT     QYQKHPT        1     0
CAGTATCAGAAGCATGATATG     QYQKHDM        1     0
CAGTATCAGAAGCATGTGTAT     QYQKHVY        1     0
CAGTATCAGAAGCATTATTCT     QYQKHYS        1     0
CAGTATCAGAAGCATTCTGGT     QYQKHSG        1     0
CAGTATCAGAAGCCGATTACG     QYQKPIT        1     0
CAGTATCAGAAGCCGTCTCGG     QYQKPSR        1     0
CAGTATCAGAAGCCTCTGATT     QYQKPLI        1     0
CAGTATCAGAAGCTGCCTCGT     QYQKLPR        1     0
CAGTATCAGAAGCTGCTTAAT     QYQKLLN        1     0
CAGTATCAGAAGCTTGAGGAT     QYQKLED        1     0
CAGTATCAGAAGCTTGCGCCT     QYQKLAP        1     0
CAGTATCAGAAGGATCATGGT     QYQKDHG        1     0
CAGTATCAGAAGGCGCAGATG     QYQKAQM        1     0
CAGTATCAGAAGGTGCATGGG     QYQKVHG        1     0
CAGTATCAGAAGTCGAGTGCT     QYQKSSA        1     0
CAGTATCAGAAGTCGCATCCG     QYQKSHP        1     0
CAGTATCAGAAGTCTCCTATG     QYQKSPM        1     0
CAGTATCAGAAGTGGCTGCCT     QYQKWLP        1     0
CAGTATCAGAATAATGGGTCT     QYQNNGS        1     0
CAGTATCAGAATATTATGCGT     QYQNIMR        1     0
CAGTATCAGAATCATGGGCCG     QYQNHGP        1     0
CAGTATCAGAATCCGGTTGAT     QYQNPVD        1     0
CAGTATCAGAATCCGTGTGGT     QYQNPCG        1     0
CAGTATCAGAATCTGAGGCTT     QYQNLRL        1     0
CAGTATCAGAATGAGGAGGCT     QYQNEEA        1     0
CAGTATCAGAATGCGCAGTGT     QYQNAQC        1     0
CAGTATCAGAATGCTAGTTCG     QYQNASS        1     0
CAGTATCAGAATGTTATTCTG     QYQNVIL        1     0
CAGTATCAGAATTCTACGACG     QYQNSTT        1     0
CAGTATCAGACAGCGCGTTGG     QYQTARW        1     0
CAGTATCAGACGACTTCGTAT     QYQTTSY        1     0
CAGTATCAGACGAGTGCTCAT     QYQTSAH        1     0
CAGTATCAGACGATTACTGCG     QYQTITA        1     0
CAGTATCAGACGATTTTTCAT     QYQTIFH        1     0
CAGTATCAGACGCATCTTAGT     QYQTHLS        1     0
CAGTATCAGACGCATTTTCCT     QYQTHFP        1     0
CAGTATCAGACGCCGCGGTAT     QYQTPRY        1     0
CAGTATCAGACGCCTAAGCAG     QYQTPKQ        1     0
CAGTATCAGACGCCTATTCTT     QYQTPIL        1     0
CAGTATCAGACGCCTCCTTCG     QYQTPPS        1     0
CAGTATCAGACGCGGGATCCG     QYQTRDP        1     0
CAGTATCAGACGCTTCGTCAG     QYQTLRQ        1     0
CAGTATCAGACGGAGGAGAAT     QYQTEEN        1     0
CAGTATCAGACGGCGATGCAT     QYQTAMH        1     0
CAGTATCAGACGGCTTGGAAT     QYQTAWN        1     0
CAGTATCAGACGGTTAAGACG     QYQTVKT        1     0
CAGTATCAGACGTTGATGTCG     QYQTLMS        1     0
CAGTATCAGACTAAGCCGCCT     QYQTKPP        1     0
CAGTATCAGACTAATTGGGCG     QYQTNWA        1     0
CAGTATCAGACTACGAGGTGG     QYQTTRW        1     0
CAGTATCAGACTACGTGGAAT     QYQTTWN        1     0
CAGTATCAGACTACTACGTCG     QYQTTTS        1     0
CAGTATCAGACTACTATTAGG     QYQTTIR        1     0
CAGTATCAGACTACTTTGGAG     QYQTTLE        1     0
CAGTATCAGACTAGGCAGTAT     QYQTRQY        1     0
CAGTATCAGACTAGGGCGCCT     QYQTRAP        1     0
CAGTATCAGACTCCGCCTTTG     QYQTPPL        1     0
CAGTATCAGACTCCTACGATT     QYQTPTI        1     0
CAGTATCAGACTCCTACTCTG     QYQTPTL        1     0
CAGTATCAGACTGCGCTTGCG     QYQTALA        1     0
CAGTATCAGACTGGGACGCTT     QYQTGTL        1     0
CAGTATCAGACTTGGCCTATG     QYQTWPM        1     0
CAGTATCAGAGGAATTCTACG     QYQRNST        1     0
CAGTATCAGAGGCATCATCCG     QYQRHHP        1     0
CAGTATCAGAGGCCGATTCCG     QYQRPIP        1     0
CAGTATCAGAGGCCTATTAAG     QYQRPIK        1     0
CAGTATCAGAGGCCTCCGAAG     QYQRPPK        1     0
CAGTATCAGAGGTTGACTTAT     QYQRLTY        1     0
CAGTATCAGAGTAAGCCTCCT     QYQSKPP        1     0
CAGTATCAGAGTACGAATTCT     QYQSTNS        1     0
CAGTATCAGAGTACGCCGCGG     QYQSTPR        1     0
CAGTATCAGAGTCATCCGCAG     QYQSHPQ        1     0
CAGTATCAGAGTCATCCTCCG     QYQSHPP        1     0
CAGTATCAGAGTCCGTGGCCG     QYQSPWP        1     0
CAGTATCAGAGTCGGATGCTT     QYQSRML        1     0
CAGTATCAGAGTCTGCCGCTT     QYQSLPL        1     0
CAGTATCAGAGTCTTCGTACG     QYQSLRT        1     0
CAGTATCAGAGTGCTGTTCCG     QYQSAVP        1     0
CAGTATCAGAGTTCTTTTTTT     QYQSSFF        1     0
CAGTATCAGATGCATACTACT     QYQMHTT        1     0
CAGTATCAGATGCATATTCCG     QYQMHIP        1     0
CAGTATCAGATGCGGGATTTT     QYQMRDF        1     0
CAGTATCAGATGCGTGAGCTG     QYQMREL        1     0
CAGTATCAGATGCGTGATGTT     QYQMRDV        1     0
CAGTATCAGATGCGTGCGACT     QYQMRAT        1     0
CAGTATCAGATGCTTCCGTGG     QYQMLPW        1     0
CAGTATCAGATGGATGCGCAT     QYQMDAH        1     0
CAGTATCAGATGGCGGGGCAG     QYQMAGQ        1     0
CAGTATCAGATGGGGCTGCCT     QYQMGLP        1     0
CAGTATCAGATGTCGCCTACG     QYQMSPT        1     0
CAGTATCAGATTAAGCCTCGT     QYQIKPR        1     0
CAGTATCAGATTCCGAAGTGG     QYQIPKW        1     0
CAGTATCAGATTCCGATGCTG     QYQIPML        1     0
CAGTATCAGATTCCTCCGTTG     QYQIPPL        1     0
CAGTATCAGATTGTGATTATG     QYQIVIM        1     0
CAGTATCAGATTTCGCTTGAT     QYQISLD        1     0
CAGTATCAGCAGAATAGTGCG     QYQQNSA        1     0
CAGTATCAGCAGACGAAGTCG     QYQQTKS        1     0
CAGTATCAGCAGACGATTCCT     QYQQTIP        1     0
CAGTATCAGCAGACGATTGAT     QYQQTID        1     0
CAGTATCAGCAGACGCGTACG     QYQQTRT        1     0
CAGTATCAGCAGACTATTAAG     QYQQTIK        1     0
CAGTATCAGCAGAGGTCTCCT     QYQQRSP        1     0
CAGTATCAGCAGATTACGTAG     QYQQITQ        1     0
CAGTATCAGCAGATTCCGCAG     QYQQIPQ        1     0
CAGTATCAGCAGCAGACGTGG     QYQQQTW        1     0
CAGTATCAGCAGCAGCATTAT     QYQQQHY        1     0
CAGTATCAGCAGCATCTTACG     QYQQHLT        1     0
CAGTATCAGCAGCCTTCGATG     QYQQPSM        1     0
CAGTATCAGCAGCGTTCTAAT     QYQQRSN        1     0
CAGTATCAGCAGCTGAAGCAG     QYQQLKQ        1     0
CAGTATCAGCAGCTGAGTCTG     QYQQLSL        1     0
CAGTATCAGCAGCTGAGTGGG     QYQQLSG        1     0
CAGTATCAGCAGCTGTCTAGT     QYQQLSS        1     0
CAGTATCAGCAGCTTCATATG     QYQQLHM        1     0
CAGTATCAGCAGCTTCCTCTG     QYQQLPL        1     0
CAGTATCAGCAGCTTGAGCCT     QYQQLEP        1     0
CAGTATCAGCAGGCGATGCAG     QYQQAMQ        1     0
CAGTATCAGCAGGCGTTGGCT     QYQQALA        1     0
CAGTATCAGCAGGCTCATCGG     QYQQAHR        1     0
CAGTATCAGCAGGCTCTTCCT     QYQQALP        1     0
CAGTATCAGCAGGCTTGGCGT     QYQQAWR        1     0
CAGTATCAGCAGTATACGATT     QYQQYTI        1     0
CAGTATCAGCAGTATCCGGAT     QYQQYPD        1     0
CAGTATCAGCAGTCGATGGTG     QYQQSMV        1     0
CAGTATCAGCAGTCGCCGTTT     QYQQSPF        1     0
CAGTATCAGCAGTCTAGTGCG     QYQQSSA        1     0
CAGTATCAGCAGTCTCATCCT     QYQQSHP        1     0
CAGTATCAGCAGTCTTGGCCG     QYQQSWP        1     0
CAGTATCAGCAGTGGCAGCCG     QYQQWQP        1     0
CAGTATCAGCAGTTGCCGCGT     QYQQLPR        1     0
CAGTATCAGCAGTTTACGAAG     QYQQFTK        1     0
CAGTATCAGCATACGGTTCTG     QYQHTVL        1     0
CAGTATCAGCATCAGAATGCG     QYQHQNA        1     0
CAGTATCAGCATCCGTATACT     QYQHPYT        1     0
CAGTATCAGCATCCTAATCTG     QYQHPNL        1     0
CAGTATCAGCATCCTACTACT     QYQHPTT        1     0
CAGTATCAGCATCCTATGACT     QYQHPMT        1     0
CAGTATCAGCATCCTCTTACG     QYQHPLT        1     0
CAGTATCAGCATCTGGCGCCG     QYQHLAP        1     0
CAGTATCAGCATGATAAGCAT     QYQHDKH        1     0
CAGTATCAGCATGATGAGTAG     QYQHDEQ        1     0
CAGTATCAGCATGGTAGGTTG     QYQHGRL        1     0
CAGTATCAGCATGGTCCTACT     QYQHGPT        1     0
CAGTATCAGCATGGTCTTCCG     QYQHGLP        1     0
CAGTATCAGCATGGTGTGCCT     QYQHGVP        1     0
CAGTATCAGCATTCGATGCGG     QYQHSMR        1     0
CAGTATCAGCATTCGCCGGCG     QYQHSPA        1     0
CAGTATCAGCATTCTGCGACG     QYQHSAT        1     0
CAGTATCAGCATTGGGAGGAG     QYQHWEE        1     0
CAGTATCAGCATTTGCGGTCT     QYQHLRS        1     0
CAGTATCAGCATTTGTTTGGG     QYQHLFG        1     0
CAGTATCAGCATTTTCCTCGT     QYQHFPR        1     0
CAGTATCAGCATTTTCCTTGG     QYQHFPW        1     0
CAGTATCAGCCGAAGAAGCTG     QYQPKKL        1     0
CAGTATCAGCCGAATATTACT     QYQPNIT        1     0
CAGTATCAGCCGACTACGCTG     QYQPTTL        1     0
CAGTATCAGCCGACTCCTACT     QYQPTPT        1     0
CAGTATCAGCCGACTCTGTCT     QYQPTLS        1     0
CAGTATCAGCCGAGGTCGCCG     QYQPRSP        1     0
CAGTATCAGCCGATGCATCAG     QYQPMHQ        1     0
CAGTATCAGCCGATTAAGAGT     QYQPIKS        1     0
CAGTATCAGCCGCAGCAGAGT     QYQPQQS        1     0
CAGTATCAGCCGCAGCGTCAG     QYQPQRQ        1     0
CAGTATCAGCCGCAGCGTGAT     QYQPQRD        1     0
CAGTATCAGCCGCAGCTTTCT     QYQPQLS        1     0
CAGTATCAGCCGCATACTACG     QYQPHTT        1     0
CAGTATCAGCCGCATCAGCAG     QYQPHQQ        1     0
CAGTATCAGCCGCATCAGTCT     QYQPHQS        1     0
CAGTATCAGCCGCCGCCTGAT     QYQPPPD        1     0
CAGTATCAGCCGCCTCCTCGG     QYQPPPR        1     0
CAGTATCAGCCGCCTCCTTCT     QYQPPPS        1     0
CAGTATCAGCCGCCTTATCAT     QYQPPYH        1     0
CAGTATCAGCCGCGGAATGTG     QYQPRNV        1     0
CAGTATCAGCCGCTGAGGCCG     QYQPLRP        1     0
CAGTATCAGCCGGATGCTCTG     QYQPDAL        1     0
CAGTATCAGCCGGCGGCTCCT     QYQPAAP        1     0
CAGTATCAGCCGGCTACTACG     QYQPATT        1     0
CAGTATCAGCCGGCTCGGGCG     QYQPARA        1     0
CAGTATCAGCCGGGGACTGTG     QYQPGTV        1     0
CAGTATCAGCCGGGGGGTCAG     QYQPGGQ        1     0
CAGTATCAGCCGGGTACTCTG     QYQPGTL        1     0
CAGTATCAGCCGGTGTGGTTT     QYQPVWF        1     0
CAGTATCAGCCGGTTAATCGT     QYQPVNR        1     0
CAGTATCAGCCGTAGATTCAG     QYQPQIQ        1     0
CAGTATCAGCCGTCGATGGTT     QYQPSMV        1     0
CAGTATCAGCCGTCTCTGCAT     QYQPSLH        1     0
CAGTATCAGCCGTGGATGACG     QYQPWMT        1     0
CAGTATCAGCCGTTTAAGCAG     QYQPFKQ        1     0
CAGTATCAGCCTACTCAGATT     QYQPTQI        1     0
CAGTATCAGCCTACTCATCCG     QYQPTHP        1     0
CAGTATCAGCCTACTCCTGTG     QYQPTPV        1     0
CAGTATCAGCCTACTTTTCCG     QYQPTFP        1     0
CAGTATCAGCCTAGTACGCTT     QYQPSTL        1     0
CAGTATCAGCCTAGTTCGAAG     QYQPSSK        1     0
CAGTATCAGCCTATGTTTAGT     QYQPMFS        1     0
CAGTATCAGCCTCAGTGGCTT     QYQPQWL        1     0
CAGTATCAGCCTCATATGCGT     QYQPHMR        1     0
CAGTATCAGCCTCATCATTCG     QYQPHHS        1     0
CAGTATCAGCCTCATTCTCGG     QYQPHSR        1     0
CAGTATCAGCCTCCGACTCTT     QYQPPTL        1     0
CAGTATCAGCCTCCGCCTTGT     QYQPPPC        1     0
CAGTATCAGCCTCCTACGACG     QYQPPTT        1     0
CAGTATCAGCCTCCTACTAAT     QYQPPTN        1     0
CAGTATCAGCCTCCTCGTATG     QYQPPRM        1     0
CAGTATCAGCCTCCTCGTGCT     QYQPPRA        1     0
CAGTATCAGCCTCCTCTGTCT     QYQPPLS        1     0
CAGTATCAGCCTCCTCTTGGG     QYQPPLG        1     0
CAGTATCAGCCTCGGACTGCT     QYQPRTA        1     0
CAGTATCAGCCTCGTGCGATT     QYQPRAI        1     0
CAGTATCAGCCTCTGTCGTCT     QYQPLSS        1     0
CAGTATCAGCCTGAGCAGCTT     QYQPEQL        1     0
CAGTATCAGCCTGATATGCGT     QYQPDMR        1     0
CAGTATCAGCCTGCGACGACT     QYQPATT        1     0
CAGTATCAGCCTGCGCCGTTT     QYQPAPF        1     0
CAGTATCAGCCTGCTATTTCG     QYQPAIS        1     0
CAGTATCAGCCTGCTCAGCAT     QYQPAQH        1     0
CAGTATCAGCCTGCTCAGGGT     QYQPAQG        1     0
CAGTATCAGCCTGCTGCTCCG     QYQPAAP        1     0
CAGTATCAGCCTGGGTCGGAT     QYQPGSD        1     0
CAGTATCAGCCTGGGTTGTTT     QYQPGLF        1     0
CAGTATCAGCCTGTGCATTCG     QYQPVHS        1     0
CAGTATCAGCCTGTTACTCCG     QYQPVTP        1     0
CAGTATCAGCCTTATATGTGG     QYQPYMW        1     0
CAGTATCAGCCTTATCAGAAT     QYQPYQN        1     0
CAGTATCAGCCTTGGCGTCCT     QYQPWRP        1     0
CAGTATCAGCCTTGGTGGACG     QYQPWWT        1     0
CAGTATCAGCCTTTGCTTAGT     QYQPLLS        1     0
CAGTATCAGCCTTTTCATGCG     QYQPFHA        1     0
CAGTATCAGCGGAGTAATCCG     QYQRSNP        1     0
CAGTATCAGCGGAGTCTTGCT     QYQRSLA        1     0
CAGTATCAGCGGCATCCGTAT     QYQRHPY        1     0
CAGTATCAGCGGCATCCTGTG     QYQRHPV        1     0
CAGTATCAGCGGCTTCCTAAG     QYQRLPK        1     0
CAGTATCAGCGGGATACGCAT     QYQRDTH        1     0
CAGTATCAGCGGGCTACTCCT     QYQRATP        1     0
CAGTATCAGCGGGTTCTTCCT     QYQRVLP        1     0
CAGTATCAGCGGTCGACTCTT     QYQRSTL        1     0
CAGTATCAGCGGTTTTCGATG     QYQRFSM        1     0
CAGTATCAGCGTAATGAGCGT     QYQRNER        1     0
CAGTATCAGCGTACTACGTTT     QYQRTTF        1     0
CAGTATCAGCGTCAGGTGCAG     QYQRQVQ        1     0
CAGTATCAGCGTCATACGAAT     QYQRHTN        1     0
CAGTATCAGCGTCCTCCTCAG     QYQRPPQ        1     0
CAGTATCAGCGTCCTTTTGCG     QYQRPFA        1     0
CAGTATCAGCGTCTGGGGCAG     QYQRLGQ        1     0
CAGTATCAGCGTGTGGTGTCT     QYQRVVS        1     0
CAGTATCAGCGTTCGGTGGTT     QYQRSVV        1     0
CAGTATCAGCGTTTGCAGTTG     QYQRLQL        1     0
CAGTATCAGCGTTTTCCTCCT     QYQRFPP        1     0
CAGTATCAGCGTTTTTCGGTG     QYQRFSV        1     0
CAGTATCAGCTACTTTCTAGG     QYQLLSR        1     0
CAGTATCAGCTCCTGACGCCG     QYQLLTP        1     0
CAGTATCAGCTGAATGCTCTT     QYQLNAL        1     0
CAGTATCAGCTGACGCAGCCG     QYQLTQP        1     0
CAGTATCAGCTGACTCTGGCG     QYQLTLA        1     0
CAGTATCAGCTGCAGACGTCG     QYQLQTS        1     0
CAGTATCAGCTGCATCCTCCG     QYQLHPP        1     0
CAGTATCAGCTGCATTCGGGG     QYQLHSG        1     0
CAGTATCAGCTGCCGCGTGTG     QYQLPRV        1     0
CAGTATCAGCTGCCGGCGTCT     QYQLPAS        1     0
CAGTATCAGCTGCCGTCTCCG     QYQLPSP        1     0
CAGTATCAGCTGCCTCCGGAG     QYQLPPE        1     0
CAGTATCAGCTGCGTCCTCAT     QYQLRPH        1     0
CAGTATCAGCTGCTGCATTCT     QYQLLHS        1     0
CAGTATCAGCTGCTTTGGGTT     QYQLLWV        1     0
CAGTATCAGCTGGCTACGTGG     QYQLATW        1     0
CAGTATCAGCTGGGGGCTATT     QYQLGAI        1     0
CAGTATCAGCTGGGGTCTCGT     QYQLGSR        1     0
CAGTATCAGCTGTCTATTATG     QYQLSIM        1     0
CAGTATCAGCTGTCTGCTAGT     QYQLSAS        1     0
CAGTATCAGCTGTGGCCTCCG     QYQLWPP        1     0
CAGTATCAGCTGTTTAGTAAG     QYQLFSK        1     0
CAGTATCAGCTTACGATGCTG     QYQLTML        1     0
CAGTATCAGCTTATTCGTCCG     QYQLIRP        1     0
CAGTATCAGCTTCATCGTGTG     QYQLHRV        1     0
CAGTATCAGCTTCATCTGCTG     QYQLHLL        1     0
CAGTATCAGCTTCCGACTGTG     QYQLPTV        1     0
CAGTATCAGCTTCCTGCTACG     QYQLPAT        1     0
CAGTATCAGCTTCGGTATCCT     QYQLRYP        1     0
CAGTATCAGCTTCTGCGTTAT     QYQLLRY        1     0
CAGTATCAGCTTCTGTCGCCT     QYQLLSP        1     0
CAGTATCAGCTTGATACGCCG     QYQLDTP        1     0
CAGTATCAGCTTGCGTATCAT     QYQLAYH        1     0
CAGTATCAGCTTGCGTGGGCG     QYQLAWA        1     0
CAGTATCAGCTTGGTTTGCTT     QYQLGLL        1     0
CAGTATCAGCTTGTGACTTAT     QYQLVTY        1     0
CAGTATCAGCTTGTGCATGTG     QYQLVHV        1     0
CAGTATCAGCTTTCTACGCGG     QYQLSTR        1     0
CAGTATCAGCTTTCTTGGGCT     QYQLSWA        1     0
CAGTATCAGCTTTTGAATAAG     QYQLLNK        1     0
CAGTATCAGGAGACGAGTCAG     QYQETSQ        1     0
CAGTATCAGGAGACGGATTAT     QYQETDY        1     0
CAGTATCAGGAGAGGATTCCT     QYQERIP        1     0
CAGTATCAGGAGAGTCATGTT     QYQESHV        1     0
CAGTATCAGGAGATTCCTCTG     QYQEIPL        1     0
CAGTATCAGGAGATTGCGCCT     QYQEIAP        1     0
CAGTATCAGGAGCATTGTATG     QYQEHCM        1     0
CAGTATCAGGAGCGTATTTGG     QYQERIW        1     0
CAGTATCAGGAGCTGAGGGTT     QYQELRV        1     0
CAGTATCAGGAGGCGACTTCT     QYQEATS        1     0
CAGTATCAGGAGGGTTATCCG     QYQEGYP        1     0
CAGTATCAGGAGTCGAAGTCG     QYQESKS        1     0
CAGTATCAGGAGTCTAAGCGT     QYQESKR        1     0
CAGTATCAGGAGTGGTTGGTT     QYQEWLV        1     0
CAGTATCAGGAGTTACCTCGG     QYQELPR        1     0
CAGTATCAGGAGTTGCATGTT     QYQELHV        1     0
CAGTATCAGGATACGAAGCGT     QYQDTKR        1     0
CAGTATCAGGATCCGACTTGG     QYQDPTW        1     0
CAGTATCAGGATCCGAGTCCG     QYQDPSP        1     0
CAGTATCAGGATCCGGTGCTG     QYQDPVL        1     0
CAGTATCAGGATGCTCGGGCT     QYQDARA        1     0
CAGTATCAGGATGGTCTTACG     QYQDGLT        1     0
CAGTATCAGGCGACGACTTAG     QYQATTQ        1     0
CAGTATCAGGCGACGGCTATG     QYQATAM        1     0
CAGTATCAGGCGACGTTTAGT     QYQATFS        1     0
CAGTATCAGGCGACTTCTAGT     QYQATSS        1     0
CAGTATCAGGCGAGTCCGGAT     QYQASPD        1     0
CAGTATCAGGCGATGACGCGG     QYQAMTR        1     0
CAGTATCAGGCGATGCCGAAT     QYQAMPN        1     0
CAGTATCAGGCGCAGCTGCAT     QYQAQLH        1     0
CAGTATCAGGCGCAGGATTAT     QYQAQDY        1     0
CAGTATCAGGCGCATAGTCTT     QYQAHSL        1     0
CAGTATCAGGCGCATATTGTG     QYQAHIV        1     0
CAGTATCAGGCGCATCGTACT     QYQAHRT        1     0
CAGTATCAGGCGCCTAAGCAT     QYQAPKH        1     0
CAGTATCAGGCGCTTAGTGTG     QYQALSV        1     0
CAGTATCAGGCGCTTATTACT     QYQALIT        1     0
CAGTATCAGGCGCTTGAGCCG     QYQALEP        1     0
CAGTATCAGGCGGAGTATTTG     QYQAEYL        1     0
CAGTATCAGGCGGCGGCTCAT     QYQAAAH        1     0
CAGTATCAGGCGGCGTCTCTG     QYQAASL        1     0
CAGTATCAGGCGGGGGCGTAT     QYQAGAY        1     0
CAGTATCAGGCGGTGGGTTAG     QYQAVGQ        1     0
CAGTATCAGGCGGTTCGGTTT     QYQAVRF        1     0
CAGTATCAGGCGTCTATGACG     QYQASMT        1     0
CAGTATCAGGCGTCTGTTATG     QYQASVM        1     0
CAGTATCAGGCGTTGGAGCAG     QYQALEQ        1     0
CAGTATCAGGCGTTTCATACG     QYQAFHT        1     0
CAGTATCAGGCTAAGATGAAT     QYQAKMN        1     0
CAGTATCAGGCTAATCCTCCG     QYQANPP        1     0
CAGTATCAGGCTAGTTGGCCG     QYQASWP        1     0
CAGTATCAGGCTATTCTGAAG     QYQAILK        1     0
CAGTATCAGGCTCAGTCTAAG     QYQAQSK        1     0
CAGTATCAGGCTCATGCTACT     QYQAHAT        1     0
CAGTATCAGGCTCCGTATGAG     QYQAPYE        1     0
CAGTATCAGGCTCCGTCGAGT     QYQAPSS        1     0
CAGTATCAGGCTCGGCAGCTT     QYQARQL        1     0
CAGTATCAGGCTGCTCATCAT     QYQAAHH        1     0
CAGTATCAGGCTGGGTCGCAG     QYQAGSQ        1     0
CAGTATCAGGCTTATCCGAGT     QYQAYPS        1     0
CAGTATCAGGCTTCGGAGGAT     QYQASED        1     0
CAGTATCAGGCTTCTATTCTT     QYQASIL        1     0
CAGTATCAGGCTTGGCCGCAG     QYQAWPQ        1     0
CAGTATCAGGGGAATACTGTG     QYQGNTV        1     0
CAGTATCAGGGGCATCGTGGG     QYQGHRG        1     0
CAGTATCAGGGGGCGCCGCGG     QYQGAPR        1     0
CAGTATCAGGGGGCTACGCAT     QYQGATH        1     0
CAGTATCAGGGGGGTAGGTTT     QYQGGRF        1     0
CAGTATCAGGGGGTTCGGTTG     QYQGVRL        1     0
CAGTATCAGGGGTCGCGGTGG     QYQGSRW        1     0
CAGTATCAGGGGTTTCTGCTG     QYQGFLL        1     0
CAGTATCAGGGTACGTATACT     QYQGTYT        1     0
CAGTATCAGGGTCATGCTTAT     QYQGHAY        1     0
CAGTATCAGGGTCCTTGGTCG     QYQGPWS        1     0
CAGTATCAGGGTCTGACTGGT     QYQGLTG        1     0
CAGTATCAGGGTCTTACTACT     QYQGLTT        1     0
CAGTATCAGGGTGCGTCTGGG     QYQGASG        1     0
CAGTATCAGGGTGCTAAGACG     QYQGAKT        1     0
CAGTATCAGGGTGCTCATCTT     QYQGAHL        1     0
CAGTATCAGGGTGTGACGCCG     QYQGVTP        1     0
CAGTATCAGGGTTAGGAGAAT     QYQGQEN        1     0
CAGTATCAGGGTTCGATGAAG     QYQGSMK        1     0
CAGTATCAGGGTTCGCTGAAG     QYQGSLK        1     0
CAGTATCAGGTGATGCTGTTG     QYQVMLL        1     0
CAGTATCAGGTGCGGTTTGGG     QYQVRFG        1     0
CAGTATCAGGTGCTGCGGTTT     QYQVLRF        1     0
CAGTATCAGGTGCTGGCTGCG     QYQVLAA        1     0
CAGTATCAGGTGGATACTTTG     QYQVDTL        1     0
CAGTATCAGGTGGCTGCGTGG     QYQVAAW        1     0
CAGTATCAGGTGTCTCATCGG     QYQVSHR        1     0
CAGTATCAGGTGTTGAGGATG     QYQVLRM        1     0
CAGTATCAGGTTAAGTGTTGT     QYQVKCC        1     0
CAGTATCAGGTTCATGTTGTT     QYQVHVV        1     0
CAGTATCAGGTTCATTGGGAT     QYQVHWD        1     0
CAGTATCAGGTTCCGTGTACT     QYQVPCT        1     0
CAGTATCAGGTTCCTATTAGG     QYQVPIR        1     0
CAGTATCAGGTTCTGCTGACT     QYQVLLT        1     0
CAGTATCAGGTTGCTACGAGT     QYQVATS        1     0
CAGTATCAGGTTTCGTTGCAT     QYQVSLH        1     0
CAGTATCAGTAGACGTTGATG     QYQQTLM        1     0
CAGTATCAGTAGATGCGTATG     QYQQMRM        1     0
CAGTATCAGTATAAGCAGTCG     QYQYKQS        1     0
CAGTATCAGTATACTCCGTGT     QYQYTPC        1     0
CAGTATCAGTATATGCGTCCG     QYQYMRP        1     0
CAGTATCAGTATATTCCTCAG     QYQYIPQ        1     0
CAGTATCAGTATCAGATTTTG     QYQYQIL        1     0
CAGTATCAGTATCCGATTTCG     QYQYPIS        1     0
CAGTATCAGTATCCGGTGCGT     QYQYPVR        1     0
CAGTATCAGTATGCTCATCGT     QYQYAHR        1     0
CAGTATCAGTATTTTCCTCGT     QYQYFPR        1     0
CAGTATCAGTCGAAGCATCCG     QYQSKHP        1     0
CAGTATCAGTCGACGTCGATG     QYQSTSM        1     0
CAGTATCAGTCGATGTCTCGT     QYQSMSR        1     0
CAGTATCAGTCGATTCGTCAT     QYQSIRH        1     0
CAGTATCAGTCGCAGGCGCGT     QYQSQAR        1     0
CAGTATCAGTCGCATCCTCGG     QYQSHPR        1     0
CAGTATCAGTCGCCGCCTTTG     QYQSPPL        1     0
CAGTATCAGTCGCCTCCTCCG     QYQSPPP        1     0
CAGTATCAGTCGCGGTCTCAT     QYQSRSH        1     0
CAGTATCAGTCGCGTTCTATG     QYQSRSM        1     0
CAGTATCAGTCGCTGCTTACT     QYQSLLT        1     0
CAGTATCAGTCGCTTAGGTCT     QYQSLRS        1     0
CAGTATCAGTCGCTTCCTCAT     QYQSLPH        1     0
CAGTATCAGTCGGATTCGGTG     QYQSDSV        1     0
CAGTATCAGTCGTCGAAGATG     QYQSSKM        1     0
CAGTATCAGTCGTGGAGTTCT     QYQSWSS        1     0
CAGTATCAGTCTAAGAAGCTT     QYQSKKL        1     0
CAGTATCAGTCTAATAATACG     QYQSNNT        1     0
CAGTATCAGTCTACGGCTCAT     QYQSTAH        1     0
CAGTATCAGTCTACTTATTCG     QYQSTYS        1     0
CAGTATCAGTCTAGGACGTGG     QYQSRTW        1     0
CAGTATCAGTCTCAGCATCGG     QYQSQHR        1     0
CAGTATCAGTCTCATGAGCTG     QYQSHEL        1     0
CAGTATCAGTCTCCGTTTGCG     QYQSPFA        1     0
CAGTATCAGTCTCCTTCTACT     QYQSPST        1     0
CAGTATCAGTCTCTGTTGTCT     QYQSLLS        1     0
CAGTATCAGTCTGTTACGTTT     QYQSVTF        1     0
CAGTATCAGTCTTCTCATCAT     QYQSSHH        1     0
CAGTATCAGTCTTGTGGTATG     QYQSCGM        1     0
CAGTATCAGTGGAATACGAAT     QYQWNTN        1     0
CAGTATCAGTGGAATACTGTG     QYQWNTV        1     0
CAGTATCAGTGGAGTCCTATT     QYQWSPI        1     0
CAGTATCAGTGGATGAGTCTT     QYQWMSL        1     0
CAGTATCAGTGGCATCGTGGG     QYQWHRG        1     0
CAGTATCAGTGGCCTCAGTAT     QYQWPQY        1     0
CAGTATCAGTGGCTTAAGTTG     QYQWLKL        1     0
CAGTATCAGTGGGAGCCTTCG     QYQWEPS        1     0
CAGTATCAGTGGTCGCCGACG     QYQWSPT        1     0
CAGTATCAGTGTACTAAGAGT     QYQCTKS        1     0
CAGTATCAGTGTATGTCTTGT     QYQCMSC        1     0
CAGTATCAGTGTTCGTCTTGT     QYQCSSC        1     0
CAGTATCAGTGTTGTTCGAAT     QYQCCSN        1     0
CAGTATCAGTTGAAGCTTGGG     QYQLKLG        1     0
CAGTATCAGTTGACTTTTCAG     QYQLTFQ        1     0
CAGTATCAGTTGAGGCTGCAT     QYQLRLH        1     0
CAGTATCAGTTGAGTATGTAT     QYQLSMY        1     0
CAGTATCAGTTGCATATTGTT     QYQLHIV        1     0
CAGTATCAGTTGCCGTCTCTG     QYQLPSL        1     0
CAGTATCAGTTGCGGGCGCTG     QYQLRAL        1     0
CAGTATCAGTTGCGTATGAGT     QYQLRMS        1     0
CAGTATCAGTTGTTGCCTCCG     QYQLLPP        1     0
CAGTATCAGTTTAAGCCTCGT     QYQFKPR        1     0
CAGTATCAGTTTATTCATCAT     QYQFIHH        1     0
CAGTATCAGTTTCCGTCGCCT     QYQFPSP        1     0
CAGTATCAGTTTGAGCCTGAG     QYQFEPE        1     0
CAGTATCAGTTTGAGGTGCAT     QYQFEVH        1     0
CAGTATCAGTTTGAGTTGCTG     QYQFELL        1     0
CAGTATCAGTTTGCGTTTCTT     QYQFAFL        1     0
CAGTATCAGTTTGTGCCTGAG     QYQFVPE        1     0
CAGTATCAGTTTTCTCCTCTG     QYQFSPL        1     0
CAGTATCAGTTTTTTGCGCTT     QYQFFAL        1     0
CAGTATCATAAGCAGACGTGG     QYHKQTW        1     0
CAGTATCATAAGCCGGATGCT     QYHKPDA        1     0
CAGTATCATAAGCTATCTCTG     QYHKLSL        1     0
CAGTATCATAAGGCTCCTCAG     QYHKAPQ        1     0
CAGTATCATAAGGTGGTGCCT     QYHKVVP        1     0
CAGTATCATAAGTCTGAGCCG     QYHKSEP        1     0
CAGTATCATAATAAGAAGCAT     QYHNKKH        1     0
CAGTATCATAATACGACGCCT     QYHNTTP        1     0
CAGTATCATAATACTCAGACG     QYHNTQT        1     0
CAGTATCATAATCATCGGCAG     QYHNHRQ        1     0
CAGTATCATAATCCGCATCCG     QYHNPHP        1     0
CAGTATCATAATCCGCGTTAT     QYHNPRY        1     0
CAGTATCATAATCGTCTTCAT     QYHNRLH        1     0
CAGTATCATAATCTGAGTGTG     QYHNLSV        1     0
CAGTATCATAATCTGCTTGCG     QYHNLLA        1     0
CAGTATCATAATCTTAGTGTT     QYHNLSV        1     0
CAGTATCATAATGCGGCGTCT     QYHNAAS        1     0
CAGTATCATAATGTTTAGACG     QYHNVQT        1     0
CAGTATCATAATTCGCATACG     QYHNSHT        1     0
CAGTATCATACGAAGGTTCAG     QYHTKVQ        1     0
CAGTATCATACGAATACTGAT     QYHTNTD        1     0
CAGTATCATACGCATCGGGCT     QYHTHRA        1     0
CAGTATCATACGCCTGCTTAG     QYHTPAQ        1     0
CAGTATCATACGCCTTAGAAT     QYHTPQN        1     0
CAGTATCATACGCGGCCTCCG     QYHTRPP        1     0
CAGTATCATACGCGGGATCCG     QYHTRDP        1     0
CAGTATCATACGCGGTTTTGG     QYHTRFW        1     0
CAGTATCATACGGATACTAGT     QYHTDTS        1     0
CAGTATCATACGGCGATGCGT     QYHTAMR        1     0
CAGTATCATACGGCTATGAGT     QYHTAMS        1     0
CAGTATCATACGGCTCCTAAG     QYHTAPK        1     0
CAGTATCATACGGTGGCGCGT     QYHTVAR        1     0
CAGTATCATACGTATGTTGGT     QYHTYVG        1     0
CAGTATCATACGTCGAGGCAT     QYHTSRH        1     0
CAGTATCATACGTCTGGTCGT     QYHTSGR        1     0
CAGTATCATACGTTGCAGCTT     QYHTLQL        1     0
CAGTATCATACGTTTAATCCG     QYHTFNP        1     0
CAGTATCATACTACTCATCCT     QYHTTHP        1     0
CAGTATCATACTAGGATTCCT     QYHTRIP        1     0
CAGTATCATACTCAGCCTCAG     QYHTQPQ        1     0
CAGTATCATACTCATGCGGCT     QYHTHAA        1     0
CAGTATCATACTCTGACGGCG     QYHTLTA        1     0
CAGTATCATACTCTGCATCTG     QYHTLHL        1     0
CAGTATCATACTCTGCCTCCT     QYHTLPP        1     0
CAGTATCATACTCTGTCTGCT     QYHTLSA        1     0
CAGTATCATACTGTTGCTCGG     QYHTVAR        1     0
CAGTATCATACTTTTGCGGTT     QYHTFAV        1     0
CAGTATCATAGGACGCCGCAT     QYHRTPH        1     0
CAGTATCATAGGACTATTCAT     QYHRTIH        1     0
CAGTATCATAGGCCTGTGCAG     QYHRPVQ        1     0
CAGTATCATAGGCTGCAGCCG     QYHRLQP        1     0
CAGTATCATAGGCTTGCGACT     QYHRLAT        1     0
CAGTATCATAGGTCTATGCCG     QYHRSMP        1     0
CAGTATCATAGTCATCTGGGT     QYHSHLG        1     0
CAGTATCATAGTCCTCCTCAT     QYHSPPH        1     0
CAGTATCATAGTCTTTGGCTG     QYHSLWL        1     0
CAGTATCATAGTTCGCATATT     QYHSSHI        1     0
CAGTATCATATGAAGATTGAG     QYHMKIE        1     0
CAGTATCATATGAGTCTGCAG     QYHMSLQ        1     0
CAGTATCATATGCCGGGTTCG     QYHMPGS        1     0
CAGTATCATATGCGGGAGAAG     QYHMREK        1     0
CAGTATCATATGCTGCCTCGG     QYHMLPR        1     0
CAGTATCATATGGAGTTGCCT     QYHMELP        1     0
CAGTATCATATGGCGGCTCAT     QYHMAAH        1     0
CAGTATCATATGTCGCTTGGG     QYHMSLG        1     0
CAGTATCATATTAAGGGTGTG     QYHIKGV        1     0
CAGTATCATATTACGGTGACG     QYHITVT        1     0
CAGTATCATATTACGTTGGAT     QYHITLD        1     0
CAGTATCATATTAGGTTGTCG     QYHIRLS        1     0
CAGTATCATATTGCTCCTACG     QYHIAPT        1     0
CAGTATCATATTGGGCCTGTT     QYHIGPV        1     0
CAGTATCATATTTGGCTTAAG     QYHIWLK        1     0
CAGTATCATCAGACGCCTTCG     QYHQTPS        1     0
CAGTATCATCAGGATCCGTCT     QYHQDPS        1     0
CAGTATCATCAGGCGTCGTCT     QYHQASS        1     0
CAGTATCATCAGGGTCATCCT     QYHQGHP        1     0
CAGTATCATCAGTCTAATAGG     QYHQSNR        1     0
CAGTATCATCAGTTGCTGATG     QYHQLLM        1     0
CAGTATCATCATAATCTGTTG     QYHHNLL        1     0
CAGTATCATCATAGGCATACT     QYHHRHT        1     0
CAGTATCATCATATGCCGACG     QYHHMPT        1     0
CAGTATCATCATCCGGATAAG     QYHHPDK        1     0
CAGTATCATCATCCTACTGTT     QYHHPTV        1     0
CAGTATCATCATCTGAAGCCT     QYHHLKP        1     0
CAGTATCATCATCTGGAGGCT     QYHHLEA        1     0
CAGTATCATCATCTTACGTTT     QYHHLTF        1     0
CAGTATCATCATGATCTGCTG     QYHHDLL        1     0
CAGTATCATCATGCTCCGGCG     QYHHAPA        1     0
CAGTATCATCATGCTCTTGCG     QYHHALA        1     0
CAGTATCATCATGTGTTTTAT     QYHHVFY        1     0
CAGTATCATCATGTTCTGCGG     QYHHVLR        1     0
CAGTATCATCATTTGCAGTCG     QYHHLQS        1     0
CAGTATCATCCAACTCCGCGT     QYHPTPR        1     0
CAGTATCATCCGACGAGTTTG     QYHPTSL        1     0
CAGTATCATCCGACGCTTCGG     QYHPTLR        1     0
CAGTATCATCCGACGTGTTGT     QYHPTCC        1     0
CAGTATCATCCGACTACGCTG     QYHPTTL        1     0
CAGTATCATCCGACTGCTAAT     QYHPTAN        1     0
CAGTATCATCCGACTTATATG     QYHPTYM        1     0
CAGTATCATCCGCAGCCTTTG     QYHPQPL        1     0
CAGTATCATCCGCAGCGTCTG     QYHPQRL        1     0
CAGTATCATCCGCAGCTTGAG     QYHPQLE        1     0
CAGTATCATCCGCATGCTCAT     QYHPHAH        1     0
CAGTATCATCCGCATTAGAAG     QYHPHQK        1     0
CAGTATCATCCGCATTTTGAG     QYHPHFE        1     0
CAGTATCATCCGCCGTGTTCG     QYHPPCS        1     0
CAGTATCATCCGCCTACTACT     QYHPPTT        1     0
CAGTATCATCCGCCTAGTTTG     QYHPPSL        1     0
CAGTATCATCCGCGGCCGACT     QYHPRPT        1     0
CAGTATCATCCGCGGTCGCAT     QYHPRSH        1     0
CAGTATCATCCGCGTACGTCT     QYHPRTS        1     0
CAGTATCATCCGCTGAAGGCT     QYHPLKA        1     0
CAGTATCATCCGCTGCATTAG     QYHPLHQ        1     0
CAGTATCATCCGCTGCTTGCT     QYHPLLA        1     0
CAGTATCATCCGGATCGTTTT     QYHPDRF        1     0
CAGTATCATCCGGTTCATTAT     QYHPVHY        1     0
CAGTATCATCCGTATCTTAAG     QYHPYLK        1     0
CAGTATCATCCTAATCTGAAG     QYHPNLK        1     0
CAGTATCATCCTACGAGTCCT     QYHPTSP        1     0
CAGTATCATCCTACGCGGTCT     QYHPTRS        1     0
CAGTATCATCCTATGCCTGCT     QYHPMPA        1     0
CAGTATCATCCTATTCCGGCG     QYHPIPA        1     0
CAGTATCATCCTATTGGTCAT     QYHPIGH        1     0
CAGTATCATCCTCCTCATCGG     QYHPPHR        1     0
CAGTATCATCCTCCTTCGCGT     QYHPPSR        1     0
CAGTATCATCCTCCTTTTAGG     QYHPPFR        1     0
CAGTATCATCCTCTTCAGCCT     QYHPLQP        1     0
CAGTATCATCCTGAGATGGTT     QYHPEMV        1     0
CAGTATCATCCTGCGCCTGCT     QYHPAPA        1     0
CAGTATCATCCTGCTACTACG     QYHPATT        1     0
CAGTATCATCCTGCTCAGATG     QYHPAQM        1     0
CAGTATCATCCTGCTCCGGAG     QYHPAPE        1     0
CAGTATCATCCTTCTAGTTGG     QYHPSSW        1     0
CAGTATCATCCTTCTCAGATG     QYHPSQM        1     0
CAGTATCATCCTTTTCCGCCT     QYHPFPP        1     0
CAGTATCATCGGCCTCTTTAT     QYHRPLY        1     0
CAGTATCATCGGCCTGAGGTT     QYHRPEV        1     0
CAGTATCATCGGGCGCTTTAT     QYHRALY        1     0
CAGTATCATCGGGCTAATGCT     QYHRANA        1     0
CAGTATCATCGGTCGCTGCCT     QYHRSLP        1     0
CAGTATCATCGTACGGATCCT     QYHRTDP        1     0
CAGTATCATCGTCATCATCTG     QYHRHHL        1     0
CAGTATCATCGTCCTACTATG     QYHRPTM        1     0
CAGTATCATCGTCCTGAGCTT     QYHRPEL        1     0
CAGTATCATCGTGAGTCTGCT     QYHRESA        1     0
CAGTATCATCGTGCTACTACG     QYHRATT        1     0
CAGTATCATCGTTTGTGGTTT     QYHRLWF        1     0
CAGTATCATCTGACGACTATG     QYHLTTM        1     0
CAGTATCATCTGAGGCCGCTT     QYHLRPL        1     0
CAGTATCATCTGAGTATGTCT     QYHLSMS        1     0
CAGTATCATCTGAGTCCGCTG     QYHLSPL        1     0
CAGTATCATCTGCATGGTCCG     QYHLHGP        1     0
CAGTATCATCTGCGGAATTTT     QYHLRNF        1     0
CAGTATCATCTGCGGCTTCAT     QYHLRLH        1     0
CAGTATCATCTGCTGCATGCG     QYHLLHA        1     0
CAGTATCATCTGCTGCCTATG     QYHLLPM        1     0
CAGTATCATCTGGCGACTACG     QYHLATT        1     0
CAGTATCATCTGGGTCATTCT     QYHLGHS        1     0
CAGTATCATCTGTCTGATTGG     QYHLSDW        1     0
CAGTATCATCTGTTTCTGCAT     QYHLFLH        1     0
CAGTATCATCTTAATCGGCAT     QYHLNRH        1     0
CAGTATCATCTTACGCAGCTG     QYHLTQL        1     0
CAGTATCATCTTACTCCTTCT     QYHLTPS        1     0
CAGTATCATCTTCATCGGGCG     QYHLHRA        1     0
CAGTATCATCTTGCTGCTATT     QYHLAAI        1     0
CAGTATCATCTTTATATTCAT     QYHLYIH        1     0
CAGTATCATCTTTGGAGGGCG     QYHLWRA        1     0
CAGTATCATGAGAAGGGGACG     QYHEKGT        1     0
CAGTATCATGAGACTCTTCTG     QYHETLL        1     0
CAGTATCATGAGCAGCATCCG     QYHEQHP        1     0
CAGTATCATGAGCATAGGAGT     QYHEHRS        1     0
CAGTATCATGAGCCGCAGATT     QYHEPQI        1     0
CAGTATCATGAGCCTGAGCAG     QYHEPEQ        1     0
CAGTATCATGAGCCTTCTCAG     QYHEPSQ        1     0
CAGTATCATGAGCGTAGTCGG     QYHERSR        1     0
CAGTATCATGAGCTTACTACG     QYHELTT        1     0
CAGTATCATGAGGCTTTGCGT     QYHEALR        1     0
CAGTATCATGAGGGGCAGCCG     QYHEGQP        1     0
CAGTATCATGATACGCATCCG     QYHDTHP        1     0
CAGTATCATGATCGGTTGAAG     QYHDRLK        1     0
CAGTATCATGATGCGAGGATT     QYHDARI        1     0
CAGTATCATGATGCGTCGCCG     QYHDASP        1     0
CAGTATCATGATGGGGCGCGT     QYHDGAR        1     0
CAGTATCATGATTCGCTGCCT     QYHDSLP        1     0
CAGTATCATGATTCTCTTGTG     QYHDSLV        1     0
CAGTATCATGCACGTTATCCT     QYHARYP        1     0
CAGTATCATGCGACGACTCTT     QYHATTL        1     0
CAGTATCATGCGACGCGTCCT     QYHATRP        1     0
CAGTATCATGCGAGGCCTTCT     QYHARPS        1     0
CAGTATCATGCGATTTGTACG     QYHAICT        1     0
CAGTATCATGCGCAGTCGCCG     QYHAQSP        1     0
CAGTATCATGCGCCGTTGACT     QYHAPLT        1     0
CAGTATCATGCGCTGCCTCTT     QYHALPL        1     0
CAGTATCATGCGGCTAAGGTA     QYHAAKV        1     0
CAGTATCATGCGGCTCAGAGT     QYHAAQS        1     0
CAGTATCATGCGGCTCGTCAT     QYHAARH        1     0
CAGTATCATGCGTATACTCGT     QYHAYTR        1     0
CAGTATCATGCGTATATGGCT     QYHAYMA        1     0
CAGTATCATGCGTGGCTGCTT     QYHAWLL        1     0
CAGTATCATGCGTTGCCGCTG     QYHALPL        1     0
CAGTATCATGCTAATGTTCTT     QYHANVL        1     0
CAGTATCATGCTACGTCGTAT     QYHATSY        1     0
CAGTATCATGCTACTCAGCGT     QYHATQR        1     0
CAGTATCATGCTCAGAATACG     QYHAQNT        1     0
CAGTATCATGCTCAGCATTCT     QYHAQHS        1     0
CAGTATCATGCTCCTCCTCTG     QYHAPPL        1     0
CAGTATCATGCTCCTCGGCCT     QYHAPRP        1     0
CAGTATCATGCTCGGAGTTCT     QYHARSS        1     0
CAGTATCATGCTCGGGGTACT     QYHARGT        1     0
CAGTATCATGCTCTGGTTACG     QYHALVT        1     0
CAGTATCATGCTGCTGTTCCT     QYHAAVP        1     0
CAGTATCATGGGCAGGCGCTG     QYHGQAL        1     0
CAGTATCATGGGCCGGCGGGT     QYHGPAG        1     0
CAGTATCATGGGCCTCGTTCG     QYHGPRS        1     0
CAGTATCATGGGCCTGCGCGT     QYHGPAR        1     0
CAGTATCATGGGGCGTCGCCT     QYHGASP        1     0
CAGTATCATGGGTATCTTTCG     QYHGYLS        1     0
CAGTATCATGGGTCGCGTTTT     QYHGSRF        1     0
CAGTATCATGGTACGAAGACT     QYHGTKT        1     0
CAGTATCATGGTCCTCAGCCT     QYHGPQP        1     0
CAGTATCATGGTCGTAATGCG     QYHGRNA        1     0
CAGTATCATGGTCGTTCTTCT     QYHGRSS        1     0
CAGTATCATGGTCTGTTTTGG     QYHGLFW        1     0
CAGTATCATGGTCTTGCGATT     QYHGLAI        1     0
CAGTATCATGGTGGTATGTAT     QYHGGMY        1     0
CAGTATCATGGTTCGCATCAG     QYHGSHQ        1     0
CAGTATCATGGTTTTCCTTCG     QYHGFPS        1     0
CAGTATCATGTGAAGCCTGCT     QYHVKPA        1     0
CAGTATCATGTGATGGATGTT     QYHVMDV        1     0
CAGTATCATGTGCAGTCTAAG     QYHVQSK        1     0
CAGTATCATGTGCCGAGGATG     QYHVPRM        1     0
CAGTATCATGTGCCTTATCCG     QYHVPYP        1     0
CAGTATCATGTGCCTTATTCT     QYHVPYS        1     0
CAGTATCATGTGTCGATGAAG     QYHVSMK        1     0
CAGTATCATGTTCAGGATATG     QYHVQDM        1     0
CAGTATCATGTTCAGGATATT     QYHVQDI        1     0
CAGTATCATGTTCATCATCTT     QYHVHHL        1     0
CAGTATCATGTTCCGGGTCCG     QYHVPGP        1     0
CAGTATCATGTTCGGACGTCT     QYHVRTS        1     0
CAGTATCATGTTCGTCCGCTT     QYHVRPL        1     0
CAGTATCATGTTGTTCGTCTT     QYHVVRL        1     0
CAGTATCATGTTTCGGCTAGT     QYHVSAS        1     0
CAGTATCATTAGAGTGGGTAT     QYHQSGY        1     0
CAGTATCATTAGAGTTCGGGG     QYHQSSG        1     0
CAGTATCATTAGCTGTCGATT     QYHQLSI        1     0
CAGTATCATTAGGTTACTCAG     QYHQVTQ        1     0
CAGTATCATTATAAGCTGCAG     QYHYKLQ        1     0
CAGTATCATTATCTTACGCAG     QYHYLTQ        1     0
CAGTATCATTATCTTATGCTG     QYHYLML        1     0
CAGTATCATTATGAGCTTTTT     QYHYELF        1     0
CAGTATCATTATGCGCAGCTG     QYHYAQL        1     0
CAGTATCATTATTTGGTTCTG     QYHYLVL        1     0
CAGTATCATTCGACTTCTATG     QYHSTSM        1     0
CAGTATCATTCGCATTCTCCG     QYHSHSP        1     0
CAGTATCATTCGCCGATTGGT     QYHSPIG        1     0
CAGTATCATTCGCCTCAGGAG     QYHSPQE        1     0
CAGTATCATTCGGTGCTTGGT     QYHSVLG        1     0
CAGTATCATTCTACGTCTCTT     QYHSTSL        1     0
CAGTATCATTCTACTCCTATG     QYHSTPM        1     0
CAGTATCATTCTATGGATCAT     QYHSMDH        1     0
CAGTATCATTCTCCGTCGCAT     QYHSPSH        1     0
CAGTATCATTCTCCTGGTCTT     QYHSPGL        1     0
CAGTATCATTCTGCGACTACT     QYHSATT        1     0
CAGTATCATTCTGCTCTTATT     QYHSALI        1     0
CAGTATCATTCTGTGCATGAG     QYHSVHE        1     0
CAGTATCATTGGCGTTGGCTT     QYHWRWL        1     0
CAGTATCATTGGGCGGTTCCT     QYHWAVP        1     0
CAGTATCATTGGGCTGCGGTG     QYHWAAV        1     0
CAGTATCATTGTCCTGATCTG     QYHCPDL        1     0
CAGTATCATTTGCCTCAGTTT     QYHLPQF        1     0
CAGTATCATTTGGCTCCGCCT     QYHLAPP        1     0
CAGTATCATTTGTATCCTCTT     QYHLYPL        1     0
CAGTATCCACAGGTGGCGATG     QYPQVAM        1     0
CAGTATCCACAGTTGCCGGGT     QYPQLPG        1     0
CAGTATCCACTGTCGCTGTCT     QYPLSLS        1     0
CAGTATCCAGTTGTGGCGTCG     QYPVVAS        1     0
CAGTATCCGAAGACGCTGCCT     QYPKTLP        1     0
CAGTATCCGAAGAGTGCTGAG     QYPKSAE        1     0
CAGTATCCGAAGATGCCGTAG     QYPKMPQ        1     0
CAGTATCCGAAGATTATGCGT     QYPKIMR        1     0
CAGTATCCGAAGCAGCAGAAG     QYPKQQK        1     0
CAGTATCCGAAGCAGCATTCT     QYPKQHS        1     0
CAGTATCCGAAGCATAGTAGG     QYPKHSR        1     0
CAGTATCCGAAGCCGACGAAT     QYPKPTN        1     0
CAGTATCCGAAGCCGGGTAGT     QYPKPGS        1     0
CAGTATCCGAAGCTGAATGAT     QYPKLND        1     0
CAGTATCCGAAGCTGTGGAAG     QYPKLWK        1     0
CAGTATCCGAAGGAGTTGGCT     QYPKELA        1     0
CAGTATCCGAAGGGGAAGCCG     QYPKGKP        1     0
CAGTATCCGAAGTATGTTCCT     QYPKYVP        1     0
CAGTATCCGAAGTATTCTGTT     QYPKYSV        1     0
CAGTATCCGAAGTCGCAGCAT     QYPKSQH        1     0
CAGTATCCGAAGTGTCCTATT     QYPKCPI        1     0
CAGTATCCGAATAATCCTCTT     QYPNNPL        1     0
CAGTATCCGAATACGCGGCTT     QYPNTRL        1     0
CAGTATCCGAATAGAATTGCG     QYPNRIA        1     0
CAGTATCCGAATAGGCATCCG     QYPNRHP        1     0
CAGTATCCGAATAGTCCGAGT     QYPNSPS        1     0
CAGTATCCGAATAGTTCTGCG     QYPNSSA        1     0
CAGTATCCGAATCATCGGATT     QYPNHRI        1     0
CAGTATCCGAATCCTAGTACG     QYPNPST        1     0
CAGTATCCGAATCGGCTTCGG     QYPNRLR        1     0
CAGTATCCGAATCTTCAGCAT     QYPNLQH        1     0
CAGTATCCGAATGCTGCGACG     QYPNAAT        1     0
CAGTATCCGAATGCTTCGAGG     QYPNASR        1     0
CAGTATCCGAATGTGCCTCCT     QYPNVPP        1     0
CAGTATCCGACGAATCCGTCT     QYPTNPS        1     0
CAGTATCCGACGACGCTTCCT     QYPTTLP        1     0
CAGTATCCGACGACTATGGTG     QYPTTMV        1     0
CAGTATCCGACGCAGATGACT     QYPTQMT        1     0
CAGTATCCGACGCAGCCTGAG     QYPTQPE        1     0
CAGTATCCGACGCATCTGGTG     QYPTHLV        1     0
CAGTATCCGACGCCGCAGATT     QYPTPQI        1     0
CAGTATCCGACGCCGCATCAG     QYPTPHQ        1     0
CAGTATCCGACGCCTAATCCT     QYPTPNP        1     0
CAGTATCCGACGCCTCAGCAG     QYPTPQQ        1     0
CAGTATCCGACGCCTCCTTTT     QYPTPPF        1     0
CAGTATCCGACGCCTGCGAGG     QYPTPAR        1     0
CAGTATCCGACGCCTGCTGAT     QYPTPAD        1     0
CAGTATCCGACGCCTGGGGCT     QYPTPGA        1     0
CAGTATCCGACGCGTACTCAG     QYPTRTQ        1     0
CAGTATCCGACGCGTACTTAT     QYPTRTY        1     0
CAGTATCCGACGCTGATGCAT     QYPTLMH        1     0
CAGTATCCGACGCTGCCTATT     QYPTLPI        1     0
CAGTATCCGACGCTTCAGACG     QYPTLQT        1     0
CAGTATCCGACGCTTCTGTTT     QYPTLLF        1     0
CAGTATCCGACGGAGCATACT     QYPTEHT        1     0
CAGTATCCGACGGAGCATGAG     QYPTEHE        1     0
CAGTATCCGACGGCGACAGGT     QYPTATG        1     0
CAGTATCCGACGGCTCTGCAT     QYPTALH        1     0
CAGTATCCGACGGCTCTGGAT     QYPTALD        1     0
CAGTATCCGACGGCTGTGCAT     QYPTAVH        1     0
CAGTATCCGACGGTTCCGCTT     QYPTVPL        1     0
CAGTATCCGACGGTTTGGCAT     QYPTVWH        1     0
CAGTATCCGACGTCGCATTTT     QYPTSHF        1     0
CAGTATCCGACGTTGAGTCTG     QYPTLSL        1     0
CAGTATCCGACGTTGCTTCCT     QYPTLLP        1     0
CAGTATCCGACGTTTACTCCT     QYPTFTP        1     0
CAGTATCCGACTAATCCTCCG     QYPTNPP        1     0
CAGTATCCGACTAATGGTGGT     QYPTNGG        1     0
CAGTATCCGACTACGAAGAAT     QYPTTKN        1     0
CAGTATCCGACTACGCCGCGG     QYPTTPR        1     0
CAGTATCCGACTACTCCGCAG     QYPTTPQ        1     0
CAGTATCCGACTATGTTTCAG     QYPTMFQ        1     0
CAGTATCCGACTATTCATCCG     QYPTIHP        1     0
CAGTATCCGACTCAGACGCTG     QYPTQTL        1     0
CAGTATCCGACTCATAGGTGG     QYPTHRW        1     0
CAGTATCCGACTCATGCTGTG     QYPTHAV        1     0
CAGTATCCGACTCCGACGCTG     QYPTPTL        1     0
CAGTATCCGACTCCGGGTACG     QYPTPGT        1     0
CAGTATCCGACTCCTAGTGAT     QYPTPSD        1     0
CAGTATCCGACTCCTCAGTTT     QYPTPQF        1     0
CAGTATCCGACTCGGCATTTT     QYPTRHF        1     0
CAGTATCCGACTCGTATGATG     QYPTRMM        1     0
CAGTATCCGACTCTGAAGTGG     QYPTLKW        1     0
CAGTATCCGACTCTGACGTCT     QYPTLTS        1     0
CAGTATCCGACTCTGCATGCT     QYPTLHA        1     0
CAGTATCCGACTCTTCTTGTG     QYPTLLV        1     0
CAGTATCCGACTGCTCATCAG     QYPTAHQ        1     0
CAGTATCCGACTGCTTTGCCG     QYPTALP        1     0
CAGTATCCGACTGGTGCGATG     QYPTGAM        1     0
CAGTATCCGACTTTGCGTCTT     QYPTLRL        1     0
CAGTATCCGAGGACGTCTCTG     QYPRTSL        1     0
CAGTATCCGAGGACTCATATG     QYPRTHM        1     0
CAGTATCCGAGGAGTTCGCCT     QYPRSSP        1     0
CAGTATCCGAGGATGACTACT     QYPRMTT        1     0
CAGTATCCGAGGCAGCCTCTT     QYPRQPL        1     0
CAGTATCCGAGGCCGGCGATT     QYPRPAI        1     0
CAGTATCCGAGGCCTCCGGGT     QYPRPPG        1     0
CAGTATCCGAGGCTGAAGGAG     QYPRLKE        1     0
CAGTATCCGAGGCTGATGGGT     QYPRLMG        1     0
CAGTATCCGAGGCTGATTCCG     QYPRLIP        1     0
CAGTATCCGAGGCTGTTGGCT     QYPRLLA        1     0
CAGTATCCGAGGTGGCATAAT     QYPRWHN        1     0
CAGTATCCGAGGTTTTGGACG     QYPRFWT        1     0
CAGTATCCGAGTACTAGGCCT     QYPSTRP        1     0
CAGTATCCGAGTAGTACGTAT     QYPSSTY        1     0
CAGTATCCGAGTCGGTCGGGT     QYPSRSG        1     0
CAGTATCCGAGTCGTGCGTCG     QYPSRAS        1     0
CAGTATCCGAGTCTTACTACT     QYPSLTT        1     0
CAGTATCCGAGTGCTAATGCG     QYPSANA        1     0
CAGTATCCGAGTGCTGCTATT     QYPSAAI        1     0
CAGTATCCGAGTTATAGGTCG     QYPSYRS        1     0
CAGTATCCGAGTTCTCCTGCG     QYPSSPA        1     0
CAGTATCCGATGAAGACTTTG     QYPMKTL        1     0
CAGTATCCGATGAAGCATCGT     QYPMKHR        1     0
CAGTATCCGATGAAGCTGCAT     QYPMKLH        1     0
CAGTATCCGATGACGCGTTTG     QYPMTRL        1     0
CAGTATCCGATGACGTCGTCG     QYPMTSS        1     0
CAGTATCCGATGATGCCGCGT     QYPMMPR        1     0
CAGTATCCGATGATGCTTCTT     QYPMMLL        1     0
CAGTATCCGATGCAGCCTCTT     QYPMQPL        1     0
CAGTATCCGATGCATCATCCG     QYPMHHP        1     0
CAGTATCCGATGCGGGGTTAT     QYPMRGY        1     0
CAGTATCCGATGCGTGTTGGT     QYPMRVG        1     0
CAGTATCCGATGCTGCCTAAG     QYPMLPK        1     0
CAGTATCCGATGCTGCTTACT     QYPMLLT        1     0
CAGTATCCGATGGAGTATACG     QYPMEYT        1     0
CAGTATCCGATGGCGCCTATG     QYPMAPM        1     0
CAGTATCCGATGTCGCAGAGG     QYPMSQR        1     0
CAGTATCCGATGTCGTATCTG     QYPMSYL        1     0
CAGTATCCGATGTCTCCGCCT     QYPMSPP        1     0
CAGTATCCGATGTTTTCGCTG     QYPMFSL        1     0
CAGTATCCGATTAATGTGTTT     QYPINVF        1     0
CAGTATCCGATTACGTTGATT     QYPITLI        1     0
CAGTATCCGATTACTAAGCCT     QYPITKP        1     0
CAGTATCCGATTAGTAAGCGT     QYPISKR        1     0
CAGTATCCGATTATTTCTCGG     QYPIISR        1     0
CAGTATCCGATTCATATGGCT     QYPIHMA        1     0
CAGTATCCGATTCCTGTGTCT     QYPIPVS        1     0
CAGTATCCGATTCCTTGGTAT     QYPIPWY        1     0
CAGTATCCGATTCGGCAGCTG     QYPIRQL        1     0
CAGTATCCGATTCGTTATACG     QYPIRYT        1     0
CAGTATCCGATTGCTGTGCTG     QYPIAVL        1     0
CAGTATCCGATTGGTCCACTT     QYPIGPL        1     0
CAGTATCCGATTGTTTTGCGG     QYPIVLR        1     0
CAGTATCCGATTTGTCCTCCT     QYPICPP        1     0
CAGTATCCGCAGAAGATTCAG     QYPQKIQ        1     0
CAGTATCCGCAGACGACTCAT     QYPQTTH        1     0
CAGTATCCGCAGAGTAAGTAT     QYPQSKY        1     0
CAGTATCCGCAGAGTATTCCG     QYPQSIP        1     0
CAGTATCCGCAGATGGGTCCG     QYPQMGP        1     0
CAGTATCCGCAGATTAGGCCG     QYPQIRP        1     0
CAGTATCCGCAGCAGATGGTG     QYPQQMV        1     0
CAGTATCCGCAGCATACGACT     QYPQHTT        1     0
CAGTATCCGCAGCATACTCAG     QYPQHTQ        1     0
CAGTATCCGCAGCATAGTCCT     QYPQHSP        1     0
CAGTATCCGCAGCATGATATG     QYPQHDM        1     0
CAGTATCCGCAGCCACTTATG     QYPQPLM        1     0
CAGTATCCGCAGCCTACGATT     QYPQPTI        1     0
CAGTATCCGCAGCCTAGTTCT     QYPQPSS        1     0
CAGTATCCGCAGCCTATTCCA     QYPQPIP        1     0
CAGTATCCGCAGCCTGAGACG     QYPQPET        1     0
CAGTATCCGCAGCCTGGTGAG     QYPQPGE        1     0
CAGTATCCGCAGCGGCTTACT     QYPQRLT        1     0
CAGTATCCGCAGCGGCTTGGT     QYPQRLG        1     0
CAGTATCCGCAGCGTTATCTT     QYPQRYL        1     0
CAGTATCCGCAGCTTACTACT     QYPQLTT        1     0
CAGTATCCGCAGCTTTCTATG     QYPQLSM        1     0
CAGTATCCGCAGCTTTTTCTT     QYPQLFL        1     0
CAGTATCCGCAGGAGAGTCTT     QYPQESL        1     0
CAGTATCCGCAGGAGCTTGTT     QYPQELV        1     0
CAGTATCCGCAGGAGTATGCT     QYPQEYA        1     0
CAGTATCCGCAGGATGAGAGG     QYPQDER        1     0
CAGTATCCGCAGGCGAATGAT     QYPQAND        1     0
CAGTATCCGCAGGCGATTCCG     QYPQAIP        1     0
CAGTATCCGCAGGCGATTCTG     QYPQAIL        1     0
CAGTATCCGCAGGCGCCTCGT     QYPQAPR        1     0
CAGTATCCGCAGGCTCCGGCT     QYPQAPA        1     0
CAGTATCCGCAGTCGCCTCAT     QYPQSPH        1     0
CAGTATCCGCAGTCGCCTCCT     QYPQSPP        1     0
CAGTATCCGCAGTCGCTGCAG     QYPQSLQ        1     0
CAGTATCCGCAGTCTCCTCAT     QYPQSPH        1     0
CAGTATCCGCAGTCTCGTCAT     QYPQSRH        1     0
CAGTATCCGCAGTGGTTGCAG     QYPQWLQ        1     0
CAGTATCCGCAGTTGGATAAG     QYPQLDK        1     0
CAGTATCCGCAGTTGGGTGTG     QYPQLGV        1     0
CAGTATCCGCAGTTTACGTTG     QYPQFTL        1     0
CAGTATCCGCAGTTTGCTCCG     QYPQFAP        1     0
CAGTATCCGCAGTTTGCTTCG     QYPQFAS        1     0
CAGTATCCGCATAAGCTTCTT     QYPHKLL        1     0
CAGTATCCGCATACTCTTAGT     QYPHTLS        1     0
CAGTATCCGCATAGTCATTGG     QYPHSHW        1     0
CAGTATCCGCATAGTTTTAAG     QYPHSFK        1     0
CAGTATCCGCATATGACTTCT     QYPHMTS        1     0
CAGTATCCGCATATGCAGGTT     QYPHMQV        1     0
CAGTATCCGCATATTCGTAAG     QYPHIRK        1     0
CAGTATCCGCATCAGACTGGG     QYPHQTG        1     0
CAGTATCCGCATCAGAGGATG     QYPHQRM        1     0
CAGTATCCGCATCAGCCGGGT     QYPHQPG        1     0
CAGTATCCGCATCATATGGTT     QYPHHMV        1     0
CAGTATCCGCATCATCTTACT     QYPHHLT        1     0
CAGTATCCGCATCATTGTCCT     QYPHHCP        1     0
CAGTATCCGCATCCGACGCTT     QYPHPTL        1     0
CAGTATCCGCATCCGGCTAGG     QYPHPAR        1     0
CAGTATCCGCATCCTAAGCTG     QYPHPKL        1     0
CAGTATCCGCATCCTACTCCT     QYPHPTP        1     0
CAGTATCCGCATCCTCATTCT     QYPHPHS        1     0
CAGTATCCGCATCCTGATCCG     QYPHPDP        1     0
CAGTATCCGCATCGGTCTCCT     QYPHRSP        1     0
CAGTATCCGCATCGTACGACG     QYPHRTT        1     0
CAGTATCCGCATCGTACGCCT     QYPHRTP        1     0
CAGTATCCGCATCGTCTGATT     QYPHRLI        1     0
CAGTATCCGCATCGTGGGCAT     QYPHRGH        1     0
CAGTATCCGCATCGTGTTAAT     QYPHRVN        1     0
CAGTATCCGCATCTGCGTCTG     QYPHLRL        1     0
CAGTATCCGCATCTGTCTCAT     QYPHLSH        1     0
CAGTATCCGCATCTGTTGCCG     QYPHLLP        1     0
CAGTATCCGCATCTTACTACG     QYPHLTT        1     0
CAGTATCCGCATCTTCATCCG     QYPHLHP        1     0
CAGTATCCGCATGAGGATCGT     QYPHEDR        1     0
CAGTATCCGCATGATGATCGG     QYPHDDR        1     0
CAGTATCCGCATGCGCCTAAG     QYPHAPK        1     0
CAGTATCCGCATGCTGAGTCT     QYPHAES        1     0
CAGTATCCGCATGGTAATCTT     QYPHGNL        1     0
CAGTATCCGCATGGTGCTGCG     QYPHGAA        1     0
CAGTATCCGCATGTTGTGCCT     QYPHVVP        1     0
CAGTATCCGCATTATTATCGT     QYPHYYR        1     0
CAGTATCCGCATTCGACGTAT     QYPHSTY        1     0
CAGTATCCGCATTCTGTGAGG     QYPHSVR        1     0
CAGTATCCGCATTGGCGTCCG     QYPHWRP        1     0
CAGTATCCGCATTGTCATCCT     QYPHCHP        1     0
CAGTATCCGCATTTTATTACT     QYPHFIT        1     0
CAGTATCCGCCATCTTATAGT     QYPPSYS        1     0
CAGTATCCGCCGAATACTCGG     QYPPNTR        1     0
CAGTATCCGCCGAATCCTTCG     QYPPNPS        1     0
CAGTATCCGCCGACTACTTTT     QYPPTTF        1     0
CAGTATCCGCCGACTCATCCT     QYPPTHP        1     0
CAGTATCCGCCGACTTCTCCG     QYPPTSP        1     0
CAGTATCCGCCGAGGCTTATT     QYPPRLI        1     0
CAGTATCCGCCGAGTCCGTCT     QYPPSPS        1     0
CAGTATCCGCCGATGGGTAAT     QYPPMGN        1     0
CAGTATCCGCCGATTTCGATT     QYPPISI        1     0
CAGTATCCGCCGCAGAATTCT     QYPPQNS        1     0
CAGTATCCGCCGCATATGACT     QYPPHMT        1     0
CAGTATCCGCCGCATCTAATT     QYPPHLI        1     0
CAGTATCCGCCGCATTTGATG     QYPPHLM        1     0
CAGTATCCGCCGCATTTGTGG     QYPPHLW        1     0
CAGTATCCGCCGCCGAAGATG     QYPPPKM        1     0
CAGTATCCGCCGCCGAGGTCA     QYPPPRS        1     0
CAGTATCCGCCGCCTATGCCG     QYPPPMP        1     0
CAGTATCCGCCGCCTCCGAGT     QYPPPPS        1     0
CAGTATCCGCCGCCTCCTAAT     QYPPPPN        1     0
CAGTATCCGCCGCGTATGGTG     QYPPRMV        1     0
CAGTATCCGCCGCGTATTAGG     QYPPRIR        1     0
CAGTATCCGCCGCGTCAGTTG     QYPPRQL        1     0
CAGTATCCGCCGCGTCATCAG     QYPPRHQ        1     0
CAGTATCCGCCGCGTGGTTCG     QYPPRGS        1     0
CAGTATCCGCCGCGTTCTATG     QYPPRSM        1     0
CAGTATCCGCCGCTGAATACG     QYPPLNT        1     0
CAGTATCCGCCGCTGACGAAT     QYPPLTN        1     0
CAGTATCCGCCGCTGCATCCG     QYPPLHP        1     0
CAGTATCCGCCGCTTCTTTTG     QYPPLLL        1     0
CAGTATCCGCCGGATCCGCGG     QYPPDPR        1     0
CAGTATCCGCCGGATCGTATT     QYPPDRI        1     0
CAGTATCCGCCGGCGACTGCG     QYPPATA        1     0
CAGTATCCGCCGGCGCATCAT     QYPPAHH        1     0
CAGTATCCGCCGGCGCATTGG     QYPPAHW        1     0
CAGTATCCGCCGGCGCCGCCT     QYPPAPP        1     0
CAGTATCCGCCGGCTGAGCGT     QYPPAER        1     0
CAGTATCCGCCGGCTTATGGG     QYPPAYG        1     0
CAGTATCCGCCGGCTTTTCCG     QYPPAFP        1     0
CAGTATCCGCCGGGTAATTCT     QYPPGNS        1     0
CAGTATCCGCCGGTGCCGTGT     QYPPVPC        1     0
CAGTATCCGCCGGTTCATTTG     QYPPVHL        1     0
CAGTATCCGCCGTATACGTTT     QYPPYTF        1     0
CAGTATCCGCCGTATCATACG     QYPPYHT        1     0
CAGTATCCGCCGTATGCTCGT     QYPPYAR        1     0
CAGTATCCGCCGTCGCTTCCT     QYPPSLP        1     0
CAGTATCCGCCGTCTCAGTCT     QYPPSQS        1     0
CAGTATCCGCCGTCTCGGATT     QYPPSRI        1     0
CAGTATCCGCCGTCTCTGATG     QYPPSLM        1     0
CAGTATCCGCCGTCTTATTCT     QYPPSYS        1     0
CAGTATCCGCCTAATCATCTT     QYPPNHL        1     0
CAGTATCCGCCTACGCAGAGT     QYPPTQS        1     0
CAGTATCCGCCTACGCTGTCT     QYPPTLS        1     0
CAGTATCCGCCTACTATGAAG     QYPPTMK        1     0
CAGTATCCGCCTACTCCGCTT     QYPPTPL        1     0
CAGTATCCGCCTACTCCGTAT     QYPPTPY        1     0
CAGTATCCGCCTACTCGTCAT     QYPPTRH        1     0
CAGTATCCGCCTAGTCGTTCG     QYPPSRS        1     0
CAGTATCCGCCTATTCCGAGG     QYPPIPR        1     0
CAGTATCCGCCTATTCCGCAG     QYPPIPQ        1     0
CAGTATCCGCCTCAGAGGTTG     QYPPQRL        1     0
CAGTATCCGCCTCAGAGTGCT     QYPPQSA        1     0
CAGTATCCGCCTCATAATGCT     QYPPHNA        1     0
CAGTATCCGCCTCATACGTAT     QYPPHTY        1     0
CAGTATCCGCCTCATATTGCT     QYPPHIA        1     0
CAGTATCCGCCTCATTGGTCT     QYPPHWS        1     0
CAGTATCCGCCTCCGACGCCG     QYPPPTP        1     0
CAGTATCCGCCTCCGTGTCAG     QYPPPCQ        1     0
CAGTATCCGCCTCCTATTGTG     QYPPPIV        1     0
CAGTATCCGCCTCCTGGGCCT     QYPPPGP        1     0
CAGTATCCGCCTCCTTCTACG     QYPPPST        1     0
CAGTATCCGCCTCCTTCTACT     QYPPPST        1     0
CAGTATCCGCCTCGTGCGTCT     QYPPRAS        1     0
CAGTATCCGCCTCGTTTGCCG     QYPPRLP        1     0
CAGTATCCGCCTCTGACTCAT     QYPPLTH        1     0
CAGTATCCGCCTCTGACTCCG     QYPPLTP        1     0
CAGTATCCGCCTCTGCATCCT     QYPPLHP        1     0
CAGTATCCGCCTCTGGTTCCT     QYPPLVP        1     0
CAGTATCCGCCTCTTACTATG     QYPPLTM        1     0
CAGTATCCGCCTCTTGCTAGT     QYPPLAS        1     0
CAGTATCCGCCTCTTTTTAAG     QYPPLFK        1     0
CAGTATCCGCCTGAGCCTCCT     QYPPEPP        1     0
CAGTATCCGCCTGAGTATTCG     QYPPEYS        1     0
CAGTATCCGCCTGATAATTAT     QYPPDNY        1     0
CAGTATCCGCCTGATGCTACG     QYPPDAT        1     0
CAGTATCCGCCTGCGGCTCCG     QYPPAAP        1     0
CAGTATCCGCCTGCTCATCTT     QYPPAHL        1     0
CAGTATCCGCCTGCTTCTGTT     QYPPASV        1     0
CAGTATCCGCCTGTGCCGGGT     QYPPVPG        1     0
CAGTATCCGCCTGTTCCTGAT     QYPPVPD        1     0
CAGTATCCGCCTGTTTTGCAG     QYPPVLQ        1     0
CAGTATCCGCCTTATTTGGGT     QYPPYLG        1     0
CAGTATCCGCCTTCTATGCAT     QYPPSMH        1     0
CAGTATCCGCCTTCTCCTCGG     QYPPSPR        1     0
CAGTATCCGCCTTCTCGTCCG     QYPPSRP        1     0
CAGTATCCGCCTTCTTCTGCT     QYPPSSA        1     0
CAGTATCCGCCTTTGGTTTGC     QYPPLVC        1     0
CAGTATCCGCCTTTTATGCCT     QYPPFMP        1     0
CAGTATCCGCGAATGTGGCAG     QYPRMWQ        1     0
CAGTATCCGCGGACGGAGAAG     QYPRTEK        1     0
CAGTATCCGCGGACGGTGGAG     QYPRTVE        1     0
CAGTATCCGCGGAGTACGTTT     QYPRSTF        1     0
CAGTATCCGCGGCCTAATTCT     QYPRPNS        1     0
CAGTATCCGCGGCCTGGTGCT     QYPRPGA        1     0
CAGTATCCGCGGCTGCATACG     QYPRLHT        1     0
CAGTATCCGCGGCTGGATAGT     QYPRLDS        1     0
CAGTATCCGCGGGTGCCTTCT     QYPRVPS        1     0
CAGTATCCGCGGTCGCATACT     QYPRSHT        1     0
CAGTATCCGCGTAATGAGTCG     QYPRNES        1     0
CAGTATCCGCGTACGATTCTT     QYPRTIL        1     0
CAGTATCCGCGTATTGATATT     QYPRIDI        1     0
CAGTATCCGCGTATTTTTTTG     QYPRIFL        1     0
CAGTATCCGCGTCAGCATCAT     QYPRQHH        1     0
CAGTATCCGCGTCATTATACG     QYPRHYT        1     0
CAGTATCCGCGTCCTTCTTTT     QYPRPSF        1     0
CAGTATCCGCGTCTGCTTAAG     QYPRLLK        1     0
CAGTATCCGCGTCTGTTTCTT     QYPRLFL        1     0
CAGTATCCGCGTCTTACTGGT     QYPRLTG        1     0
CAGTATCCGCGTCTTCCTCAG     QYPRLPQ        1     0
CAGTATCCGCGTCTTCTGCCT     QYPRLLP        1     0
CAGTATCCGCGTGAGTTGAGT     QYPRELS        1     0
CAGTATCCGCGTGATCAGCAT     QYPRDQH        1     0
CAGTATCCGCGTGATTTTGTG     QYPRDFV        1     0
CAGTATCCGCGTGCGTCTTCT     QYPRASS        1     0
CAGTATCCGCGTGCTCAGCAG     QYPRAQQ        1     0
CAGTATCCGCGTGCTCAGCTG     QYPRAQL        1     0
CAGTATCCGCGTGCTCTGATT     QYPRALI        1     0
CAGTATCCGCGTGCTCTGCCT     QYPRALP        1     0
CAGTATCCGCGTTATATTGTT     QYPRYIV        1     0
CAGTATCCGCGTTCGATGTCG     QYPRSMS        1     0
CAGTATCCGCGTTTGCCTGTT     QYPRLPV        1     0
CAGTATCCGCTGAATCAGGCT     QYPLNQA        1     0
CAGTATCCGCTGACTCCGCAT     QYPLTPH        1     0
CAGTATCCGCTGATTTCTACG     QYPLIST        1     0
CAGTATCCGCTGATTTCTGCT     QYPLISA        1     0
CAGTATCCGCTGCAGACTCCT     QYPLQTP        1     0
CAGTATCCGCTGCAGAGTCTT     QYPLQSL        1     0
CAGTATCCGCTGCATACGAAG     QYPLHTK        1     0
CAGTATCCGCTGCATCATAGT     QYPLHHS        1     0
CAGTATCCGCTGCATCATTCG     QYPLHHS        1     0
CAGTATCCGCTGCATCCGACG     QYPLHPT        1     0
CAGTATCCGCTGCATGTTCTG     QYPLHVL        1     0
CAGTATCCGCTGCCTACGTGG     QYPLPTW        1     0
CAGTATCCGCTGCCTACTCCT     QYPLPTP        1     0
CAGTATCCGCTGCCTACTGCT     QYPLPTA        1     0
CAGTATCCGCTGCCTATTCCG     QYPLPIP        1     0
CAGTATCCGCTGCCTCTTGGT     QYPLPLG        1     0
CAGTATCCGCTGCCTTCTACG     QYPLPST        1     0
CAGTATCCGCTGCGTAAGGTT     QYPLRKV        1     0
CAGTATCCGCTGCGTAATAGT     QYPLRNS        1     0
CAGTATCCGCTGCTGCCTAGT     QYPLLPS        1     0
CAGTATCCGCTGCTGCGGCAT     QYPLLRH        1     0
CAGTATCCGCTGCTTCCTAAT     QYPLLPN        1     0
CAGTATCCGCTGCTTCCTTTG     QYPLLPL        1     0
CAGTATCCGCTGGCGTGGGTG     QYPLAWV        1     0
CAGTATCCGCTGGCTACGCAG     QYPLATQ        1     0
CAGTATCCGCTGGCTATTCTG     QYPLAIL        1     0
CAGTATCCGCTGGGGCATGAG     QYPLGHE        1     0
CAGTATCCGCTGGGTGGGGGT     QYPLGGG        1     0
CAGTATCCGCTGGTGCAGACT     QYPLVQT        1     0
CAGTATCCGCTGTATCATATT     QYPLYHI        1     0
CAGTATCCGCTGTATCCTGTG     QYPLYPV        1     0
CAGTATCCGCTGTCGAAGCCT     QYPLSKP        1     0
CAGTATCCGCTGTCTACTCTT     QYPLSTL        1     0
CAGTATCCGCTGTCTGGGTGG     QYPLSGW        1     0
CAGTATCCGCTGTTGGCTGCT     QYPLLAA        1     0
CAGTATCCGCTGTTTACGCCT     QYPLFTP        1     0
CAGTATCCGCTTAAGCTGCCT     QYPLKLP        1     0
CAGTATCCGCTTAATCCGAAT     QYPLNPN        1     0
CAGTATCCGCTTACTCATTCT     QYPLTHS        1     0
CAGTATCCGCTTACTCTTGCG     QYPLTLA        1     0
CAGTATCCGCTTATGATTCGG     QYPLMIR        1     0
CAGTATCCGCTTATGATTTTT     QYPLMIF        1     0
CAGTATCCGCTTATGGTGCCT     QYPLMVP        1     0
CAGTATCCGCTTCAGCCGCCG     QYPLQPP        1     0
CAGTATCCGCTTCATACGCTT     QYPLHTL        1     0
CAGTATCCGCTTCATACGTCT     QYPLHTS        1     0
CAGTATCCGCTTCATTCTTAT     QYPLHSY        1     0
CAGTATCCGCTTCCTACGCCT     QYPLPTP        1     0
CAGTATCCGCTTCCTACTTAG     QYPLPTQ        1     0
CAGTATCCGCTTCCTTTGCCG     QYPLPLP        1     0
CAGTATCCGCTTCGTCTGCAT     QYPLRLH        1     0
CAGTATCCGCTTCTGCCACAT     QYPLLPH        1     0
CAGTATCCGCTTCTGCCGCAT     QYPLLPH        1     0
CAGTATCCGCTTGATCCTTGG     QYPLDPW        1     0
CAGTATCCGCTTGATCTGGTT     QYPLDLV        1     0
CAGTATCCGCTTGATGATGTG     QYPLDDV        1     0
CAGTATCCGCTTGCTAATACT     QYPLANT        1     0
CAGTATCCGCTTGCTCTTGGT     QYPLALG        1     0
CAGTATCCGCTTGTGACGCTT     QYPLVTL        1     0
CAGTATCCGCTTGTTATTATG     QYPLVIM        1     0
CAGTATCCGCTTTATAGTAAT     QYPLYSN        1     0
CAGTATCCGCTTTCTTATACG     QYPLSYT        1     0
CAGTATCCGCTTTTGCCTCAT     QYPLLPH        1     0
CAGTATCCGCTTTTGTATACT     QYPLLYT        1     0
CAGTATCCGCTTTTTCCGCAG     QYPLFPQ        1     0
CAGTATCCGCTTTTTGGTCAT     QYPLFGH        1     0
CAGTATCCGGAGAAGGCTGCT     QYPEKAA        1     0
CAGTATCCGGAGACGTCGCCT     QYPETSP        1     0
CAGTATCCGGAGAGTCATCGT     QYPESHR        1     0
CAGTATCCGGAGATTCTGACT     QYPEILT        1     0
CAGTATCCGGAGCCTCGGGCT     QYPEPRA        1     0
CAGTATCCGGAGCCTGATTCG     QYPEPDS        1     0
CAGTATCCGGAGCCTGCTACT     QYPEPAT        1     0
CAGTATCCGGAGCGGCCTAGG     QYPERPR        1     0
CAGTATCCGGAGCTGGCGCGT     QYPELAR        1     0
CAGTATCCGGAGTATCAGCAT     QYPEYQH        1     0
CAGTATCCGGAGTCGTCGATG     QYPESSM        1     0
CAGTATCCGGAGTGGACTTCT     QYPEWTS        1     0
CAGTATCCGGATACTTTGCCT     QYPDTLP        1     0
CAGTATCCGGATAGGACGACG     QYPDRTT        1     0
CAGTATCCGGATAGTCTGCAT     QYPDSLH        1     0
CAGTATCCGGATAGTGTGCAG     QYPDSVQ        1     0
CAGTATCCGGATCAGCGTACT     QYPDQRT        1     0
CAGTATCCGGATCATCATTAT     QYPDHHY        1     0
CAGTATCCGGATCCGAAGCGT     QYPDPKR        1     0
CAGTATCCGGATCCGGTTTAT     QYPDPVY        1     0
CAGTATCCGGATCGGCTGCTG     QYPDRLL        1     0
CAGTATCCGGATCGTACTCAT     QYPDRTH        1     0
CAGTATCCGGATCTTCTGAGT     QYPDLLS        1     0
CAGTATCCGGATCTTGAGTTT     QYPDLEF        1     0
CAGTATCCGGATGAGCCGTCT     QYPDEPS        1     0
CAGTATCCGGATGCGATGCAG     QYPDAMQ        1     0
CAGTATCCGGATGCTCCGTGG     QYPDAPW        1     0
CAGTATCCGGATTATAATATG     QYPDYNM        1     0
CAGTATCCGGATTATAATTTG     QYPDYNL        1     0
CAGTATCCGGATTGGCCTCCA     QYPDWPP        1     0
CAGTATCCGGATTTGTGGCGG     QYPDLWR        1     0
CAGTATCCGGATTTTACTTCT     QYPDFTS        1     0
CAGTATCCGGCGACGATTCCG     QYPATIP        1     0
CAGTATCCGGCGACGGCTCCT     QYPATAP        1     0
CAGTATCCGGCGACTCATGCT     QYPATHA        1     0
CAGTATCCGGCGACTTGGATG     QYPATWM        1     0
CAGTATCCGGCGAGGCCGCAG     QYPARPQ        1     0
CAGTATCCGGCGAGTAATGTT     QYPASNV        1     0
CAGTATCCGGCGAGTTCGTTT     QYPASSF        1     0
CAGTATCCGGCGCAGGATTCG     QYPAQDS        1     0
CAGTATCCGGCGCATGAGACT     QYPAHET        1     0
CAGTATCCGGCGCCGTCTGCG     QYPAPSA        1     0
CAGTATCCGGCGCCTACGCGG     QYPAPTR        1     0
CAGTATCCGGCGCCTATTTCT     QYPAPIS        1     0
CAGTATCCGGCGCGTCCTTAT     QYPARPY        1     0
CAGTATCCGGCGCGTTCTCCT     QYPARSP        1     0
CAGTATCCGGCGGCGAGTTCT     QYPAASS        1     0
CAGTATCCGGCGGCTGCGCAG     QYPAAAQ        1     0
CAGTATCCGGCGGCTTGGTAG     QYPAAWQ        1     0
CAGTATCCGGCGGTTCTGCGG     QYPAVLR        1     0
CAGTATCCGGCGTCGACTAGG     QYPASTR        1     0
CAGTATCCGGCGTCGCTTTCG     QYPASLS        1     0
CAGTATCCGGCGTCTAGGTCT     QYPASRS        1     0
CAGTATCCGGCGTCTAGGTTT     QYPASRF        1     0
CAGTATCCGGCGTGGACGTTT     QYPAWTF        1     0
CAGTATCCGGCGTGGTCGTCG     QYPAWSS        1     0
CAGTATCCGGCGTTTATTGCT     QYPAFIA        1     0
CAGTATCCGGCTACGCTTCCG     QYPATLP        1     0
CAGTATCCGGCTACTGTGCTT     QYPATVL        1     0
CAGTATCCGGCTAGTTTGTTT     QYPASLF        1     0
CAGTATCCGGCTCATAGTTCG     QYPAHSS        1     0
CAGTATCCGGCTCATGCGTCT     QYPAHAS        1     0
CAGTATCCGGCTCCTCTGCGG     QYPAPLR        1     0
CAGTATCCGGCTCGGTCGCTT     QYPARSL        1     0
CAGTATCCGGCTCGGTCTTTG     QYPARSL        1     0
CAGTATCCGGCTCGTGTTGTT     QYPARVV        1     0
CAGTATCCGGCTCTGGCTAGG     QYPALAR        1     0
CAGTATCCGGCTCTGGTTAGG     QYPALVR        1     0
CAGTATCCGGCTGAGAAGCAT     QYPAEKH        1     0
CAGTATCCGGCTGATCGGGAT     QYPADRD        1     0
CAGTATCCGGCTGCTCATTCG     QYPAAHS        1     0
CAGTATCCGGCTGGTCCTGGT     QYPAGPG        1     0
CAGTATCCGGCTTAGGCGCGT     QYPAQAR        1     0
CAGTATCCGGCTTATAAGAAT     QYPAYKN        1     0
CAGTATCCGGCTTCGTGGGCG     QYPASWA        1     0
CAGTATCCGGCTTGGTCGTTT     QYPAWSF        1     0
CAGTATCCGGCTTTTAAGTGG     QYPAFKW        1     0
CAGTATCCGGGGACGAGGGCT     QYPGTRA        1     0
CAGTATCCGGGGCATCCGTCT     QYPGHPS        1     0
CAGTATCCGGGGCCGCTGGTG     QYPGPLV        1     0
CAGTATCCGGGGCTTGAGGAG     QYPGLEE        1     0
CAGTATCCGGGGGCTCCGGTT     QYPGAPV        1     0
CAGTATCCGGGGTATGCTAGT     QYPGYAS        1     0
CAGTATCCGGGTAATCATAAG     QYPGNHK        1     0
CAGTATCCGGGTCATATGCAG     QYPGHMQ        1     0
CAGTATCCGGGTCGGCTGCCT     QYPGRLP        1     0
CAGTATCCGGGTGCGATTGCG     QYPGAIA        1     0
CAGTATCCGGGTGCGCATTGG     QYPGAHW        1     0
CAGTATCCGGGTGCTGCTGTT     QYPGAAV        1     0
CAGTATCCGGGTGTTTGGACG     QYPGVWT        1     0
CAGTATCCGGGTTCGCCTTCG     QYPGSPS        1     0
CAGTATCCGGGTTCGTTTGCT     QYPGSFA        1     0
CAGTATCCGGGTTGGTATGCT     QYPGWYA        1     0
CAGTATCCGGTGAATGCTGCT     QYPVNAA        1     0
CAGTATCCGGTGACGCCGTCT     QYPVTPS        1     0
CAGTATCCGGTGAGTCTTGAG     QYPVSLE        1     0
CAGTATCCGGTGATGATTATT     QYPVMII        1     0
CAGTATCCGGTGCAGTTTTCT     QYPVQFS        1     0
CAGTATCCGGTGCATGCGTAT     QYPVHAY        1     0
CAGTATCCGGTGCATGGTAAG     QYPVHGK        1     0
CAGTATCCGGTGCATGGTCAG     QYPVHGQ        1     0
CAGTATCCGGTGCCGACTCCT     QYPVPTP        1     0
CAGTATCCGGTGCCGAGGAGT     QYPVPRS        1     0
CAGTATCCGGTGCCGCTGCCT     QYPVPLP        1     0
CAGTATCCGGTGCCGCTGCTG     QYPVPLL        1     0
CAGTATCCGGTGCCTATTGCG     QYPVPIA        1     0
CAGTATCCGGTGCCTCTTTCT     QYPVPLS        1     0
CAGTATCCGGTGCGTGCGCAG     QYPVRAQ        1     0
CAGTATCCGGTGCGTGCTCTG     QYPVRAL        1     0
CAGTATCCGGTGCTTGAGGTT     QYPVLEV        1     0
CAGTATCCGGTGGGGACGCCG     QYPVGTP        1     0
CAGTATCCGGTGTCGCTGCGG     QYPVSLR        1     0
CAGTATCCGGTGTCGTCTCTT     QYPVSSL        1     0
CAGTATCCGGTGTCTATGGTT     QYPVSMV        1     0
CAGTATCCGGTGTGTCCTGAT     QYPVCPD        1     0
CAGTATCCGGTTAAGCAGCTG     QYPVKQL        1     0
CAGTATCCGGTTAAGCTTATT     QYPVKLI        1     0
CAGTATCCGGTTACGTTGGCG     QYPVTLA        1     0
CAGTATCCGGTTAGGTCGTCT     QYPVRSS        1     0
CAGTATCCGGTTAGTACTCGG     QYPVSTR        1     0
CAGTATCCGGTTCATACGAGG     QYPVHTR        1     0
CAGTATCCGGTTCATCGTCCT     QYPVHRP        1     0
CAGTATCCGGTTCCGCCTCAT     QYPVPPH        1     0
CAGTATCCGGTTCCTACGCAG     QYPVPTQ        1     0
CAGTATCCGGTTGAGGCGAGT     QYPVEAS        1     0
CAGTATCCGGTTGCTCAGTAT     QYPVAQY        1     0
CAGTATCCGGTTGCTCATGTG     QYPVAHV        1     0
CAGTATCCGGTTGCTGCGTAT     QYPVAAY        1     0
CAGTATCCGGTTTGTTATGAG     QYPVCYE        1     0
CAGTATCCGTAGAAGTCGATT     QYPQKSI        1     0
CAGTATCCGTAGACTGCTGGT     QYPQTAG        1     0
CAGTATCCGTAGGTGCCTGCG     QYPQVPA        1     0
CAGTATCCGTATAAGCTGCAT     QYPYKLH        1     0
CAGTATCCGTATACTCCTTCG     QYPYTPS        1     0
CAGTATCCGTATAGTCCTTCT     QYPYSPS        1     0
CAGTATCCGTATATGCCTCTT     QYPYMPL        1     0
CAGTATCCGTATCAGAGTTCG     QYPYQSS        1     0
CAGTATCCGTATCAGCCGCAG     QYPYQPQ        1     0
CAGTATCCGTATCATGCTGCT     QYPYHAA        1     0
CAGTATCCGTATCCGACTTTT     QYPYPTF        1     0
CAGTATCCGTATCCGCATCTT     QYPYPHL        1     0
CAGTATCCGTATCCGCGGGCG     QYPYPRA        1     0
CAGTATCCGTATCCTCCTCCT     QYPYPPP        1     0
CAGTATCCGTATCCTCTGACG     QYPYPLT        1     0
CAGTATCCGTATCCTTTGGTT     QYPYPLV        1     0
CAGTATCCGTATCTGAGTTCT     QYPYLSS        1     0
CAGTATCCGTATGCGAAGCCG     QYPYAKP        1     0
CAGTATCCGTATGTGAATTAT     QYPYVNY        1     0
CAGTATCCGTATGTGCGTTGG     QYPYVRW        1     0
CAGTATCCGTATGTTCCTCCT     QYPYVPP        1     0
CAGTATCCGTATGTTGCTACT     QYPYVAT        1     0
CAGTATCCGTCGAATGTGTCT     QYPSNVS        1     0
CAGTATCCGTCGATGCGGTCT     QYPSMRS        1     0
CAGTATCCGTCGATGTCTATT     QYPSMSI        1     0
CAGTATCCGTCGCATATTGTT     QYPSHIV        1     0
CAGTATCCGTCGCATCCGATG     QYPSHPM        1     0
CAGTATCCGTCGCATGAGACT     QYPSHET        1     0
CAGTATCCGTCGCATTCTTCT     QYPSHSS        1     0
CAGTATCCGTCGCCGAAGTAT     QYPSPKY        1     0
CAGTATCCGTCGCCTAGGTCT     QYPSPRS        1     0
CAGTATCCGTCGCCTCATGTT     QYPSPHV        1     0
CAGTATCCGTCGCGTAGTTCG     QYPSRSS        1     0
CAGTATCCGTCGCTGTTTTTT     QYPSLFF        1     0
CAGTATCCGTCGCTTCATCGG     QYPSLHR        1     0
CAGTATCCGTCGGCGCCTTAT     QYPSAPY        1     0
CAGTATCCGTCGGCGGCTCAT     QYPSAAH        1     0
CAGTATCCGTCGGCGTCGCAT     QYPSASH        1     0
CAGTATCCGTCGGTGCAGCCT     QYPSVQP        1     0
CAGTATCCGTCGTATACTTGT     QYPSYTC        1     0
CAGTATCCGTCGTCGCAGATG     QYPSSQM        1     0
CAGTATCCGTCGTCGCAGCCT     QYPSSQP        1     0
CAGTATCCGTCGTTGCAGGTT     QYPSLQV        1     0
CAGTATCCGTCTAGGGCGAAG     QYPSRAK        1     0
CAGTATCCGTCTATTAGTTCG     QYPSISS        1     0
CAGTATCCGTCTCAGGATGCG     QYPSQDA        1     0
CAGTATCCGTCTCAGTTTCCT     QYPSQFP        1     0
CAGTATCCGTCTCATCTTCGT     QYPSHLR        1     0
CAGTATCCGTCTCCGATGCCT     QYPSPMP        1     0
CAGTATCCGTCTCCGTTTGGT     QYPSPFG        1     0
CAGTATCCGTCTCCTCCTCAT     QYPSPPH        1     0
CAGTATCCGTCTCCTGCTGCG     QYPSPAA        1     0
CAGTATCCGTCTCCTTTGTGG     QYPSPLW        1     0
CAGTATCCGTCTCGTCAGGCT     QYPSRQA        1     0
CAGTATCCGTCTCTTCCTCCG     QYPSLPP        1     0
CAGTATCCGTCTCTTTCTCGT     QYPSLSR        1     0
CAGTATCCGTCTGATCCTAAG     QYPSDPK        1     0
CAGTATCCGTCTGCTCTGTTG     QYPSALL        1     0
CAGTATCCGTCTGCTGCTCCT     QYPSAAP        1     0
CAGTATCCGTCTGGTCGGCTT     QYPSGRL        1     0
CAGTATCCGTCTTCTAATCCG     QYPSSNP        1     0
CAGTATCCGTCTTTTGTGCCG     QYPSFVP        1     0
CAGTATCCGTGGACGTATGAT     QYPWTYD        1     0
CAGTATCCGTGGACTATTACT     QYPWTIT        1     0
CAGTATCCGTGGACTCCGACT     QYPWTPT        1     0
CAGTATCCGTGGATTGTGACG     QYPWIVT        1     0
CAGTATCCGTGGCTGCCTAGG     QYPWLPR        1     0
CAGTATCCGTGGCTGTCTCAG     QYPWLSQ        1     0
CAGTATCCGTGGTCTGTTTCG     QYPWSVS        1     0
CAGTATCCGTGTCTTACGGTT     QYPCLTV        1     0
CAGTATCCGTGTTCTACTTCG     QYPCSTS        1     0
CAGTATCCGTGTTTTACTCCG     QYPCFTP        1     0
CAGTATCCGTTGAAGCAGTTT     QYPLKQF        1     0
CAGTATCCGTTGAATCATATG     QYPLNHM        1     0
CAGTATCCGTTGCATTATAAG     QYPLHYK        1     0
CAGTATCCGTTGCCTCTGTGG     QYPLPLW        1     0
CAGTATCCGTTGCCTGTTAGG     QYPLPVR        1     0
CAGTATCCGTTGCTTTCTTTT     QYPLLSF        1     0
CAGTATCCGTTGGCGATTTTG     QYPLAIL        1     0
CAGTATCCGTTGGTGCATCTG     QYPLVHL        1     0
CAGTATCCGTTGGTTGTTAAT     QYPLVVN        1     0
CAGTATCCGTTTCCTCATTCG     QYPFPHS        1     0
CAGTATCCGTTTCCTGGGATG     QYPFPGM        1     0
CAGTATCCGTTTCCTGGTGGG     QYPFPGG        1     0
CAGTATCCGTTTCGTTTGCCT     QYPFRLP        1     0
CAGTATCCGTTTGAGCGTGTT     QYPFERV        1     0
CAGTATCCGTTTGCGCTGGCT     QYPFALA        1     0
CAGTATCCGTTTGGGGTGGGT     QYPFGVG        1     0
CAGTATCCTAAAGAGACTGGT     QYPKETG        1     0
CAGTATCCTAAGAGTAGTGGG     QYPKSSG        1     0
CAGTATCCTAAGATGTTTTGG     QYPKMFW        1     0
CAGTATCCTAAGCATGTTCGG     QYPKHVR        1     0
CAGTATCCTAAGCCGCGTACG     QYPKPRT        1     0
CAGTATCCTAAGCCTAATACT     QYPKPNT        1     0
CAGTATCCTAAGCCTAGGTCT     QYPKPRS        1     0
CAGTATCCTAAGCTTACTCCT     QYPKLTP        1     0
CAGTATCCTAAGGCGACGACT     QYPKATT        1     0
CAGTATCCTAAGGCGCTGCCG     QYPKALP        1     0
CAGTATCCTAAGGTTCCTCCT     QYPKVPP        1     0
CAGTATCCTAATACGGCGCTG     QYPNTAL        1     0
CAGTATCCTAATCAGACTTTG     QYPNQTL        1     0
CAGTATCCTAATCAGCTTCGG     QYPNQLR        1     0
CAGTATCCTAATCAGGGTGTT     QYPNQGV        1     0
CAGTATCCTAATCCGATTTAT     QYPNPIY        1     0
CAGTATCCTAATCCGCAGCTG     QYPNPQL        1     0
CAGTATCCTAATCCGGTTTGG     QYPNPVW        1     0
CAGTATCCTAATCCGTTGATT     QYPNPLI        1     0
CAGTATCCTAATCGGATGCTG     QYPNRML        1     0
CAGTATCCTAATGCGCCTCAG     QYPNAPQ        1     0
CAGTATCCTAATGCTCATATG     QYPNAHM        1     0
CAGTATCCTAATGCTGAGCGG     QYPNAER        1     0
CAGTATCCTACGAAGCCGCGT     QYPTKPR        1     0
CAGTATCCTACGAATGCGCGT     QYPTNAR        1     0
CAGTATCCTACGACGCGTCCT     QYPTTRP        1     0
CAGTATCCTACGACTATTCCG     QYPTTIP        1     0
CAGTATCCTACGACTTCTAAT     QYPTTSN        1     0
CAGTATCCTACGCAGACGTAT     QYPTQTY        1     0
CAGTATCCTACGCATCCTGGT     QYPTHPG        1     0
CAGTATCCTACGCATGCTGCT     QYPTHAA        1     0
CAGTATCCTACGCCGCGGTTG     QYPTPRL        1     0
CAGTATCCTACGCCTAATCGT     QYPTPNR        1     0
CAGTATCCTACGCCTACGCCT     QYPTPTP        1     0
CAGTATCCTACGCCTCCTAAT     QYPTPPN        1     0
CAGTATCCTACGGAGTTTCCT     QYPTEFP        1     0
CAGTATCCTACGGCGCGGTGG     QYPTARW        1     0
CAGTATCCTACGGGGGCTAAT     QYPTGAN        1     0
CAGTATCCTACGGTGCAGATG     QYPTVQM        1     0
CAGTATCCTACGTCTCCGTGG     QYPTSPW        1     0
CAGTATCCTACTAAGCAGGTG     QYPTKQV        1     0
CAGTATCCTACTACACAGAGT     QYPTTQS        1     0
CAGTATCCTACTACGGATGAG     QYPTTDE        1     0
CAGTATCCTACTATGCCTCTG     QYPTMPL        1     0
CAGTATCCTACTCCTCCTAAT     QYPTPPN        1     0
CAGTATCCTACTCCTGTGGTT     QYPTPVV        1     0
CAGTATCCTACTCCTTCGGTT     QYPTPSV        1     0
CAGTATCCTACTCGGACTATT     QYPTRTI        1     0
CAGTATCCTACTCGGTGGACT     QYPTRWT        1     0
CAGTATCCTACTCTGCTGAAG     QYPTLLK        1     0
CAGTATCCTACTGATTCGACT     QYPTDST        1     0
CAGTATCCTACTGCTGGGCCT     QYPTAGP        1     0
CAGTATCCTACTGGGCTGTTT     QYPTGLF        1     0
CAGTATCCTACTTCGACGCGT     QYPTSTR        1     0
CAGTATCCTACTTCTGGTCCG     QYPTSGP        1     0
CAGTATCCTACTTTGGTTGCT     QYPTLVA        1     0
CAGTATCCTACTTTTACGATT     QYPTFTI        1     0
CAGTATCCTAGGCAGTGGGAG     QYPRQWE        1     0
CAGTATCCTAGGCCGGTTTGT     QYPRPVC        1     0
CAGTATCCTAGGCCTCCTGGT     QYPRPPG        1     0
CAGTATCCTAGGCTGCTTCCG     QYPRLLP        1     0
CAGTATCCTAGGGCTTCTCTG     QYPRASL        1     0
CAGTATCCTAGGGTTCCTTCG     QYPRVPS        1     0
CAGTATCCTAGGTGGCTGACT     QYPRWLT        1     0
CAGTATCCTAGTACTCCTGCG     QYPSTPA        1     0
CAGTATCCTAGTCATCAGTAT     QYPSHQY        1     0
CAGTATCCTAGTCATCCTCCT     QYPSHPP        1     0
CAGTATCCTAGTCCTAAGATT     QYPSPKI        1     0
CAGTATCCTAGTGAGTTGCTG     QYPSELL        1     0
CAGTATCCTAGTGCGAGTCCG     QYPSASP        1     0
CAGTATCCTAGTTCGAGTTTT     QYPSSSF        1     0
CAGTATCCTAGTTCGCTGCGG     QYPSSLR        1     0
CAGTATCCTATGACTCCTGCT     QYPMTPA        1     0
CAGTATCCTATGCCGTTGATT     QYPMPLI        1     0
CAGTATCCTATGCCTCCGCGT     QYPMPPR        1     0
CAGTATCCTATGCCTCTTCAG     QYPMPLQ        1     0
CAGTATCCTATGCGGGATCAG     QYPMRDQ        1     0
CAGTATCCTATGCGTACGACG     QYPMRTT        1     0
CAGTATCCTATGCTGCATTAT     QYPMLHY        1     0
CAGTATCCTATGCTGCCGTTT     QYPMLPF        1     0
CAGTATCCTATGCTTCGGTCT     QYPMLRS        1     0
CAGTATCCTATGGCTAAGTTT     QYPMAKF        1     0
CAGTATCCTATGTCTTTTCCT     QYPMSFP        1     0
CAGTATCCTATGTTTACGCTG     QYPMFTL        1     0
CAGTATCCTATTATGCCGCAG     QYPIMPQ        1     0
CAGTATCCTATTCGGACGCTT     QYPIRTL        1     0
CAGTATCCTCAGAAGCAGAGT     QYPQKQS        1     0
CAGTATCCTCAGAAGCTTGCG     QYPQKLA        1     0
CAGTATCCTCAGACGTCTTAT     QYPQTSY        1     0
CAGTATCCTCAGACGTTGTGG     QYPQTLW        1     0
CAGTATCCTCAGAGTTTGCCG     QYPQSLP        1     0
CAGTATCCTCAGCATCATCCT     QYPQHHP        1     0
CAGTATCCTCAGCATGGTCTT     QYPQHGL        1     0
CAGTATCCTCAGCCGACGTGG     QYPQPTW        1     0
CAGTATCCTCAGCCGACTACT     QYPQPTT        1     0
CAGTATCCTCAGCCGATTCTT     QYPQPIL        1     0
CAGTATCCTCAGCCGTATTAT     QYPQPYY        1     0
CAGTATCCTCAGCCTACGCCG     QYPQPTP        1     0
CAGTATCCTCAGCCTGTTCCG     QYPQPVP        1     0
CAGTATCCTCAGCTGGAGACG     QYPQLET        1     0
CAGTATCCTCAGCTGGCGACG     QYPQLAT        1     0
CAGTATCCTCAGCTGGCTCAG     QYPQLAQ        1     0
CAGTATCCTCAGGAGGGTATG     QYPQEGM        1     0
CAGTATCCTCAGGATATGCCG     QYPQDMP        1     0
CAGTATCCTCAGGCGACGCTT     QYPQATL        1     0
CAGTATCCTCAGGCTCTTGAG     QYPQALE        1     0
CAGTATCCTCAGGTTGTGTCG     QYPQVVS        1     0
CAGTATCCTCAGTCGCCTTCG     QYPQSPS        1     0
CAGTATCCTCAGTTTATTCAT     QYPQFIH        1     0
CAGTATCCTCATACGTGGCCT     QYPHTWP        1     0
CAGTATCCTCATACTCGTGCG     QYPHTRA        1     0
CAGTATCCTCATAGTATTCGT     QYPHSIR        1     0
CAGTATCCTCATAGTTCGACT     QYPHSST        1     0
CAGTATCCTCATATGCCTCCG     QYPHMPP        1     0
CAGTATCCTCATCCGATTAGT     QYPHPIS        1     0
CAGTATCCTCATCCGCCTTTG     QYPHPPL        1     0
CAGTATCCTCATCCTAGGTTG     QYPHPRL        1     0
CAGTATCCTCATCCTCGTGAG     QYPHPRE        1     0
CAGTATCCTCATCCTGATTTG     QYPHPDL        1     0
CAGTATCCTCATCGTCCTGCT     QYPHRPA        1     0
CAGTATCCTCATCTTCCTACG     QYPHLPT        1     0
CAGTATCCTCATGGTGCTTAT     QYPHGAY        1     0
CAGTATCCTCATTATACTTCG     QYPHYTS        1     0
CAGTATCCTCATTCGGCTGTT     QYPHSAV        1     0
CAGTATCCTCATTTGAATCGT     QYPHLNR        1     0
CAGTATCCTCCGAAGCGTGAT     QYPPKRD        1     0
CAGTATCCTCCGAATACGTCT     QYPPNTS        1     0
CAGTATCCTCCGACGCGTTAT     QYPPTRY        1     0
CAGTATCCTCCGACTTATGCT     QYPPTYA        1     0
CAGTATCCTCCGAGGGCTGGG     QYPPRAG        1     0
CAGTATCCTCCGAGGGCTTCT     QYPPRAS        1     0
CAGTATCCTCCGAGTTATGCG     QYPPSYA        1     0
CAGTATCCTCCGCAGTCTCAG     QYPPQSQ        1     0
CAGTATCCTCCGCATCTGGGT     QYPPHLG        1     0
CAGTATCCTCCGCATTTGCCG     QYPPHLP        1     0
CAGTATCCTCCGCCGTTTCAG     QYPPPFQ        1     0
CAGTATCCTCCGCGGGCTCTT     QYPPRAL        1     0
CAGTATCCTCCGCGTCCTTCT     QYPPRPS        1     0
CAGTATCCTCCGCGTGTTGCT     QYPPRVA        1     0
CAGTATCCTCCGCTTGCTAAG     QYPPLAK        1     0
CAGTATCCTCCGGCTCATTGG     QYPPAHW        1     0
CAGTATCCTCCGGCTCTGCTT     QYPPALL        1     0
CAGTATCCTCCGTCGACTTAT     QYPPSTY        1     0
CAGTATCCTCCGTCGGTGCTG     QYPPSVL        1     0
CAGTATCCTCCGTGGCGTCTT     QYPPWRL        1     0
CAGTATCCTCCGTGGCTTTCT     QYPPWLS        1     0
CAGTATCCTCCTAATAATCGG     QYPPNNR        1     0
CAGTATCCTCCTACGCTGAAG     QYPPTLK        1     0
CAGTATCCTCCTACGTTGTAT     QYPPTLY        1     0
CAGTATCCTCCTACTAAGACT     QYPPTKT        1     0
CAGTATCCTCCTACTCCTGGT     QYPPTPG        1     0
CAGTATCCTCCTACTTTGCCT     QYPPTLP        1     0
CAGTATCCTCCTAGGACTCTT     QYPPRTL        1     0
CAGTATCCTCCTAGGTGTAAT     QYPPRCN        1     0
CAGTATCCTCCTAGTTATCAG     QYPPSYQ        1     0
CAGTATCCTCCTATTCATCGT     QYPPIHR        1     0
CAGTATCCTCCTATTCTGTTG     QYPPILL        1     0
CAGTATCCTCCTCAGCAGACT     QYPPQQT        1     0
CAGTATCCTCCTCAGCCTATG     QYPPQPM        1     0
CAGTATCCTCCTCAGCGTGGG     QYPPQRG        1     0
CAGTATCCTCCTCAGTTGGTG     QYPPQLV        1     0
CAGTATCCTCCTCCGCTGACT     QYPPPLT        1     0
CAGTATCCTCCTCCGCTGCAG     QYPPPLQ        1     0
CAGTATCCTCCTCCGCTTCCT     QYPPPLP        1     0
CAGTATCCTCCTCCTGCTTTT     QYPPPAF        1     0
CAGTATCCTCCTCGGTCGCCG     QYPPRSP        1     0
CAGTATCCTCCTCGTTCTTCT     QYPPRSS        1     0
CAGTATCCTCCTCTTCATGAT     QYPPLHD        1     0
CAGTATCCTCCTGCTCCTTTT     QYPPAPF        1     0
CAGTATCCTCGGACGCCGTAT     QYPRTPY        1     0
CAGTATCCTCGGAGTGTTGGG     QYPRSVG        1     0
CAGTATCCTCGGATTGATTCT     QYPRIDS        1     0
CAGTATCCTCGGCAGCCTCTG     QYPRQPL        1     0
CAGTATCCTCGGTGGCAGCTG     QYPRWQL        1     0
CAGTATCCTCGTACGAATAAT     QYPRTNN        1     0
CAGTATCCTCGTAGTCTGTCT     QYPRSLS        1     0
CAGTATCCTCGTCCTAGTCCG     QYPRPSP        1     0
CAGTATCCTCGTCTTTTTACG     QYPRLFT        1     0
CAGTATCCTCGTGCGACGACT     QYPRATT        1     0
CAGTATCCTCGTTATATTCAG     QYPRYIQ        1     0
CAGTATCCTCGTTCTCCTGTT     QYPRSPV        1     0
CAGTATCCTCGTTTGCTGGGG     QYPRLLG        1     0
CAGTATCCTCGTTTGGAGCAG     QYPRLEQ        1     0
CAGTATCCTCTGATTCCTGGT     QYPLIPG        1     0
CAGTATCCTCTGCAGCCTCTT     QYPLQPL        1     0
CAGTATCCTCTGCAGCTGGCG     QYPLQLA        1     0
CAGTATCCTCTGCCTCTTCAG     QYPLPLQ        1     0
CAGTATCCTCTGCTTATGAAT     QYPLLMN        1     0
CAGTATCCTCTGCTTCCGCGG     QYPLLPR        1     0
CAGTATCCTCTGGGGAGTGTT     QYPLGSV        1     0
CAGTATCCTCTGGGGCGTCCG     QYPLGRP        1     0
CAGTATCCTCTGTATCCTTCT     QYPLYPS        1     0
CAGTATCCTCTGTCGCTGCAT     QYPLSLH        1     0
CAGTATCCTCTGTCTTCTGTG     QYPLSSV        1     0
CAGTATCCTCTTAAGCATAAT     QYPLKHN        1     0
CAGTATCCTCTTACTACGACG     QYPLTTT        1     0
CAGTATCCTCTTAGGCTGCAT     QYPLRLH        1     0
CAGTATCCTCTTCATCCTCGT     QYPLHPR        1     0
CAGTATCCTCTTCCGAATCCT     QYPLPNP        1     0
CAGTATCCTCTTCCGACGCAT     QYPLPTH        1     0
CAGTATCCTCTTCCGCGGCAG     QYPLPRQ        1     0
CAGTATCCTCTTCCTACGGCG     QYPLPTA        1     0
CAGTATCCTCTTCCTATGCCG     QYPLPMP        1     0
CAGTATCCTCTTCGTGCTCCT     QYPLRAP        1     0
CAGTATCCTCTTGATAGGAAG     QYPLDRK        1     0
CAGTATCCTCTTGCTCCTATT     QYPLAPI        1     0
CAGTATCCTCTTTATCGTGTT     QYPLYRV        1     0
CAGTATCCTGAGCATGGTCCG     QYPEHGP        1     0
CAGTATCCTGATATTCTTCGG     QYPDILR        1     0
CAGTATCCTGATATTGAGCGT     QYPDIER        1     0
CAGTATCCTGATCATTTTATG     QYPDHFM        1     0
CAGTATCCTGATCCGGGTTCT     QYPDPGS        1     0
CAGTATCCTGATCTTCGTGTG     QYPDLRV        1     0
CAGTATCCTGATGCGACTGTT     QYPDATV        1     0
CAGTATCCTGCACATCATCTG     QYPAHHL        1     0
CAGTATCCTGCGAAGGTTCCG     QYPAKVP        1     0
CAGTATCCTGCGAATATTCTT     QYPANIL        1     0
CAGTATCCTGCGACGGCTCAT     QYPATAH        1     0
CAGTATCCTGCGATTTCGTAT     QYPAISY        1     0
CAGTATCCTGCGCATTCTGGG     QYPAHSG        1     0
CAGTATCCTGCGCCTATTTTG     QYPAPIL        1     0
CAGTATCCTGCGCTTAGTCGG     QYPALSR        1     0
CAGTATCCTGCGGTGCGGCCT     QYPAVRP        1     0
CAGTATCCTGCGGTTCGTCCT     QYPAVRP        1     0
CAGTATCCTGCGGTTTGGGTG     QYPAVWV        1     0
CAGTATCCTGCTAAGACTGCT     QYPAKTA        1     0
CAGTATCCTGCTAATAGTCAT     QYPANSH        1     0
CAGTATCCTGCTACTCAGCCG     QYPATQP        1     0
CAGTATCCTGCTACTCTTCCT     QYPATLP        1     0
CAGTATCCTGCTACTGGTCTG     QYPATGL        1     0
CAGTATCCTGCTATGACGTGG     QYPAMTW        1     0
CAGTATCCTGCTATTACGCAT     QYPAITH        1     0
CAGTATCCTGCTCCGAATCAG     QYPAPNQ        1     0
CAGTATCCTGCTCCGATTTTG     QYPAPIL        1     0
CAGTATCCTGCTCCTACTCCG     QYPAPTP        1     0
CAGTATCCTGCTCCTATGGGG     QYPAPMG        1     0
CAGTATCCTGCTCCTCCTACG     QYPAPPT        1     0
CAGTATCCTGCTCCTTATTTG     QYPAPYL        1     0
CAGTATCCTGCTCCTTTTGCT     QYPAPFA        1     0
CAGTATCCTGCTCGGTGGCCG     QYPARWP        1     0
CAGTATCCTGCTCTTCGTGTT     QYPALRV        1     0
CAGTATCCTGCTGATACTCAT     QYPADTH        1     0
CAGTATCCTGCTGATGTGCCT     QYPADVP        1     0
CAGTATCCTGCTGCGGTTCTT     QYPAAVL        1     0
CAGTATCCTGCTGCTCCTCCG     QYPAAPP        1     0
CAGTATCCTGCTGTTAAGCAT     QYPAVKH        1     0
CAGTATCCTGCTTATAATATT     QYPAYNI        1     0
CAGTATCCTGCTTCTCCGCTT     QYPASPL        1     0
CAGTATCCTGCTTTGATTGCT     QYPALIA        1     0
CAGTATCCTGGGAATGCGCCG     QYPGNAP        1     0
CAGTATCCTGGGACTTCGGCT     QYPGTSA        1     0
CAGTATCCTGGGCAGCTTACG     QYPGQLT        1     0
CAGTATCCTGGGCCTACTACT     QYPGPTT        1     0
CAGTATCCTGGGCGGCTTGAG     QYPGRLE        1     0
CAGTATCCTGGGCTGTGGTGG     QYPGLWW        1     0
CAGTATCCTGGGGTGAATCCG     QYPGVNP        1     0
CAGTATCCTGGGTCTATTCGG     QYPGSIR        1     0
CAGTATCCTGGTACGGAGCAT     QYPGTEH        1     0
CAGTATCCTGGTATTTCTACT     QYPGIST        1     0
CAGTATCCTGGTATTTTTGTG     QYPGIFV        1     0
CAGTATCCTGGTGCTCGTTAG     QYPGARQ        1     0
CAGTATCCTGGTGTGCCTAAT     QYPGVPN        1     0
CAGTATCCTGGTGTTTCGCAG     QYPGVSQ        1     0
CAGTATCCTGGTTATCAGCAT     QYPGYQH        1     0
CAGTATCCTGGTTCGCCTTTG     QYPGSPL        1     0
CAGTATCCTGGTTCGGAGAGG     QYPGSER        1     0
CAGTATCCTGTGAGGCATAGT     QYPVRHS        1     0
CAGTATCCTGTGAGGCATTTG     QYPVRHL        1     0
CAGTATCCTGTGATGAGGACT     QYPVMRT        1     0
CAGTATCCTGTGCGGATTTCG     QYPVRIS        1     0
CAGTATCCTGTGCGTCATATG     QYPVRHM        1     0
CAGTATCCTGTGCTGCATCCT     QYPVLHP        1     0
CAGTATCCTGTGGCGATTACG     QYPVAIT        1     0
CAGTATCCTGTGGGGACTATT     QYPVGTI        1     0
CAGTATCCTGTGTAGACTCTT     QYPVQTL        1     0
CAGTATCCTGTTAATCAGCTG     QYPVNQL        1     0
CAGTATCCTGTTAATCATTAG     QYPVNHQ        1     0
CAGTATCCTGTTACGGTGTTG     QYPVTVL        1     0
CAGTATCCTGTTCCTACTAAT     QYPVPTN        1     0
CAGTATCCTGTTGCGCCTCCT     QYPVAPP        1     0
CAGTATCCTGTTGTTCCTCCT     QYPVVPP        1     0
CAGTATCCTTAGACGACTCAT     QYPQTTH        1     0
CAGTATCCTTAGATTCGTCTG     QYPQIRL        1     0
CAGTATCCTTAGGGTTCGACT     QYPQGST        1     0
CAGTATCCTTAGGTTATGTTT     QYPQVMF        1     0
CAGTATCCTTATCAGAGTTCT     QYPYQSS        1     0
CAGTATCCTTATCCGCTGCAG     QYPYPLQ        1     0
CAGTATCCTTATCCGGCTCTT     QYPYPAL        1     0
CAGTATCCTTATCCTAAGCAT     QYPYPKH        1     0
CAGTATCCTTATCGGCTTCTT     QYPYRLL        1     0
CAGTATCCTTATCTGTATTTG     QYPYLYL        1     0
CAGTATCCTTATGCGACGGGG     QYPYATG        1     0
CAGTATCCTTATGGGCCGGAG     QYPYGPE        1     0
CAGTATCCTTATTTGCGGACG     QYPYLRT        1     0
CAGTATCCTTCGAATCGTGTT     QYPSNRV        1     0
CAGTATCCTTCGCAGGGTTTG     QYPSQGL        1     0
CAGTATCCTTCGCAGGTGACG     QYPSQVT        1     0
CAGTATCCTTCGCATCCGCCG     QYPSHPP        1     0
CAGTATCCTTCGCCTGCTGCG     QYPSPAA        1     0
CAGTATCCTTCGCCTGGGTAT     QYPSPGY        1     0
CAGTATCCTTCGCGGAATCTT     QYPSRNL        1     0
CAGTATCCTTCTAATGTTGTG     QYPSNVV        1     0
CAGTATCCTTCTCCGGTGAGG     QYPSPVR        1     0
CAGTATCCTTCTCTGCCTCTT     QYPSLPL        1     0
CAGTATCCTTCTGCGCGTTGG     QYPSARW        1     0
CAGTATCCTTGGATTCAGCCT     QYPWIQP        1     0
CAGTATCCTTGGCCGACGCGT     QYPWPTR        1     0
CAGTATCCTTGGCCGCGGCAT     QYPWPRH        1     0
CAGTATCCTTGGCCTCCGAGT     QYPWPPS        1     0
CAGTATCCTTGGCGGTTGCCT     QYPWRLP        1     0
CAGTATCCTTGGCTTACGATT     QYPWLTI        1     0
CAGTATCCTTGTCATCCTCCT     QYPCHPP        1     0
CAGTATCCTTGTCCGACTCCT     QYPCPTP        1     0
CAGTATCCTTTGAGTACTACT     QYPLSTT        1     0
CAGTATCCTTTGCCTGGTACT     QYPLPGT        1     0
CAGTATCCTTTGGATCTTCCT     QYPLDLP        1     0
CAGTATCCTTTTCCGCCTCTT     QYPFPPL        1     0
CAGTATCGGAAGATGCCTACG     QYRKMPT        1     0
CAGTATCGGAATAATTCTCCT     QYRNNSP        1     0
CAGTATCGGAATAGTGAGCCG     QYRNSEP        1     0
CAGTATCGGAATCATTCGCCG     QYRNHSP        1     0
CAGTATCGGAATCCGGGGACT     QYRNPGT        1     0
CAGTATCGGAATCCTTATCTG     QYRNPYL        1     0
CAGTATCGGAATCTGCCTCCG     QYRNLPP        1     0
CAGTATCGGAATCTTGGGCCT     QYRNLGP        1     0
CAGTATCGGAATGCGACTATT     QYRNATI        1     0
CAGTATCGGACGAATCATTCG     QYRTNHS        1     0
CAGTATCGGACGACTGTTCCT     QYRTTVP        1     0
CAGTATCGGACGAGTACTCAG     QYRTSTQ        1     0
CAGTATCGGACGCCTCATTTG     QYRTPHL        1     0
CAGTATCGGACGCTGAATACT     QYRTLNT        1     0
CAGTATCGGACGCTGCTTACT     QYRTLLT        1     0
CAGTATCGGACGGATCCGGTT     QYRTDPV        1     0
CAGTATCGGACGGCTATTAAG     QYRTAIK        1     0
CAGTATCGGACGGTTTCTAAT     QYRTVSN        1     0
CAGTATCGGACGTCGTAGATT     QYRTSQI        1     0
CAGTATCGGACTACTTATTAT     QYRTTYY        1     0
CAGTATCGGACTATTATTATT     QYRTIII        1     0
CAGTATCGGACTCTGACTAAG     QYRTLTK        1     0
CAGTATCGGACTCTTCAGCAG     QYRTLQQ        1     0
CAGTATCGGACTCTTTGGACG     QYRTLWT        1     0
CAGTATCGGACTGGTGAGCTG     QYRTGEL        1     0
CAGTATCGGACTGTGCCGTCT     QYRTVPS        1     0
CAGTATCGGACTTCGACGACG     QYRTSTT        1     0
CAGTATCGGACTTCGAGTCTG     QYRTSSL        1     0
CAGTATCGGACTTGGCATCCT     QYRTWHP        1     0
CAGTATCGGAGTCTGCATTAT     QYRSLHY        1     0
CAGTATCGGAGTGCTTATATT     QYRSAYI        1     0
CAGTATCGGAGTGTTCAGTCT     QYRSVQS        1     0
CAGTATCGGAGTTATGATGCG     QYRSYDA        1     0
CAGTATCGGAGTTTTACGGAG     QYRSFTE        1     0
CAGTATCGGATGACTTCTCAG     QYRMTSQ        1     0
CAGTATCGGATGATGGTTCTG     QYRMMVL        1     0
CAGTATCGGATGCCTTCGCAT     QYRMPSH        1     0
CAGTATCGGATGCCTTTGCCG     QYRMPLP        1     0
CAGTATCGGATGGCTGCGATG     QYRMAAM        1     0
CAGTATCGGATGTATCCGGAT     QYRMYPD        1     0
CAGTATCGGATGTATTTGGCT     QYRMYLA        1     0
CAGTATCGGATTACTCTGAGT     QYRITLS        1     0
CAGTATCGGATTAGTACGGGT     QYRISTG        1     0
CAGTATCGGATTCAGACGCAT     QYRIQTH        1     0
CAGTATCGGCAGAGTACTTCG     QYRQSTS        1     0
CAGTATCGGCAGCATCCTCCT     QYRQHPP        1     0
CAGTATCGGCAGCCGTTGGTT     QYRQPLV        1     0
CAGTATCGGCAGCTGCTGTGG     QYRQLLW        1     0
CAGTATCGGCAGGCTACGTGG     QYRQATW        1     0
CAGTATCGGCAGGCTTATCCG     QYRQAYP        1     0
CAGTATCGGCAGGCTTATCCT     QYRQAYP        1     0
CAGTATCGGCAGGGTAGTGTT     QYRQGSV        1     0
CAGTATCGGCAGGTGCTTGAT     QYRQVLD        1     0
CAGTATCGGCAGTCGATGTCG     QYRQSMS        1     0
CAGTATCGGCAGTGTTCTTCT     QYRQCSS        1     0
CAGTATCGGCATACTTATCCT     QYRHTYP        1     0
CAGTATCGGCATATTCTTGCT     QYRHILA        1     0
CAGTATCGGCATCTGCATAAT     QYRHLHN        1     0
CAGTATCGGCATGAGCCTCTG     QYRHEPL        1     0
CAGTATCGGCATGGTCTGGCT     QYRHGLA        1     0
CAGTATCGGCATGGTGAGCTG     QYRHGEL        1     0
CAGTATCGGCATTCGACTACG     QYRHSTT        1     0
CAGTATCGGCATTCGGTTTCG     QYRHSVS        1     0
CAGTATCGGCATTCTGTGAGT     QYRHSVS        1     0
CAGTATCGGCCGCCTACTGGT     QYRPPTG        1     0
CAGTATCGGCCTATGATGCTG     QYRPMML        1     0
CAGTATCGGCCTATGGTTGTG     QYRPMVV        1     0
CAGTATCGGCCTCATGATCAG     QYRPHDQ        1     0
CAGTATCGGCCTCCGCAGTAT     QYRPPQY        1     0
CAGTATCGGCCTCTTGGGGCT     QYRPLGA        1     0
CAGTATCGGCCTCTTTTGACG     QYRPLLT        1     0
CAGTATCGGCCTGAGCTTAAG     QYRPELK        1     0
CAGTATCGGCCTGATCATCTT     QYRPDHL        1     0
CAGTATCGGCCTGCGACGTCG     QYRPATS        1     0
CAGTATCGGCCTGCTATGTAT     QYRPAMY        1     0
CAGTATCGGCCTGCTCAGACG     QYRPAQT        1     0
CAGTATCGGCCTGCTCTTGCG     QYRPALA        1     0
CAGTATCGGCCTTATCCTTCG     QYRPYPS        1     0
CAGTATCGGCCTTGGATTGCG     QYRPWIA        1     0
CAGTATCGGCCTTTGGGTCCT     QYRPLGP        1     0
CAGTATCGGCTGAATCATTGG     QYRLNHW        1     0
CAGTATCGGCTGACGAAGGCG     QYRLTKA        1     0
CAGTATCGGCTGAGTACGCAT     QYRLSTH        1     0
CAGTATCGGCTGATTTATCTG     QYRLIYL        1     0
CAGTATCGGCTGCATTGGTTT     QYRLHWF        1     0
CAGTATCGGCTGCCTCATTAT     QYRLPHY        1     0
CAGTATCGGCTGGCGGATCCG     QYRLADP        1     0
CAGTATCGGCTGGCGGCGTCT     QYRLAAS        1     0
CAGTATCGGCTGTCGGATTTG     QYRLSDL        1     0
CAGTATCGGCTGTCTCATGTG     QYRLSHV        1     0
CAGTATCGGCTTACGACTTAT     QYRLTTY        1     0
CAGTATCGGCTTACTTATCAT     QYRLTYH        1     0
CAGTATCGGCTTAGTCTTATG     QYRLSLM        1     0
CAGTATCGGCTTCCGTGTGAG     QYRLPCE        1     0
CAGTATCGGCTTCCTCCGGCG     QYRLPPA        1     0
CAGTATCGGCTTGATCTGCGT     QYRLDLR        1     0
CAGTATCGGCTTGTTACGAAT     QYRLVTN        1     0
CAGTATCGGCTTGTTCCTCAT     QYRLVPH        1     0
CAGTATCGGCTTTATCTGCAT     QYRLYLH        1     0
CAGTATCGGCTTTTTACGGGT     QYRLFTG        1     0
CAGTATCGGGAGCCTGATCAG     QYREPDQ        1     0
CAGTATCGGGAGCCTTCGCGG     QYREPSR        1     0
CAGTATCGGGAGGATGTGCCT     QYREDVP        1     0
CAGTATCGGGATAAGCCTACT     QYRDKPT        1     0
CAGTATCGGGATATGAGTAAT     QYRDMSN        1     0
CAGTATCGGGATATGCGGGCT     QYRDMRA        1     0
CAGTATCGGGATCATTATGGG     QYRDHYG        1     0
CAGTATCGGGATGGTTTGTCT     QYRDGLS        1     0
CAGTATCGGGATTTTCATCCT     QYRDFHP        1     0
CAGTATCGGGCGAGTCATGTG     QYRASHV        1     0
CAGTATCGGGCGAGTCCTTGG     QYRASPW        1     0
CAGTATCGGGCGCAGATTATG     QYRAQIM        1     0
CAGTATCGGGCGCATCTTACG     QYRAHLT        1     0
CAGTATCGGGCGCCTTCTACT     QYRAPST        1     0
CAGTATCGGGCGCCTTCTTTT     QYRAPSF        1     0
CAGTATCGGGCGGCGTTTCCT     QYRAAFP        1     0
CAGTATCGGGCGGCTAAGCAT     QYRAAKH        1     0
CAGTATCGGGCGGGGGCGCAG     QYRAGAQ        1     0
CAGTATCGGGCGGGTGCTTTG     QYRAGAL        1     0
CAGTATCGGGCGTATCCGAGT     QYRAYPS        1     0
CAGTATCGGGCGTGTAGTCTG     QYRACSL        1     0
CAGTATCGGGCTACGCCTCCT     QYRATPP        1     0
CAGTATCGGGCTATGATGCCT     QYRAMMP        1     0
CAGTATCGGGCTATTCCGAAT     QYRAIPN        1     0
CAGTATCGGGCTCATGTGAAG     QYRAHVK        1     0
CAGTATCGGGCTCCTACTGCT     QYRAPTA        1     0
CAGTATCGGGCTCCTCAGCAG     QYRAPQQ        1     0
CAGTATCGGGCTCTTACGCCG     QYRALTP        1     0
CAGTATCGGGCTCTTGATACG     QYRALDT        1     0
CAGTATCGGGCTGAGCATTGG     QYRAEHW        1     0
CAGTATCGGGCTGGGATGACG     QYRAGMT        1     0
CAGTATCGGGCTGTGTCGTTG     QYRAVSL        1     0
CAGTATCGGGGGGGTCCTCCG     QYRGGPP        1     0
CAGTATCGGGGGTCTGCGCCT     QYRGSAP        1     0
CAGTATCGGGGTCCGGATAGT     QYRGPDS        1     0
CAGTATCGGGGTCCTGAGGGG     QYRGPEG        1     0
CAGTATCGGGGTCTGAGTCAT     QYRGLSH        1     0
CAGTATCGGGTGACGCCGCGT     QYRVTPR        1     0
CAGTATCGGGTGACTCAGTAT     QYRVTQY        1     0
CAGTATCGGGTGACTGATTTT     QYRVTDF        1     0
CAGTATCGGGTGATGGCGCGT     QYRVMAR        1     0
CAGTATCGGGTGATGTCGCGT     QYRVMSR        1     0
CAGTATCGGGTGATGTCGCTT     QYRVMSL        1     0
CAGTATCGGGTGCCGGAGTTG     QYRVPEL        1     0
CAGTATCGGGTGCTTGCGCTG     QYRVLAL        1     0
CAGTATCGGGTGTCTCCTGTG     QYRVSPV        1     0
CAGTATCGGGTGTTGGCTCCG     QYRVLAP        1     0
CAGTATCGGGTTACGAATCAT     QYRVTNH        1     0
CAGTATCGGGTTACGTCTCCG     QYRVTSP        1     0
CAGTATCGGGTTACTACTCCG     QYRVTTP        1     0
CAGTATCGGGTTATGAATGCG     QYRVMNA        1     0
CAGTATCGGGTTCCGGGGGAG     QYRVPGE        1     0
CAGTATCGGGTTCCTACTCTT     QYRVPTL        1     0
CAGTATCGGGTTGCGGGGCTT     QYRVAGL        1     0
CAGTATCGGGTTTCTAGTCCT     QYRVSSP        1     0
CAGTATCGGTATACGTGTGCT     QYRYTCA        1     0
CAGTATCGGTATATGCATGAT     QYRYMHD        1     0
CAGTATCGGTATCCGTCTGAG     QYRYPSE        1     0
CAGTATCGGTATCTTCCTTTG     QYRYLPL        1     0
CAGTATCGGTATGAGGTTCCG     QYRYEVP        1     0
CAGTATCGGTATGTTCAGGCG     QYRYVQA        1     0
CAGTATCGGTCGCCGCCGTCG     QYRSPPS        1     0
CAGTATCGGTCGCCGTTTAGT     QYRSPFS        1     0
CAGTATCGGTCGCCTCAGTTG     QYRSPQL        1     0
CAGTATCGGTCGGCTGGGTCT     QYRSAGS        1     0
CAGTATCGGTCGGGGCTGTGT     QYRSGLC        1     0
CAGTATCGGTCGGTGACTTTT     QYRSVTF        1     0
CAGTATCGGTCTACGAGTTCT     QYRSTSS        1     0
CAGTATCGGTCTACGTGTCCG     QYRSTCP        1     0
CAGTATCGGTCTCATATTCCT     QYRSHIP        1     0
CAGTATCGGTCTCTGCATTTT     QYRSLHF        1     0
CAGTATCGGTCTCTGCCTGAG     QYRSLPE        1     0
CAGTATCGGTCTGCGCATCCG     QYRSAHP        1     0
CAGTATCGGTCTGGTATTCAT     QYRSGIH        1     0
CAGTATCGGTCTGTTAGTTCT     QYRSVSS        1     0
```
