## Supporting Data (Sequencing, Scripts) for "Reproducible Discovery of Cell-Binding Peptides “Lost” in Bulk Amplification via Emulsion Amplification in Phage Display Panning": Summary_Lot1.txt (part 70 of 164)

```
CAGTATCGGTGGCCGAGTCTG     QYRWPSL        1     0
CAGTATCGGTGGCCGGGTCAT     QYRWPGH        1     0
CAGTATCGGTGGCTGTCGAAT     QYRWLSN        1     0
CAGTATCGGTGGTTTAGTTCT     QYRWFSS        1     0
CAGTATCGGTGTAGTGATGAT     QYRCSDD        1     0
CAGTATCGGTTGCTGCATCCT     QYRLLHP        1     0
CAGTATCGGTTGCTTTCGACT     QYRLLST        1     0
CAGTATCGGTTGGGGGTTACG     QYRLGVT        1     0
CAGTATCGGTTTGAGCATGCG     QYRFEHA        1     0
CAGTATCGGTTTGCGACTCCG     QYRFATP        1     0
CAGTATCGGTTTTGGTCGCCG     QYRFWSP        1     0
CAGTATCGTAATCTGAAGCCG     QYRNLKP        1     0
CAGTATCGTAATCTGCTGTAT     QYRNLLY        1     0
CAGTATCGTAATGATATGACT     QYRNDMT        1     0
CAGTATCGTACGCAGGCTCCT     QYRTQAP        1     0
CAGTATCGTACGCCACTTTCG     QYRTPLS        1     0
CAGTATCGTACGCCTCAGCAG     QYRTPQQ        1     0
CAGTATCGTACGCTGAATTCG     QYRTLNS        1     0
CAGTATCGTACGGCTCTGCTT     QYRTALL        1     0
CAGTATCGTACGTAGTATGTG     QYRTQYV        1     0
CAGTATCGTACGTTTTATGCT     QYRTFYA        1     0
CAGTATCGTACTACTGCGCAG     QYRTTAQ        1     0
CAGTATCGTACTACTGGTGGT     QYRTTGG        1     0
CAGTATCGTACTCATACGCTT     QYRTHTL        1     0
CAGTATCGTACTCTTACGAGT     QYRTLTS        1     0
CAGTATCGTACTCTTCCGCCT     QYRTLPP        1     0
CAGTATCGTACTCTTTCGTTT     QYRTLSF        1     0
CAGTATCGTACTGTTGATCTT     QYRTVDL        1     0
CAGTATCGTACTTCTCCTCTG     QYRTSPL        1     0
CAGTATCGTATGGCTATTTCG     QYRMAIS        1     0
CAGTATCGTATGGCTCCGATG     QYRMAPM        1     0
CAGTATCGTATGTCTTATGCG     QYRMSYA        1     0
CAGTATCGTATTCTGCAGCAT     QYRILQH        1     0
CAGTATCGTATTGAGCATGAG     QYRIEHE        1     0
CAGTATCGTATTGATCAGTCT     QYRIDQS        1     0
CAGTATCGTATTGATGCTTCG     QYRIDAS        1     0
CAGTATCGTATTGCTGGTTCG     QYRIAGS        1     0
CAGTATCGTCAGCAGCATACG     QYRQQHT        1     0
CAGTATCGTCAGCAGGATATT     QYRQQDI        1     0
CAGTATCGTCAGCCGGCGCCT     QYRQPAP        1     0
CAGTATCGTCAGCTGCAGCTT     QYRQLQL        1     0
CAGTATCGTCAGCTGCCGTCG     QYRQLPS        1     0
CAGTATCGTCAGCTTCCGGTG     QYRQLPV        1     0
CAGTATCGTCAGGCGGCTTTG     QYRQAAL        1     0
CAGTATCGTCAGGTTCCTGCG     QYRQVPA        1     0
CAGTATCGTCATCTGACTTAG     QYRHLTQ        1     0
CAGTATCGTCATGCGTCTTCT     QYRHASS        1     0
CAGTATCGTCATTGGTCTTTT     QYRHWSF        1     0
CAGTATCGTCATTGTGATGGT     QYRHCDG        1     0
CAGTATCGTCCGAGTTCGTAT     QYRPSSY        1     0
CAGTATCGTCCGATGCATCCT     QYRPMHP        1     0
CAGTATCGTCCGATGTTTGCT     QYRPMFA        1     0
CAGTATCGTCCGCAGGTTTAT     QYRPQVY        1     0
CAGTATCGTCCGCATCCTACT     QYRPHPT        1     0
CAGTATCGTCCGCCGAGTGGG     QYRPPSG        1     0
CAGTATCGTCCGCCGCGTCCT     QYRPPRP        1     0
CAGTATCGTCCGCCTATTCAT     QYRPPIH        1     0
CAGTATCGTCCGCCTCATCTG     QYRPPHL        1     0
CAGTATCGTCCGGCGCCTAAT     QYRPAPN        1     0
CAGTATCGTCCGTATCCGCTG     QYRPYPL        1     0
CAGTATCGTCCGTCGTATCAG     QYRPSYQ        1     0
CAGTATCGTCCGTCGTGGCTT     QYRPSWL        1     0
CAGTATCGTCCGTGTATTTAT     QYRPCIY        1     0
CAGTATCGTCCTACGCCTTTG     QYRPTPL        1     0
CAGTATCGTCCTCATTGGGCG     QYRPHWA        1     0
CAGTATCGTCCTCATTTGAAT     QYRPHLN        1     0
CAGTATCGTCCTCTGCCTGTT     QYRPLPV        1     0
CAGTATCGTCCTGCTGGTTAT     QYRPAGY        1     0
CAGTATCGTCCTGGTCTTTGG     QYRPGLW        1     0
CAGTATCGTCCTGTGACGTAT     QYRPVTY        1     0
CAGTATCGTCCTTTGAGTCAG     QYRPLSQ        1     0
CAGTATCGTCCTTTGCAGATT     QYRPLQI        1     0
CAGTATCGTCCTTTTCCTCCG     QYRPFPP        1     0
CAGTATCGTCTGCAGGCGTTT     QYRLQAF        1     0
CAGTATCGTCTGCAGTCGTAT     QYRLQSY        1     0
CAGTATCGTCTGCCGATGCCT     QYRLPMP        1     0
CAGTATCGTCTGCCGTATCTG     QYRLPYL        1     0
CAGTATCGTCTGCCTATGCTT     QYRLPML        1     0
CAGTATCGTCTGGGTCCTTAT     QYRLGPY        1     0
CAGTATCGTCTGTTGCCTCAG     QYRLLPQ        1     0
CAGTATCGTCTTAATCCTTGG     QYRLNPW        1     0
CAGTATCGTCTTCATCCGTCT     QYRLHPS        1     0
CAGTATCGTCTTCCGCATCCG     QYRLPHP        1     0
CAGTATCGTCTTCTGTCTCCT     QYRLLSP        1     0
CAGTATCGTCTTGCTGCTATT     QYRLAAI        1     0
CAGTATCGTCTTTATCCTGAG     QYRLYPE        1     0
CAGTATCGTGAGCAGCATGCT     QYREQHA        1     0
CAGTATCGTGAGCCTGGGCAG     QYREPGQ        1     0
CAGTATCGTGAGCTTAGTACG     QYRELST        1     0
CAGTATCGTGAGCTTCCTTCT     QYRELPS        1     0
CAGTATCGTGAGGCTAATCAG     QYREANQ        1     0
CAGTATCGTGATACTCGTCCG     QYRDTRP        1     0
CAGTATCGTGATCCGTCTGTG     QYRDPSV        1     0
CAGTATCGTGATGATTGGCCT     QYRDDWP        1     0
CAGTATCGTGATGCGCTGGCG     QYRDALA        1     0
CAGTATCGTGATGCGGCGCCG     QYRDAAP        1     0
CAGTATCGTGATGGTCATACG     QYRDGHT        1     0
CAGTATCGTGATTTGTCTCAT     QYRDLSH        1     0
CAGTATCGTGCGACGCATTCT     QYRATHS        1     0
CAGTATCGTGCGACTATTCCG     QYRATIP        1     0
CAGTATCGTGCGATGACGAAG     QYRAMTK        1     0
CAGTATCGTGCGATTCCGTAG     QYRAIPQ        1     0
CAGTATCGTGCGCTGACTGCG     QYRALTA        1     0
CAGTATCGTGCGCTTCAGGAG     QYRALQE        1     0
CAGTATCGTGCGGCGGCTCCT     QYRAAAP        1     0
CAGTATCGTGCGGCGGGGCCT     QYRAAGP        1     0
CAGTATCGTGCGGGTCTTCCG     QYRAGLP        1     0
CAGTATCGTGCGGTGCCTGTG     QYRAVPV        1     0
CAGTATCGTGCTCATTATGTT     QYRAHYV        1     0
CAGTATCGTGCTCCTCTTCTT     QYRAPLL        1     0
CAGTATCGTGCTCTGCCGGCT     QYRALPA        1     0
CAGTATCGTGCTTCTGATTGT     QYRASDC        1     0
CAGTATCGTGCTTGGACGTAT     QYRAWTY        1     0
CAGTATCGTGCTTTGCATTCG     QYRALHS        1     0
CAGTATCGTGCTTTGTTTTCT     QYRALFS        1     0
CAGTATCGTGGGGAGCCTGCT     QYRGEPA        1     0
CAGTATCGTGGTACGCAGAAT     QYRGTQN        1     0
CAGTATCGTGGTCCGGCGTAG     QYRGPAQ        1     0
CAGTATCGTGGTTCGCCGACG     QYRGSPT        1     0
CAGTATCGTGGTTCGGTGTAT     QYRGSVY        1     0
CAGTATCGTGTAGCTGGTTCT     QYRVAGS        1     0
CAGTATCGTGTGCCGATTCTT     QYRVPIL        1     0
CAGTATCGTGTGCCTGCGCCT     QYRVPAP        1     0
CAGTATCGTGTGTGGAATCTG     QYRVWNL        1     0
CAGTATCGTGTGTTGCATCAT     QYRVLHH        1     0
CAGTATCGTGTTCAGAGTGAG     QYRVQSE        1     0
CAGTATCGTGTTCATTCGACG     QYRVHST        1     0
CAGTATCGTGTTCTGCCTGCT     QYRVLPA        1     0
CAGTATCGTGTTGTGAGTGCT     QYRVVSA        1     0
CAGTATCGTGTTTTGGGGTCG     QYRVLGS        1     0
CAGTATCGTTATACGTCTCAT     QYRYTSH        1     0
CAGTATCGTTATCTTCCTCGT     QYRYLPR        1     0
CAGTATCGTTATCTTTCTACG     QYRYLST        1     0
CAGTATCGTTATGCGGATAAT     QYRYADN        1     0
CAGTATCGTTCGACTCCTAGT     QYRSTPS        1     0
CAGTATCGTTCGATTCCTGCG     QYRSIPA        1     0
CAGTATCGTTCGCAGAGTACG     QYRSQST        1     0
CAGTATCGTTCGCATACGTGG     QYRSHTW        1     0
CAGTATCGTTCGCATACTGCG     QYRSHTA        1     0
CAGTATCGTTCGCCGACGCTG     QYRSPTL        1     0
CAGTATCGTTCGCCTCAGCTG     QYRSPQL        1     0
CAGTATCGTTCGCTGGGTGGC     QYRSLGG        1     0
CAGTATCGTTCGCTTGGGCCT     QYRSLGP        1     0
CAGTATCGTTCTACGTCGAGT     QYRSTSS        1     0
CAGTATCGTTCTCTGCAGGTT     QYRSLQV        1     0
CAGTATCGTTCTGAGCGTACG     QYRSERT        1     0
CAGTATCGTTCTGATCGTACG     QYRSDRT        1     0
CAGTATCGTTCTGATTTGCAG     QYRSDLQ        1     0
CAGTATCGTTCTTTGAGTAGT     QYRSLSS        1     0
CAGTATCGTTGGACTCCGCCG     QYRWTPP        1     0
CAGTATCGTTGGGTGTGGACT     QYRWVWT        1     0
CAGTATCGTTGTCCTACGGAT     QYRCPTD        1     0
CAGTATCGTTGTGAGCCGCAT     QYRCEPH        1     0
CAGTATCGTTGTTGTGCGCCT     QYRCCAP        1     0
CAGTATCGTTTGCCTACTACT     QYRLPTT        1     0
CAGTATCGTTTGTATCTTGAG     QYRLYLE        1     0
CAGTATCGTTTTCATGCTCCG     QYRFHAP        1     0
CAGTATCGTTTTTCGGGTCCT     QYRFSGP        1     0
CAGTATCTACAGCTGTCTCAT     QYLQLSH        1     0
CAGTATCTGAAGATTAGTGAT     QYLKISD        1     0
CAGTATCTGAAGCAGCCTACT     QYLKQPT        1     0
CAGTATCTGAAGCTGTTGCAT     QYLKLLH        1     0
CAGTATCTGAAGCTTCCGCTT     QYLKLPL        1     0
CAGTATCTGAAGCTTCTGCAT     QYLKLLH        1     0
CAGTATCTGAAGGCGCCGCTT     QYLKAPL        1     0
CAGTATCTGAATAATTCTATT     QYLNNSI        1     0
CAGTATCTGAATACTCCTCAT     QYLNTPH        1     0
CAGTATCTGAATCCGCAGTAG     QYLNPQQ        1     0
CAGTATCTGAATCGGTCGCTG     QYLNRSL        1     0
CAGTATCTGAATGATGGTTTT     QYLNDGF        1     0
CAGTATCTGAATGCGACTCCG     QYLNATP        1     0
CAGTATCTGAATGGTGCGGGT     QYLNGAG        1     0
CAGTATCTGAATTCGGCTGGG     QYLNSAG        1     0
CAGTATCTGAATTTGCTGCCT     QYLNLLP        1     0
CAGTATCTGACGAATATTGCT     QYLTNIA        1     0
CAGTATCTGACGAGGTCGCAG     QYLTRSQ        1     0
CAGTATCTGACGCATAATTAT     QYLTHNY        1     0
CAGTATCTGACGCCGACGCTG     QYLTPTL        1     0
CAGTATCTGACGCCGACTCTG     QYLTPTL        1     0
CAGTATCTGACGCCTCGGACT     QYLTPRT        1     0
CAGTATCTGACGCTGCTTCCT     QYLTLLP        1     0
CAGTATCTGACGGCGCCGAAG     QYLTAPK        1     0
CAGTATCTGACGGCGTGTAAT     QYLTACN        1     0
CAGTATCTGACGGGTGTGGGG     QYLTGVG        1     0
CAGTATCTGACGTATCAGCAG     QYLTYQQ        1     0
CAGTATCTGACTACTTATACG     QYLTTYT        1     0
CAGTATCTGACTCCTGCGTAT     QYLTPAY        1     0
CAGTATCTGACTCTTAATGTG     QYLTLNV        1     0
CAGTATCTGACTGGGCCTGTT     QYLTGPV        1     0
CAGTATCTGACTGTGATGCTG     QYLTVML        1     0
CAGTATCTGACTTATACTCCG     QYLTYTP        1     0
CAGTATCTGAGGATTCCTCTG     QYLRIPL        1     0
CAGTATCTGAGGGTGCCGTTG     QYLRVPL        1     0
CAGTATCTGAGTACGTCGAAT     QYLSTSN        1     0
CAGTATCTGAGTAGGTTTGTT     QYLSRFV        1     0
CAGTATCTGAGTCATAAGCCG     QYLSHKP        1     0
CAGTATCTGAGTCCTAGGGCT     QYLSPRA        1     0
CAGTATCTGAGTCCTGCTAGG     QYLSPAR        1     0
CAGTATCTGAGTCCTGTATAT     QYLSPVY        1     0
CAGTATCTGAGTCTGGAGCGG     QYLSLER        1     0
CAGTATCTGATGAAGGGGAAT     QYLMKGN        1     0
CAGTATCTGATGACTCGTCCG     QYLMTRP        1     0
CAGTATCTGATGCAGGAGCCT     QYLMQEP        1     0
CAGTATCTGATGGAGTATCGG     QYLMEYR        1     0
CAGTATCTGATTACGCCGCCG     QYLITPP        1     0
CAGTATCTGATTACTGCGCCG     QYLITAP        1     0
CAGTATCTGATTCCGCGTTAT     QYLIPRY        1     0
CAGTATCTGATTGAGACTGCT     QYLIETA        1     0
CAGTATCTGCAGAATCTTATT     QYLQNLI        1     0
CAGTATCTGCAGAATGCGCTG     QYLQNAL        1     0
CAGTATCTGCAGACGAGTAAT     QYLQTSN        1     0
CAGTATCTGCAGACTAAGCGT     QYLQTKR        1     0
CAGTATCTGCAGACTAGTCTT     QYLQTSL        1     0
CAGTATCTGCAGATTCTGCGT     QYLQILR        1     0
CAGTATCTGCAGCAGCTGTAG     QYLQQLQ        1     0
CAGTATCTGCAGCAGGATGAG     QYLQQDE        1     0
CAGTATCTGCAGCCGTGGCCG     QYLQPWP        1     0
CAGTATCTGCAGCTGGGGTAT     QYLQLGY        1     0
CAGTATCTGCAGCTGTCGTCT     QYLQLSS        1     0
CAGTATCTGCAGCTGTCTCAT     QYLQLSH        1     0
CAGTATCTGCAGCTTCCGTAT     QYLQLPY        1     0
CAGTATCTGCAGGTTCGTTCG     QYLQVRS        1     0
CAGTATCTGCAGTCTCGGACT     QYLQSRT        1     0
CAGTATCTGCAGTCTCGTAAT     QYLQSRN        1     0
CAGTATCTGCAGTCTCTTGGG     QYLQSLG        1     0
CAGTATCTGCAGTGTAGGCAG     QYLQCRQ        1     0
CAGTATCTGCATAAGCGTACG     QYLHKRT        1     0
CAGTATCTGCATAATACTAAG     QYLHNTK        1     0
CAGTATCTGCATACGATGCTT     QYLHTML        1     0
CAGTATCTGCATAGGTATCCG     QYLHRYP        1     0
CAGTATCTGCATCATATTCAT     QYLHHIH        1     0
CAGTATCTGCATCCGCCGCAG     QYLHPPQ        1     0
CAGTATCTGCATCCTGAGCCT     QYLHPEP        1     0
CAGTATCTGCATCGGCGTGAT     QYLHRRD        1     0
CAGTATCTGCATGCGCATGTT     QYLHAHV        1     0
CAGTATCTGCATGCGCGTCAT     QYLHARH        1     0
CAGTATCTGCATGTGACGCCG     QYLHVTP        1     0
CAGTATCTGCATGTGAGTAAG     QYLHVSK        1     0
CAGTATCTGCATGTGCATCCT     QYLHVHP        1     0
CAGTATCTGCATTCTACGCCT     QYLHSTP        1     0
CAGTATCTGCATTCTCTGAAT     QYLHSLN        1     0
CAGTATCTGCATTCTGGGCCT     QYLHSGP        1     0
CAGTATCTGCATTCTTCGCCT     QYLHSSP        1     0
CAGTATCTGCATTTTAGGCAT     QYLHFRH        1     0
CAGTATCTGCCGAATATTAAT     QYLPNIN        1     0
CAGTATCTGCCGACGAGGCAT     QYLPTRH        1     0
CAGTATCTGCCGACTCCGGAT     QYLPTPD        1     0
CAGTATCTGCCGACTTCTGCG     QYLPTSA        1     0
CAGTATCTGCCGATGCGGGGT     QYLPMRG        1     0
CAGTATCTGCCGATTTCTGCT     QYLPISA        1     0
CAGTATCTGCCGCAGCCGCTG     QYLPQPL        1     0
CAGTATCTGCCGCATACTCTG     QYLPHTL        1     0
CAGTATCTGCCGCATATTACG     QYLPHIT        1     0
CAGTATCTGCCGCATTCTGTG     QYLPHSV        1     0
CAGTATCTGCCGCCGCTTCCT     QYLPPLP        1     0
CAGTATCTGCCGCCTCCTCGT     QYLPPPR        1     0
CAGTATCTGCCGCCTCCTGAT     QYLPPPD        1     0
CAGTATCTGCCGCGGATTTGG     QYLPRIW        1     0
CAGTATCTGCCGCGGCCTTCG     QYLPRPS        1     0
CAGTATCTGCCGCGGGGTCTT     QYLPRGL        1     0
CAGTATCTGCCGCGGTCGGGT     QYLPRSG        1     0
CAGTATCTGCCGCGTGCTGAT     QYLPRAD        1     0
CAGTATCTGCCGCTGCATTCT     QYLPLHS        1     0
CAGTATCTGCCGCTGCTGGAG     QYLPLLE        1     0
CAGTATCTGCCGGATAGTTGG     QYLPDSW        1     0
CAGTATCTGCCGTATGTGTTT     QYLPYVF        1     0
CAGTATCTGCCGTCGATGCCT     QYLPSMP        1     0
CAGTATCTGCCGTCGCATCTT     QYLPSHL        1     0
CAGTATCTGCCGTCTCCTATT     QYLPSPI        1     0
CAGTATCTGCCGTGTCCTCCT     QYLPCPP        1     0
CAGTATCTGCCTAAGACTTAG     QYLPKTQ        1     0
CAGTATCTGCCTAAGTCGATG     QYLPKSM        1     0
CAGTATCTGCCTACGCTGCAT     QYLPTLH        1     0
CAGTATCTGCCTACGGGGCCT     QYLPTGP        1     0
CAGTATCTGCCTACTATTCCG     QYLPTIP        1     0
CAGTATCTGCCTACTATTTGG     QYLPTIW        1     0
CAGTATCTGCCTAGTTGGTTT     QYLPSWF        1     0
CAGTATCTGCCTATGCGGTCT     QYLPMRS        1     0
CAGTATCTGCCTCATACTCCG     QYLPHTP        1     0
CAGTATCTGCCTCATCGGTAT     QYLPHRY        1     0
CAGTATCTGCCTCCGAGTAAG     QYLPPSK        1     0
CAGTATCTGCCTCCGCGGATT     QYLPPRI        1     0
CAGTATCTGCCTCCTTATGAG     QYLPPYE        1     0
CAGTATCTGCCTCTGCCTACG     QYLPLPT        1     0
CAGTATCTGCCTGATTTGTCG     QYLPDLS        1     0
CAGTATCTGCCTGCTAATTTT     QYLPANF        1     0
CAGTATCTGCCTGCTCCTTCT     QYLPAPS        1     0
CAGTATCTGCCTGTGATGTCT     QYLPVMS        1     0
CAGTATCTGCCTTCTCTTGCT     QYLPSLA        1     0
CAGTATCTGCCTTTGACTGCG     QYLPLTA        1     0
CAGTATCTGCCTTTTCCTCCG     QYLPFPP        1     0
CAGTATCTGCGAGCTACGCGG     QYLRATR        1     0
CAGTATCTGCGGGCTCTTCAG     QYLRALQ        1     0
CAGTATCTGCGTGCGGCGGAG     QYLRAAE        1     0
CAGTATCTGCGTTAGACGACT     QYLRQTT        1     0
CAGTATCTGCGTTATCCGACG     QYLRYPT        1     0
CAGTATCTGCGTTATCCGGCT     QYLRYPA        1     0
CAGTATCTGCTGAGTCCTCCT     QYLLSPP        1     0
CAGTATCTGCTGCCGCGTATT     QYLLPRI        1     0
CAGTATCTGCTGCCGGCTTGG     QYLLPAW        1     0
CAGTATCTGCTGCTTCGGCCT     QYLLLRP        1     0
CAGTATCTGCTGGTGCGTTCG     QYLLVRS        1     0
CAGTATCTGCTGTTGGCTCCT     QYLLLAP        1     0
CAGTATCTGCTTGTGGCTATG     QYLLVAM        1     0
CAGTATCTGCTTTCGTCGCCT     QYLLSSP        1     0
CAGTATCTGCTTTCTCGTCCG     QYLLSRP        1     0
CAGTATCTGGAGCCGCCTACG     QYLEPPT        1     0
CAGTATCTGGAGCCGGGGCGT     QYLEPGR        1     0
CAGTATCTGGAGCGGCCTTCG     QYLERPS        1     0
CAGTATCTGGAGCGTGCTGTT     QYLERAV        1     0
CAGTATCTGGAGGCTAATACT     QYLEANT        1     0
CAGTATCTGGAGTCTGCTCCG     QYLESAP        1     0
CAGTATCTGGAGTCTTATATT     QYLESYI        1     0
CAGTATCTGGATAATGGCAAT     QYLDNGN        1     0
CAGTATCTGGATAGTCATTCG     QYLDSHS        1     0
CAGTATCTGGATCGTTCTCCT     QYLDRSP        1     0
CAGTATCTGGCGACTACTCGT     QYLATTR        1     0
CAGTATCTGGCGATTCCTGCT     QYLAIPA        1     0
CAGTATCTGGCGCTTGTGCAG     QYLALVQ        1     0
CAGTATCTGGCGGCGAATGCT     QYLAANA        1     0
CAGTATCTGGCGTCTCCGGAG     QYLASPE        1     0
CAGTATCTGGCGTCTCTTACT     QYLASLT        1     0
CAGTATCTGGCTAAGGTTCCG     QYLAKVP        1     0
CAGTATCTGGCTAATAATAGG     QYLANNR        1     0
CAGTATCTGGCTAATAATAGT     QYLANNS        1     0
CAGTATCTGGCTCAGCGTGCG     QYLAQRA        1     0
CAGTATCTGGCTCAGGTGCCG     QYLAQVP        1     0
CAGTATCTGGCTCCGAGGCTT     QYLAPRL        1     0
CAGTATCTGGCTCTTAATATG     QYLALNM        1     0
CAGTATCTGGCTGATACTCGT     QYLADTR        1     0
CAGTATCTGGCTGCGAGTACG     QYLAAST        1     0
CAGTATCTGGCTGTTGATGAG     QYLAVDE        1     0
CAGTATCTGGCTTTGGCGGTG     QYLALAV        1     0
CAGTATCTGGGGAATACGCAT     QYLGNTH        1     0
CAGTATCTGGGGCCGGCTACG     QYLGPAT        1     0
CAGTATCTGGGGTCTCTTCAT     QYLGSLH        1     0
CAGTATCTGGGGTTGCTTTCT     QYLGLLS        1     0
CAGTATCTGGGTGCGCAGCCG     QYLGAQP        1     0
CAGTATCTGGGTGCGGGTACT     QYLGAGT        1     0
CAGTATCTGGGTGTGCCTGAG     QYLGVPE        1     0
CAGTATCTGGTGCGGCCTCAT     QYLVRPH        1     0
CAGTATCTGGTGCTGTTTCCT     QYLVLFP        1     0
CAGTATCTGGTTCATCCGCCG     QYLVHPP        1     0
CAGTATCTGTAGACGCGTGAT     QYLQTRD        1     0
CAGTATCTGTAGCTGCATCCT     QYLQLHP        1     0
CAGTATCTGTAGGCGCCTCTT     QYLQAPL        1     0
CAGTATCTGTATCGGGCGCCT     QYLYRAP        1     0
CAGTATCTGTATTCTCAGCCT     QYLYSQP        1     0
CAGTATCTGTCGAATGGTATT     QYLSNGI        1     0
CAGTATCTGTCGATGCTGGTT     QYLSMLV        1     0
CAGTATCTGTCGCAGTCTACT     QYLSQST        1     0
CAGTATCTGTCGCCGCATACG     QYLSPHT        1     0
CAGTATCTGTCGCCTACTCAT     QYLSPTH        1     0
CAGTATCTGTCGCCTCGGGAT     QYLSPRD        1     0
CAGTATCTGTCGCGGGAGAGT     QYLSRES        1     0
CAGTATCTGTCGCTGGAGCAG     QYLSLEQ        1     0
CAGTATCTGTCGCTTGGGCCT     QYLSLGP        1     0
CAGTATCTGTCGGAGCCTCCG     QYLSEPP        1     0
CAGTATCTGTCGGAGCCTCCT     QYLSEPP        1     0
CAGTATCTGTCGGCTGCTCAT     QYLSAAH        1     0
CAGTATCTGTCGGTTAGGCAT     QYLSVRH        1     0
CAGTATCTGTCGTCTCGTTGT     QYLSSRC        1     0
CAGTATCTGTCTAATTCTCGG     QYLSNSR        1     0
CAGTATCTGTCTACTAAGCGG     QYLSTKR        1     0
CAGTATCTGTCTACTCCGCAG     QYLSTPQ        1     0
CAGTATCTGTCTCAGGTGCCG     QYLSQVP        1     0
CAGTATCTGTCTCCGCTGCTG     QYLSPLL        1     0
CAGTATCTGTCTGAGGGTTTT     QYLSEGF        1     0
CAGTATCTGTCTGATGCTCCT     QYLSDAP        1     0
CAGTATCTGTGGAGGTCGCCG     QYLWRSP        1     0
CAGTATCTGTGGCAGCCGTAT     QYLWQPY        1     0
CAGTATCTGTGGCCTGTGCGG     QYLWPVR        1     0
CAGTATCTGTGGGATCTTGCG     QYLWDLA        1     0
CAGTATCTGTGTAATCATGGT     QYLCNHG        1     0
CAGTATCTGTTGCCTCCGTAT     QYLLPPY        1     0
CAGTATCTGTTGCCTGAGCGT     QYLLPER        1     0
CAGTATCTGTTTACTACGCCT     QYLFTTP        1     0
CAGTATCTGTTTCCGTTTCAT     QYLFPFH        1     0
CAGTATCTGTTTTGGCCGGTT     QYLFWPV        1     0
CAGTATCTTAAGACTAAGGTG     QYLKTKV        1     0
CAGTATCTTAAGCCGTCTACT     QYLKPST        1     0
CAGTATCTTAAGCCTTCTCAT     QYLKPSH        1     0
CAGTATCTTAAGCGGTGTGAG     QYLKRCE        1     0
CAGTATCTTAATACGCGTCTT     QYLNTRL        1     0
CAGTATCTTAATGCGGTGCCT     QYLNAVP        1     0
CAGTATCTTAATGTTGCTCCG     QYLNVAP        1     0
CAGTATCTTACGCATCCTCTT     QYLTHPL        1     0
CAGTATCTTACGCATCCTGCT     QYLTHPA        1     0
CAGTATCTTACGCTGTCTCCT     QYLTLSP        1     0
CAGTATCTTACGGCGCCTGAG     QYLTAPE        1     0
CAGTATCTTACGTAGATTACG     QYLTQIT        1     0
CAGTATCTTACTCATGGGATG     QYLTHGM        1     0
CAGTATCTTACTCCTCCGTAT     QYLTPPY        1     0
CAGTATCTTACTTCGTCTCTG     QYLTSSL        1     0
CAGTATCTTATGCCTACTGAG     QYLMPTE        1     0
CAGTATCTTATGCCTTTTGGG     QYLMPFG        1     0
CAGTATCTTATTCCGGCTACT     QYLIPAT        1     0
CAGTATCTTATTGTTCCTCTG     QYLIVPL        1     0
CAGTATCTTATTTTGCCGATG     QYLILPM        1     0
CAGTATCTTCAGAATGCTTCT     QYLQNAS        1     0
CAGTATCTTCAGACGCATGTG     QYLQTHV        1     0
CAGTATCTTCAGCAGCCTACG     QYLQQPT        1     0
CAGTATCTTCAGCCGCAGAAG     QYLQPQK        1     0
CAGTATCTTCAGCCGCCTACG     QYLQPPT        1     0
CAGTATCTTCAGGCTTATACG     QYLQAYT        1     0
CAGTATCTTCAGTTGCGGTCT     QYLQLRS        1     0
CAGTATCTTCAGTTTCCTAAT     QYLQFPN        1     0
CAGTATCTTCATACGACTATT     QYLHTTI        1     0
CAGTATCTTCATACTACTGGT     QYLHTTG        1     0
CAGTATCTTCATCATATGCAT     QYLHHMH        1     0
CAGTATCTTCATCCGCGGCAT     QYLHPRH        1     0
CAGTATCTTCATCCGCGTCAT     QYLHPRH        1     0
CAGTATCTTCATCCTCAGCCT     QYLHPQP        1     0
CAGTATCTTCATGAGCGTTAG     QYLHERQ        1     0
CAGTATCTTCATTCTAATCAT     QYLHSNH        1     0
CAGTATCTTCCGATTCGTGAG     QYLPIRE        1     0
CAGTATCTTCCGATTGCGCAG     QYLPIAQ        1     0
CAGTATCTTCCGCAGACGTTT     QYLPQTF        1     0
CAGTATCTTCCGCATAATCAG     QYLPHNQ        1     0
CAGTATCTTCCGCCTAATAGT     QYLPPNS        1     0
CAGTATCTTCCGCCTCAGCAG     QYLPPQQ        1     0
CAGTATCTTCCGCTTACTTCT     QYLPLTS        1     0
CAGTATCTTCCGCTTCCGTTT     QYLPLPF        1     0
CAGTATCTTCCGGCGTATTCG     QYLPAYS        1     0
CAGTATCTTCCGGCTACTGCG     QYLPATA        1     0
CAGTATCTTCCGGTGTCTTGG     QYLPVSW        1     0
CAGTATCTTCCTACGCTGCCG     QYLPTLP        1     0
CAGTATCTTCCTCCGCATGAG     QYLPPHE        1     0
CAGTATCTTCCTCCTTCTCGT     QYLPPSR        1     0
CAGTATCTTCCTCGTACTTCT     QYLPRTS        1     0
CAGTATCTTCCTCTTCCGTCG     QYLPLPS        1     0
CAGTATCTTCCTCTTCTGCAT     QYLPLLH        1     0
CAGTATCTTCCTGCGGCGAGG     QYLPAAR        1     0
CAGTATCTTCCTGTTCATGCG     QYLPVHA        1     0
CAGTATCTTCCTTTGGCGCCT     QYLPLAP        1     0
CAGTATCTTCGGCTTAGTCCG     QYLRLSP        1     0
CAGTATCTTCGGGGGCCTGAT     QYLRGPD        1     0
CAGTATCTTCGGTCGGCTTAT     QYLRSAY        1     0
CAGTATCTTCGTATGGCGTCG     QYLRMAS        1     0
CAGTATCTTCGTCAGCCGTTT     QYLRQPF        1     0
CAGTATCTTCGTGCGTCTTCT     QYLRASS        1     0
CAGTATCTTCGTGTTTCGCAG     QYLRVSQ        1     0
CAGTATCTTCTGCTGCTGGTT     QYLLLLV        1     0
CAGTATCTTCTGTCTGATGCT     QYLLSDA        1     0
CAGTATCTTCTTCCGGGTTGT     QYLLPGC        1     0
CAGTATCTTCTTCCTCGTTAT     QYLLPRY        1     0
CAGTATCTTCTTCTGCCTAAT     QYLLLPN        1     0
CAGTATCTTCTTTCTAGTAAG     QYLLSSK        1     0
CAGTATCTTGAGACTCATTAG     QYLETHQ        1     0
CAGTATCTTGAGACTCCGCTT     QYLETPL        1     0
CAGTATCTTGAGATTCGTCCT     QYLEIRP        1     0
CAGTATCTTGAGCAGGTTCCG     QYLEQVP        1     0
CAGTATCTTGAGCGTCCTGTG     QYLERPV        1     0
CAGTATCTTGAGGCTTTTGAT     QYLEAFD        1     0
CAGTATCTTGATCATACTCCG     QYLDHTP        1     0
CAGTATCTTGATCGTAGGTAT     QYLDRRY        1     0
CAGTATCTTGCGACGATTAGT     QYLATIS        1     0
CAGTATCTTGCGATGATGCGG     QYLAMMR        1     0
CAGTATCTTGCGATGCTGCCG     QYLAMLP        1     0
CAGTATCTTGCGCCGGCTGAT     QYLAPAD        1     0
CAGTATCTTGCGCCTACGCCT     QYLAPTP        1     0
CAGTATCTTGCGCCTGGTGGG     QYLAPGG        1     0
CAGTATCTTGCGGATCCGCAT     QYLADPH        1     0
CAGTATCTTGCGGGTAGGTTG     QYLAGRL        1     0
CAGTATCTTGCGGTTCCTTAT     QYLAVPY        1     0
CAGTATCTTGCTCAGTATCCG     QYLAQYP        1     0
CAGTATCTTGCTCTTCTTAAT     QYLALLN        1     0
CAGTATCTTGCTGTTCATCCG     QYLAVHP        1     0
CAGTATCTTGCTTCTTCTAAT     QYLASSN        1     0
CAGTATCTTGGGACTCGTCTT     QYLGTRL        1     0
CAGTATCTTGGGATGAAGTTT     QYLGMKF        1     0
CAGTATCTTGGGATTCCTCCT     QYLGIPP        1     0
CAGTATCTTGGGCATGCTCGT     QYLGHAR        1     0
CAGTATCTTGGGCTGCTGTAT     QYLGLLY        1     0
CAGTATCTTGGGGCGTTGACG     QYLGALT        1     0
CAGTATCTTGGTACTCTTACG     QYLGTLT        1     0
CAGTATCTTGGTATGCGTAGT     QYLGMRS        1     0
CAGTATCTTGTGCAGCATTCG     QYLVQHS        1     0
CAGTATCTTGTGCTGCCTAAT     QYLVLPN        1     0
CAGTATCTTGTTCCGCCGCGG     QYLVPPR        1     0
CAGTATCTTGTTCCTCGTCCG     QYLVPRP        1     0
CAGTATCTTGTTGCTCGGACT     QYLVART        1     0
CAGTATCTTTATTTGCAGCAG     QYLYLQQ        1     0
CAGTATCTTTCGCATCAGGTG     QYLSHQV        1     0
CAGTATCTTTCGGATTTGCCT     QYLSDLP        1     0
CAGTATCTTTCGGTGTCTCTT     QYLSVSL        1     0
CAGTATCTTTCGTCGCTTCCT     QYLSSLP        1     0
CAGTATCTTTCGTCTAATTGG     QYLSSNW        1     0
CAGTATCTTTCTGATTCTCCG     QYLSDSP        1     0
CAGTATCTTTCTGCTCCGTAT     QYLSAPY        1     0
CAGTATCTTTGGCCTACTCCG     QYLWPTP        1     0
CAGTATGAAAGGGTTAGTCCT     QYERVSP        1     0
CAGTATGAAGAGCTGTTTATT     QYEELFI        1     0
CAGTATGAATCGACTCCGCCG     QYESTPP        1     0
CAGTATGAGAAGCTTCCTGGG     QYEKLPG        1     0
CAGTATGAGAAGGTTACTACG     QYEKVTT        1     0
CAGTATGAGAATCGGGTTGCT     QYENRVA        1     0
CAGTATGAGAATGATAGGCAG     QYENDRQ        1     0
CAGTATGAGAATGTGTCGGCT     QYENVSA        1     0
CAGTATGAGACGCGTACGAGG     QYETRTR        1     0
CAGTATGAGACGCGTATTTTG     QYETRIL        1     0
CAGTATGAGACGCGTCTGCCT     QYETRLP        1     0
CAGTATGAGACGCTTGCTACG     QYETLAT        1     0
CAGTATGAGACGGGGCCGGTG     QYETGPV        1     0
CAGTATGAGACGTGGGCGTTT     QYETWAF        1     0
CAGTATGAGACGTTTATGCAT     QYETFMH        1     0
CAGTATGAGACTACTACTCAT     QYETTTH        1     0
CAGTATGAGACTCAGGGTATG     QYETQGM        1     0
CAGTATGAGACTCATCTGCCG     QYETHLP        1     0
CAGTATGAGACTCCGAGTACG     QYETPST        1     0
CAGTATGAGACTCCGCCTTAG     QYETPPQ        1     0
CAGTATGAGACTCTGCATTGT     QYETLHC        1     0
CAGTATGAGACTGCTTATGTG     QYETAYV        1     0
CAGTATGAGACTTGGAGTACT     QYETWST        1     0
CAGTATGAGAGGACGCCTAGT     QYERTPS        1     0
CAGTATGAGAGGACTATGTTG     QYERTML        1     0
CAGTATGAGAGGCAGGTGCCG     QYERQVP        1     0
CAGTATGAGAGTCTTATGAAT     QYESLMN        1     0
CAGTATGAGATGCAGGAGAAG     QYEMQEK        1     0
CAGTATGAGATTATGTTGGCT     QYEIMLA        1     0
CAGTATGAGATTCATCCTATT     QYEIHPI        1     0
CAGTATGAGATTCGGCGTGTG     QYEIRRV        1     0
CAGTATGAGATTGCGAGTCCT     QYEIASP        1     0
CAGTATGAGCAGATGCCTCCG     QYEQMPP        1     0
CAGTATGAGCAGCATCGGTAT     QYEQHRY        1     0
CAGTATGAGCAGCCGCATAAT     QYEQPHN        1     0
CAGTATGAGCAGCTTGTGTTT     QYEQLVF        1     0
CAGTATGAGCAGGATTGGGTG     QYEQDWV        1     0
CAGTATGAGCAGGCGATGCGG     QYEQAMR        1     0
CAGTATGAGCAGGCGCGTCCG     QYEQARP        1     0
CAGTATGAGCAGGTGCGTAAG     QYEQVRK        1     0
CAGTATGAGCAGTCGCCGAGT     QYEQSPS        1     0
CAGTATGAGCAGTCTACTCTG     QYEQSTL        1     0
CAGTATGAGCAGTCTCCGACT     QYEQSPT        1     0
CAGTATGAGCATCAGCATAAG     QYEHQHK        1     0
CAGTATGAGCATCCTCCTTAT     QYEHPPY        1     0
CAGTATGAGCATCGTCTGATT     QYEHRLI        1     0
CAGTATGAGCATGTGCCTCGT     QYEHVPR        1     0
CAGTATGAGCATGTGCGTCCT     QYEHVRP        1     0
CAGTATGAGCATTTTACTATT     QYEHFTI        1     0
CAGTATGAGCCGACGATGCTT     QYEPTML        1     0
CAGTATGAGCCGACTTCGCGG     QYEPTSR        1     0
CAGTATGAGCCGATGACGCGG     QYEPMTR        1     0
CAGTATGAGCCGCATAGGCCT     QYEPHRP        1     0
CAGTATGAGCCGCCTGTTCCT     QYEPPVP        1     0
CAGTATGAGCCGCTGATGATT     QYEPLMI        1     0
CAGTATGAGCCGGAGCGTAAG     QYEPERK        1     0
CAGTATGAGCCGGCTAGGTCT     QYEPARS        1     0
CAGTATGAGCCGTCGAAGCTT     QYEPSKL        1     0
CAGTATGAGCCGTCGTTTAAG     QYEPSFK        1     0
CAGTATGAGCCGTCTATTGCT     QYEPSIA        1     0
CAGTATGAGCCGTTGAAGCCG     QYEPLKP        1     0
CAGTATGAGCCGTTTAAGCCG     QYEPFKP        1     0
CAGTATGAGCCGTTTTCTGCT     QYEPFSA        1     0
CAGTATGAGCCTAATCTTCTG     QYEPNLL        1     0
CAGTATGAGCCTACGCGTCAG     QYEPTRQ        1     0
CAGTATGAGCCTATTGCGCTT     QYEPIAL        1     0
CAGTATGAGCCTCGGGCGTTG     QYEPRAL        1     0
CAGTATGAGCCTGATTTGCGG     QYEPDLR        1     0
CAGTATGAGCCTGCGATTGCT     QYEPAIA        1     0
CAGTATGAGCCTGCGTTGGAG     QYEPALE        1     0
CAGTATGAGCCTGCTCCTCGG     QYEPAPR        1     0
CAGTATGAGCCTTCTTTTTCT     QYEPSFS        1     0
CAGTATGAGCCTTGGACTAAG     QYEPWTK        1     0
CAGTATGAGCGGATTTTGTGG     QYERILW        1     0
CAGTATGAGCGGCAGTATTAT     QYERQYY        1     0
CAGTATGAGCGGCCTCCGTGG     QYERPPW        1     0
CAGTATGAGCGGCCTGCGGTT     QYERPAV        1     0
CAGTATGAGCGGCGTGTTCTG     QYERRVL        1     0
CAGTATGAGCGGCTTATGCAT     QYERLMH        1     0
CAGTATGAGCGGGCGCCGTAT     QYERAPY        1     0
CAGTATGAGCGGGCTGTTCAT     QYERAVH        1     0
CAGTATGAGCGTAATACGGTG     QYERNTV        1     0
CAGTATGAGCGTACTAATCGG     QYERTNR        1     0
CAGTATGAGCGTATTCATGAG     QYERIHE        1     0
CAGTATGAGCGTCCTATTGCG     QYERPIA        1     0
CAGTATGAGCTGACGATGCGT     QYELTMR        1     0
CAGTATGAGCTGACGGGTCCT     QYELTGP        1     0
CAGTATGAGCTGACGTGGGCT     QYELTWA        1     0
CAGTATGAGCTGACTAATGGG     QYELTNG        1     0
CAGTATGAGCTGAGGATGAAT     QYELRMN        1     0
CAGTATGAGCTGCAGGTTCCT     QYELQVP        1     0
CAGTATGAGCTGCATGCGACG     QYELHAT        1     0
CAGTATGAGCTGCGTGTTTTG     QYELRVL        1     0
CAGTATGAGCTGCTGAAGGAT     QYELLKD        1     0
CAGTATGAGCTGCTGAGGGGT     QYELLRG        1     0
CAGTATGAGCTGCTGTTTGAT     QYELLFD        1     0
CAGTATGAGCTGGAGCATAAG     QYELEHK        1     0
CAGTATGAGCTTATGAGGTCT     QYELMRS        1     0
CAGTATGAGCTTCATCCTCCG     QYELHPP        1     0
CAGTATGAGCTTCCTGGTCAG     QYELPGQ        1     0
CAGTATGAGCTTCGGTCGCCT     QYELRSP        1     0
CAGTATGAGCTTCTGCATCTT     QYELLHL        1     0
CAGTATGAGCTTGCGGGTACT     QYELAGT        1     0
CAGTATGAGCTTGTGCATCCG     QYELVHP        1     0
CAGTATGAGCTTTATCCTGCG     QYELYPA        1     0
CAGTATGAGGAGAATTCGCCT     QYEENSP        1     0
CAGTATGAGGAGACGCCGACT     QYEETPT        1     0
CAGTATGAGGAGAGGACGCCG     QYEERTP        1     0
CAGTATGAGGAGCCTAGTACT     QYEEPST        1     0
CAGTATGAGGAGCGTCTGCCT     QYEERLP        1     0
CAGTATGAGGAGTCGTTGCGG     QYEESLR        1     0
CAGTATGAGGAGTTGCCGCTT     QYEELPL        1     0
CAGTATGAGGAGTTGCTGCCG     QYEELLP        1     0
CAGTATGAGGATAGTGCGCTT     QYEDSAL        1     0
CAGTATGAGGATGAGCCGTAT     QYEDEPY        1     0
CAGTATGAGGATGCGGATACT     QYEDADT        1     0
CAGTATGAGGATGTGCTGGCG     QYEDVLA        1     0
CAGTATGAGGCAGGTAATGGG     QYEAGNG        1     0
CAGTATGAGGCGACTACTGCG     QYEATTA        1     0
CAGTATGAGGCGAGGCTGAGT     QYEARLS        1     0
CAGTATGAGGCGAGTACTGGT     QYEASTG        1     0
CAGTATGAGGCGCCTCCGTAG     QYEAPPQ        1     0
CAGTATGAGGCGCGTACGCGT     QYEARTR        1     0
CAGTATGAGGCGTATGTTGTT     QYEAYVV        1     0
CAGTATGAGGCGTTTCATGGT     QYEAFHG        1     0
CAGTATGAGGCTAAGGAGTAT     QYEAKEY        1     0
CAGTATGAGGCTAATTTTAGG     QYEANFR        1     0
CAGTATGAGGCTAGGGTGGGT     QYEARVG        1     0
CAGTATGAGGCTATTACTCCT     QYEAITP        1     0
CAGTATGAGGCTCCTCATCTG     QYEAPHL        1     0
CAGTATGAGGCTCGGTGTCCG     QYEARCP        1     0
CAGTATGAGGCTCTTGCTTCG     QYEALAS        1     0
CAGTATGAGGCTTATCGTCTG     QYEAYRL        1     0
CAGTATGAGGCTTGGCGGCTT     QYEAWRL        1     0
CAGTATGAGGGGTCGAGGCTT     QYEGSRL        1     0
CAGTATGAGGGTAATCAGCTT     QYEGNQL        1     0
CAGTATGAGGGTATGCCTCCT     QYEGMPP        1     0
CAGTATGAGGGTCAGTCTACT     QYEGQST        1     0
CAGTATGAGGTGACTACGCTT     QYEVTTL        1     0
CAGTATGAGGTGGCGGCGACG     QYEVAAT        1     0
CAGTATGAGGTGTCGCAGTTT     QYEVSQF        1     0
CAGTATGAGGTTCAGCGTAAT     QYEVQRN        1     0
CAGTATGAGTATATGGTGGCT     QYEYMVA        1     0
CAGTATGAGTATCCTCAGTTG     QYEYPQL        1     0
CAGTATGAGTATCCTGTTCCT     QYEYPVP        1     0
CAGTATGAGTATCGGGCGTAT     QYEYRAY        1     0
CAGTATGAGTATGTTAAGCAT     QYEYVKH        1     0
CAGTATGAGTATTCTAGTCAT     QYEYSSH        1     0
CAGTATGAGTCGAGGCTGAGT     QYESRLS        1     0
CAGTATGAGTCGCAGCCTTTT     QYESQPF        1     0
CAGTATGAGTCGCCTATTATG     QYESPIM        1     0
CAGTATGAGTCGCGTCAGCCG     QYESRQP        1     0
CAGTATGAGTCTAATGCGCGT     QYESNAR        1     0
CAGTATGAGTCTAATTGTTCT     QYESNCS        1     0
CAGTATGAGTCTACTCAGTCG     QYESTQS        1     0
CAGTATGAGTCTGCTCGGGGG     QYESARG        1     0
CAGTATGAGTCTGTTAATCGG     QYESVNR        1     0
CAGTATGAGTGGAGGAGTTCG     QYEWRSS        1     0
CAGTATGAGTGGAGTCTTGCT     QYEWSLA        1     0
CAGTATGAGTGGCATCAGTCG     QYEWHQS        1     0
CAGTATGAGTGGGCGCTTCGG     QYEWALR        1     0
CAGTATGAGTGGTCGATTGCG     QYEWSIA        1     0
CAGTATGAGTGGTTTCGTATT     QYEWFRI        1     0
CAGTATGAGTGTTCTTCTTCG     QYECSSS        1     0
CAGTATGAGTTGAGGCGTCTT     QYELRRL        1     0
CAGTATGAGTTGATTCGGACG     QYELIRT        1     0
CAGTATGAGTTGCATAAGCAT     QYELHKH        1     0
CAGTATGAGTTGGTTTCTAAG     QYELVSK        1     0
CAGTATGAGTTTCCGCGTCAG     QYEFPRQ        1     0
CAGTATGAGTTTTCGCTTCGG     QYEFSLR        1     0
CAGTATGATAAGCCTCTTCCG     QYDKPLP        1     0
CAGTATGATAAGCGTTGGAGT     QYDKRWS        1     0
CAGTATGATAAGGCTAAGAGG     QYDKAKR        1     0
CAGTATGATAATCCGCTTAGT     QYDNPLS        1     0
CAGTATGATACGCAGCAGTTT     QYDTQQF        1     0
CAGTATGATACGCATGCTCGT     QYDTHAR        1     0
CAGTATGATACGCCTAATCAG     QYDTPNQ        1     0
CAGTATGATACGCTGCAGAGT     QYDTLQS        1     0
CAGTATGATACGCTGCGTGAT     QYDTLRD        1     0
CAGTATGATACGGCTCCTCCT     QYDTAPP        1     0
CAGTATGATACGGGGCATGCG     QYDTGHA        1     0
CAGTATGATACGTGGCTGATG     QYDTWLM        1     0
CAGTATGATACTCCTCCGCAT     QYDTPPH        1     0
CAGTATGATACTCCTGATTCG     QYDTPDS        1     0
CAGTATGATACTCGGCGTCCT     QYDTRRP        1     0
CAGTATGATACTCTTCTGCCT     QYDTLLP        1     0
CAGTATGATACTGCTACGACG     QYDTATT        1     0
CAGTATGATACTGGTAGTATG     QYDTGSM        1     0
CAGTATGATACTGTTACTCAG     QYDTVTQ        1     0
CAGTATGATAGGAGGCAGACT     QYDRRQT        1     0
CAGTATGATAGGCATCTTCTT     QYDRHLL        1     0
CAGTATGATAGTAAGCTTCCG     QYDSKLP        1     0
CAGTATGATAGTATGACTAAT     QYDSMTN        1     0
CAGTATGATAGTATGCTTAAT     QYDSMLN        1     0
CAGTATGATAGTGGGTCTCCT     QYDSGSP        1     0
CAGTATGATATGACGCATCGT     QYDMTHR        1     0
CAGTATGATATGCAGCTTCCG     QYDMQLP        1     0
CAGTATGATATGCCTAGTACT     QYDMPST        1     0
CAGTATGATATGGGGCTTCTG     QYDMGLL        1     0
CAGTATGATATGGTTGAGCCG     QYDMVEP        1     0
CAGTATGATATGTCGCCTCAG     QYDMSPQ        1     0
CAGTATGATATTAGTTGGCTG     QYDISWL        1     0
CAGTATGATATTCAGCGTATG     QYDIQRM        1     0
CAGTATGATATTCATCCGCAT     QYDIHPH        1     0
CAGTATGATATTCTGACGACT     QYDILTT        1     0
CAGTATGATATTCTTATGCCG     QYDILMP        1     0
CAGTATGATCAGAAGCTGTAG     QYDQKLQ        1     0
CAGTATGATCAGACGCCTCCT     QYDQTPP        1     0
CAGTATGATCAGCAGAGTTGG     QYDQQSW        1     0
CAGTATGATCAGCAGGCGTAG     QYDQQAQ        1     0
CAGTATGATCAGCATTATCGG     QYDQHYR        1     0
CAGTATGATCAGCCGACTCAG     QYDQPTQ        1     0
CAGTATGATCAGCCGATTAGT     QYDQPIS        1     0
CAGTATGATCAGCCGCTGAAT     QYDQPLN        1     0
CAGTATGATCAGCTTTGGAAG     QYDQLWK        1     0
CAGTATGATCAGGCTGCGCGG     QYDQAAR        1     0
CAGTATGATCAGGGGCAGGCT     QYDQGQA        1     0
CAGTATGATCAGTGGCCTCCT     QYDQWPP        1     0
CAGTATGATCATAAGCCGTCT     QYDHKPS        1     0
CAGTATGATCATCCGGCTCTG     QYDHPAL        1     0
CAGTATGATCATCCTTCTCGT     QYDHPSR        1     0
CAGTATGATCATGCGGCGCCG     QYDHAAP        1     0
CAGTATGATCATTAGCTGCCT     QYDHQLP        1     0
CAGTATGATCATTCTCGTGTT     QYDHSRV        1     0
CAGTATGATCCGACGACTCCG     QYDPTTP        1     0
CAGTATGATCCGACGGTGCAG     QYDPTVQ        1     0
CAGTATGATCCGACGTTGACG     QYDPTLT        1     0
CAGTATGATCCGCATCATGAG     QYDPHHE        1     0
CAGTATGATCCGCCGAATACG     QYDPPNT        1     0
CAGTATGATCCGCCTACTCAG     QYDPPTQ        1     0
CAGTATGATCCGCCTCAGCTG     QYDPPQL        1     0
CAGTATGATCCGCGGGATATT     QYDPRDI        1     0
CAGTATGATCCGCTGCCTTCG     QYDPLPS        1     0
CAGTATGATCCGCTTCGGTCG     QYDPLRS        1     0
CAGTATGATCCGCTTCTTATG     QYDPLLM        1     0
CAGTATGATCCGGATTCTGAG     QYDPDSE        1     0
CAGTATGATCCGGCGTATACG     QYDPAYT        1     0
CAGTATGATCCGGGGACTACG     QYDPGTT        1     0
CAGTATGATCCGTTGCATGGT     QYDPLHG        1     0
CAGTATGATCCGTTTCTGGCT     QYDPFLA        1     0
CAGTATGATCCTACTGCTCTT     QYDPTAL        1     0
CAGTATGATCCTCCGTATAGT     QYDPPYS        1     0
CAGTATGATCCTCCTGGTTCT     QYDPPGS        1     0
CAGTATGATCCTGCGACTGTT     QYDPATV        1     0
CAGTATGATCCTGGGCATTAT     QYDPGHY        1     0
CAGTATGATCCTGGTATTCGT     QYDPGIR        1     0
CAGTATGATCCTTCTAATGCT     QYDPSNA        1     0
CAGTATGATCGGATGAGTACT     QYDRMST        1     0
CAGTATGATCGGTCGTGGCGG     QYDRSWR        1     0
CAGTATGATCGGTGGGGGTTT     QYDRWGF        1     0
CAGTATGATCGGTTTCTGAGG     QYDRFLR        1     0
CAGTATGATCGTAAGTATACT     QYDRKYT        1     0
CAGTATGATCGTAAGTTGCCG     QYDRKLP        1     0
CAGTATGATCGTAATTCTCTT     QYDRNSL        1     0
CAGTATGATCGTACGAGTCTG     QYDRTSL        1     0
CAGTATGATCGTGCGACTGAT     QYDRATD        1     0
CAGTATGATCGTGCTCTTACT     QYDRALT        1     0
CAGTATGATCGTTCTAAGTAT     QYDRSKY        1     0
CAGTATGATCTGAATATGAAG     QYDLNMK        1     0
CAGTATGATCTGCCGAATATG     QYDLPNM        1     0
CAGTATGATCTGGTTACTCCT     QYDLVTP        1     0
CAGTATGATCTTAATCCTTTG     QYDLNPL        1     0
CAGTATGATCTTACGCTTATT     QYDLTLI        1     0
CAGTATGATCTTACTATTCCT     QYDLTIP        1     0
CAGTATGATCTTCAGTTGCTT     QYDLQLL        1     0
CAGTATGATCTTCGGACGGGG     QYDLRTG        1     0
CAGTATGATCTTCGTATGCCG     QYDLRMP        1     0
CAGTATGATCTTGCTGCGCAG     QYDLAAQ        1     0
CAGTATGATGAGATGTTGCTT     QYDEMLL        1     0
CAGTATGATGAGCGGATGCAG     QYDERMQ        1     0
CAGTATGATGAGCTGAAGGGG     QYDELKG        1     0
CAGTATGATGAGCTGGGGGCG     QYDELGA        1     0
CAGTATGATGAGGCGACGTGG     QYDEATW        1     0
CAGTATGATGAGGCGGCGCTG     QYDEAAL        1     0
CAGTATGATGAGGTTCCTTCG     QYDEVPS        1     0
CAGTATGATGATACTTGGCCT     QYDDTWP        1     0
CAGTATGATGATCCGTAGAAG     QYDDPQK        1     0
CAGTATGATGATCCTCGGAAT     QYDDPRN        1     0
CAGTATGATGATTAGACGCAG     QYDDQTQ        1     0
CAGTATGATGCACATCCGTAT     QYDAHPY        1     0
CAGTATGATGCGCCGCGTGCG     QYDAPRA        1     0
CAGTATGATGCGCCTGCTCGT     QYDAPAR        1     0
CAGTATGATGCGGAGACTTTT     QYDAETF        1     0
CAGTATGATGCGGATCGTGCG     QYDADRA        1     0
CAGTATGATGCGGCGTGTCCG     QYDAACP        1     0
CAGTATGATGCTAAGCGGAGT     QYDAKRS        1     0
CAGTATGATGCTCGGCGTGCT     QYDARRA        1     0
CAGTATGATGCTCGTATGCGT     QYDARMR        1     0
CAGTATGATGCTCTTAGGACG     QYDALRT        1     0
CAGTATGATGCTGTGGTGGTT     QYDAVVV        1     0
CAGTATGATGCTGTTCTGGGT     QYDAVLG        1     0
CAGTATGATGCTTATCTTTGG     QYDAYLW        1     0
CAGTATGATGGGATTATGCTT     QYDGIML        1     0
CAGTATGATGGGGCTAAGGAG     QYDGAKE        1     0
CAGTATGATGGGTCGACTTCT     QYDGSTS        1     0
CAGTATGATGGTCCTGGTCCT     QYDGPGP        1     0
CAGTATGATGGTCTGCGTCTT     QYDGLRL        1     0
CAGTATGATGGTGATCAGGCG     QYDGDQA        1     0
CAGTATGATGGTTGGACTGCG     QYDGWTA        1     0
CAGTATGATGTGACGCTGCAT     QYDVTLH        1     0
CAGTATGATGTGACTCTGGCC     QYDVTLA        1     0
CAGTATGATGTGACTTCTACT     QYDVTST        1     0
CAGTATGATGTGCAGAAGTAT     QYDVQKY        1     0
CAGTATGATGTGCCTGAGCCT     QYDVPEP        1     0
CAGTATGATGTGCTTCTGAGG     QYDVLLR        1     0
CAGTATGATGTTAGGAATAAG     QYDVRNK        1     0
CAGTATGATGTTCGGCGGCAT     QYDVRRH        1     0
CAGTATGATGTTGATGCTGGG     QYDVDAG        1     0
CAGTATGATGTTTCTTCTACG     QYDVSST        1     0
CAGTATGATGTTTGGGTTACG     QYDVWVT        1     0
CAGTATGATTAGCTGCTGCTT     QYDQLLL        1     0
CAGTATGATTATATGCCTTAT     QYDYMPY        1     0
CAGTATGATTATCCTGCGAAT     QYDYPAN        1     0
CAGTATGATTATCTGAAGCCT     QYDYLKP        1     0
CAGTATGATTCGAAGCTTACG     QYDSKLT        1     0
CAGTATGATTCGCTGCTTCTT     QYDSLLL        1     0
CAGTATGATTCGGCGAGTATT     QYDSASI        1     0
CAGTATGATTCGTGGAATTCT     QYDSWNS        1     0
CAGTATGATTCTAGTAGGCTT     QYDSSRL        1     0
CAGTATGATTCTCCTCTTATG     QYDSPLM        1     0
CAGTATGATTCTGGGCTTCGG     QYDSGLR        1     0
CAGTATGATTGGCCTATTTTT     QYDWPIF        1     0
CAGTATGATTGTTCGGAGAGT     QYDCSES        1     0
CAGTATGATTTGATGTATTCG     QYDLMYS        1     0
CAGTATGATTTGCGTGCGGCT     QYDLRAA        1     0
CAGTATGATTTTAGTAAGAGT     QYDFSKS        1     0
CAGTATGCACATCCTCCTTAT     QYAHPPY        1     0
CAGTATGCAGAGAGGCCGCTG     QYAERPL        1     0
CAGTATGCAGTGCGTTTTCCT     QYAVRFP        1     0
CAGTATGCCCATGCGCCGGGT     QYAHAPG        1     0
CAGTATGCGAAGATTCCGAAT     QYAKIPN        1     0
CAGTATGCGAAGCAGGAGTCT     QYAKQES        1     0
CAGTATGCGAAGCCGAATGCG     QYAKPNA        1     0
CAGTATGCGAAGCCGGCGTGG     QYAKPAW        1     0
CAGTATGCGAAGCCTCCGTTG     QYAKPPL        1     0
CAGTATGCGAAGCCTTTTCCG     QYAKPFP        1     0
CAGTATGCGAAGCTGCCGTCG     QYAKLPS        1     0
CAGTATGCGAAGGAGACGTCT     QYAKETS        1     0
CAGTATGCGAAGGATTAGGAG     QYAKDQE        1     0
CAGTATGCGAAGGCGTTGCTG     QYAKALL        1     0
CAGTATGCGAAGGGGTGTCGT     QYAKGCR        1     0
CAGTATGCGAAGTAGATTCAG     QYAKQIQ        1     0
CAGTATGCGAATAAGACGCAT     QYANKTH        1     0
CAGTATGCGAATATGAAGAAG     QYANMKK        1     0
CAGTATGCGAATATTACTGAG     QYANITE        1     0
CAGTATGCGAATCATACGATG     QYANHTM        1     0
CAGTATGCGAATCATCGTCAG     QYANHRQ        1     0
CAGTATGCGAATCCGCCGGCT     QYANPPA        1     0
CAGTATGCGAATCCTTGGAGG     QYANPWR        1     0
CAGTATGCGAATCCTTTGCAT     QYANPLH        1     0
CAGTATGCGAATCGTACGGTT     QYANRTV        1     0
CAGTATGCGAATGAGCTTGGT     QYANELG        1     0
CAGTATGCGAATGGTAAGCTT     QYANGKL        1     0
CAGTATGCGAATGTGTGGACT     QYANVWT        1     0
CAGTATGCGAATTCGTTTAGT     QYANSFS        1     0
CAGTATGCGAATTCTTATAGT     QYANSYS        1     0
CAGTATGCGACCCGGGGGATT     QYATRGI        1     0
CAGTATGCGACGAATACGCCT     QYATNTP        1     0
CAGTATGCGACGACTACTTGG     QYATTTW        1     0
CAGTATGCGACGATGCCGTCT     QYATMPS        1     0
CAGTATGCGACGCCGCCGACG     QYATPPT        1     0
CAGTATGCGACGCCTATTTCT     QYATPIS        1     0
CAGTATGCGACGCGTCCCCCT     QYATRPP        1     0
CAGTATGCGACGGCTCAGCAT     QYATAQH        1     0
CAGTATGCGACGGCTCCTCGT     QYATAPR        1     0
CAGTATGCGACGGTTCGGCTG     QYATVRL        1     0
CAGTATGCGACGTCGCCTCTG     QYATSPL        1     0
CAGTATGCGACTAAGCCGCCG     QYATKPP        1     0
CAGTATGCGACTAAGCGGCTT     QYATKRL        1     0
CAGTATGCGACTAAGGATCAG     QYATKDQ        1     0
CAGTATGCGACTACTGATTCT     QYATTDS        1     0
CAGTATGCGACTAGTTATACT     QYATSYT        1     0
CAGTATGCGACTATTTCTCCT     QYATISP        1     0
CAGTATGCGACTCATCTGCAT     QYATHLH        1     0
CAGTATGCGACTCCTATGGAT     QYATPMD        1     0
CAGTATGCGACTCCTCCTAAT     QYATPPN        1     0
CAGTATGCGACTCGTCAGAGT     QYATRQS        1     0
CAGTATGCGACTCGTGTTACT     QYATRVT        1     0
CAGTATGCGACTCTGATTTCG     QYATLIS        1     0
CAGTATGCGACTCTGGCTCTG     QYATLAL        1     0
CAGTATGCGACTCTGTGGTCG     QYATLWS        1     0
CAGTATGCGACTCTTCCGATT     QYATLPI        1     0
CAGTATGCGACTGATCATTTG     QYATDHL        1     0
CAGTATGCGACTGCTCAGTTG     QYATAQL        1     0
CAGTATGCGACTGCTGCTCTG     QYATAAL        1     0
CAGTATGCGACTGTGAGTCAG     QYATVSQ        1     0
CAGTATGCGACTGTGCCTCCT     QYATVPP        1     0
CAGTATGCGACTTCTCTTACG     QYATSLT        1     0
CAGTATGCGACTTGGAATACG     QYATWNT        1     0
CAGTATGCGACTTTTCCTCGG     QYATFPR        1     0
CAGTATGCGAGGGATACGTCG     QYARDTS        1     0
CAGTATGCGAGGGTGCCGGTT     QYARVPV        1     0
CAGTATGCGAGGTTTATGTTG     QYARFML        1     0
CAGTATGCGAGTAGTCCGCTG     QYASSPL        1     0
CAGTATGCGAGTCATTCGCCG     QYASHSP        1     0
CAGTATGCGAGTCCGCGTGTT     QYASPRV        1     0
CAGTATGCGAGTCCGTCTCAG     QYASPSQ        1     0
CAGTATGCGAGTCCTACTAAT     QYASPTN        1     0
CAGTATGCGAGTCCTGCTGGT     QYASPAG        1     0
CAGTATGCGAGTCGGTCTGTT     QYASRSV        1     0
CAGTATGCGAGTCTGCCGTTG     QYASLPL        1     0
CAGTATGCGAGTGCTCCGTCG     QYASAPS        1     0
CAGTATGCGAGTGGTACTCCT     QYASGTP        1     0
CAGTATGCGAGTTGTTGTTAT     QYASCCY        1     0
CAGTATGCGATGAATTTTACT     QYAMNFT        1     0
CAGTATGCGATGACTGAGATG     QYAMTEM        1     0
CAGTATGCGATGATTCTGACT     QYAMILT        1     0
CAGTATGCGATGCCGAATGAG     QYAMPNE        1     0
CAGTATGCGATGCTTCATGGT     QYAMLHG        1     0
CAGTATGCGATGCTTCATTAT     QYAMLHY        1     0
CAGTATGCGATGCTTCCGCGT     QYAMLPR        1     0
CAGTATGCGATGCTTCGGCTG     QYAMLRL        1     0
CAGTATGCGATGGTGGAGTTG     QYAMVEL        1     0
CAGTATGCGATGTATTCTCAT     QYAMYSH        1     0
CAGTATGCGATGTCAGCTACT     QYAMSAT        1     0
CAGTATGCGATGTCGTTGATG     QYAMSLM        1     0
CAGTATGCGATGTCTCCTCCT     QYAMSPP        1     0
CAGTATGCGATTAGTCCTAAT     QYAISPN        1     0
CAGTATGCGATTATGAATGTG     QYAIMNV        1     0
CAGTATGCGATTCATTTGACG     QYAIHLT        1     0
CAGTATGCGATTCCTGCGAGT     QYAIPAS        1     0
CAGTATGCGATTCCTTCTTGG     QYAIPSW        1     0
CAGTATGCGATTGATCGTGAG     QYAIDRE        1     0
CAGTATGCGCACAAGGAGGGT     QYAHKEG        1     0
CAGTATGCGCAGAAGGTGACT     QYAQKVT        1     0
CAGTATGCGCAGAGGGAGTAT     QYAQREY        1     0
CAGTATGCGCAGCAGCCGTAT     QYAQQPY        1     0
CAGTATGCGCAGCAGCCTTGG     QYAQQPW        1     0
CAGTATGCGCAGCCGCCGTCT     QYAQPPS        1     0
CAGTATGCGCAGCCTAATGGT     QYAQPNG        1     0
CAGTATGCGCAGCCTAGTTCT     QYAQPSS        1     0
CAGTATGCGCAGCGGCCTCCG     QYAQRPP        1     0
CAGTATGCGCAGCGTCATCAT     QYAQRHH        1     0
CAGTATGCGCAGCGTCCGTTT     QYAQRPF        1     0
CAGTATGCGCAGCGTGATATT     QYAQRDI        1     0
CAGTATGCGCAGCGTTCTCAT     QYAQRSH        1     0
CAGTATGCGCAGCTGAATGCT     QYAQLNA        1     0
CAGTATGCGCAGCTGCCTATT     QYAQLPI        1     0
CAGTATGCGCAGCTGTAGACT     QYAQLQT        1     0
CAGTATGCGCAGCTTCCGTTG     QYAQLPL        1     0
CAGTATGCGCAGGATCGTAAT     QYAQDRN        1     0
CAGTATGCGCAGGCTCCTTCG     QYAQAPS        1     0
CAGTATGCGCAGGGGCCTTTG     QYAQGPL        1     0
CAGTATGCGCAGGTGGAGGTG     QYAQVEV        1     0
CAGTATGCGCAGTCTCATGCT     QYAQSHA        1     0
CAGTATGCGCAGTCTTTGCAG     QYAQSLQ        1     0
CAGTATGCGCAGTTGACGGAG     QYAQLTE        1     0
CAGTATGCGCAGTTGACTCCT     QYAQLTP        1     0
CAGTATGCGCAGTTGCCGCCT     QYAQLPP        1     0
CAGTATGCGCAGTTGCCTGAT     QYAQLPD        1     0
CAGTATGCGCATACGGCTATG     QYAHTAM        1     0
CAGTATGCGCATACTACGGTG     QYAHTTV        1     0
CAGTATGCGCATACTCAGCTT     QYAHTQL        1     0
CAGTATGCGCATACTGGGGAG     QYAHTGE        1     0
CAGTATGCGCATCAGTTGGGT     QYAHQLG        1     0
CAGTATGCGCATCCGATGAGT     QYAHPMS        1     0
CAGTATGCGCATCCGGGGTGT     QYAHPGC        1     0
CAGTATGCGCATCCGTCTCAG     QYAHPSQ        1     0
CAGTATGCGCATCCTAGGCCT     QYAHPRP        1     0
CAGTATGCGCATCCTCGGCCT     QYAHPRP        1     0
CAGTATGCGCATCCTGCTACT     QYAHPAT        1     0
CAGTATGCGCATCCTTCGGAG     QYAHPSE        1     0
CAGTATGCGCATCCTTCGTAG     QYAHPSQ        1     0
CAGTATGCGCATCCTTGGCCG     QYAHPWP        1     0
CAGTATGCGCATCCTTGGCCT     QYAHPWP        1     0
CAGTATGCGCATCGTCAGACG     QYAHRQT        1     0
CAGTATGCGCATCTGGGTCTT     QYAHLGL        1     0
CAGTATGCGCATCTGTTGCCT     QYAHLLP        1     0
CAGTATGCGCATCTTATGCAT     QYAHLMH        1     0
CAGTATGCGCATGAGGATACG     QYAHEDT        1     0
CAGTATGCGCATGATTGTCCT     QYAHDCP        1     0
CAGTATGCGCATGTGGAGCCG     QYAHVEP        1     0
CAGTATGCGCCAAAGTGGTTG     QYAPKWL        1     0
CAGTATGCGCCCCCGCCTCTG     QYAPPPL        1     0
CAGTATGCGCCGAATCAGCTT     QYAPNQL        1     0
CAGTATGCGCCGACTATTAAG     QYAPTIK        1     0
CAGTATGCGCCGACTATTTCG     QYAPTIS        1     0
CAGTATGCGCCGAGTAAGTAT     QYAPSKY        1     0
CAGTATGCGCCGAGTTCGTGG     QYAPSSW        1     0
CAGTATGCGCCGAGTTTTGAT     QYAPSFD        1     0
CAGTATGCGCCGATGCCTGTG     QYAPMPV        1     0
CAGTATGCGCCGCATAATGCG     QYAPHNA        1     0
CAGTATGCGCCGCCTAAGCAG     QYAPPKQ        1     0
CAGTATGCGCCGCCTCAGCAG     QYAPPQQ        1     0
CAGTATGCGCCGCGGTCTGGT     QYAPRSG        1     0
CAGTATGCGCCGCGTCCTTAT     QYAPRPY        1     0
CAGTATGCGCCGCGTCTGCCG     QYAPRLP        1     0
CAGTATGCGCCGCTTTCGGTG     QYAPLSV        1     0
CAGTATGCGCCGCTTTCTCGG     QYAPLSR        1     0
CAGTATGCGCCGGATAATACG     QYAPDNT        1     0
CAGTATGCGCCGGATGATCTG     QYAPDDL        1     0
CAGTATGCGCCGGCTACGCAT     QYAPATH        1     0
CAGTATGCGCCGGTGACTTTT     QYAPVTF        1     0
CAGTATGCGCCGTATCAGCTG     QYAPYQL        1     0
CAGTATGCGCCGTCGGGTTCT     QYAPSGS        1     0
CAGTATGCGCCGTCTAATCCT     QYAPSNP        1     0
CAGTATGCGCCGTCTATTCCT     QYAPSIP        1     0
CAGTATGCGCCGTCTTATACT     QYAPSYT        1     0
CAGTATGCGCCGTTGTTTAGT     QYAPLFS        1     0
CAGTATGCGCCTAATAAGCAT     QYAPNKH        1     0
CAGTATGCGCCTAATCTTGGT     QYAPNLG        1     0
CAGTATGCGCCTACTCCGCCT     QYAPTPP        1     0
CAGTATGCGCCTAGGTTTCCT     QYAPRFP        1     0
CAGTATGCGCCTATTACTACT     QYAPITT        1     0
CAGTATGCGCCTATTCAGTGT     QYAPIQC        1     0
CAGTATGCGCCTATTCCTGAG     QYAPIPE        1     0
CAGTATGCGCCTATTGTTTTT     QYAPIVF        1     0
CAGTATGCGCCTCATGCGATT     QYAPHAI        1     0
CAGTATGCGCCTCATGGTCCG     QYAPHGP        1     0
CAGTATGCGCCTCATGTTAAT     QYAPHVN        1     0
CAGTATGCGCCTCCGAATCGG     QYAPPNR        1     0
CAGTATGCGCCTCCGATTGAT     QYAPPID        1     0
CAGTATGCGCCTCCGCCTGCT     QYAPPPA        1     0
CAGTATGCGCCTCCGGGGAAT     QYAPPGN        1     0
CAGTATGCGCCTCCTACGCCG     QYAPPTP        1     0
CAGTATGCGCCTCGGTGGTCT     QYAPRWS        1     0
CAGTATGCGCCTCGTTCTACT     QYAPRST        1     0
CAGTATGCGCCTCTGATGACG     QYAPLMT        1     0
CAGTATGCGCCTCTGATGTCG     QYAPLMS        1     0
CAGTATGCGCCTCTGCTGGTT     QYAPLLV        1     0
CAGTATGCGCCTCTTACGTAG     QYAPLTQ        1     0
CAGTATGCGCCTCTTCGTTCG     QYAPLRS        1     0
CAGTATGCGCCTGAGCCTATT     QYAPEPI        1     0
CAGTATGCGCCTGCGACTCGG     QYAPATR        1     0
CAGTATGCGCCTGCTACTATG     QYAPATM        1     0
CAGTATGCGCCTGCTCCGTCG     QYAPAPS        1     0
CAGTATGCGCCTGCTCTTTCG     QYAPALS        1     0
CAGTATGCGCCTGGGAATACG     QYAPGNT        1     0
CAGTATGCGCCTGTGAGTTGG     QYAPVSW        1     0
CAGTATGCGCCTGTGCTTAGG     QYAPVLR        1     0
CAGTATGCGCCTGTTACGCAG     QYAPVTQ        1     0
CAGTATGCGCCTTCTACGGGT     QYAPSTG        1     0
CAGTATGCGCCTTCTATTCGT     QYAPSIR        1     0
CAGTATGCGCCTTCTCCTAAT     QYAPSPN        1     0
CAGTATGCGCCTTCTCGTTGG     QYAPSRW        1     0
CAGTATGCGCCTTCTTATCCT     QYAPSYP        1     0
CAGTATGCGCCTTTGCCGTAT     QYAPLPY        1     0
CAGTATGCGCCTTTTACGTTT     QYAPFTF        1     0
CAGTATGCGCCTTTTCATCCT     QYAPFHP        1     0
CAGTATGCGCCTTTTCTTCCT     QYAPFLP        1     0
CAGTATGCGCCTTTTCTTCGT     QYAPFLR        1     0
CAGTATGCGCGGAATAATCAT     QYARNNH        1     0
CAGTATGCGCGGCAGCCGTCG     QYARQPS        1     0
CAGTATGCGCGGCCTACTTGT     QYARPTC        1     0
CAGTATGCGCGGCCTCCTTGG     QYARPPW        1     0
CAGTATGCGCGGCCTCCTTTT     QYARPPF        1     0
CAGTATGCGCGGCTGAGTCAT     QYARLSH        1     0
CAGTATGCGCGTATGACTCCG     QYARMTP        1     0
CAGTATGCGCGTATTCCTCCG     QYARIPP        1     0
CAGTATGCGCGTCCGTCTAAT     QYARPSN        1     0
CAGTATGCGCGTCCTCCGTCT     QYARPPS        1     0
CAGTATGCGCGTCCTGATTTG     QYARPDL        1     0
CAGTATGCGCGTCTTCCTAAG     QYARLPK        1     0
CAGTATGCGCGTCTTTCTACG     QYARLST        1     0
CAGTATGCGCGTGATAGTTAT     QYARDSY        1     0
CAGTATGCGCGTGCTGCTATT     QYARAAI        1     0
CAGTATGCGCGTGCTGCTTAT     QYARAAY        1     0
CAGTATGCGCGTGCTGTGGAT     QYARAVD        1     0
CAGTATGCGCGTTCTCTGTTT     QYARSLF        1     0
CAGTATGCGCTGACTCTGCCG     QYALTLP        1     0
CAGTATGCGCTGAGTAGTCTG     QYALSSL        1     0
CAGTATGCGCTGATGCAGGTG     QYALMQV        1     0
CAGTATGCGCTGATGTGTGTT     QYALMCV        1     0
CAGTATGCGCTGCAGACTCCT     QYALQTP        1     0
CAGTATGCGCTGCAGAGTATT     QYALQSI        1     0
CAGTATGCGCTGCCGGCGTCT     QYALPAS        1     0
CAGTATGCGCTGCCTAGGAGT     QYALPRS        1     0
CAGTATGCGCTGCCTATTAAG     QYALPIK        1     0
CAGTATGCGCTGCCTCGGCAG     QYALPRQ        1     0
CAGTATGCGCTGCTTCATGTG     QYALLHV        1     0
CAGTATGCGCTGCTTCCTAGG     QYALLPR        1     0
CAGTATGCGCTGCTTGATCTT     QYALLDL        1     0
CAGTATGCGCTGCTTGCTCCG     QYALLAP        1     0
CAGTATGCGCTGGAGCAGCCG     QYALEQP        1     0
CAGTATGCGCTGGAGCGGCAT     QYALERH        1     0
CAGTATGCGCTGGATCGTCAT     QYALDRH        1     0
CAGTATGCGCTGGCTACGCGT     QYALATR        1     0
CAGTATGCGCTGTCGGGTTTG     QYALSGL        1     0
CAGTATGCGCTGTCGTTTGCG     QYALSFA        1     0
CAGTATGCGCTTAATAAGCCT     QYALNKP        1     0
CAGTATGCGCTTAATCATTGT     QYALNHC        1     0
CAGTATGCGCTTACGCAGCTG     QYALTQL        1     0
CAGTATGCGCTTACTATGCAG     QYALTMQ        1     0
CAGTATGCGCTTAGTACTCTG     QYALSTL        1     0
CAGTATGCGCTTATTCCGTAT     QYALIPY        1     0
CAGTATGCGCTTATTCGTTCG     QYALIRS        1     0
CAGTATGCGCTTCCTCCTGAT     QYALPPD        1     0
CAGTATGCGCTTCCTGCTAGG     QYALPAR        1     0
CAGTATGCGCTTCTGCCTTCG     QYALLPS        1     0
CAGTATGCGCTTCTGTGGCCG     QYALLWP        1     0
CAGTATGCGCTTGAGGTGACG     QYALEVT        1     0
CAGTATGCGCTTGCTCCTAAT     QYALAPN        1     0
CAGTATGCGCTTGGGCTGCCT     QYALGLP        1     0
CAGTATGCGCTTGGTACGCCG     QYALGTP        1     0
CAGTATGCGCTTGTGATGTCT     QYALVMS        1     0
CAGTATGCGCTTTCGGTTGTT     QYALSVV        1     0
CAGTATGCGGAGAAGTGTCCT     QYAEKCP        1     0
CAGTATGCGGAGACGTAGCTT     QYAETQL        1     0
CAGTATGCGGAGACTCCTGTG     QYAETPV        1     0
CAGTATGCGGAGAGTCATCCG     QYAESHP        1     0
CAGTATGCGGAGATGCTTAAT     QYAEMLN        1     0
CAGTATGCGGAGATTCCGAAT     QYAEIPN        1     0
CAGTATGCGGAGCAGACTCAG     QYAEQTQ        1     0
CAGTATGCGGAGCGTCCTCAG     QYAERPQ        1     0
CAGTATGCGGAGCGTGCGACG     QYAERAT        1     0
CAGTATGCGGAGGCTCATCGG     QYAEAHR        1     0
CAGTATGCGGAGGGTGCTCTT     QYAEGAL        1     0
CAGTATGCGGAGTTGGCTTCT     QYAELAS        1     0
CAGTATGCGGATAATGTTCGG     QYADNVR        1     0
CAGTATGCGGATACTACGTTT     QYADTTF        1     0
CAGTATGCGGATACTCGTAGT     QYADTRS        1     0
CAGTATGCGGATATGAAGCGT     QYADMKR        1     0
CAGTATGCGGATATGGGGCGT     QYADMGR        1     0
CAGTATGCGGATCAGCTTACT     QYADQLT        1     0
CAGTATGCGGATCAGGGTATG     QYADQGM        1     0
CAGTATGCGGATCCACTGAGG     QYADPLR        1     0
CAGTATGCGGATCCGTTGCGG     QYADPLR        1     0
CAGTATGCGGATCCTAAGCCT     QYADPKP        1     0
CAGTATGCGGATCCTGATCGG     QYADPDR        1     0
CAGTATGCGGATCGGCCTCGT     QYADRPR        1     0
CAGTATGCGGATGGGACTACT     QYADGTT        1     0
CAGTATGCGGATGGTTATCTG     QYADGYL        1     0
CAGTATGCGGATGTTCGGCTT     QYADVRL        1     0
CAGTATGCGGATGTTTGGCCG     QYADVWP        1     0
CAGTATGCGGATTCGCATGCG     QYADSHA        1     0
CAGTATGCGGATTGGGTGTCG     QYADWVS        1     0
CAGTATGCGGCGAAGACTCAG     QYAAKTQ        1     0
CAGTATGCGGCGACTACTCAG     QYAATTQ        1     0
CAGTATGCGGCGAGTTCTCTG     QYAASSL        1     0
CAGTATGCGGCGATGCGTTGG     QYAAMRW        1     0
CAGTATGCGGCGATTAGGGTT     QYAAIRV        1     0
CAGTATGCGGCGCCGAGGATT     QYAAPRI        1     0
CAGTATGCGGCGCCTGCGACT     QYAAPAT        1     0
CAGTATGCGGCGCTGGGTGAT     QYAALGD        1     0
CAGTATGCGGCGCTTACGGCT     QYAALTA        1     0
CAGTATGCGGCGCTTCATCCT     QYAALHP        1     0
CAGTATGCGGCGGGGACTCGT     QYAAGTR        1     0
CAGTATGCGGCGGGTGGTCGT     QYAAGGR        1     0
CAGTATGCGGCGTATTATATG     QYAAYYM        1     0
CAGTATGCGGCGTCTTCGCAG     QYAASSQ        1     0
CAGTATGCGGCTAATGAGGAT     QYAANED        1     0
CAGTATGCGGCTATTAATGCT     QYAAINA        1     0
CAGTATGCGGCTATTTCTACT     QYAAIST        1     0
CAGTATGCGGCTCATAGTATT     QYAAHSI        1     0
CAGTATGCGGCTCCGACGAAT     QYAAPTN        1     0
CAGTATGCGGCTCCGAGTTAT     QYAAPSY        1     0
CAGTATGCGGCTCCTACGCGT     QYAAPTR        1     0
CAGTATGCGGCTCCTCGGCAT     QYAAPRH        1     0
CAGTATGCGGCTCCTGCTCAT     QYAAPAH        1     0
CAGTATGCGGCTCTGTATACT     QYAALYT        1     0
CAGTATGCGGCTCTGTCGATG     QYAALSM        1     0
CAGTATGCGGCTGAGCGTACG     QYAAERT        1     0
CAGTATGCGGCTGAGTTGGGT     QYAAELG        1     0
CAGTATGCGGCTGTTTCGTTT     QYAAVSF        1     0
CAGTATGCGGCTTATCATAAG     QYAAYHK        1     0
CAGTATGCGGCTTCGAATGAT     QYAASND        1     0
CAGTATGCGGGGAAGAATACG     QYAGKNT        1     0
CAGTATGCGGGGACTAGGCCT     QYAGTRP        1     0
CAGTATGCGGGGATTCAGAGT     QYAGIQS        1     0
CAGTATGCGGGGCCGGGGTCT     QYAGPGS        1     0
CAGTATGCGGGGCCTTGGCTT     QYAGPWL        1     0
CAGTATGCGGGGCGGTTTAGT     QYAGRFS        1     0
CAGTATGCGGGGCTGTTTCTG     QYAGLFL        1     0
CAGTATGCGGGGGGTCCTCTG     QYAGGPL        1     0
CAGTATGCGGGGTCGGTTTTG     QYAGSVL        1     0
CAGTATGCGGGGTTGCATAGT     QYAGLHS        1     0
CAGTATGCGGGTAAGCCTATG     QYAGKPM        1     0
CAGTATGCGGGTCATAAGAAG     QYAGHKK        1     0
CAGTATGCGGGTCATATTCTG     QYAGHIL        1     0
CAGTATGCGGGTCCGAAGATT     QYAGPKI        1     0
CAGTATGCGGGTCCTCAGATG     QYAGPQM        1     0
CAGTATGCGGGTGCGAGGCCG     QYAGARP        1     0
CAGTATGCGGGTGTTCCTCAG     QYAGVPQ        1     0
CAGTATGCGGTGACGGCGGAG     QYAVTAE        1     0
CAGTATGCGGTGACTGAGTGG     QYAVTEW        1     0
CAGTATGCGGTGAGGCAGCCG     QYAVRQP        1     0
CAGTATGCGGTGCATAGGCAT     QYAVHRH        1     0
CAGTATGCGGTGCCGATTGCT     QYAVPIA        1     0
CAGTATGCGGTGCCTCATCAG     QYAVPHQ        1     0
CAGTATGCGGTGCGGCTGACG     QYAVRLT        1     0
CAGTATGCGGTGCTTGTGCGG     QYAVLVR        1     0
CAGTATGCGGTGGATTTGTAT     QYAVDLY        1     0
CAGTATGCGGTGGCTGTGGTA     QYAVAVV        1     0
CAGTATGCGGTGTATCCTACT     QYAVYPT        1     0
CAGTATGCGGTGTCTCCGGCT     QYAVSPA        1     0
CAGTATGCGGTGTCTCCTTCT     QYAVSPS        1     0
CAGTATGCGGTGTTTCAGTCT     QYAVFQS        1     0
CAGTATGCGGTTAAGAATCGG     QYAVKNR        1     0
CAGTATGCGGTTAATGTGCTG     QYAVNVL        1     0
CAGTATGCGGTTATGAAGAGG     QYAVMKR        1     0
CAGTATGCGGTTATGCCGTCG     QYAVMPS        1     0
CAGTATGCGGTTCCTCAGTGT     QYAVPQC        1     0
CAGTATGCGGTTCGTCTTAGT     QYAVRLS        1     0
CAGTATGCGGTTGCGCATCAG     QYAVAHQ        1     0
CAGTATGCGGTTGGTCGGTTT     QYAVGRF        1     0
CAGTATGCGGTTGTTACTAGT     QYAVVTS        1     0
CAGTATGCGGTTTCTCTTCAT     QYAVSLH        1     0
CAGTATGCGGTTTCTGGTCAG     QYAVSGQ        1     0
CAGTATGCGGTTTTTCCTGTT     QYAVFPV        1     0
CAGTATGCGTAGGAGTGGTCG     QYAQEWS        1     0
CAGTATGCGTAGGATCCTCAT     QYAQDPH        1     0
CAGTATGCGTATACGTAGTAT     QYAYTQY        1     0
CAGTATGCGTATACTAGGCCT     QYAYTRP        1     0
CAGTATGCGTATCAGTCTATT     QYAYQSI        1     0
CAGTATGCGTATCCTCCTTAG     QYAYPPQ        1     0
CAGTATGCGTATCGGAGTTCT     QYAYRSS        1     0
CAGTATGCGTATCTTCAGTCT     QYAYLQS        1     0
CAGTATGCGTATGATACGTGT     QYAYDTC        1     0
CAGTATGCGTATGCGATGAGG     QYAYAMR        1     0
CAGTATGCGTATGCTATTTTT     QYAYAIF        1     0
CAGTATGCGTATGCTCCTTGG     QYAYAPW        1     0
CAGTATGCGTCGAATACTCTG     QYASNTL        1     0
CAGTATGCGTCGACTCAGAAG     QYASTQK        1     0
CAGTATGCGTCGACTGATACT     QYASTDT        1     0
CAGTATGCGTCGACTGATCTT     QYASTDL        1     0
CAGTATGCGTCGATGTGGCCG     QYASMWP        1     0
CAGTATGCGTCGCCTAATTTG     QYASPNL        1     0
CAGTATGCGTCGGAGCAGGTT     QYASEQV        1     0
CAGTATGCGTCGGATCGTAAT     QYASDRN        1     0
CAGTATGCGTCGGCTGTGACT     QYASAVT        1     0
CAGTATGCGTCGGTTGCTCCT     QYASVAP        1     0
CAGTATGCGTCGTAGCTGCCG     QYASQLP        1     0
CAGTATGCGTCGTCGGGTGTG     QYASSGV        1     0
CAGTATGCGTCGTCTCCGCTG     QYASSPL        1     0
CAGTATGCGTCGTCTGCGTGG     QYASSAW        1     0
CAGTATGCGTCTACGCATTTG     QYASTHL        1     0
CAGTATGCGTCTACGTATTGG     QYASTYW        1     0
CAGTATGCGTCTACTATTCGT     QYASTIR        1     0
CAGTATGCGTCTAGGATGTCT     QYASRMS        1     0
CAGTATGCGTCTAGGCATGCG     QYASRHA        1     0
CAGTATGCGTCTAGGTCTTCG     QYASRSS        1     0
CAGTATGCGTCTCATCCGGAT     QYASHPD        1     0
CAGTATGCGTCTCCGGTGTAT     QYASPVY        1     0
CAGTATGCGTCTCCGTATCAG     QYASPYQ        1     0
CAGTATGCGTCTCCTGGTGCG     QYASPGA        1     0
CAGTATGCGTCTGGGCGGCTT     QYASGRL        1     0
CAGTATGCGTCTGGTCTTCCT     QYASGLP        1     0
CAGTATGCGTCTTAGCTGCTT     QYASQLL        1     0
CAGTATGCGTCTTCGGCTACT     QYASSAT        1     0
CAGTATGCGTCTTCTCAGACT     QYASSQT        1     0
CAGTATGCGTGGACGGCGAAT     QYAWTAN        1     0
CAGTATGCGTGGAGTGATAAT     QYAWSDN        1     0
CAGTATGCGTGGCAGCCTTGT     QYAWQPC        1     0
CAGTATGCGTGGCCGTCTACT     QYAWPST        1     0
CAGTATGCGTGGCCTCATCGG     QYAWPHR        1     0
CAGTATGCGTGGCCTCCGACG     QYAWPPT        1     0
CAGTATGCGTGGGGGCCGATG     QYAWGPM        1     0
CAGTATGCGTGGTGGCCTAAG     QYAWWPK        1     0
CAGTATGCGTGTCATATTGAT     QYACHID        1     0
CAGTATGCGTGTCCGACTTGT     QYACPTC        1     0
CAGTATGCGTGTGATCTGCCG     QYACDLP        1     0
CAGTATGCGTTGAGGCAGCCT     QYALRQP        1     0
CAGTATGCGTTGAGGCCGTAT     QYALRPY        1     0
CAGTATGCGTTGCCTTTGGTT     QYALPLV        1     0
CAGTATGCGTTGCGGGGTAGT     QYALRGS        1     0
CAGTATGCGTTGGAGCGGCAT     QYALERH        1     0
CAGTATGCGTTGGGGCGTCAG     QYALGRQ        1     0
CAGTATGCGTTGGGTTTGACT     QYALGLT        1     0
CAGTATGCGTTGTCTGCTCCG     QYALSAP        1     0
CAGTATGCGTTGTCTGCTGAG     QYALSAE        1     0
CAGTATGCGTTTAAGTCTGCG     QYAFKSA        1     0
CAGTATGCGTTTAATTCGCCT     QYAFNSP        1     0
CAGTATGCGTTTCATAATGTT     QYAFHNV        1     0
CAGTATGCGTTTCGTCAGCCG     QYAFRQP        1     0
CAGTATGCGTTTTATAAGCAT     QYAFYKH        1     0
CAGTATGCTAAATATATTATT     QYAKYII        1     0
CAGTATGCTAAGACGATGCAG     QYAKTMQ        1     0
CAGTATGCTAAGACGCTGCGG     QYAKTLR        1     0
CAGTATGCTAAGACTAGTGCG     QYAKTSA        1     0
CAGTATGCTAAGATGTATGTT     QYAKMYV        1     0
CAGTATGCTAAGCAGACTTCT     QYAKQTS        1     0
CAGTATGCTAAGCATGGGGTT     QYAKHGV        1     0
CAGTATGCTAAGCCGCAGAAT     QYAKPQN        1     0
CAGTATGCTAAGCTGCGGTAG     QYAKLRQ        1     0
CAGTATGCTAAGGCTACGCTT     QYAKATL        1     0
CAGTATGCTAAGGGGTCGACT     QYAKGST        1     0
CAGTATGCTAAGTCTGATGTT     QYAKSDV        1     0
CAGTATGCTAAGTTGATGCCT     QYAKLMP        1     0
CAGTATGCTAAGTTTACGCGG     QYAKFTR        1     0
CAGTATGCTAATAATCATCCG     QYANNHP        1     0
CAGTATGCTAATACGCCGCCG     QYANTPP        1     0
CAGTATGCTAATACGCCGCGT     QYANTPR        1     0
CAGTATGCTAATACGCTGTCT     QYANTLS        1     0
CAGTATGCTAATACTAAGGCT     QYANTKA        1     0
CAGTATGCTAATATGCATAGG     QYANMHR        1     0
CAGTATGCTAATCCTCGTACT     QYANPRT        1     0
CAGTATGCTAATCTTCTGCTG     QYANLLL        1     0
CAGTATGCTAATGCGCCGCTG     QYANAPL        1     0
CAGTATGCTAATGTGTCTCGT     QYANVSR        1     0
CAGTATGCTAATTCGCAGAGG     QYANSQR        1     0
CAGTATGCTACGACTCAGGCT     QYATTQA        1     0
CAGTATGCTACGAGGCTGGCT     QYATRLA        1     0
CAGTATGCTACGATTTCTATG     QYATISM        1     0
CAGTATGCTACGGATTATGTG     QYATDYV        1     0
CAGTATGCTACGGATTCTCAT     QYATDSH        1     0
CAGTATGCTACGGGGACTTGT     QYATGTC        1     0
CAGTATGCTACGGGTCTGCAT     QYATGLH        1     0
CAGTATGCTACGGTTTTGATG     QYATVLM        1     0
CAGTATGCTACTACTAGTCCT     QYATTSP        1     0
CAGTATGCTACTACTGCGCGT     QYATTAR        1     0
CAGTATGCTACTAGGGTTCTG     QYATRVL        1     0
CAGTATGCTACTATGCCGTCT     QYATMPS        1     0
CAGTATGCTACTATGCTGCTG     QYATMLL        1     0
CAGTATGCTACTCAGCGTTCG     QYATQRS        1     0
CAGTATGCTACTCATACTGGG     QYATHTG        1     0
CAGTATGCTACTCCGTTTGCG     QYATPFA        1     0
CAGTATGCTACTCCTCCGCTG     QYATPPL        1     0
CAGTATGCTACTCGGTATTTG     QYATRYL        1     0
CAGTATGCTACTCGTACTCAT     QYATRTH        1     0
CAGTATGCTACTGCGGCTCAG     QYATAAQ        1     0
CAGTATGCTACTGCTGGTCCT     QYATAGP        1     0
CAGTATGCTACTGGGTTGGAT     QYATGLD        1     0
CAGTATGCTACTTATCCGCAT     QYATYPH        1     0
CAGTATGCTACTTATTGGGCG     QYATYWA        1     0
CAGTATGCTACTTCTCTTCAG     QYATSLQ        1     0
CAGTATGCTACTTTTCGGGTT     QYATFRV        1     0
CAGTATGCTAGGGATGCTCAT     QYARDAH        1     0
CAGTATGCTAGGGATTCGCGT     QYARDSR        1     0
CAGTATGCTAGGGTTCCGCTT     QYARVPL        1     0
CAGTATGCTAGGTATGGTCAG     QYARYGQ        1     0
CAGTATGCTAGGTGGCTTCCG     QYARWLP        1     0
CAGTATGCTAGTAAGACTCCG     QYASKTP        1     0
CAGTATGCTAGTACGTTGCCG     QYASTLP        1     0
CAGTATGCTAGTAGTCGGTCG     QYASSRS        1     0
CAGTATGCTAGTATGCTGCCG     QYASMLP        1     0
CAGTATGCTAGTCAGAATCCT     QYASQNP        1     0
CAGTATGCTAGTCATCCTTAT     QYASHPY        1     0
CAGTATGCTAGTCCGCTTATG     QYASPLM        1     0
CAGTATGCTAGTCCTCTGATG     QYASPLM        1     0
CAGTATGCTAGTCGTGAGCAG     QYASREQ        1     0
CAGTATGCTAGTGGGAAGAAT     QYASGKN        1     0
CAGTATGCTAGTGGGGCGCGT     QYASGAR        1     0
CAGTATGCTAGTGTGATTGGT     QYASVIG        1     0
CAGTATGCTAGTGTGCTTCCG     QYASVLP        1     0
CAGTATGCTAGTTCTATTGAG     QYASSIE        1     0
CAGTATGCTATGACTGTGCCG     QYAMTVP        1     0
CAGTATGCTATGATGCGGAAG     QYAMMRK        1     0
CAGTATGCTATGATTCCTCAT     QYAMIPH        1     0
CAGTATGCTATGCCGCCTGCG     QYAMPPA        1     0
CAGTATGCTATGCCGCCTGCT     QYAMPPA        1     0
CAGTATGCTATGCCTGCGCCT     QYAMPAP        1     0
CAGTATGCTATGCCTTATTAT     QYAMPYY        1     0
CAGTATGCTATGGTTGCTGCG     QYAMVAA        1     0
CAGTATGCTATGTAGACTGAT     QYAMQTD        1     0
CAGTATGCTATGTTGCCTGCG     QYAMLPA        1     0
CAGTATGCTATGTTTAGGACT     QYAMFRT        1     0
CAGTATGCTATTATGTCTACG     QYAIMST        1     0
CAGTATGCTATTCCGCTGCCG     QYAIPLP        1     0
CAGTATGCTATTCCGGGTGCG     QYAIPGA        1     0
CAGTATGCTATTCTGTCGAGG     QYAILSR        1     0
CAGTATGCTATTTCTGCGCAG     QYAISAQ        1     0
CAGTATGCTATTTGTCCGTTG     QYAICPL        1     0
CAGTATGCTATTTTTTCTCCG     QYAIFSP        1     0
CAGTATGCTCAGAAGTCTCCT     QYAQKSP        1     0
CAGTATGCTCAGAATACGCCT     QYAQNTP        1     0
CAGTATGCTCAGAATCTGCCG     QYAQNLP        1     0
CAGTATGCTCAGACTCGGCCT     QYAQTRP        1     0
CAGTATGCTCAGAGGTCGCCT     QYAQRSP        1     0
CAGTATGCTCAGCATTCTTCG     QYAQHSS        1     0
CAGTATGCTCAGCCGACTAGG     QYAQPTR        1     0
CAGTATGCTCAGCCGCCGTCT     QYAQPPS        1     0
CAGTATGCTCAGCCGCGGTTG     QYAQPRL        1     0
CAGTATGCTCAGCCTAAGACT     QYAQPKT        1     0
CAGTATGCTCAGCCTCTGAGG     QYAQPLR        1     0
CAGTATGCTCAGCCTCTGTCG     QYAQPLS        1     0
CAGTATGCTCAGCCTTCTCCG     QYAQPSP        1     0
CAGTATGCTCAGCGTACTTTT     QYAQRTF        1     0
CAGTATGCTCAGCTTAAGCCT     QYAQLKP        1     0
CAGTATGCTCAGCTTTCTACT     QYAQLST        1     0
CAGTATGCTCAGGATGGGCTG     QYAQDGL        1     0
CAGTATGCTCAGGCTCCGGAT     QYAQAPD        1     0
CAGTATGCTCAGGGTCGTGAT     QYAQGRD        1     0
CAGTATGCTCAGTCGTCTCCT     QYAQSSP        1     0
CAGTATGCTCAGTTTGTTCTG     QYAQFVL        1     0
CAGTATGCTCATACGATGCTG     QYAHTML        1     0
CAGTATGCTCATACGGCGCGT     QYAHTAR        1     0
CAGTATGCTCATAGGGTTCGG     QYAHRVR        1     0
CAGTATGCTCATAGTTGTACT     QYAHSCT        1     0
CAGTATGCTCATCAGGTGGAT     QYAHQVD        1     0
CAGTATGCTCATCATACTCCG     QYAHHTP        1     0
CAGTATGCTCATCATCAGGAG     QYAHHQE        1     0
CAGTATGCTCATCATCCGGGT     QYAHHPG        1     0
CAGTATGCTCATCCGATTCTT     QYAHPIL        1     0
CAGTATGCTCATCCTCCGTAG     QYAHPPQ        1     0
CAGTATGCTCATCGGGCTCCT     QYAHRAP        1     0
CAGTATGCTCATCGTCTTGGG     QYAHRLG        1     0
CAGTATGCTCATCTGGTTTCT     QYAHLVS        1     0
CAGTATGCTCATGAGACTCAG     QYAHETQ        1     0
CAGTATGCTCATGAGCGTGAG     QYAHERE        1     0
CAGTATGCTCATGATCGTTAT     QYAHDRY        1     0
CAGTATGCTCATGCTCATCCT     QYAHAHP        1     0
CAGTATGCTCATGGGAATTGG     QYAHGNW        1     0
CAGTATGCTCATGTGTCTTCG     QYAHVSS        1     0
CAGTATGCTCATGTTTCTCCT     QYAHVSP        1     0
CAGTATGCTCATTATAGGTGG     QYAHYRW        1     0
CAGTATGCTCATTGGGATCCT     QYAHWDP        1     0
CAGTATGCTCCGAAGAAGACT     QYAPKKT        1     0
CAGTATGCTCCGACTAGGCTG     QYAPTRL        1     0
CAGTATGCTCCGACTCATACG     QYAPTHT        1     0
CAGTATGCTCCGACTTCGCCT     QYAPTSP        1     0
CAGTATGCTCCGATGCTGAAG     QYAPMLK        1     0
CAGTATGCTCCGCCTACGGAT     QYAPPTD        1     0
CAGTATGCTCCGCGGCAGATT     QYAPRQI        1     0
CAGTATGCTCCGCTGAAGGAT     QYAPLKD        1     0
CAGTATGCTCCGCTTGAGCGT     QYAPLER        1     0
CAGTATGCTCCGGAGCGTCCT     QYAPERP        1     0
CAGTATGCTCCGGCAAGGCCT     QYAPARP        1     0
CAGTATGCTCCGGCTCGGCTT     QYAPARL        1     0
CAGTATGCTCCGGTTCCTGCG     QYAPVPA        1     0
CAGTATGCTCCGGTTCGTCAT     QYAPVRH        1     0
CAGTATGCTCCGTATACGCCG     QYAPYTP        1     0
CAGTATGCTCCGTATCTGTAT     QYAPYLY        1     0
CAGTATGCTCCGTCACGTGGT     QYAPSRG        1     0
CAGTATGCTCCGTCTCCTCAT     QYAPSPH        1     0
CAGTATGCTCCGTCTGGTAGG     QYAPSGR        1     0
CAGTATGCTCCGTTTACGCCG     QYAPFTP        1     0
CAGTATGCTCCTAATATGTCT     QYAPNMS        1     0
CAGTATGCTCCTAATTTGCCT     QYAPNLP        1     0
CAGTATGCTCCTACTTCGATG     QYAPTSM        1     0
CAGTATGCTCCTACTTTGAGG     QYAPTLR        1     0
CAGTATGCTCCTAGGATTGAG     QYAPRIE        1     0
CAGTATGCTCCTAGGGCTCTG     QYAPRAL        1     0
CAGTATGCTCCTAGTCATAAG     QYAPSHK        1     0
CAGTATGCTCCTATGATGACG     QYAPMMT        1     0
CAGTATGCTCCTATGGCTTCG     QYAPMAS        1     0
CAGTATGCTCCTCAGGCGTGG     QYAPQAW        1     0
CAGTATGCTCCTCATAAGCAG     QYAPHKQ        1     0
CAGTATGCTCCTCCTACGCCG     QYAPPTP        1     0
CAGTATGCTCCTCCTGGGCCG     QYAPPGP        1     0
CAGTATGCTCCTCGGCATATT     QYAPRHI        1     0
CAGTATGCTCCTCGTTTTCTG     QYAPRFL        1     0
CAGTATGCTCCTCTGCGTTCT     QYAPLRS        1     0
CAGTATGCTCCTCTGTCTCAT     QYAPLSH        1     0
CAGTATGCTCCTCTTACGACT     QYAPLTT        1     0
CAGTATGCTCCTCTTCCGCTG     QYAPLPL        1     0
CAGTATGCTCCTGATGCTCTT     QYAPDAL        1     0
CAGTATGCTCCTGCGACTGCT     QYAPATA        1     0
CAGTATGCTCCTGCGCCGCCT     QYAPAPP        1     0
CAGTATGCTCCTGCGTCTATT     QYAPASI        1     0
CAGTATGCTCCTGTTGTTTCT     QYAPVVS        1     0
CAGTATGCTCCTTATCCTAGT     QYAPYPS        1     0
CAGTATGCTCCTTCTACTAAT     QYAPSTN        1     0
CAGTATGCTCCTTTTCAGCGT     QYAPFQR        1     0
CAGTATGCTCGGAATCCTTCT     QYARNPS        1     0
CAGTATGCTCGGACGCTGAGT     QYARTLS        1     0
CAGTATGCTCGGAGTCCTCAG     QYARSPQ        1     0
CAGTATGCTCGGAGTGCTTAT     QYARSAY        1     0
CAGTATGCTCGGATGCCGTCT     QYARMPS        1     0
CAGTATGCTCGGATTCCGCTT     QYARIPL        1     0
CAGTATGCTCGGCTTCAGTAT     QYARLQY        1     0
CAGTATGCTCGGTCTGCGGCT     QYARSAA        1     0
CAGTATGCTCGTACGTATACT     QYARTYT        1     0
CAGTATGCTCGTATGATTCGT     QYARMIR        1     0
CAGTATGCTCGTCAGCCTTCG     QYARQPS        1     0
CAGTATGCTCGTCCGCCTTTG     QYARPPL        1     0
CAGTATGCTCGTCCGTGGTGG     QYARPWW        1     0
CAGTATGCTCTGACGTCTGCG     QYALTSA        1     0
CAGTATGCTCTGACGTTTTAT     QYALTFY        1     0
CAGTATGCTCTGACTCCGCAG     QYALTPQ        1     0
CAGTATGCTCTGCTGCGGTCG     QYALLRS        1     0
CAGTATGCTCTGGGTCCTCGG     QYALGPR        1     0
CAGTATGCTCTGTATACTGGT     QYALYTG        1     0
CAGTATGCTCTGTCTCGGGAT     QYALSRD        1     0
CAGTATGCTCTGTTGTGGCAT     QYALLWH        1     0
CAGTATGCTCTGTTGTGGCGT     QYALLWR        1     0
CAGTATGCTCTGTTGTTGTGT     QYALLLC        1     0
CAGTATGCTCTGTTTATGAAG     QYALFMK        1     0
CAGTATGCTCTTAATCTGACG     QYALNLT        1     0
CAGTATGCTCTTACGTCGCCT     QYALTSP        1     0
CAGTATGCTCTTACTACTCAG     QYALTTQ        1     0
CAGTATGCTCTTACTCCTCAG     QYALTPQ        1     0
CAGTATGCTCTTATGGCTATG     QYALMAM        1     0
CAGTATGCTCTTCAGCTGCCG     QYALQLP        1     0
CAGTATGCTCTTCATACTTGG     QYALHTW        1     0
CAGTATGCTCTTCCGACTTCG     QYALPTS        1     0
CAGTATGCTCTTCCGTCTCGG     QYALPSR        1     0
CAGTATGCTCTTCCTCCGCCT     QYALPPP        1     0
CAGTATGCTCTTCCTGCGGCT     QYALPAA        1     0
CAGTATGCTCTTGCTATGCCT     QYALAMP        1     0
CAGTATGCTCTTTCGATGGCG     QYALSMA        1     0
CAGTATGCTCTTTGGACTCCT     QYALWTP        1     0
CAGTATGCTCTTTTGAAGCCG     QYALLKP        1     0
CAGTATGCTGAGACTAGTTAT     QYAETSY        1     0
CAGTATGCTGAGACTATTTCG     QYAETIS        1     0
CAGTATGCTGAGATGGCTATG     QYAEMAM        1     0
CAGTATGCTGAGATTCGTGTG     QYAEIRV        1     0
CAGTATGCTGAGCAGTATTGT     QYAEQYC        1     0
CAGTATGCTGAGCCGATGTAG     QYAEPMQ        1     0
CAGTATGCTGAGCCTCTTACT     QYAEPLT        1     0
CAGTATGCTGAGCGGCCTCTG     QYAERPL        1     0
CAGTATGCTGAGCGGTCGACT     QYAERST        1     0
CAGTATGCTGAGCGTAGTCTG     QYAERSL        1     0
CAGTATGCTGAGCTGTCGCCT     QYAELSP        1     0
CAGTATGCTGAGGATGCGTAG     QYAEDAQ        1     0
CAGTATGCTGAGGCTGCGTAG     QYAEAAQ        1     0
CAGTATGCTGAGTATACTGCG     QYAEYTA        1     0
CAGTATGCTGAGTATCCTCTT     QYAEYPL        1     0
CAGTATGCTGATACGATGCTG     QYADTML        1     0
CAGTATGCTGATACTACTCCT     QYADTTP        1     0
CAGTATGCTGATAGTAGTCGG     QYADSSR        1     0
CAGTATGCTGATATGAGTCAG     QYADMSQ        1     0
CAGTATGCTGATCATCTTACT     QYADHLT        1     0
CAGTATGCTGATCGTCTGGTG     QYADRLV        1     0
CAGTATGCTGATCTGTTTCCG     QYADLFP        1     0
CAGTATGCTGATGAGTGTGTG     QYADECV        1     0
CAGTATGCTGATGATAGGCTG     QYADDRL        1     0
CAGTATGCTGATGCGCCTATT     QYADAPI        1     0
CAGTATGCTGATGCGCCTCCG     QYADAPP        1     0
CAGTATGCTGATGTTAATCAT     QYADVNH        1     0
CAGTATGCTGATGTTCCTAAT     QYADVPN        1     0
CAGTATGCTGCAATGAATCAG     QYAAMNQ        1     0
CAGTATGCTGCGAAGATGATT     QYAAKMI        1     0
CAGTATGCTGCGACGACTACG     QYAATTT        1     0
CAGTATGCTGCGACTTTGAAG     QYAATLK        1     0
CAGTATGCTGCGATGCCTCGG     QYAAMPR        1     0
CAGTATGCTGCGATTCCTACG     QYAAIPT        1     0
CAGTATGCTGCGCCGCGTCCT     QYAAPRP        1     0
CAGTATGCTGCGGCTCCTACG     QYAAAPT        1     0
CAGTATGCTGCGGGTCCTTAT     QYAAGPY        1     0
CAGTATGCTGCGGTGGAGATG     QYAAVEM        1     0
CAGTATGCTGCGTCGATGTAG     QYAASMQ        1     0
CAGTATGCTGCGTTGGAGATG     QYAALEM        1     0
CAGTATGCTGCGTTGGCGCTG     QYAALAL        1     0
CAGTATGCTGCTACGAGGTCT     QYAATRS        1     0
CAGTATGCTGCTACGCGGCTG     QYAATRL        1     0
CAGTATGCTGCTACTGCGCAG     QYAATAQ        1     0
CAGTATGCTGCTAGTATGTCG     QYAASMS        1     0
CAGTATGCTGCTCAGAGGCCT     QYAAQRP        1     0
CAGTATGCTGCTCCTGCGGAT     QYAAPAD        1     0
CAGTATGCTGCTCTGGATTGT     QYAALDC        1     0
CAGTATGCTGCTCTTCCTCGT     QYAALPR        1     0
CAGTATGCTGCTCTTGGGTAT     QYAALGY        1     0
CAGTATGCTGCTGAGCGGCAT     QYAAERH        1     0
CAGTATGCTGCTGCTCTTCTG     QYAAALL        1     0
CAGTATGCTGCTGGTAAGTGG     QYAAGKW        1     0
CAGTATGCTGCTTATCCAACT     QYAAYPT        1     0
CAGTATGCTGCTTATGTTCAG     QYAAYVQ        1     0
CAGTATGCTGCTTCGACTGTG     QYAASTV        1     0
CAGTATGCTGCTTCTCCTGAT     QYAASPD        1     0
CAGTATGCTGCTTCTCTGCCG     QYAASLP        1     0
CAGTATGCTGCTTCTGTGTCT     QYAASVS        1     0
CAGTATGCTGGGACTACTCCG     QYAGTTP        1     0
CAGTATGCTGGGACTTCTGTG     QYAGTSV        1     0
CAGTATGCTGGGAGGCCTACT     QYAGRPT        1     0
CAGTATGCTGGGAGTACGCCT     QYAGSTP        1     0
CAGTATGCTGGGATGCCGGTT     QYAGMPV        1     0
CAGTATGCTGGGCAGACTCAT     QYAGQTH        1     0
CAGTATGCTGGGCATATTCCT     QYAGHIP        1     0
CAGTATGCTGGGCCTAGGCTG     QYAGPRL        1     0
CAGTATGCTGGGCCTAGTACG     QYAGPST        1     0
CAGTATGCTGGGCGTGAGCAG     QYAGREQ        1     0
CAGTATGCTGGGTAGAAGTGG     QYAGQKW        1     0
CAGTATGCTGGGTATCGGATT     QYAGYRI        1     0
CAGTATGCTGGGTGTCGTATT     QYAGCRI        1     0
CAGTATGCTGGTACGACGGAT     QYAGTTD        1     0
CAGTATGCTGGTCCGCCGTTT     QYAGPPF        1     0
CAGTATGCTGGTGAGATGTAG     QYAGEMQ        1     0
CAGTATGCTGGTTCGGGTCCT     QYAGSGP        1     0
CAGTATGCTGGTTTGACGCCT     QYAGLTP        1     0
CAGTATGCTGGTTTTTTTCCG     QYAGFFP        1     0
CAGTATGCTGTGAATACGACT     QYAVNTT        1     0
CAGTATGCTGTGATTGTTTCG     QYAVIVS        1     0
CAGTATGCTGTGCTTCATACG     QYAVLHT        1     0
CAGTATGCTGTGTCTCGTCCT     QYAVSRP        1     0
CAGTATGCTGTTACTTCTTCT     QYAVTSS        1     0
CAGTATGCTGTTAGGCTGACG     QYAVRLT        1     0
CAGTATGCTGTTATGTTTCGT     QYAVMFR        1     0
CAGTATGCTGTTCATCCTTTG     QYAVHPL        1     0
CAGTATGCTGTTCATGTGCTG     QYAVHVL        1     0
CAGTATGCTGTTCGGGCGACG     QYAVRAT        1     0
CAGTATGCTGTTCGTAGTATG     QYAVRSM        1     0
CAGTATGCTGTTCTTCATCCG     QYAVLHP        1     0
CAGTATGCTGTTCTTCGTTGT     QYAVLRC        1     0
CAGTATGCTGTTGAGCTTCTG     QYAVELL        1     0
CAGTATGCTGTTGCGATGACG     QYAVAMT        1     0
CAGTATGCTGTTGCGCAGCCG     QYAVAQP        1     0
CAGTATGCTGTTGGGCCGTCT     QYAVGPS        1     0
CAGTATGCTGTTTATCAGAGT     QYAVYQS        1     0
CAGTATGCTGTTTATGTTTAT     QYAVYVY        1     0
CAGTATGCTGTTTATTCTTCT     QYAVYSS        1     0
CAGTATGCTGTTTTTCCGCTG     QYAVFPL        1     0
CAGTATGCTTAGACGGTTGCG     QYAQTVA        1     0
CAGTATGCTTAGGGGCATCAT     QYAQGHH        1     0
CAGTATGCTTATACGTATTTG     QYAYTYL        1     0
CAGTATGCTTATACTACGCCT     QYAYTTP        1     0
CAGTATGCTTATATTCCGACT     QYAYIPT        1     0
CAGTATGCTTATCCGGCGCGG     QYAYPAR        1     0
CAGTATGCTTATCTTGCGTAT     QYAYLAY        1     0
CAGTATGCTTATGAGGCGCCG     QYAYEAP        1     0
CAGTATGCTTATGATGAGCAG     QYAYDEQ        1     0
CAGTATGCTTATGCGTGGAGT     QYAYAWS        1     0
CAGTATGCTTATGCTTTGGGT     QYAYALG        1     0
CAGTATGCTTATGGGACGACG     QYAYGTT        1     0
CAGTATGCTTATGTTTCGACG     QYAYVST        1     0
CAGTATGCTTATTCGCTGATT     QYAYSLI        1     0
CAGTATGCTTCACCGAGTCCG     QYASPSP        1     0
CAGTATGCTTCGAATCTTAAT     QYASNLN        1     0
CAGTATGCTTCGGTTACGCCG     QYASVTP        1     0
CAGTATGCTTCGTGGGCGCCT     QYASWAP        1     0
CAGTATGCTTCTCCGAGTGTT     QYASPSV        1     0
CAGTATGCTTCTCCTCCTGGT     QYASPPG        1     0
CAGTATGCTTCTCCTCTTCAG     QYASPLQ        1     0
CAGTATGCTTCTCTGCAGGCG     QYASLQA        1     0
CAGTATGCTTCTCTTCTTCCT     QYASLLP        1     0
CAGTATGCTTCTGATCCTCCT     QYASDPP        1     0
CAGTATGCTTCTGCTTATCAG     QYASAYQ        1     0
CAGTATGCTTGGATGATTGTG     QYAWMIV        1     0
CAGTATGCTTGGATTTCTTCT     QYAWISS        1     0
CAGTATGCTTGGGATCGGGTG     QYAWDRV        1     0
CAGTATGCTTGGTTGGTGTCG     QYAWLVS        1     0
CAGTATGCTTGTCCGTCGCCG     QYACPSP        1     0
CAGTATGCTTGTCCTGCGTGT     QYACPAC        1     0
CAGTATGCTTTGACTTGGTGT     QYALTWC        1     0
CAGTATGCTTTGGTTACTCAG     QYALVTQ        1     0
CAGTATGCTTTTACTGCTCCG     QYAFTAP        1     0
CAGTATGCTTTTATTAATTAT     QYAFINY        1     0
CAGTATGCTTTTCCGTCTCCT     QYAFPSP        1     0
CAGTATGCTTTTCTGGATCTT     QYAFLDL        1     0
CAGTATGCTTTTGCGGCTGAG     QYAFAAE        1     0
CAGTATGCTTTTGCTGCTCTT     QYAFAAL        1     0
CAGTATGCTTTTGTTCATCAG     QYAFVHQ        1     0
CAGTATGCTTTTTCGTCGACG     QYAFSST        1     0
CAGTATGGAGATCTTCGTCCT     QYGDLRP        1     0
CAGTATGGGAAGACGCCTGCG     QYGKTPA        1     0
CAGTATGGGAAGCCGTCTACT     QYGKPST        1     0
CAGTATGGGAAGCTTCAGATG     QYGKLQM        1     0
CAGTATGGGAAGGAGATTCGT     QYGKEIR        1     0
CAGTATGGGAAGTCGCATTAG     QYGKSHQ        1     0
CAGTATGGGAAGTCTGTGGTT     QYGKSVV        1     0
CAGTATGGGAATCATGCTAGT     QYGNHAS        1     0
CAGTATGGGAATCTTCCGACG     QYGNLPT        1     0
CAGTATGGGAATGATCTGCTT     QYGNDLL        1     0
CAGTATGGGAATGCGTATATG     QYGNAYM        1     0
CAGTATGGGACGATGCAGCTT     QYGTMQL        1     0
CAGTATGGGACGATTGCTCAG     QYGTIAQ        1     0
CAGTATGGGACGCCGCCTCCT     QYGTPPP        1     0
CAGTATGGGACGCCGTATCAT     QYGTPYH        1     0
CAGTATGGGACGGGTTTGTTG     QYGTGLL        1     0
CAGTATGGGACGGTGTCTGCG     QYGTVSA        1     0
CAGTATGGGACGTGGAGTTTT     QYGTWSF        1     0
CAGTATGGGACGTGGATTATG     QYGTWIM        1     0
CAGTATGGGACGTTGTCGTCT     QYGTLSS        1     0
CAGTATGGGACTAGTGTGTGG     QYGTSVW        1     0
CAGTATGGGACTCCGACTGTG     QYGTPTV        1     0
CAGTATGGGACTCTGCCTAAG     QYGTLPK        1     0
CAGTATGGGACTGATAGGACG     QYGTDRT        1     0
CAGTATGGGACTGCGGTGCAT     QYGTAVH        1     0
CAGTATGGGACTGTTCAGCGT     QYGTVQR        1     0
CAGTATGGGAGGCAGCAGCAT     QYGRQQH        1     0
CAGTATGGGAGGGCGAGTGGT     QYGRASG        1     0
CAGTATGGGAGTACGATGGAT     QYGSTMD        1     0
CAGTATGGGAGTTCTCCGTCT     QYGSSPS        1     0
CAGTATGGGATGATGACGAAT     QYGMMTN        1     0
CAGTATGGGATGCCTCCTTAT     QYGMPPY        1     0
CAGTATGGGATGCCTCGGTTT     QYGMPRF        1     0
CAGTATGGGATGGAGACTAAT     QYGMETN        1     0
CAGTATGGGATGGATACGGCG     QYGMDTA        1     0
CAGTATGGGATGGCTCATTGT     QYGMAHC        1     0
CAGTATGGGATGTTTGTTTCG     QYGMFVS        1     0
CAGTATGGGATTATGCTGTCG     QYGIMLS        1     0
CAGTATGGGATTCCGCCGACG     QYGIPPT        1     0
CAGTATGGGATTGCGACTCCT     QYGIATP        1     0
CAGTATGGGATTGGTAGGGTT     QYGIGRV        1     0
CAGTATGGGCAGAAGATTAGT     QYGQKIS        1     0
CAGTATGGGCAGACGCATCTT     QYGQTHL        1     0
CAGTATGGGCAGAGGTCTCCT     QYGQRSP        1     0
CAGTATGGGCAGCGGACGTTT     QYGQRTF        1     0
CAGTATGGGCAGCTGATGCAT     QYGQLMH        1     0
CAGTATGGGCAGCTTTTTCAT     QYGQLFH        1     0
CAGTATGGGCAGGTGGATACG     QYGQVDT        1     0
CAGTATGGGCAGTAGGCTGTG     QYGQQAV        1     0
CAGTATGGGCAGTCTATGCTT     QYGQSML        1     0
CAGTATGGGCAGTCTCAGACG     QYGQSQT        1     0
CAGTATGGGCATACGCAGCGG     QYGHTQR        1     0
CAGTATGGGCATAGTACGTGG     QYGHSTW        1     0
CAGTATGGGCATCCGACGTAG     QYGHPTQ        1     0
CAGTATGGGCATCCTAGGGAG     QYGHPRE        1     0
CAGTATGGGCATCCTCAGAGG     QYGHPQR        1     0
CAGTATGGGCATCGGATTGAG     QYGHRIE        1     0
CAGTATGGGCATCGTACTGAG     QYGHRTE        1     0
CAGTATGGGCATCGTCAGTGG     QYGHRQW        1     0
CAGTATGGGCATCTGATGATT     QYGHLMI        1     0
CAGTATGGGCATCTTACGTCG     QYGHLTS        1     0
CAGTATGGGCATCTTCATCGT     QYGHLHR        1     0
CAGTATGGGCATCTTCGGGAT     QYGHLRD        1     0
CAGTATGGGCATGTTCGTAAG     QYGHVRK        1     0
CAGTATGGGCATTCGAGGTCT     QYGHSRS        1     0
CAGTATGGGCATTGGCGTTCT     QYGHWRS        1     0
CAGTATGGGCCGAAGAAGCTG     QYGPKKL        1     0
CAGTATGGGCCGACGTTGATG     QYGPTLM        1     0
CAGTATGGGCCGATTCTTCCT     QYGPILP        1     0
CAGTATGGGCCGCCTCTGTTT     QYGPPLF        1     0
CAGTATGGGCCGCTGCGTATG     QYGPLRM        1     0
CAGTATGGGCCGCTGCTTCCT     QYGPLLP        1     0
CAGTATGGGCCGGGGACGTAT     QYGPGTY        1     0
CAGTATGGGCCGGGTCTGGTT     QYGPGLV        1     0
CAGTATGGGCCGGTGAATGTG     QYGPVNV        1     0
CAGTATGGGCCGGTTATGTGT     QYGPVMC        1     0
CAGTATGGGCCGGTTCCGCCT     QYGPVPP        1     0
CAGTATGGGCCGTATTTGCCT     QYGPYLP        1     0
CAGTATGGGCCGTCGGCTAAG     QYGPSAK        1     0
CAGTATGGGCCGTCTCTTCCT     QYGPSLP        1     0
CAGTATGGGCCGTGTGCTTTG     QYGPCAL        1     0
CAGTATGGGCCTAAGCTTATG     QYGPKLM        1     0
CAGTATGGGCCTAGTGCTCCG     QYGPSAP        1     0
CAGTATGGGCCTATGCATCGT     QYGPMHR        1     0
CAGTATGGGCCTATTCAGTGT     QYGPIQC        1     0
CAGTATGGGCCTCAGTCTTCG     QYGPQSS        1     0
CAGTATGGGCCTCTTCCTCTG     QYGPLPL        1     0
CAGTATGGGCCTGCGATTGCG     QYGPAIA        1     0
CAGTATGGGCCTGCGGTGGAT     QYGPAVD        1     0
CAGTATGGGCCTGCTACTGTG     QYGPATV        1     0
CAGTATGGGCCTGCTGCTGGT     QYGPAAG        1     0
CAGTATGGGCCTTATTCTGAT     QYGPYSD        1     0
CAGTATGGGCCTTGGGTTTTT     QYGPWVF        1     0
CAGTATGGGCCTTTGATGGGT     QYGPLMG        1     0
CAGTATGGGCGGATGTTTCCT     QYGRMFP        1     0
CAGTATGGGCGGCCTCAGCTG     QYGRPQL        1     0
CAGTATGGGCGGGTTAATAGT     QYGRVNS        1     0
CAGTATGGGCGGGTTATTGAT     QYGRVID        1     0
CAGTATGGGCGGTATGAGAGG     QYGRYER        1     0
CAGTATGGGCGGTATGCGCAG     QYGRYAQ        1     0
CAGTATGGGCGGTCTAATGCG     QYGRSNA        1     0
CAGTATGGGCGTATGCATGTT     QYGRMHV        1     0
CAGTATGGGCGTATTGTGTAT     QYGRIVY        1     0
CAGTATGGGCGTATTTTGCTG     QYGRILL        1     0
CAGTATGGGCGTCCGATGGCG     QYGRPMA        1     0
CAGTATGGGCGTCCTATTCTT     QYGRPIL        1     0
CAGTATGGGCGTCCTGTGCGT     QYGRPVR        1     0
CAGTATGGGCGTCTTATGTCG     QYGRLMS        1     0
CAGTATGGGCGTGTTACTGTG     QYGRVTV        1     0
CAGTATGGGCTGATGAGTTTG     QYGLMSL        1     0
CAGTATGGGCTGCATCATATT     QYGLHHI        1     0
CAGTATGGGCTGTTGTCTCGT     QYGLLSR        1     0
CAGTATGGGCTTAATCCTCCG     QYGLNPP        1     0
CAGTATGGGCTTACTTGGTTG     QYGLTWL        1     0
CAGTATGGGCTTCATTGGAGG     QYGLHWR        1     0
CAGTATGGGCTTCCTGCGTTT     QYGLPAF        1     0
CAGTATGGGCTTCGTGCGCTT     QYGLRAL        1     0
CAGTATGGGCTTCTGGGGCTG     QYGLLGL        1     0
CAGTATGGGCTTCTTGCGCTT     QYGLLAL        1     0
CAGTATGGGCTTGCTATTCAT     QYGLAIH        1     0
CAGTATGGGCTTGGGCTGGTT     QYGLGLV        1     0
CAGTATGGGCTTTCTTATCTT     QYGLSYL        1     0
CAGTATGGGGAGCAGGATAGG     QYGEQDR        1     0
CAGTATGGGGAGCCGCCGGGT     QYGEPPG        1     0
CAGTATGGGGAGCTGGCGGCG     QYGELAA        1     0
CAGTATGGGGAGCTGTATCTG     QYGELYL        1     0
CAGTATGGGGATAAGACTGAT     QYGDKTD        1     0
CAGTATGGGGATACGGCGCGG     QYGDTAR        1     0
CAGTATGGGGATCTGAGTAGG     QYGDLSR        1     0
CAGTATGGGGCGAAGAAGCTT     QYGAKKL        1     0
CAGTATGGGGCGAGAGTGATG     QYGARVM        1     0
CAGTATGGGGCGATGCAGATG     QYGAMQM        1     0
CAGTATGGGGCGTATCAGCCG     QYGAYQP        1     0
CAGTATGGGGCGTATGTTAAT     QYGAYVN        1     0
CAGTATGGGGCTCAGAAGCCT     QYGAQKP        1     0
CAGTATGGGGCTCCGCAGCGT     QYGAPQR        1     0
CAGTATGGGGCTCGGCATGAT     QYGARHD        1     0
CAGTATGGGGCTCGGCTTACT     QYGARLT        1     0
CAGTATGGGGCTCTTCCGGGT     QYGALPG        1     0
CAGTATGGGGCTCTTCTGGCG     QYGALLA        1     0
CAGTATGGGGCTGAGGAGCTG     QYGAEEL        1     0
CAGTATGGGGCTGTGACTTCG     QYGAVTS        1     0
CAGTATGGGGCTTTGCCGACG     QYGALPT        1     0
CAGTATGGGGGGCCGCGTGCG     QYGGPRA        1     0
CAGTATGGGGGTCCGTCGACT     QYGGPST        1     0
CAGTATGGGGTGACGCGGCAT     QYGVTRH        1     0
CAGTATGGGGTGATGTTTCAT     QYGVMFH        1     0
CAGTATGGGGTGCAGGTTCCG     QYGVQVP        1     0
CAGTATGGGGTGCCTTTGCAG     QYGVPLQ        1     0
CAGTATGGGGTGCGGATGCCG     QYGVRMP        1     0
CAGTATGGGGTGTCTGTGCTT     QYGVSVL        1     0
CAGTATGGGGTGTCTTCTGTT     QYGVSSV        1     0
CAGTATGGGGTTATGCGGGGT     QYGVMRG        1     0
CAGTATGGGGTTCCGACTAGG     QYGVPTR        1     0
CAGTATGGGGTTCCGCCGTAT     QYGVPPY        1     0
CAGTATGGGGTTCCTCCTGAG     QYGVPPE        1     0
CAGTATGGGGTTGAGGATCCA     QYGVEDP        1     0
CAGTATGGGTAGCTGCATGCG     QYGQLHA        1     0
CAGTATGGGTAGCTGTTGGTG     QYGQLLV        1     0
CAGTATGGGTATACGTCTCAT     QYGYTSH        1     0
CAGTATGGGTATCCAGAGGAG     QYGYPEE        1     0
CAGTATGGGTATCCTTTTTCG     QYGYPFS        1     0
CAGTATGGGTATGCGCCTAAT     QYGYAPN        1     0
CAGTATGGGTCGAAGTTGCAT     QYGSKLH        1     0
CAGTATGGGTCGAATCCTAGG     QYGSNPR        1     0
CAGTATGGGTCGACGGGTTGT     QYGSTGC        1     0
CAGTATGGGTCGACGGTGCTT     QYGSTVL        1     0
CAGTATGGGTCGCCTACGGCT     QYGSPTA        1     0
CAGTATGGGTCGCCTTCGGTT     QYGSPSV        1     0
CAGTATGGGTCGCTGCCGTTT     QYGSLPF        1     0
CAGTATGGGTCGTCTCATATT     QYGSSHI        1     0
CAGTATGGGTCTACTCCGCCG     QYGSTPP        1     0
CAGTATGGGTCTCATGCTACG     QYGSHAT        1     0
CAGTATGGGTCTCCGCAGCCG     QYGSPQP        1     0
CAGTATGGGTCTGCGCGGAAT     QYGSARN        1     0
CAGTATGGGTCTGTGCCTGCG     QYGSVPA        1     0
CAGTATGGGTCTGTGCGTCCG     QYGSVRP        1     0
CAGTATGGGTGGCCGAATTAT     QYGWPNY        1     0
CAGTATGGGTGGCCGCGTGCG     QYGWPRA        1     0
CAGTATGGGTGTCTGCCTGAT     QYGCLPD        1     0
CAGTATGGGTTGCCTCGTCAT     QYGLPRH        1     0
CAGTATGGGTTTACGCGGCTT     QYGFTRL        1     0
CAGTATGGGTTTCGGTATGGG     QYGFRYG        1     0
CAGTATGGGTTTCTGTCGACG     QYGFLST        1     0
CAGTATGGTAAGCTGACGTAT     QYGKLTY        1     0
CAGTATGGTAATACGTCGATG     QYGNTSM        1     0
CAGTATGGTAATCAGCGTCCT     QYGNQRP        1     0
CAGTATGGTAATCCGCCGCTT     QYGNPPL        1     0
CAGTATGGTAATGCTCGGTAT     QYGNARY        1     0
CAGTATGGTAATGGTCGGGGG     QYGNGRG        1     0
CAGTATGGTAATGTGATGCAT     QYGNVMH        1     0
CAGTATGGTACGACGACTACG     QYGTTTT        1     0
CAGTATGGTACGCTTATTCGG     QYGTLIR        1     0
CAGTATGGTACGCTTCTTCCT     QYGTLLP        1     0
CAGTATGGTACGGATACGTCT     QYGTDTS        1     0
CAGTATGGTACGGCGCTTCCG     QYGTALP        1     0
CAGTATGGTACGGGTAATTGG     QYGTGNW        1     0
CAGTATGGTACGGTTAATCCT     QYGTVNP        1     0
CAGTATGGTACGTATCCGAAT     QYGTYPN        1     0
CAGTATGGTACTACGGAGAGG     QYGTTER        1     0
CAGTATGGTACTCAGCTTCAT     QYGTQLH        1     0
CAGTATGGTACTCATCCTGGT     QYGTHPG        1     0
CAGTATGGTACTCCGCCGGTG     QYGTPPV        1     0
CAGTATGGTACTCCGTCGAAG     QYGTPSK        1     0
CAGTATGGTACTCCTCGGAAT     QYGTPRN        1     0
CAGTATGGTACTCCTGAGCAG     QYGTPEQ        1     0
CAGTATGGTACTCGTCAGCTT     QYGTRQL        1     0
CAGTATGGTACTCGTGATGCT     QYGTRDA        1     0
CAGTATGGTACTGCTACGGCG     QYGTATA        1     0
CAGTATGGTACTGCTATGGAT     QYGTAMD        1     0
CAGTATGGTACTGCTCCTAAT     QYGTAPN        1     0
CAGTATGGTACTTCGCCGCTT     QYGTSPL        1     0
CAGTATGGTAGGACGGTGGCG     QYGRTVA        1     0
CAGTATGGTAGGCAGCCTATG     QYGRQPM        1     0
CAGTATGGTAGGCAGCCTCTT     QYGRQPL        1     0
CAGTATGGTATGCCTAGTCAG     QYGMPSQ        1     0
CAGTATGGTATTAATCATGCG     QYGINHA        1     0
CAGTATGGTATTCCGACTTAT     QYGIPTY        1     0
CAGTATGGTATTCCGCCGTCG     QYGIPPS        1     0
CAGTATGGTATTCCGCCTACT     QYGIPPT        1     0
CAGTATGGTATTCTTGTGGCG     QYGILVA        1     0
CAGTATGGTATTGAGCAGCCT     QYGIEQP        1     0
CAGTATGGTCAGACGCCTCCT     QYGQTPP        1     0
CAGTATGGTCAGACGCTTATG     QYGQTLM        1     0
CAGTATGGTCAGCAGCTTACG     QYGQQLT        1     0
CAGTATGGTCAGCATAGGGCG     QYGQHRA        1     0
CAGTATGGTCAGCATTCTACG     QYGQHST        1     0
CAGTATGGTCAGCCTACTCCT     QYGQPTP        1     0
CAGTATGGTCAGCTTAGTCTG     QYGQLSL        1     0
CAGTATGGTCAGTATCTGTTT     QYGQYLF        1     0
CAGTATGGTCAGTATCTTGAG     QYGQYLE        1     0
CAGTATGGTCAGTATGAGCAG     QYGQYEQ        1     0
CAGTATGGTCAGTGGTGGACT     QYGQWWT        1     0
CAGTATGGTCATAAGCCGCCT     QYGHKPP        1     0
CAGTATGGTCATAAGTGGCTG     QYGHKWL        1     0
CAGTATGGTCATATGCTGGCT     QYGHMLA        1     0
CAGTATGGTCATATTATTCAT     QYGHIIH        1     0
CAGTATGGTCATATTTATCCG     QYGHIYP        1     0
CAGTATGGTCATCCTGGGACT     QYGHPGT        1     0
CAGTATGGTCATGCGGTTCTT     QYGHAVL        1     0
CAGTATGGTCATGTGCCGCAT     QYGHVPH        1     0
CAGTATGGTCATTCTCGTAGT     QYGHSRS        1     0
CAGTATGGTCCGCAGCCGCCG     QYGPQPP        1     0
CAGTATGGTCCGCATTAGAAT     QYGPHQN        1     0
CAGTATGGTCCGCCGTTTCCG     QYGPPFP        1     0
CAGTATGGTCCGCCTGTGCCG     QYGPPVP        1     0
CAGTATGGTCCGCCTTCGCCT     QYGPPSP        1     0
CAGTATGGTCCGCTGCAGTAT     QYGPLQY        1     0
CAGTATGGTCCGCTTCCTACT     QYGPLPT        1     0
CAGTATGGTCCGGCGACTTTG     QYGPATL        1     0
CAGTATGGTCCTAGGCTGCCG     QYGPRLP        1     0
CAGTATGGTCCTATGCAGTTG     QYGPMQL        1     0
CAGTATGGTCCTATTCTGCCT     QYGPILP        1     0
CAGTATGGTCCTCAAATGCTG     QYGPQML        1     0
CAGTATGGTCCTCCGTGGCGT     QYGPPWR        1     0
CAGTATGGTCCTCCTGCGTAT     QYGPPAY        1     0
CAGTATGGTCCTCTGCCTCCT     QYGPLPP        1     0
CAGTATGGTCCTGCCCCGGTT     QYGPAPV        1     0
CAGTATGGTCCTGCGATGCTT     QYGPAML        1     0
CAGTATGGTCCTTATGCTCTT     QYGPYAL        1     0
CAGTATGGTCGGTCTTCGATT     QYGRSSI        1     0
CAGTATGGTCGTCAGCCGTTG     QYGRQPL        1     0
CAGTATGGTCGTCCTGCTGAG     QYGRPAE        1     0
CAGTATGGTCTGACTCATCCG     QYGLTHP        1     0
CAGTATGGTCTGAGTGTGTGG     QYGLSVW        1     0
CAGTATGGTCTGATTGTGACG     QYGLIVT        1     0
CAGTATGGTCTGCCGCTGCCG     QYGLPLP        1     0
CAGTATGGTCTGCCTAGGAAG     QYGLPRK        1     0
CAGTATGGTCTGCCTGCGCGG     QYGLPAR        1     0
CAGTATGGTCTGCTGCCTCCG     QYGLLPP        1     0
CAGTATGGTCTGTATACGAAT     QYGLYTN        1     0
CAGTATGGTCTGTCTGTGCGG     QYGLSVR        1     0
CAGTATGGTCTTACGCTTGCG     QYGLTLA        1     0
CAGTATGGTCTTACGGCTCCT     QYGLTAP        1     0
CAGTATGGTCTTACTATGGAG     QYGLTME        1     0
CAGTATGGTCTTAGTACGTAT     QYGLSTY        1     0
CAGTATGGTCTTATGTCGAAG     QYGLMSK        1     0
CAGTATGGTCTTCCTGCGCTT     QYGLPAL        1     0
CAGTATGGTGAGACTGCGCCG     QYGETAP        1     0
CAGTATGGTGAGCCTACGGAG     QYGEPTE        1     0
CAGTATGGTGAGCTTTCGCAG     QYGELSQ        1     0
CAGTATGGTGAGTCGCCGTTG     QYGESPL        1     0
CAGTATGGTGATACGCGGGGG     QYGDTRG        1     0
CAGTATGGTGATCAGCAGACG     QYGDQQT        1     0
CAGTATGGTGATCGTTATGGT     QYGDRYG        1     0
CAGTATGGTGATGCGCATGAT     QYGDAHD        1     0
CAGTATGGTGATGGGCAGCTT     QYGDGQL        1     0
CAGTATGGTGCGACTCAGCTT     QYGATQL        1     0
CAGTATGGTGCGACTGCGGTG     QYGATAV        1     0
CAGTATGGTGCGCAGCATGGG     QYGAQHG        1     0
CAGTATGGTGCGCCGAGTCAT     QYGAPSH        1     0
CAGTATGGTGCGCCGTCTCTT     QYGAPSL        1     0
CAGTATGGTGCGCTTCCGATT     QYGALPI        1     0
CAGTATGGTGCTAAGGTTCAG     QYGAKVQ        1     0
CAGTATGGTGCTATTGTGGTT     QYGAIVV        1     0
CAGTATGGTGCTTATGCGAGT     QYGAYAS        1     0
CAGTATGGTGGGAGGACGTAT     QYGGRTY        1     0
CAGTATGGTGGGAGTGATTCT     QYGGSDS        1     0
CAGTATGGTGGGCCTTAGAAT     QYGGPQN        1     0
CAGTATGGTGGGCTTAGGAAT     QYGGLRN        1     0
CAGTATGGTGGGGCTTATCTC     QYGGAYL        1     0
CAGTATGGTGGGGGTCGTTCT     QYGGGRS        1     0
CAGTATGGTGGGTCGGGTCCT     QYGGSGP        1     0
CAGTATGGTGGTCCGCCGCGT     QYGGPPR        1     0
CAGTATGGTGGTGCTACTACG     QYGGATT        1     0
CAGTATGGTGGTGCTGATAAG     QYGGADK        1     0
CAGTATGGTGGTTCGCTGACT     QYGGSLT        1     0
CAGTATGGTGTGATGCGTCCT     QYGVMRP        1     0
CAGTATGGTGTGCAGCTTCTT     QYGVQLL        1     0
CAGTATGGTGTGCGTCCTGCG     QYGVRPA        1     0
CAGTATGGTGTGTCGCCTATG     QYGVSPM        1     0
CAGTATGGTGTTACGAGTCCT     QYGVTSP        1     0
CAGTATGGTGTTAGGCATGAG     QYGVRHE        1     0
CAGTATGGTGTTCATACGGGT     QYGVHTG        1     0
CAGTATGGTGTTCCTTCGCTG     QYGVPSL        1     0
CAGTATGGTGTTCTGCGTGCT     QYGVLRA        1     0
CAGTATGGTGTTGGTAAGTAT     QYGVGKY        1     0
CAGTATGGTTAGACGACTCAG     QYGQTTQ        1     0
CAGTATGGTTAGGTGTCTCTG     QYGQVSL        1     0
CAGTATGGTTATCGGTATCTT     QYGYRYL        1     0
CAGTATGGTTATCTGGCTTAT     QYGYLAY        1     0
CAGTATGGTTATGCAAGGGCT     QYGYARA        1     0
CAGTATGGTTCGAAGTTGCAT     QYGSKLH        1     0
CAGTATGGTTCGAGTCCGCCT     QYGSSPP        1     0
CAGTATGGTTCGAGTCCTAAG     QYGSSPK        1     0
CAGTATGGTTCGCCTAGGAAT     QYGSPRN        1     0
CAGTATGGTTCGCTTTGTCAG     QYGSLCQ        1     0
CAGTATGGTTCGGGGACGCTT     QYGSGTL        1     0
CAGTATGGTTCGGGTACGGTT     QYGSGTV        1     0
CAGTATGGTTCTATGCAGCGG     QYGSMQR        1     0
CAGTATGGTTCTATTGGGATG     QYGSIGM        1     0
CAGTATGGTTCTCCGGCTCCG     QYGSPAP        1     0
CAGTATGGTTCTCGTCCTACG     QYGSRPT        1     0
CAGTATGGTTCTCTTATTCAT     QYGSLIH        1     0
CAGTATGGTTCTCTTGATTCG     QYGSLDS        1     0
CAGTATGGTTCTGGGCGGTAT     QYGSGRY        1     0
CAGTATGGTTGGACGTATCTT     QYGWTYL        1     0
CAGTATGGTTGGCCTCCTTTG     QYGWPPL        1     0
CAGTATGGTTGGGATCTGATG     QYGWDLM        1     0
CAGTATGGTTTGAAGCATTTG     QYGLKHL        1     0
CAGTATGGTTTGGTGTCTGCG     QYGLVSA        1     0
CAGTATGGTTTGTAGATGGTT     QYGLQMV        1     0
CAGTATGTGAAGCCGATGGAT     QYVKPMD        1     0
CAGTATGTGAAGGTTAATTCG     QYVKVNS        1     0
CAGTATGTGAAGTGGTCGATT     QYVKWSI        1     0
CAGTATGTGAATCATGAGACG     QYVNHET        1     0
CAGTATGTGAATCGGACTGAT     QYVNRTD        1     0
CAGTATGTGAATCGTGTTTAT     QYVNRVY        1     0
CAGTATGTGAATGAGCTGCAG     QYVNELQ        1     0
CAGTATGTGAATGCGCGTTTG     QYVNARL        1     0
CAGTATGTGAATGTTCTGCGT     QYVNVLR        1     0
CAGTATGTGACGACGACTTCT     QYVTTTS        1     0
CAGTATGTGACGACGATTGAT     QYVTTID        1     0
CAGTATGTGACGACTCATCCT     QYVTTHP        1     0
CAGTATGTGACGAGTCATAGG     QYVTSHR        1     0
CAGTATGTGACGCAGCCTACT     QYVTQPT        1     0
CAGTATGTGACGCAGTTTTCT     QYVTQFS        1     0
CAGTATGTGACGCATTGGGTG     QYVTHWV        1     0
CAGTATGTGACGCCGATTGGT     QYVTPIG        1     0
CAGTATGTGACGCCTGTGGTG     QYVTPVV        1     0
CAGTATGTGACGCGTTATCCG     QYVTRYP        1     0
CAGTATGTGACGCTGAAGTCG     QYVTLKS        1     0
CAGTATGTGACGCTTCAGCGG     QYVTLQR        1     0
CAGTATGTGACGGCGATTAGT     QYVTAIS        1     0
CAGTATGTGACGGCTTCGGAG     QYVTASE        1     0
CAGTATGTGACGGCTTCTGCT     QYVTASA        1     0
CAGTATGTGACGTAGACTCCG     QYVTQTP        1     0
CAGTATGTGACGTCGCGGGTG     QYVTSRV        1     0
CAGTATGTGACGTCTATTCAG     QYVTSIQ        1     0
CAGTATGTGACGTTGATTCTT     QYVTLIL        1     0
CAGTATGTGACTAAGACGGTG     QYVTKTV        1     0
CAGTATGTGACTACTACTCAT     QYVTTTH        1     0
CAGTATGTGACTATGCGGTTT     QYVTMRF        1     0
CAGTATGTGACTCATACGGGT     QYVTHTG        1     0
CAGTATGTGACTCATTATGGG     QYVTHYG        1     0
CAGTATGTGACTCCGACTGCG     QYVTPTA        1     0
CAGTATGTGACTCGGTTTTGG     QYVTRFW        1     0
CAGTATGTGACTGCGCATCCT     QYVTAHP        1     0
CAGTATGTGACTGCTACTCCT     QYVTATP        1     0
CAGTATGTGACTGTGCCTGAT     QYVTVPD        1     0
CAGTATGTGACTGTGTCTCCG     QYVTVSP        1     0
CAGTATGTGAGGCCGGTGCTG     QYVRPVL        1     0
CAGTATGTGAGGCTGGATCAT     QYVRLDH        1     0
CAGTATGTGAGTCCGCCTCTG     QYVSPPL        1     0
CAGTATGTGAGTCCTCTGGAT     QYVSPLD        1     0
CAGTATGTGATGACGGCGACT     QYVMTAT        1     0
CAGTATGTGATGACTCCTGCT     QYVMTPA        1     0
CAGTATGTGATGATGCCGTAT     QYVMMPY        1     0
CAGTATGTGATGCAGTATCCT     QYVMQYP        1     0
CAGTATGTGATGCATGGGGAG     QYVMHGE        1     0
CAGTATGTGATGCTTCTGTAT     QYVMLLY        1     0
CAGTATGTGATGCTTTCGTGG     QYVMLSW        1     0
CAGTATGTGATGGAGCCTTAT     QYVMEPY        1     0
CAGTATGTGATGGCGGGTCAT     QYVMAGH        1     0
CAGTATGTGATGGTGCAGCGT     QYVMVQR        1     0
CAGTATGTGATTATGGCTCTG     QYVIMAL        1     0
CAGTATGTGATTCCGATGGCG     QYVIPMA        1     0
CAGTATGTGATTCCTATTTCT     QYVIPIS        1     0
CAGTATGTGATTCCTTATAAG     QYVIPYK        1     0
CAGTATGTGCAGAAGCCGACG     QYVQKPT        1     0
CAGTATGTGCAGAGTCGTGAT     QYVQSRD        1     0
CAGTATGTGCAGAGTTCGCCG     QYVQSSP        1     0
CAGTATGTGCAGCAGAATAAG     QYVQQNK        1     0
CAGTATGTGCAGCATCCGCCT     QYVQHPP        1     0
CAGTATGTGCAGCCGCAGAGT     QYVQPQS        1     0
CAGTATGTGCAGCGTGATAGT     QYVQRDS        1     0
CAGTATGTGCAGCTTGCTATT     QYVQLAI        1     0
CAGTATGTGCAGGCGACTGTG     QYVQATV        1     0
CAGTATGTGCAGGTTCATAAG     QYVQVHK        1     0
CAGTATGTGCATAATACTCGG     QYVHNTR        1     0
CAGTATGTGCATAATGCTTAT     QYVHNAY        1     0
CAGTATGTGCATACTCTGCCT     QYVHTLP        1     0
CAGTATGTGCATACTTCTGTG     QYVHTSV        1     0
CAGTATGTGCATAGGATTCCT     QYVHRIP        1     0
CAGTATGTGCATATTTCTTTG     QYVHISL        1     0
CAGTATGTGCATCAGGTGCAG     QYVHQVQ        1     0
CAGTATGTGCATCCTCCGGCG     QYVHPPA        1     0
CAGTATGTGCATCGGTCGATG     QYVHRSM        1     0
CAGTATGTGCATCTTACTATT     QYVHLTI        1     0
CAGTATGTGCATGATACGCGG     QYVHDTR        1     0
CAGTATGTGCATGATTCTTAT     QYVHDSY        1     0
CAGTATGTGCATGCGCAGCTT     QYVHAQL        1     0
CAGTATGTGCATGCGTGGTTT     QYVHAWF        1     0
CAGTATGTGCATGGGTCGGCG     QYVHGSA        1     0
CAGTATGTGCATGTTCTTCTG     QYVHVLL        1     0
CAGTATGTGCATTAGACTGCT     QYVHQTA        1     0
CAGTATGTGCATTCTCTTGAT     QYVHSLD        1     0
CAGTATGTGCCGAATTCTCTG     QYVPNSL        1     0
CAGTATGTGCCGATTACTAAG     QYVPITK        1     0
CAGTATGTGCCGCCTGCGTTT     QYVPPAF        1     0
CAGTATGTGCCGCGGAAGCTT     QYVPRKL        1     0
CAGTATGTGCCGCGTGAGTGG     QYVPREW        1     0
CAGTATGTGCCGCTGTAGGAG     QYVPLQE        1     0
CAGTATGTGCCGCTTATTCTG     QYVPLIL        1     0
CAGTATGTGCCGCTTGTGAGT     QYVPLVS        1     0
CAGTATGTGCCGGCGATTCGT     QYVPAIR        1     0
CAGTATGTGCCGGCGCCGCGT     QYVPAPR        1     0
CAGTATGTGCCGTATAGTTTG     QYVPYSL        1     0
CAGTATGTGCCGTCGATGGCT     QYVPSMA        1     0
CAGTATGTGCCGTCTCCTTTG     QYVPSPL        1     0
CAGTATGTGCCGTCTGATCTG     QYVPSDL        1     0
CAGTATGTGCCGTTGAGTGCT     QYVPLSA        1     0
CAGTATGTGCCTAAGTGGCCG     QYVPKWP        1     0
CAGTATGTGCCTACGCAGTAT     QYVPTQY        1     0
CAGTATGTGCCTACTCCTCAG     QYVPTPQ        1     0
CAGTATGTGCCTAGGTTGAAT     QYVPRLN        1     0
CAGTATGTGCCTAGTCCGTTT     QYVPSPF        1     0
CAGTATGTGCCTATGAAGCTG     QYVPMKL        1     0
CAGTATGTGCCTCCGATGCCG     QYVPPMP        1     0
CAGTATGTGCCTCCGCATGCT     QYVPPHA        1     0
CAGTATGTGCCTCGGGCTGCG     QYVPRAA        1     0
CAGTATGTGCCTCGTAAGATT     QYVPRKI        1     0
CAGTATGTGCCTCGTCATCCT     QYVPRHP        1     0
CAGTATGTGCCTCTGCCTAAG     QYVPLPK        1     0
CAGTATGTGCCTGATGATTCT     QYVPDDS        1     0
CAGTATGTGCCTGCTACGTTT     QYVPATF        1     0
CAGTATGTGCCTGCTCGGACT     QYVPART        1     0
CAGTATGTGCCTGCTGGTAAT     QYVPAGN        1     0
CAGTATGTGCCTGGTATGAAT     QYVPGMN        1     0
CAGTATGTGCCTGTGAAGCCT     QYVPVKP        1     0
CAGTATGTGCCTGTTAGTAGT     QYVPVSS        1     0
CAGTATGTGCCTTATCTTTAT     QYVPYLY        1     0
CAGTATGTGCGGACGTTTCCG     QYVRTFP        1     0
CAGTATGTGCGGCATACGCTG     QYVRHTL        1     0
CAGTATGTGCGGCCTAGTTTG     QYVRPSL        1     0
CAGTATGTGCGGTATCAGAAT     QYVRYQN        1     0
CAGTATGTGCGTACGTCTCGT     QYVRTSR        1     0
CAGTATGTGCGTACTCCGTAT     QYVRTPY        1     0
CAGTATGTGCGTACTTCTCCT     QYVRTSP        1     0
CAGTATGTGCGTCCGACGCCT     QYVRPTP        1     0
CAGTATGTGCGTCCTGCTCAT     QYVRPAH        1     0
CAGTATGTGCGTCCTGCTTCG     QYVRPAS        1     0
CAGTATGTGCGTGAGGCTAAT     QYVREAN        1     0
CAGTATGTGCGTGATAAGGCT     QYVRDKA        1     0
CAGTATGTGCGTGATGCTCAT     QYVRDAH        1     0
CAGTATGTGCGTGCGAAGGAT     QYVRAKD        1     0
CAGTATGTGCGTTCGGGGAAT     QYVRSGN        1     0
CAGTATGTGCTGATTAATCAG     QYVLINQ        1     0
CAGTATGTGCTGCAGCAGCGG     QYVLQQR        1     0
CAGTATGTGCTGCCGGTTGCT     QYVLPVA        1     0
CAGTATGTGCTGCCGTAGACG     QYVLPQT        1     0
CAGTATGTGCTGCCTAGGACT     QYVLPRT        1     0
CAGTATGTGCTGCCTCAGTCG     QYVLPQS        1     0
CAGTATGTGCTGCCTCTGCTG     QYVLPLL        1     0
CAGTATGTGCTGGATATGCCT     QYVLDMP        1     0
CAGTATGTGCTGGCGACTCCG     QYVLATP        1     0
CAGTATGTGCTGGCGGATACG     QYVLADT        1     0
CAGTATGTGCTGGCTAGGACG     QYVLART        1     0
CAGTATGTGCTTAAGATTGGG     QYVLKIG        1     0
CAGTATGTGCTTAGTACGTCG     QYVLSTS        1     0
CAGTATGTGCTTATTACGGAG     QYVLITE        1     0
CAGTATGTGCTTATTATGCAG     QYVLIMQ        1     0
CAGTATGTGCTTGCTCGGGAT     QYVLARD        1     0
CAGTATGTGCTTTATACGACT     QYVLYTT        1     0
CAGTATGTGGAGAAGCTTCAG     QYVEKLQ        1     0
CAGTATGTGGAGCATGTTCTT     QYVEHVL        1     0
CAGTATGTGGAGCTGTATGCT     QYVELYA        1     0
CAGTATGTGGAGGCGGAGGCT     QYVEAEA        1     0
CAGTATGTGGAGGGGCATTAG     QYVEGHQ        1     0
CAGTATGTGGAGGGTCCTACT     QYVEGPT        1     0
CAGTATGTGGATGATCCGCTG     QYVDDPL        1     0
CAGTATGTGGCGACGAAGCCG     QYVATKP        1     0
CAGTATGTGGCGACTTCGACT     QYVATST        1     0
CAGTATGTGGCGCTATCTTAT     QYVALSY        1     0
CAGTATGTGGCGGATGCGCCG     QYVADAP        1     0
CAGTATGTGGCGTCGGATTCG     QYVASDS        1     0
CAGTATGTGGCGTCTCATCCG     QYVASHP        1     0
CAGTATGTGGCTCAGGCGACG     QYVAQAT        1     0
CAGTATGTGGCTCCGAAGTTG     QYVAPKL        1     0
CAGTATGTGGCTGCGCATGCT     QYVAAHA        1     0
CAGTATGTGGCTGCTATGAGG     QYVAAMR        1     0
CAGTATGTGGCTGCTCCTAAG     QYVAAPK        1     0
CAGTATGTGGCTGCTCCTACG     QYVAAPT        1     0
CAGTATGTGGCTGTTATTGCT     QYVAVIA        1     0
CAGTATGTGGGGACTTCGGAT     QYVGTSD        1     0
CAGTATGTGGGGAGTCTTACG     QYVGSLT        1     0
CAGTATGTGGGGGCTCCTGCG     QYVGAPA        1     0
CAGTATGTGGGTACTCATTTT     QYVGTHF        1     0
CAGTATGTGGGTATGAGTCCG     QYVGMSP        1     0
CAGTATGTGGGTATTCAGCTG     QYVGIQL        1     0
CAGTATGTGGGTCCTGCTACT     QYVGPAT        1     0
CAGTATGTGGGTGCGGTGTAT     QYVGAVY        1     0
CAGTATGTGGTGACTCTGTCT     QYVVTLS        1     0
CAGTATGTGGTGCAGGATCTT     QYVVQDL        1     0
CAGTATGTGGTGCATCCTCAG     QYVVHPQ        1     0
CAGTATGTGGTGCGGAATAAT     QYVVRNN        1     0
CAGTATGTGGTGCGGGAGGAG     QYVVREE        1     0
CAGTATGTGGTGCTGTCGCAG     QYVVLSQ        1     0
CAGTATGTGGTGCTTCCGCTT     QYVVLPL        1     0
CAGTATGTGGTTAATCGGACT     QYVVNRT        1     0
CAGTATGTGGTTCCGCGGAGT     QYVVPRS        1     0
CAGTATGTGGTTCTGTGGCGG     QYVVLWR        1     0
CAGTATGTGGTTGCGGTGCAT     QYVVAVH        1     0
CAGTATGTGGTTTGGGCGTCG     QYVVWAS        1     0
CAGTATGTGGTTTTGGCGACG     QYVVLAT        1     0
CAGTATGTGTATCATGCGTCG     QYVYHAS        1     0
CAGTATGTGTATCCGCGGGAT     QYVYPRD        1     0
CAGTATGTGTATCCGCGTGCG     QYVYPRA        1     0
CAGTATGTGTATCCTGCGAGG     QYVYPAR        1     0
CAGTATGTGTATCGGACTGAG     QYVYRTE        1     0
CAGTATGTGTATGCGCGTCAG     QYVYARQ        1     0
CAGTATGTGTATTCTCCGCAT     QYVYSPH        1     0
CAGTATGTGTCGACGCGTCTG     QYVSTRL        1     0
CAGTATGTGTCGATGCGGGCT     QYVSMRA        1     0
CAGTATGTGTCGCCGAATCAG     QYVSPNQ        1     0
CAGTATGTGTCGCTTACGAGT     QYVSLTS        1     0
CAGTATGTGTCGGAGCCTTAG     QYVSEPQ        1     0
CAGTATGTGTCGGCGCGGAAT     QYVSARN        1     0
CAGTATGTGTCGGCTCGGGAG     QYVSARE        1     0
CAGTATGTGTCTACTGCTCTT     QYVSTAL        1     0
CAGTATGTGTCTCCGGCTCTT     QYVSPAL        1     0
CAGTATGTGTCTCTGACGCCG     QYVSLTP        1     0
CAGTATGTGTCTCTGCCTGGG     QYVSLPG        1     0
CAGTATGTGTCTGTGCCTCCG     QYVSVPP        1     0
CAGTATGTGTCTGTGTTGCTG     QYVSVLL        1     0
CAGTATGTGTGGCCGAGGAAT     QYVWPRN        1     0
CAGTATGTGTGGGTTGAGTTT     QYVWVEF        1     0
CAGTATGTGTTGAGGTTGACT     QYVLRLT        1     0
CAGTATGTGTTGCCTCTTTAT     QYVLPLY        1     0
CAGTATGTGTTGTCGCCGCAG     QYVLSPQ        1     0
CAGTATGTGTTTCATGATCAG     QYVFHDQ        1     0
CAGTATGTTAAGATGGCTTCG     QYVKMAS        1     0
CAGTATGTTAAGCATCGTTTT     QYVKHRF        1     0
CAGTATGTTAAGCTGCTGACT     QYVKLLT        1     0
CAGTATGTTAAGCTTCTTAAT     QYVKLLN        1     0
CAGTATGTTAAGCTTTTTCCG     QYVKLFP        1     0
CAGTATGTTAAGGAGGTTAAG     QYVKEVK        1     0
CAGTATGTTAAGTCTAATTAT     QYVKSNY        1     0
CAGTATGTTAAGTGGGCTCTT     QYVKWAL        1     0
CAGTATGTTAATACGCCGCCT     QYVNTPP        1     0
CAGTATGTTAATACGCCTTCG     QYVNTPS        1     0
CAGTATGTTAATAGTGCTCTT     QYVNSAL        1     0
CAGTATGTTAATCCTGCTTTT     QYVNPAF        1     0
CAGTATGTTAATTGGCCTCGT     QYVNWPR        1     0
CAGTATGTTACGCATCGTGAT     QYVTHRD        1     0
CAGTATGTTACGCCGCCGCTT     QYVTPPL        1     0
CAGTATGTTACGCCGCCTGGT     QYVTPPG        1     0
CAGTATGTTACGGCTCCGGGT     QYVTAPG        1     0
CAGTATGTTACGTCGACGCCT     QYVTSTP        1     0
CAGTATGTTACTACGCATGAT     QYVTTHD        1     0
CAGTATGTTACTCTTACTACG     QYVTLTT        1     0
CAGTATGTTACTCTTCATCCG     QYVTLHP        1     0
CAGTATGTTACTGATCGGTCT     QYVTDRS        1     0
CAGTATGTTACTGCGGGGTCT     QYVTAGS        1     0
CAGTATGTTACTGTTGCGGGG     QYVTVAG        1     0
CAGTATGTTAGGACGTTGCAG     QYVRTLQ        1     0
CAGTATGTTAGGCCTCCGTTT     QYVRPPF        1     0
CAGTATGTTAGGCCTGCGGAG     QYVRPAE        1     0
CAGTATGTTAGGGCGGAGGGT     QYVRAEG        1     0
CAGTATGTTAGTACGGCTCCT     QYVSTAP        1     0
CAGTATGTTAGTCGTGTGCAG     QYVSRVQ        1     0
CAGTATGTTAGTTGTCAGCCT     QYVSCQP        1     0
CAGTATGTTAGTTTGCGGTCT     QYVSLRS        1     0
CAGTATGTTATGCCGAGTAAT     QYVMPSN        1     0
CAGTATGTTATGCCTTTTCAG     QYVMPFQ        1     0
CAGTATGTTATGGCGTCTCTG     QYVMASL        1     0
CAGTATGTTATGTCGACTTTG     QYVMSTL        1     0
CAGTATGTTCAGAAGACGTGG     QYVQKTW        1     0
CAGTATGTTCAGACGAGGTCG     QYVQTRS        1     0
CAGTATGTTCAGACGCATGAG     QYVQTHE        1     0
CAGTATGTTCAGCAGATTCAG     QYVQQIQ        1     0
CAGTATGTTCAGCAGCATGAG     QYVQQHE        1     0
CAGTATGTTCAGCCTACTACT     QYVQPTT        1     0
CAGTATGTTCAGCCTCCTTCT     QYVQPPS        1     0
CAGTATGTTCAGCGTCCGCTT     QYVQRPL        1     0
CAGTATGTTCAGGTTATGCGT     QYVQVMR        1     0
CAGTATGTTCAGTATCGTGGT     QYVQYRG        1     0
CAGTATGTTCAGTGGTATCCT     QYVQWYP        1     0
CAGTATGTTCATAAGAGTCCG     QYVHKSP        1     0
CAGTATGTTCATACGAGGTCG     QYVHTRS        1     0
CAGTATGTTCATCATGATTAT     QYVHHDY        1     0
CAGTATGTTCATCCGAATCGT     QYVHPNR        1     0
CAGTATGTTCATCCTAAGTTT     QYVHPKF        1     0
CAGTATGTTCATCGTCAGTTT     QYVHRQF        1     0
CAGTATGTTCATCTGCCTCAG     QYVHLPQ        1     0
CAGTATGTTCATGAGCCGCCG     QYVHEPP        1     0
CAGTATGTTCATGTTTCTGCG     QYVHVSA        1     0
CAGTATGTTCATTCTTATCCG     QYVHSYP        1     0
CAGTATGTTCCGAATGTTTAT     QYVPNVY        1     0
CAGTATGTTCCGACGCAGCTG     QYVPTQL        1     0
CAGTATGTTCCGACTCCTCCG     QYVPTPP        1     0
CAGTATGTTCCGATGAGTAGG     QYVPMSR        1     0
CAGTATGTTCCGATGCCTCCG     QYVPMPP        1     0
CAGTATGTTCCGCCGCATCCT     QYVPPHP        1     0
CAGTATGTTCCGCCGCCGCAT     QYVPPPH        1     0
CAGTATGTTCCGCCGTCTTTT     QYVPPSF        1     0
CAGTATGTTCCGCCTCCTCAG     QYVPPPQ        1     0
CAGTATGTTCCGCTGTGGCAG     QYVPLWQ        1     0
CAGTATGTTCCGCTTCCGCCT     QYVPLPP        1     0
CAGTATGTTCCGGCGTATGAG     QYVPAYE        1     0
CAGTATGTTCCGTCTAGTAAT     QYVPSSN        1     0
CAGTATGTTCCGTCTCCTTTG     QYVPSPL        1     0
CAGTATGTTCCTAATAATCGG     QYVPNNR        1     0
CAGTATGTTCCTACTCCTTTT     QYVPTPF        1     0
CAGTATGTTCCTAGTTATGCT     QYVPSYA        1     0
CAGTATGTTCCTCCGCCGCAG     QYVPPPQ        1     0
CAGTATGTTCCTCCGCGTCCT     QYVPPRP        1     0
CAGTATGTTCCTCCGTCTGAG     QYVPPSE        1     0
CAGTATGTTCCTCGTACGTTT     QYVPRTF        1     0
CAGTATGTTCCTGCGCCTCGG     QYVPAPR        1     0
CAGTATGTTCCTGCTCCGGAT     QYVPAPD        1     0
CAGTATGTTCCTTGGCCGATG     QYVPWPM        1     0
CAGTATGTTCGGAATGCGTAT     QYVRNAY        1     0
CAGTATGTTCGGTCTTGGCAT     QYVRSWH        1     0
CAGTATGTTCGGTTGCTGCCT     QYVRLLP        1     0
CAGTATGTTCGTCATCCGCCT     QYVRHPP        1     0
CAGTATGTTCGTCCTTCGTCG     QYVRPSS        1     0
CAGTATGTTCGTCTGCCTTAT     QYVRLPY        1     0
CAGTATGTTCGTGCTGTTGCG     QYVRAVA        1     0
CAGTATGTTCTGACTGATTTG     QYVLTDL        1     0
CAGTATGTTCTGATGGCGTCT     QYVLMAS        1     0
CAGTATGTTCTGCCGTCGGCT     QYVLPSA        1     0
CAGTATGTTCTTCCGTTTCCT     QYVLPFP        1     0
CAGTATGTTGAGCCGCTGCAG     QYVEPLQ        1     0
CAGTATGTTGAGCCTGCGCAT     QYVEPAH        1     0
CAGTATGTTGAGCGGCAGGTT     QYVERQV        1     0
CAGTATGTTGAGCTTAGTATG     QYVELSM        1     0
CAGTATGTTGAGGCTACTATG     QYVEATM        1     0
CAGTATGTTGAGTATGCTATT     QYVEYAI        1     0
CAGTATGTTGATAAGCGTTCG     QYVDKRS        1     0
CAGTATGTTGATCCTCATCGG     QYVDPHR        1     0
CAGTATGTTGATCCTCTGGTT     QYVDPLV        1     0
CAGTATGTTGATGAGCGTAAT     QYVDERN        1     0
CAGTATGTTGATGGGGGTCAT     QYVDGGH        1     0
CAGTATGTTGATGTACGTCAG     QYVDVRQ        1     0
CAGTATGTTGCGACTAAGCCG     QYVATKP        1     0
CAGTATGTTGCGAGTCCTTCT     QYVASPS        1     0
CAGTATGTTGCGCCTACTGAT     QYVAPTD        1     0
CAGTATGTTGCGGTTCCTCGG     QYVAVPR        1     0
CAGTATGTTGCGTTTCCGATT     QYVAFPI        1     0
CAGTATGTTGCTAAGCCTCCT     QYVAKPP        1     0
CAGTATGTTGCTATGCATCCG     QYVAMHP        1     0
CAGTATGTTGCTCAGCCGGTG     QYVAQPV        1     0
CAGTATGTTGCTCGTGTGTAT     QYVARVY        1     0
CAGTATGTTGCTTATGATCCT     QYVAYDP        1     0
CAGTATGTTGCTTGTCCTCGG     QYVACPR        1     0
CAGTATGTTGGGCCGATGTTG     QYVGPML        1     0
CAGTATGTTGGGCCTGGGACG     QYVGPGT        1     0
CAGTATGTTGGTACTACTCGG     QYVGTTR        1     0
CAGTATGTTGGTCGTCCGCCG     QYVGRPP        1     0
CAGTATGTTGGTGTGATGGGG     QYVGVMG        1     0
CAGTATGTTGTGACTCCGCCT     QYVVTPP        1     0
CAGTATGTTGTGCATAGTCCT     QYVVHSP        1     0
CAGTATGTTGTTACTCCTGCT     QYVVTPA        1     0
CAGTATGTTGTTATGCCTGAG     QYVVMPE        1     0
CAGTATGTTGTTCTTATTCCT     QYVVLIP        1     0
CAGTATGTTTAGACGATGCTG     QYVQTML        1     0
CAGTATGTTTATACGACGAAG     QYVYTTK        1     0
CAGTATGTTTATACGCTTCCT     QYVYTLP        1     0
CAGTATGTTTATTATACTGCT     QYVYYTA        1     0
CAGTATGTTTCGAGTGCGTTT     QYVSSAF        1     0
CAGTATGTTTCGCCGCCTTAG     QYVSPPQ        1     0
CAGTATGTTTCGCCTACTCTG     QYVSPTL        1     0
CAGTATGTTTCGGGTCCTAGT     QYVSGPS        1     0
CAGTATGTTTCTCGTGTGGCG     QYVSRVA        1     0
CAGTATGTTTGGACTACTCGT     QYVWTTR        1     0
CAGTATGTTTTGCCGCTTTTG     QYVLPLL        1     0
CAGTATTAGAGTGCTTGTACT     QYQSACT        1     0
CAGTATTAGATGCATCCGCAG     QYQMHPQ        1     0
CAGTATTAGATGCCTCATGGT     QYQMPHG        1     0
CAGTATTAGCTGAATCGGTCG     QYQLNRS        1     0
CAGTATTAGCTGCAGCTTCAT     QYQLQLH        1     0
CAGTATTATAAGACGCAGTCG     QYYKTQS        1     0
CAGTATTATAAGCTGCAGCCG     QYYKLQP        1     0
CAGTATTATAATTGGCTGCTG     QYYNWLL        1     0
CAGTATTATACGAATTCGGAG     QYYTNSE        1     0
CAGTATTATACGACGATGCAT     QYYTTMH        1     0
CAGTATTATACGCTGCTGTAT     QYYTLLY        1     0
CAGTATTATACGTATTCGCTG     QYYTYSL        1     0
CAGTATTATACTATTCCTTTG     QYYTIPL        1     0
CAGTATTATACTCCTCAGTGG     QYYTPQW        1     0
CAGTATTATACTCGGTCGTTT     QYYTRSF        1     0
CAGTATTATACTGGTCTGCAT     QYYTGLH        1     0
CAGTATTATACTGTGCCTCCG     QYYTVPP        1     0
CAGTATTATACTGTGGCTATG     QYYTVAM        1     0
CAGTATTATACTTTGCAGCTG     QYYTLQL        1     0
CAGTATTATAGGACTATGCAT     QYYRTMH        1     0
CAGTATTATAGGTATAGTGTG     QYYRYSV        1     0
CAGTATTATAGTATGGCGCTT     QYYSMAL        1     0
CAGTATTATAGTTGGCTTGCG     QYYSWLA        1     0
CAGTATTATATGGAGGCGCAT     QYYMEAH        1     0
CAGTATTATCAGCATAAGCGG     QYYQHKR        1     0
CAGTATTATCAGCCGGCTATG     QYYQPAM        1     0
CAGTATTATCAGGCGGGGCTT     QYYQAGL        1     0
CAGTATTATCATCGGCCTCCT     QYYHRPP        1     0
CAGTATTATCATCGTCTGGCT     QYYHRLA        1     0
CAGTATTATCATGCTATGGTG     QYYHAMV        1     0
CAGTATTATCCGAATCGTTCT     QYYPNRS        1     0
CAGTATTATCCGAGGGTTGCG     QYYPRVA        1     0
CAGTATTATCCGCAGCCTGTG     QYYPQPV        1     0
CAGTATTATCCGCATAAGCAG     QYYPHKQ        1     0
CAGTATTATCCGCATTATACG     QYYPHYT        1     0
CAGTATTATCCGCCGGGTTCG     QYYPPGS        1     0
CAGTATTATCCTACGTATACG     QYYPTYT        1     0
CAGTATTATCCTATGAAGTGG     QYYPMKW        1     0
CAGTATTATCCTCCGTCGCCG     QYYPPSP        1     0
CAGTATTATCCTCTTCGTGTG     QYYPLRV        1     0
CAGTATTATCCTGGTGTGCTT     QYYPGVL        1     0
CAGTATTATCCTGTTGATGTT     QYYPVDV        1     0
CAGTATTATCCTTCTACTCCT     QYYPSTP        1     0
CAGTATTATCGGCCGCATATG     QYYRPHM        1     0
CAGTATTATCGGCCTTGGACT     QYYRPWT        1     0
CAGTATTATCGTGATATGCTT     QYYRDML        1     0
CAGTATTATCGTGGTTTTATT     QYYRGFI        1     0
CAGTATTATCTGACTTTGTCG     QYYLTLS        1     0
CAGTATTATCTGATTCGGCCT     QYYLIRP        1     0
CAGTATTATCTGTATACGATT     QYYLYTI        1     0
CAGTATTATCTGTGGAGTCCT     QYYLWSP        1     0
CAGTATTATCTTCGTGGGTCT     QYYLRGS        1     0
CAGTATTATGACAAGACGCAT     QYYDKTH        1     0
CAGTATTATGAGACGACTCCG     QYYETTP        1     0
CAGTATTATGAGCAGCCTCCT     QYYEQPP        1     0
CAGTATTATGAGCCTATGCGT     QYYEPMR        1     0
CAGTATTATGAGGCGCGTTCT     QYYEARS        1     0
CAGTATTATGATCCTCGTCGT     QYYDPRR        1     0
CAGTATTATGATCCTGCGCAT     QYYDPAH        1     0
CAGTATTATGATGCTATTGCG     QYYDAIA        1     0
CAGTATTATGATTCTGGGGTT     QYYDSGV        1     0
CAGTATTATGCGACGATGGTT     QYYATMV        1     0
CAGTATTATGCGCAGCGGCAG     QYYAQRQ        1     0
CAGTATTATGCGCATTAGACG     QYYAHQT        1     0
CAGTATTATGCGGCTGCTTCG     QYYAAAS        1     0
CAGTATTATGCTAGTACTCCG     QYYASTP        1     0
CAGTATTATGCTCCTCCTACG     QYYAPPT        1     0
CAGTATTATGCTCGTGCGCTG     QYYARAL        1     0
CAGTATTATGCTGCTACTGGT     QYYAATG        1     0
CAGTATTATGGGACTCTTGGT     QYYGTLG        1     0
CAGTATTATGGTCATACGTTT     QYYGHTF        1     0
CAGTATTATGGTGCGCCGTTG     QYYGAPL        1     0
CAGTATTATGTGACGCCTCCT     QYYVTPP        1     0
CAGTATTATGTGACGCCTCGT     QYYVTPR        1     0
CAGTATTATGTGCATGCGCGG     QYYVHAR        1     0
CAGTATTATGTTCCTCTTTCT     QYYVPLS        1     0
CAGTATTATGTTCGTCCTTTG     QYYVRPL        1     0
CAGTATTATTCGTCTAGGCCT     QYYSSRP        1     0
CAGTATTATTCTCCGTGGTAT     QYYSPWY        1     0
CAGTATTATTCTCGGACGCTT     QYYSRTL        1     0
CAGTATTATTTGGCGTTGCCG     QYYLALP        1     0
CAGTATTATTTGGGTAAGCAG     QYYLGKQ        1     0
CAGTATTCGAAGCAGCTGTTT     QYSKQLF        1     0
CAGTATTCGAAGCCGAGTGGT     QYSKPSG        1     0
CAGTATTCGAAGCCTACGTTG     QYSKPTL        1     0
CAGTATTCGAAGGCGGGGAAT     QYSKAGN        1     0
CAGTATTCGAATAGGGGTCCG     QYSNRGP        1     0
CAGTATTCGAATCAGCATCAG     QYSNQHQ        1     0
CAGTATTCGACGCATCAGCGG     QYSTHQR        1     0
CAGTATTCGACGCCGCAGCCT     QYSTPQP        1     0
CAGTATTCGACGCGGCTTCTG     QYSTRLL        1     0
CAGTATTCGACGCTGACTTCG     QYSTLTS        1     0
CAGTATTCGACGTATCCTACG     QYSTYPT        1     0
CAGTATTCGACGTATTGGCCG     QYSTYWP        1     0
CAGTATTCGACTATTCCTGCG     QYSTIPA        1     0
CAGTATTCGACTCAGCCGTAT     QYSTQPY        1     0
CAGTATTCGACTCCGCAGCAG     QYSTPQQ        1     0
CAGTATTCGACTCCTTTTGTG     QYSTPFV        1     0
CAGTATTCGACTCGTCCGTGG     QYSTRPW        1     0
CAGTATTCGACTCGTGATTGG     QYSTRDW        1     0
CAGTATTCGACTCTGAGTCCT     QYSTLSP        1     0
CAGTATTCGACTCTTTCGCCG     QYSTLSP        1     0
CAGTATTCGACTGCTAGTTCG     QYSTASS        1     0
CAGTATTCGACTGCTATGCTG     QYSTAML        1     0
CAGTATTCGAGGCCTCATGAG     QYSRPHE        1     0
CAGTATTCGAGGCTGTGGCAT     QYSRLWH        1     0
CAGTATTCGAGGCTTAGTGCG     QYSRLSA        1     0
CAGTATTCGAGGGCTAGTTCG     QYSRASS        1     0
CAGTATTCGAGTACGTCGGGG     QYSSTSG        1     0
CAGTATTCGAGTCCGCATAGG     QYSSPHR        1     0
CAGTATTCGAGTCCGTCGCGT     QYSSPSR        1     0
CAGTATTCGAGTGATGATGCG     QYSSDDA        1     0
CAGTATTCGATGCTGTTTTCG     QYSMLFS        1     0
CAGTATTCGATGGCGATTGCT     QYSMAIA        1     0
CAGTATTCGATGGCGGTTATG     QYSMAVM        1     0
CAGTATTCGATGGTTCCTTCG     QYSMVPS        1     0
CAGTATTCGATGTCTGCTACT     QYSMSAT        1     0
CAGTATTCGATTCCGCAGCGT     QYSIPQR        1     0
CAGTATTCGATTCCGCCGTTT     QYSIPPF        1     0
CAGTATTCGATTGCGGAGTGG     QYSIAEW        1     0
CAGTATTCGCAAACGTATCGG     QYSQTYR        1     0
CAGTATTCGCAGACGTATAAT     QYSQTYN        1     0
CAGTATTCGCAGCAGACGCTG     QYSQQTL        1     0
CAGTATTCGCAGCAGTATCGG     QYSQQYR        1     0
CAGTATTCGCAGCATCGGATG     QYSQHRM        1     0
CAGTATTCGCAGCCGCCGCTG     QYSQPPL        1     0
CAGTATTCGCAGCCGCTGACG     QYSQPLT        1     0
CAGTATTCGCAGCCTAATCCG     QYSQPNP        1     0
CAGTATTCGCAGCCTCAGGCG     QYSQPQA        1     0
CAGTATTCGCAGCCTCGGTTT     QYSQPRF        1     0
CAGTATTCGCAGGGTCAGCTG     QYSQGQL        1     0
CAGTATTCGCAGTCTACGAAG     QYSQSTK        1     0
CAGTATTCGCAGTTGCCGAGG     QYSQLPR        1     0
CAGTATTCGCATCAGAATGGT     QYSHQNG        1     0
CAGTATTCGCATCCGCCTGCT     QYSHPPA        1     0
CAGTATTCGCATCCTAAGTGG     QYSHPKW        1     0
CAGTATTCGCATCTGGCTTCT     QYSHLAS        1     0
CAGTATTCGCATCTTCGTACT     QYSHLRT        1     0
CAGTATTCGCATGATATGTAT     QYSHDMY        1     0
CAGTATTCGCATGCTTGGTCT     QYSHAWS        1     0
CAGTATTCGCATGGTACGACT     QYSHGTT        1     0
CAGTATTCGCATTAGACTCTT     QYSHQTL        1     0
CAGTATTCGCATTATCGGTTT     QYSHYRF        1     0
CAGTATTCGCCGAATAAGCGG     QYSPNKR        1     0
CAGTATTCGCCGACTAAGTTG     QYSPTKL        1     0
CAGTATTCGCCGATTGATCCT     QYSPIDP        1     0
CAGTATTCGCCGCATAAGGAT     QYSPHKD        1     0
CAGTATTCGCCGCGGACGTTG     QYSPRTL        1     0
CAGTATTCGCCGCGTAAGGAT     QYSPRKD        1     0
CAGTATTCGCCGCGTATGATT     QYSPRMI        1     0
CAGTATTCGCCGCTTTCTCAG     QYSPLSQ        1     0
CAGTATTCGCCGGCGTATACT     QYSPAYT        1     0
CAGTATTCGCCGGCTAAGATT     QYSPAKI        1     0
CAGTATTCGCCGTCGAGGTTT     QYSPSRF        1     0
CAGTATTCGCCTACTAGTTAT     QYSPTSY        1     0
CAGTATTCGCCTAGGAGTGGT     QYSPRSG        1     0
CAGTATTCGCCTAGTGTTCAG     QYSPSVQ        1     0
CAGTATTCGCCTATTTCGCTT     QYSPISL        1     0
CAGTATTCGCCTCATCCGACT     QYSPHPT        1     0
CAGTATTCGCCTCCTCAGTCG     QYSPPQS        1     0
CAGTATTCGCCTCGGCCTCCG     QYSPRPP        1     0
CAGTATTCGCCTCTGTCGCCT     QYSPLSP        1     0
CAGTATTCGCCTCTTCCTCGT     QYSPLPR        1     0
CAGTATTCGCCTGGTCCTAAT     QYSPGPN        1     0
CAGTATTCGCCTGTGCTTGAG     QYSPVLE        1     0
CAGTATTCGCCTGTTAGTCGT     QYSPVSR        1     0
CAGTATTCGCCTGTTGTGCGT     QYSPVVR        1     0
CAGTATTCGCCTTATACGTCT     QYSPYTS        1     0
CAGTATTCGCCTTTTCCTCCT     QYSPFPP        1     0
CAGTATTCGCGGCATCTGCTT     QYSRHLL        1     0
CAGTATTCGCGGCCTACGATG     QYSRPTM        1     0
CAGTATTCGCGGCTGAAGAAT     QYSRLKN        1     0
CAGTATTCGCGGCTGACTACT     QYSRLTT        1     0
CAGTATTCGCGGGTTGATCCT     QYSRVDP        1     0
CAGTATTCGCGGTATCTTGCG     QYSRYLA        1     0
CAGTATTCGCGTCCTCCTTTT     QYSRPPF        1     0
CAGTATTCGCGTGATTCGGAT     QYSRDSD        1     0
CAGTATTCGCGTGCGACGACT     QYSRATT        1     0
CAGTATTCGCTGAAGACGTAG     QYSLKTQ        1     0
CAGTATTCGCTGAATCTTCTT     QYSLNLL        1     0
CAGTATTCGCTGGAGGATTCG     QYSLEDS        1     0
CAGTATTCGCTGTCTGAGGTG     QYSLSEV        1     0
CAGTATTCGCTGTCTGGGGAG     QYSLSGE        1     0
CAGTATTCGCTGTCTGTTCGT     QYSLSVR        1     0
CAGTATTCGCTTCTTACGCAG     QYSLLTQ        1     0
CAGTATTCGGACACGAGGCCG     QYSDTRP        1     0
CAGTATTCGGAGATTACGCGG     QYSEITR        1     0
CAGTATTCGGAGCCTCAGCAG     QYSEPQQ        1     0
CAGTATTCGGAGCCTCCTAGT     QYSEPPS        1     0
CAGTATTCGGAGCTGAAGTCT     QYSELKS        1     0
CAGTATTCGGAGTATAGTCAT     QYSEYSH        1     0
CAGTATTCGGATACTAGTAGG     QYSDTSR        1     0
CAGTATTCGGATCCGGAGTCG     QYSDPES        1     0
CAGTATTCGGATCCTCCTCCG     QYSDPPP        1     0
CAGTATTCGGATCGTAATGCG     QYSDRNA        1     0
CAGTATTCGGATGCGTCGATT     QYSDASI        1     0
CAGTATTCGGCGACTCCTGCT     QYSATPA        1     0
CAGTATTCGGCGATTAGGGTT     QYSAIRV        1     0
CAGTATTCGGCGCATATTCGT     QYSAHIR        1     0
CAGTATTCGGCGCCGATTAAT     QYSAPIN        1     0
CAGTATTCGGCGCTTGTTGCG     QYSALVA        1     0
CAGTATTCGGCGGCGGCTTCG     QYSAAAS        1     0
CAGTATTCGGCGTATTATGAT     QYSAYYD        1     0
CAGTATTCGGCGTGGAATCAT     QYSAWNH        1     0
CAGTATTCGGCGTGGGCGCAG     QYSAWAQ        1     0
CAGTATTCGGCTACTACTCAT     QYSATTH        1     0
CAGTATTCGGCTACTTTGCTG     QYSATLL        1     0
CAGTATTCGGCTCAGCATCAT     QYSAQHH        1     0
CAGTATTCGGCTCATCTTCCG     QYSAHLP        1     0
CAGTATTCGGCTCCTATGGAT     QYSAPMD        1     0
CAGTATTCGGCTCTGATGGAG     QYSALME        1     0
CAGTATTCGGCTGAGCTGAAA     QYSAELK        1     0
CAGTATTCGGCTTCTGATCTT     QYSASDL        1     0
CAGTATTCGGCTTGTCCTGTG     QYSACPV        1     0
CAGTATTCGGGGCGGACGCAT     QYSGRTH        1     0
CAGTATTCGGGGGCTCCTTCT     QYSGAPS        1     0
CAGTATTCGGGTGCGACTTAT     QYSGATY        1     0
CAGTATTCGGGTGGGCATCGG     QYSGGHR        1     0
CAGTATTCGGGTGTGCCGTCT     QYSGVPS        1     0
CAGTATTCGGGTTATGCTACT     QYSGYAT        1     0
CAGTATTCGGTGGATCGTTAT     QYSVDRY        1     0
CAGTATTCGGTGGGTCATGCT     QYSVGHA        1     0
CAGTATTCGGTGGTGACTAGG     QYSVVTR        1     0
CAGTATTCGGTGTCTTCGCTG     QYSVSSL        1     0
CAGTATTCGGTTAAGAGGCAG     QYSVKRQ        1     0
CAGTATTCGGTTATGCTTTCT     QYSVMLS        1     0
CAGTATTCGGTTCAGCAGTAT     QYSVQQY        1     0
CAGTATTCGGTTCCGAGGGCG     QYSVPRA        1     0
CAGTATTCGGTTCCGGAGTGT     QYSVPEC        1     0
CAGTATTCGGTTGATGGTTCT     QYSVDGS        1     0
CAGTATTCGGTTGCGATGCTT     QYSVAML        1     0
CAGTATTCGTATAATTCGTCT     QYSYNSS        1     0
CAGTATTCGTATCAGTATCAT     QYSYQYH        1     0
CAGTATTCGTATCCGATGGAT     QYSYPMD        1     0
CAGTATTCGTATCCGATTTCG     QYSYPIS        1     0
CAGTATTCGTATCTTCTGTGT     QYSYLLC        1     0
CAGTATTCGTATTCTATGAAG     QYSYSMK        1     0
CAGTATTCGTCGAGGGAGCCT     QYSSREP        1     0
CAGTATTCGTCGGCGCATCAT     QYSSAHH        1     0
CAGTATTCGTCGTGTATTCTG     QYSSCIL        1     0
CAGTATTCGTCTCGTCCTGCG     QYSSRPA        1     0
CAGTATTCGTCTTGGCAGAAT     QYSSWQN        1     0
CAGTATTCGTGGACGCCTGAT     QYSWTPD        1     0
CAGTATTCGTGGACTAATAAG     QYSWTNK        1     0
CAGTATTCGTGGCCGTTGACT     QYSWPLT        1     0
CAGTATTCGTGGCCTCCGCAT     QYSWPPH        1     0
CAGTATTCGTGGCGTCCGAAT     QYSWRPN        1     0
CAGTATTCGTGGGCGTTTTAT     QYSWAFY        1     0
CAGTATTCGTGGTCGAAGTCG     QYSWSKS        1     0
CAGTATTCGTGTCATACTAAT     QYSCHTN        1     0
CAGTATTCGTTGCCGCAACAT     QYSLPQH        1     0
CAGTATTCGTTGGCTCCTTCG     QYSLAPS        1     0
CAGTATTCGTTTAAGGATCCG     QYSFKDP        1     0
CAGTATTCGTTTCTGCCTTCT     QYSFLPS        1     0
CAGTATTCTAAGCCGATGGTT     QYSKPMV        1     0
CAGTATTCTACGAAGCCATCT     QYSTKPS        1     0
CAGTATTCTACGACTGGGCGT     QYSTTGR        1     0
CAGTATTCTACTCCGCTGCCG     QYSTPLP        1     0
CAGTATTCTACTCCGCTTCCT     QYSTPLP        1     0
CAGTATTCTACTCGTACGTAT     QYSTRTY        1     0
CAGTATTCTATGACGCTGCGT     QYSMTLR        1     0
CAGTATTCTATGAGGGATCGT     QYSMRDR        1     0
CAGTATTCTATGAGTACTGGT     QYSMSTG        1     0
CAGTATTCTATGTCGTCGCCG     QYSMSSP        1     0
CAGTATTCTATTCAGTTGCCG     QYSIQLP        1     0
CAGTATTCTATTTCTACTAAT     QYSISTN        1     0
CAGTATTCTCAGAAGACTTAT     QYSQKTY        1     0
CAGTATTCTCAGACGCCGCTT     QYSQTPL        1     0
CAGTATTCTCAGAGTCTTATT     QYSQSLI        1     0
CAGTATTCTCAGCATCGGCAG     QYSQHRQ        1     0
CAGTATTCTCAGCCGGCTTCG     QYSQPAS        1     0
CAGTATTCTCAGCCTCGGTAT     QYSQPRY        1     0
CAGTATTCTCAGTCGCAGTCT     QYSQSQS        1     0
CAGTATTCTCAGTGGACGGGT     QYSQWTG        1     0
CAGTATTCTCAGTTGACTCGT     QYSQLTR        1     0
CAGTATTCTCATACGTATACG     QYSHTYT        1     0
CAGTATTCTCATCAGTTTTGG     QYSHQFW        1     0
CAGTATTCTCATCATCCTTCG     QYSHHPS        1     0
CAGTATTCTCATCCTCAGCCT     QYSHPQP        1     0
CAGTATTCTCATCTGAATGTG     QYSHLNV        1     0
CAGTATTCTCATTCGTTGTGT     QYSHSLC        1     0
CAGTATTCTCCGACGGCTCGG     QYSPTAR        1     0
CAGTATTCTCCGAGTGTTATT     QYSPSVI        1     0
CAGTATTCTCCGCCTCATGAT     QYSPPHD        1     0
CAGTATTCTCCGCCTCCTCAG     QYSPPPQ        1     0
CAGTATTCTCCGCGTGAGTAT     QYSPREY        1     0
CAGTATTCTCCGGCGGGTTCG     QYSPAGS        1     0
CAGTATTCTCCGGCTATGGAG     QYSPAME        1     0
CAGTATTCTCCGTCGCATCGT     QYSPSHR        1     0
CAGTATTCTCCTAGGGCTCCG     QYSPRAP        1     0
CAGTATTCTCCTCATATGGCG     QYSPHMA        1     0
CAGTATTCTCCTCGGGCTTTG     QYSPRAL        1     0
CAGTATTCTCCTCTGTGTCCG     QYSPLCP        1     0
CAGTATTCTCCTTTGCGGCAG     QYSPLRQ        1     0
CAGTATTCTCCTTTTCCGCAG     QYSPFPQ        1     0
CAGTATTCTCGGCTGGAGCGG     QYSRLER        1     0
CAGTATTCTCGTATGCTTAAT     QYSRMLN        1     0
CAGTATTCTCGTCCGACGCCG     QYSRPTP        1     0
CAGTATTCTCGTCCGGCTCCG     QYSRPAP        1     0
CAGTATTCTCTGAGTTCGTTG     QYSLSSL        1     0
CAGTATTCTCTTTTTTCTACG     QYSLFST        1     0
CAGTATTCTGAGCCGATGTTT     QYSEPMF        1     0
CAGTATTCTGATCGTAAGCAG     QYSDRKQ        1     0
CAGTATTCTGATCTTTGTCGT     QYSDLCR        1     0
CAGTATTCTGCGCAGGCTGCT     QYSAQAA        1     0
CAGTATTCTGCGCCTCCGAAG     QYSAPPK        1     0
CAGTATTCTGCGTGGCCTGCT     QYSAWPA        1     0
CAGTATTCTGCGTTGTCTTTT     QYSALSF        1     0
CAGTATTCTGCTACGATGTTG     QYSATML        1     0
CAGTATTCTGCTACGTGTAAG     QYSATCK        1     0
CAGTATTCTGCTATGGTGCGG     QYSAMVR        1     0
CAGTATTCTGCTCAGTCGAAG     QYSAQSK        1     0
CAGTATTCTGCTCCGACTCAG     QYSAPTQ        1     0
CAGTATTCTGCTCCTTTGCCG     QYSAPLP        1     0
CAGTATTCTGCTGCTGCTAAT     QYSAAAN        1     0
CAGTATTCTGGGACTAATTAG     QYSGTNQ        1     0
CAGTATTCTGGTAGGCATCCT     QYSGRHP        1     0
CAGTATTCTGGTAGGTGTCCG     QYSGRCP        1     0
CAGTATTCTGTGAGGTTTCCT     QYSVRFP        1     0
CAGTATTCTGTGCATGCGGTG     QYSVHAV        1     0
CAGTATTCTGTGCCTGCGTTT     QYSVPAF        1     0
CAGTATTCTGTGCGTCTTCCG     QYSVRLP        1     0
CAGTATTCTGTGTCGCAGCCG     QYSVSQP        1     0
CAGTATTCTGTTAAGCCGATT     QYSVKPI        1     0
CAGTATTCTGTTCCGTGGCGG     QYSVPWR        1     0
CAGTATTCTGTTCTTCATCGG     QYSVLHR        1     0
CAGTATTCTTAGACGCCGGGG     QYSQTPG        1     0
CAGTATTCTTATAGGCCTCCG     QYSYRPP        1     0
CAGTATTCTTATTCGCGTTTG     QYSYSRL        1     0
CAGTATTCTTCGCCTCTGTCG     QYSSPLS        1     0
CAGTATTCTTCGTCGCTTCCT     QYSSSLP        1     0
CAGTATTCTTGGAAGAGTGCT     QYSWKSA        1     0
CAGTATTGGAAGCCTCCTAGT     QYWKPPS        1     0
CAGTATTGGAAGCCTCTGTCT     QYWKPLS        1     0
CAGTATTGGAATATGACTCGG     QYWNMTR        1     0
CAGTATTGGAATCTTACTCAG     QYWNLTQ        1     0
CAGTATTGGAATCTTCCTCCG     QYWNLPP        1     0
CAGTATTGGACGAATGTGCGT     QYWTNVR        1     0
CAGTATTGGACGCCGCGGTCT     QYWTPRS        1     0
CAGTATTGGACGCCTATGCAG     QYWTPMQ        1     0
CAGTATTGGACGCGTCAGCTT     QYWTRQL        1     0
CAGTATTGGACGCGTCCGGAG     QYWTRPE        1     0
CAGTATTGGACGCGTGAGGGT     QYWTREG        1     0
CAGTATTGGACGCTGCCTCAG     QYWTLPQ        1     0
CAGTATTGGACGCTGCGTGCG     QYWTLRA        1     0
CAGTATTGGACGGCTAAGCCG     QYWTAKP        1     0
CAGTATTGGACGTTTACTCTG     QYWTFTL        1     0
CAGTATTGGACTAAGACGTAT     QYWTKTY        1     0
CAGTATTGGACTACGTAGGGT     QYWTTQG        1     0
CAGTATTGGACTAGTATGCTT     QYWTSML        1     0
CAGTATTGGAGGCTTACTAAT     QYWRLTN        1     0
CAGTATTGGAGGCTTACTCTG     QYWRLTL        1     0
CAGTATTGGAGGCTTACTGCG     QYWRLTA        1     0
CAGTATTGGAGTACTACTTAT     QYWSTTY        1     0
CAGTATTGGAGTCCGTTTCGT     QYWSPFR        1     0
CAGTATTGGAGTGGGCCTACG     QYWSGPT        1     0
CAGTATTGGAGTGTGCAGTTT     QYWSVQF        1     0
CAGTATTGGATTCCGTATGTG     QYWIPYV        1     0
CAGTATTGGCAGCCGACGACG     QYWQPTT        1     0
CAGTATTGGCAGCCGCGTCTT     QYWQPRL        1     0
CAGTATTGGCAGCCTAATTGT     QYWQPNC        1     0
CAGTATTGGCAGCCTACTATG     QYWQPTM        1     0
CAGTATTGGCAGGCGACTCCT     QYWQATP        1     0
CAGTATTGGCAGGCGCGTTTT     QYWQARF        1     0
CAGTATTGGCAGGTTAAGCCT     QYWQVKP        1     0
CAGTATTGGCAGTATCCTTCT     QYWQYPS        1     0
CAGTATTGGCATACGACTGGG     QYWHTTG        1     0
CAGTATTGGCATCGGACTTCG     QYWHRTS        1     0
CAGTATTGGCATGCTTGGTCT     QYWHAWS        1     0
CAGTATTGGCATGGTCCTGAG     QYWHGPE        1     0
CAGTATTGGCATGGTCCTGCG     QYWHGPA        1     0
CAGTATTGGCATTATTCTACT     QYWHYST        1     0
CAGTATTGGCCGACTCCTTTT     QYWPTPF        1     0
CAGTATTGGCCGAGTCCGCCG     QYWPSPP        1     0
CAGTATTGGCCGATGCCGCGT     QYWPMPR        1     0
CAGTATTGGCCGCAGGATGAT     QYWPQDD        1     0
CAGTATTGGCCGCGTTCTCTG     QYWPRSL        1     0
CAGTATTGGCCGCTGTCGTCT     QYWPLSS        1     0
CAGTATTGGCCGGAGTATAAG     QYWPEYK        1     0
CAGTATTGGCCGTCGATTTCG     QYWPSIS        1     0
CAGTATTGGCCGTCTGAGCTG     QYWPSEL        1     0
CAGTATTGGCCGTCTTATACG     QYWPSYT        1     0
CAGTATTGGCCGTTTTCTAGG     QYWPFSR        1     0
CAGTATTGGCCTCAGGTTCAT     QYWPQVH        1     0
CAGTATTGGCCTCCGCATCAT     QYWPPHH        1     0
CAGTATTGGCCTCGTCCTTAT     QYWPRPY        1     0
CAGTATTGGCCTCTGAATACT     QYWPLNT        1     0
CAGTATTGGCCTCTGCCGCTT     QYWPLPL        1     0
CAGTATTGGCCTGCGCTTCGT     QYWPALR        1     0
CAGTATTGGCCTGTTCGTACG     QYWPVRT        1     0
CAGTATTGGCCTTCGATGAGG     QYWPSMR        1     0
CAGTATTGGCGGCAGATGCAG     QYWRQMQ        1     0
CAGTATTGGCGGCATATTACG     QYWRHIT        1     0
CAGTATTGGCGTCCGGTGCAT     QYWRPVH        1     0
CAGTATTGGCGTCCGTTGTCG     QYWRPLS        1     0
CAGTATTGGCTGCCGATTCGG     QYWLPIR        1     0
CAGTATTGGCTGGTTCCTCAT     QYWLVPH        1     0
CAGTATTGGCTTGATCCGTAG     QYWLDPQ        1     0
CAGTATTGGGAGCCGGCGCTT     QYWEPAL        1     0
CAGTATTGGGAGCCGGTTGGG     QYWEPVG        1     0
CAGTATTGGGAGGTGGGTCTG     QYWEVGL        1     0
CAGTATTGGGAGTATCCTAAT     QYWEYPN        1     0
CAGTATTGGGATACGTATCCT     QYWDTYP        1     0
CAGTATTGGGATGAACGTAAT     QYWDERN        1     0
CAGTATTGGGATGGTGAGTAT     QYWDGEY        1     0
CAGTATTGGGCGACGACGCAT     QYWATTH        1     0
CAGTATTGGGCGACTACTGCG     QYWATTA        1     0
CAGTATTGGGCGACTGATTTG     QYWATDL        1     0
CAGTATTGGGCGCATTCGTCG     QYWAHSS        1     0
CAGTATTGGGCGGGTTATAAG     QYWAGYK        1     0
CAGTATTGGGCTAAGCCGCAG     QYWAKPQ        1     0
CAGTATTGGGCTAGTCAGGAG     QYWASQE        1     0
CAGTATTGGGCTAGTGGGTAT     QYWASGY        1     0
CAGTATTGGGCTATTGCTGGG     QYWAIAG        1     0
CAGTATTGGGCTCATTTTAAT     QYWAHFN        1     0
CAGTATTGGGCTCCGAGGGCT     QYWAPRA        1     0
CAGTATTGGGCTCTGACTGAT     QYWALTD        1     0
CAGTATTGGGGGCCGTCTTCG     QYWGPSS        1     0
CAGTATTGGGGGCTGCTGCAG     QYWGLLQ        1     0
CAGTATTGGGGTCATCTGAAG     QYWGHLK        1     0
CAGTATTGGGGTCCTCCTATG     QYWGPPM        1     0
CAGTATTGGGGTCCTGGTCGT     QYWGPGR        1     0
CAGTATTGGGTGAGTCCTCTT     QYWVSPL        1     0
CAGTATTGGGTGCATTCTCGT     QYWVHSR        1     0
CAGTATTGGGTGCCTCCTCCT     QYWVPPP        1     0
CAGTATTGGGTGCGTGAGATG     QYWVREM        1     0
CAGTATTGGTATCCGCATCAG     QYWYPHQ        1     0
CAGTATTGGTATCCTGGTCCG     QYWYPGP        1     0
CAGTATTGGTATGAGACGCAG     QYWYETQ        1     0
CAGTATTGGTCGATGTCTCCG     QYWSMSP        1     0
CAGTATTGGTCGCAGGCGGAG     QYWSQAE        1     0
CAGTATTGGTCGCCGGGGGCG     QYWSPGA        1     0
CAGTATTGGTCGCTGCCTATG     QYWSLPM        1     0
CAGTATTGGTCGGCTATGGAG     QYWSAME        1     0
CAGTATTGGTCGTCGATGCGT     QYWSSMR        1     0
CAGTATTGGTCTAAGCCTCTT     QYWSKPL        1     0
CAGTATTGGTCTCATTCTGTG     QYWSHSV        1     0
CAGTATTGGTCTCCTGCGTCT     QYWSPAS        1     0
CAGTATTGGTGGGCGACTAAT     QYWWATN        1     0
CAGTATTGGTTGCCTGGTGGT     QYWLPGG        1     0
CAGTATTGGTTTCAGCTGAAG     QYWFQLK        1     0
CAGTATTGGTTTCCTGCGTAT     QYWFPAY        1     0
CAGTATTGTAATCATAGTCCT     QYCNHSP        1     0
CAGTATTGTACGACGATGGAG     QYCTTME        1     0
CAGTATTGTACGACGTTGCCT     QYCTTLP        1     0
CAGTATTGTACGTCGTCGCTG     QYCTSSL        1     0
CAGTATTGTACGTTTAGTCCG     QYCTFSP        1     0
CAGTATTGTAGGATGCCGCAG     QYCRMPQ        1     0
CAGTATTGTATGCCTAAGTGG     QYCMPKW        1     0
CAGTATTGTATGCCTTATCAT     QYCMPYH        1     0
CAGTATTGTCAGAGTTGTGAG     QYCQSCE        1     0
CAGTATTGTCAGGCGCAGCAG     QYCQAQQ        1     0
CAGTATTGTCATTATTCTTTT     QYCHYSF        1     0
CAGTATTGTCCGAATGCGATG     QYCPNAM        1     0
CAGTATTGTCCTCATAATGCG     QYCPHNA        1     0
CAGTATTGTCCTCCTAATCGG     QYCPPNR        1     0
CAGTATTGTCCTGAGGCTTGT     QYCPEAC        1     0
CAGTATTGTCTGGATGCTGCG     QYCLDAA        1     0
CAGTATTGTCTTGTGTGTACT     QYCLVCT        1     0
CAGTATTGTGAGAGTCAGTGG     QYCESQW        1     0
CAGTATTGTGATCCTTTGCTT     QYCDPLL        1     0
CAGTATTGTGATGATTTTGCT     QYCDDFA        1     0
CAGTATTGTGATGCTCAGTCT     QYCDAQS        1     0
CAGTATTGTGCTCCTTCTAGG     QYCAPSR        1     0
CAGTATTGTGCTGGTGATTCT     QYCAGDS        1     0
CAGTATTGTGGGGAGCCTCCG     QYCGEPP        1     0
CAGTATTGTTCTCATATTTTT     QYCSHIF        1     0
CAGTATTGTTCTGCGACGTCG     QYCSATS        1     0
CAGTATTGTTGGCCGTGTCAT     QYCWPCH        1     0
CAGTATTGTTGTACTACGCTG     QYCCTTL        1     0
CAGTATTTGAAGATTGTTAAT     QYLKIVN        1     0
CAGTATTTGAAGCCTTTGTCT     QYLKPLS        1     0
CAGTATTTGAAGGTGTTGCTT     QYLKVLL        1     0
CAGTATTTGAATCTTGATCCG     QYLNLDP        1     0
CAGTATTTGACGCAGATTCAG     QYLTQIQ        1     0
CAGTATTTGACGCCGATTAAG     QYLTPIK        1     0
CAGTATTTGACGCCTTTTCCG     QYLTPFP        1     0
CAGTATTTGACGTCTGCTCGT     QYLTSAR        1     0
CAGTATTTGACTACTCGTATG     QYLTTRM        1     0
CAGTATTTGACTAGGCATGAT     QYLTRHD        1     0
CAGTATTTGACTCATTCGTAT     QYLTHSY        1     0
CAGTATTTGACTCCTCAGACG     QYLTPQT        1     0
CAGTATTTGACTCGGATTTCT     QYLTRIS        1     0
CAGTATTTGACTCGGCCTCCT     QYLTRPP        1     0
CAGTATTTGAGTACTCCTACT     QYLSTPT        1     0
CAGTATTTGAGTCGTCCTTCT     QYLSRPS        1     0
CAGTATTTGCAGCAGAAGCGT     QYLQQKR        1     0
CAGTATTTGCAGCCGGCGTTT     QYLQPAF        1     0
CAGTATTTGCAGGGTGTGACT     QYLQGVT        1     0
CAGTATTTGCAGTCTCAGCTT     QYLQSQL        1     0
CAGTATTTGCATCCTACTCCG     QYLHPTP        1     0
CAGTATTTGCATGCGTTTACG     QYLHAFT        1     0
CAGTATTTGCCGACGCGTACG     QYLPTRT        1     0
CAGTATTTGCCGCTTCGTCCT     QYLPLRP        1     0
CAGTATTTGCCGGATGCGACT     QYLPDAT        1     0
CAGTATTTGCCGTCTTCGCAG     QYLPSSQ        1     0
CAGTATTTGCCTACTGCTTCT     QYLPTAS        1     0
CAGTATTTGCCTAGGCAGTAT     QYLPRQY        1     0
CAGTATTTGCCTCCTGTGTTT     QYLPPVF        1     0
CAGTATTTGCCTCGGCTGCCG     QYLPRLP        1     0
CAGTATTTGCCTCGTCCGACG     QYLPRPT        1     0
CAGTATTTGCCTGGTATGAAT     QYLPGMN        1     0
CAGTATTTGCCTTCGCCTCGT     QYLPSPR        1     0
CAGTATTTGCCTTGGGTGCCT     QYLPWVP        1     0
CAGTATTTGCGGAATCATGCT     QYLRNHA        1     0
CAGTATTTGCGGCCTCTAACG     QYLRPLT        1     0
CAGTATTTGCGGCCTGTTGAG     QYLRPVE        1     0
CAGTATTTGCGGTTGGATCTG     QYLRLDL        1     0
CAGTATTTGCGTACTCAGCAG     QYLRTQQ        1     0
CAGTATTTGCGTCATGCTCCG     QYLRHAP        1     0
CAGTATTTGCTTACGGCTCCT     QYLLTAP        1     0
CAGTATTTGGATGTTATGGTG     QYLDVMV        1     0
CAGTATTTGGCGAAGAATAGT     QYLAKNS        1     0
CAGTATTTGGCGATTTCTCCT     QYLAISP        1     0
CAGTATTTGGCGCAGGCTGAG     QYLAQAE        1     0
CAGTATTTGGCGCCGACTCTG     QYLAPTL        1     0
CAGTATTTGGCGCCGACTTGG     QYLAPTW        1     0
CAGTATTTGGGGTCGCCGACT     QYLGSPT        1     0
CAGTATTTGGTGCATAAGAAG     QYLVHKK        1     0
CAGTATTTGGTGCTGAGTACG     QYLVLST        1     0
CAGTATTTGGTGCTGCCGACG     QYLVLPT        1     0
CAGTATTTGGTGGTTCCGGCG     QYLVVPA        1     0
CAGTATTTGGTGTTGCAGCGG     QYLVLQR        1     0
CAGTATTTGGTTCAGGTGACG     QYLVQVT        1     0
CAGTATTTGGTTGAGAATCTT     QYLVENL        1     0
CAGTATTTGTAGACGCCTCCT     QYLQTPP        1     0
CAGTATTTGTATCCGCATGTG     QYLYPHV        1     0
CAGTATTTGTATCCTTCTAGG     QYLYPSR        1     0
CAGTATTTGTATGCGCCGTCT     QYLYAPS        1     0
CAGTATTTGTATGCTCCTCCG     QYLYAPP        1     0
CAGTATTTGTCGACGCCTCGG     QYLSTPR        1     0
CAGTATTTGTCGACTCAGCCG     QYLSTQP        1     0
CAGTATTTGTCGCATTTTCCG     QYLSHFP        1     0
CAGTATTTGTCGGGTTTTGCT     QYLSGFA        1     0
CAGTATTTGTCGTCTGCTCCG     QYLSSAP        1     0
CAGTATTTGTTTCCGATGCTT     QYLFPML        1     0
CAGTATTTGTTTGCGACTACT     QYLFATT        1     0
CAGTATTTTAAGACGTCGACT     QYFKTST        1     0
CAGTATTTTAAGGGGGTTTCG     QYFKGVS        1     0
CAGTATTTTACGCGTGTGACT     QYFTRVT        1     0
CAGTATTTTACGGCTAATGTG     QYFTANV        1     0
CAGTATTTTACTCCGCGGCAG     QYFTPRQ        1     0
CAGTATTTTACTCTGCCTCGG     QYFTLPR        1     0
CAGTATTTTAGGCAGCCGGCG     QYFRQPA        1     0
CAGTATTTTAGTGCGTCTACT     QYFSAST        1     0
CAGTATTTTATGGCGCCGTGG     QYFMAPW        1     0
CAGTATTTTATTGCGCGTCAT     QYFIARH        1     0
CAGTATTTTCAGAATGCGCAG     QYFQNAQ        1     0
CAGTATTTTCAGCAGTCGAGG     QYFQQSR        1     0
CAGTATTTTCAGCCGCAGAAG     QYFQPQK        1     0
CAGTATTTTCCGAATATTCCT     QYFPNIP        1     0
CAGTATTTTCCGCATACGACT     QYFPHTT        1     0
CAGTATTTTCCGCCGTCGAAG     QYFPPSK        1     0
CAGTATTTTCCGTTGCGTCAT     QYFPLRH        1     0
CAGTATTTTCCTCTTCGTCCT     QYFPLRP        1     0
CAGTATTTTCGTATGCCGCTT     QYFRMPL        1     0
CAGTATTTTGAGCAGTCGGCT     QYFEQSA        1     0
CAGTATTTTGAGGCGAGGCGG     QYFEARR        1     0
CAGTATTTTGATCATCGTCTT     QYFDHRL        1     0
CAGTATTTTGATGCGGCGAGG     QYFDAAR        1     0
CAGTATTTTGCGCCGTCGCTT     QYFAPSL        1     0
CAGTATTTTGCGCCTGTGTAT     QYFAPVY        1     0
CAGTATTTTGCGCGTCCTTAT     QYFARPY        1     0
CAGTATTTTGCGTCTCCGAAG     QYFASPK        1     0
CAGTATTTTGCTCCTGCGTGT     QYFAPAC        1     0
CAGTATTTTGGGGAGTCTCAG     QYFGESQ        1     0
CAGTATTTTGTGCCTGTGCGG     QYFVPVR        1     0
CAGTCAAAGAATCCGGATACG     QSKNPDT        1     0
CAGTCAAAGCAGGTGCCGATG     QSKQVPM        1     0
CAGTCAAAGCCGGCTAGGCCT     QSKPARP        1     0
CAGTCAAAGGCTCCGGCGACT     QSKAPAT        1     0
CAGTCAAAGGGGCTGCCGACG     QSKGLPT        1     0
CAGTCAAATCAGAGTCATGCT     QSNQSHA        1     0
CAGTCAAATGAGGAGTTGGTG     QSNEELV        1     0
CAGTCAAATTGGCCTCATCGG     QSNWPHR        1     0
CAGTCAACGAGGCCGTTTCTT     QSTRPFL        1     0
CAGTCAACGCTGCCTCGGAAT     QSTLPRN        1     0
CAGTCAACGGCGGAGGATCAT     QSTAEDH        1     0
CAGTCAACGTCTCCGATTTCG     QSTSPIS        1     0
CAGTCAACGTTTATGCCGCGT     QSTFMPR        1     0
CAGTCAACTGCGAAGAATCAT     QSTAKNH        1     0
CAGTCAACTTCTACTTTGTTG     QSTSTLL        1     0
CAGTCAACTTGGCTGCTTGTT     QSTWLLV        1     0
CAGTCAAGGAGTCCGACTACT     QSRSPTT        1     0
CAGTCAAGTATTCCTCCTTCT     QSSIPPS        1     0
CAGTCAAGTCTGCGTGCTCTT     QSSLRAL        1     0
CAGTCAATGACGCCGTGGAAT     QSMTPWN        1     0
CAGTCAATTGCGATGCCTCAG     QSIAMPQ        1     0
CAGTCACAGAAGGCTCATGTT     QSQKAHV        1     0
CAGTCACAGATTCGGTTGGCG     QSQIRLA        1     0
CAGTCACAGCATGGTGGTCTG     QSQHGGL        1     0
CAGTCACAGCTTCCTCGTGGT     QSQLPRG        1     0
CAGTCACAGTATTCGCATACG     QSQYSHT        1     0
CAGTCACAGTCTGCTCTGCCG     QSQSALP        1     0
CAGTCACAGTGTACTGAGTTT     QSQCTEF        1     0
CAGTCACATCCTCTGGCGCCT     QSHPLAP        1     0
CAGTCACCGAGTCCTGAGACT     QSPSPET        1     0
CAGTCACCGCCGTTGTTTTCG     QSPPLFS        1     0
CAGTCACCGCCTTGGTCGACT     QSPPWST        1     0
CAGTCACCGCGTAGTCAGTTT     QSPRSQF        1     0
CAGTCACCGTATTTTCAGCCT     QSPYFQP        1     0
CAGTCACCGTCTATTATTCCG     QSPSIIP        1     0
CAGTCACCGTTTCCGCATATG     QSPFPHM        1     0
CAGTCACCTAAGCCTCAGCCT     QSPKPQP        1     0
CAGTCACCTACGACGCCGTCT     QSPTTPS        1     0
CAGTCACCTATTCCTCGGATT     QSPIPRI        1     0
CAGTCACCTATTTAGACTCAG     QSPIQTQ        1     0
CAGTCACCTCAGAGGCTGTTT     QSPQRLF        1     0
CAGTCACCTCCGCTTTCTACT     QSPPLST        1     0
CAGTCACCTCGGACTACTGCG     QSPRTTA        1     0
CAGTCACCTGAGAAGACGTTT     QSPEKTF        1     0
CAGTCACCTGATCCTAATTCG     QSPDPNS        1     0
CAGTCACCTTCTGCGCGTGTT     QSPSARV        1     0
CAGTCACGGCATGATCCTTCG     QSRHDPS        1     0
CAGTCACGGCCTGGGGTTGCT     QSRPGVA        1     0
CAGTCACTGAATCCTGGGTCG     QSLNPGS        1     0
CAGTCACTGACTACTCATGTG     QSLTTHV        1     0
CAGTCACTGATGCTGATTTCG     QSLMLIS        1     0
CAGTCACTGATTCTGATGAGT     QSLILMS        1     0
CAGTCACTTAAGACGCCTCCT     QSLKTPP        1     0
CAGTCACTTAGTCGTCCGACG     QSLSRPT        1     0
CAGTCAGAGAATTCTCGGTCT     QSENSRS        1     0
CAGTCAGAGCGTCCTGCGCGT     QSERPAR        1     0
CAGTCAGATGATCGGCTTCTT     QSDDRLL        1     0
CAGTCAGCGACGATGTCTTTG     QSATMSL        1     0
CAGTCAGCGAGGTTGGAGCCG     QSARLEP        1     0
CAGTCAGCGCCGATGCCTGTT     QSAPMPV        1     0
CAGTCAGCGGAGCGTACTAAT     QSAERTN        1     0
CAGTCAGCTCATCCTCTTCTG     QSAHPLL        1     0
CAGTCAGCTGCTCCTATTTAT     QSAAPIY        1     0
CAGTCAGCTTATGTTTGGAAG     QSAYVWK        1     0
CAGTCAGGGAAGCTTATGCCT     QSGKLMP        1     0
CAGTCAGGGTGGCCGCCTGAG     QSGWPPE        1     0
CAGTCAGGTACTCAGATTATT     QSGTQII        1     0
CAGTCAGGTCTTGATACTGAT     QSGLDTD        1     0
CAGTCAGGTGCTTCGTCGTCG     QSGASSS        1     0
CAGTCAGTGAAGTCTAATCCT     QSVKSNP        1     0
CAGTCAGTGCAGCGGACTATT     QSVQRTI        1     0
CAGTCAGTGCTTGATTGTTAG     QSVLDCQ        1     0
CAGTCAGTTCGTACGACGCTG     QSVRTTL        1     0
CAGTCATCGCCGACGGGGCCG     QSSPTGP        1     0
CAGTCATCGCCTCATCCTGCT     QSSPHPA        1     0
CAGTCATGGCATTCTCCGAGT     QSWHSPS        1     0
CAGTCATGGTTGATTCGTCCT     QSWLIRP        1     0
CAGTCCCATCGTGCTCAGATT     QSHRAQI        1     0
CAGTCCCCTCATATGGATGCG     QSPHMDA        1     0
CAGTCCCTTACTCAGGTGGAG     QSLTQVE        1     0
CAGTCCGAGGAGCCGCGTAAT     QSEEPRN        1     0
CAGTCCGATGTGACTCGGTGG     QSDVTRW        1     0
CAGTCCGCTCCTTTGAAGCTT     QSAPLKL        1     0
CAGTCCGTGAGGTCGCTTTCT     QSVRSLS        1     0
CAGTCGAAAGCGAGTGAGTTT     QSKASEF        1     0
CAGTCGAACGGTTCGTCTCGG     QSNGSSR        1     0
CAGTCGAAGAATACGGGTCCT     QSKNTGP        1     0
CAGTCGAAGAATATGCGTAAT     QSKNMRN        1     0
CAGTCGAAGAATATTTGGCAG     QSKNIWQ        1     0
CAGTCGAAGAATCATCCTGTG     QSKNHPV        1     0
CAGTCGAAGAATCCGACGGGT     QSKNPTG        1     0
CAGTCGAAGAATCCGCTGCTG     QSKNPLL        1     0
CAGTCGAAGAATCTGTGGGAT     QSKNLWD        1     0
CAGTCGAAGAATCTGTTTCCT     QSKNLFP        1     0
CAGTCGAAGAATCTTCCTCCT     QSKNLPP        1     0
CAGTCGAAGAATCTTGATTCT     QSKNLDS        1     0
CAGTCGAAGAATGATACGCCG     QSKNDTP        1     0
CAGTCGAAGAATGCGTCGTTT     QSKNASF        1     0
CAGTCGAAGAATGCTGCTGGT     QSKNAAG        1     0
CAGTCGAAGACGAGTAAGCTG     QSKTSKL        1     0
CAGTCGAAGACGCAGTCGGGG     QSKTQSG        1     0
CAGTCGAAGACGCATTGTACG     QSKTHCT        1     0
CAGTCGAAGACGCTTCAGTTG     QSKTLQL        1     0
CAGTCGAAGACGCTTCCGGCG     QSKTLPA        1     0
CAGTCGAAGACGCTTTGGCCT     QSKTLWP        1     0
CAGTCGAAGACGGAGATTGCG     QSKTEIA        1     0
CAGTCGAAGACGGCGCTGCTG     QSKTALL        1     0
CAGTCGAAGACGGCTAATGAG     QSKTANE        1     0
CAGTCGAAGACGGCTGCGTGG     QSKTAAW        1     0
CAGTCGAAGACGTTGCTTGCT     QSKTLLA        1     0
CAGTCGAAGACTACGATGGTT     QSKTTMV        1     0
CAGTCGAAGACTACTCCGGGG     QSKTTPG        1     0
CAGTCGAAGACTATTGAGATT     QSKTIEI        1     0
CAGTCGAAGACTCATCTTGAG     QSKTHLE        1     0
CAGTCGAAGACTCCGCTGAAT     QSKTPLN        1     0
CAGTCGAAGACTCCTGGTGAT     QSKTPGD        1     0
CAGTCGAAGACTGTTCTGTGG     QSKTVLW        1     0
CAGTCGAAGACTTATCTGCAT     QSKTYLH        1     0
CAGTCGAAGACTTGGAATCCG     QSKTWNP        1     0
CAGTCGAAGACTTGGCATGCT     QSKTWHA        1     0
CAGTCGAAGAGTACTAGTAAT     QSKSTSN        1     0
CAGTCGAAGAGTAGTGGACCG     QSKSSGP        1     0
CAGTCGAAGAGTCCTAATCGG     QSKSPNR        1     0
CAGTCGAAGAGTCTTGTTCCG     QSKSLVP        1     0
CAGTCGAAGAGTGCGGATCCT     QSKSADP        1     0
CAGTCGAAGAGTTTGCATTCT     QSKSLHS        1     0
CAGTCGAAGATGATGAATGGG     QSKMMNG        1     0
CAGTCGAAGATGCAGACGGAG     QSKMQTE        1     0
CAGTCGAAGATGCCGAATCCG     QSKMPNP        1     0
CAGTCGAAGATGCCGGCTATG     QSKMPAM        1     0
CAGTCGAAGATGCCGGCTCGG     QSKMPAR        1     0
CAGTCGAAGATGGAGAGGCTT     QSKMERL        1     0
CAGTCGAAGATGGTGATTTAT     QSKMVIY        1     0
CAGTCGAAGATTACTGGGCAT     QSKITGH        1     0
CAGTCGAAGATTAGGTTGCTT     QSKIRLL        1     0
CAGTCGAAGATTATGTCGCAT     QSKIMSH        1     0
CAGTCGAAGATTCCGCTTCAT     QSKIPLH        1     0
CAGTCGAAGATTCCTGCGCAG     QSKIPAQ        1     0
CAGTCGAAGATTCCTGCTTGT     QSKIPAC        1     0
CAGTCGAAGATTCTTGCTTTG     QSKILAL        1     0
CAGTCGAAGATTGCGGATACT     QSKIADT        1     0
CAGTCGAAGATTGTGATTGCG     QSKIVIA        1     0
CAGTCGAAGATTTCTCCGTTG     QSKISPL        1     0
CAGTCGAAGATTTGGAGTCCG     QSKIWSP        1     0
CAGTCGAAGCAGATGTTGTGG     QSKQMLW        1     0
CAGTCGAAGCAGATTAATTAT     QSKQINY        1     0
CAGTCGAAGCAGATTGATCCG     QSKQIDP        1     0
CAGTCGAAGCAGCAGATTCCG     QSKQQIP        1     0
CAGTCGAAGCAGCATGCTATT     QSKQHAI        1     0
CAGTCGAAGCAGCATGCTCTG     QSKQHAL        1     0
CAGTCGAAGCAGCCGTCTACT     QSKQPST        1     0
CAGTCGAAGCAGCCTCCGGTG     QSKQPPV        1     0
CAGTCGAAGCAGCCTGCTCGT     QSKQPAR        1     0
CAGTCGAAGCAGCTTGTGGAG     QSKQLVE        1     0
CAGTCGAAGCAGGCTCATACT     QSKQAHT        1     0
CAGTCGAAGCAGGCTGAGCTG     QSKQAEL        1     0
CAGTCGAAGCAGGTTGCGTTT     QSKQVAF        1     0
CAGTCGAAGCAGTATGATGCG     QSKQYDA        1     0
CAGTCGAAGCAGTCGAGTCCT     QSKQSSP        1     0
CAGTCGAAGCAGTCGATGTGT     QSKQSMC        1     0
CAGTCGAAGCAGTCGTATACT     QSKQSYT        1     0
CAGTCGAAGCAGTCTCCTCAT     QSKQSPH        1     0
CAGTCGAAGCAGTGGCATTTG     QSKQWHL        1     0
CAGTCGAAGCAGTGGCCGCGT     QSKQWPR        1     0
CAGTCGAAGCAGTGGTATGTT     QSKQWYV        1     0
CAGTCGAAGCAGTTGATGTTT     QSKQLMF        1     0
CAGTCGAAGCATATTACGTTT     QSKHITF        1     0
CAGTCGAAGCATCTTCAGGCT     QSKHLQA        1     0
CAGTCGAAGCATCTTCGGCCT     QSKHLRP        1     0
CAGTCGAAGCATGAGATGTAT     QSKHEMY        1     0
CAGTCGAAGCATGAGCGTCTG     QSKHERL        1     0
CAGTCGAAGCATGAGGCTAGG     QSKHEAR        1     0
CAGTCGAAGCATGATGTTGTG     QSKHDVV        1     0
CAGTCGAAGCATGATTGGTTG     QSKHDWL        1     0
CAGTCGAAGCATGCTAATCAG     QSKHANQ        1     0
CAGTCGAAGCATGCTACTGCG     QSKHATA        1     0
CAGTCGAAGCATGCTCCTGCG     QSKHAPA        1     0
CAGTCGAAGCATGTGACTGCG     QSKHVTA        1     0
CAGTCGAAGCATGTGCAGTTT     QSKHVQF        1     0
CAGTCGAAGCATTAGATTCAT     QSKHQIH        1     0
CAGTCGAAGCATTCTCTTCCT     QSKHSLP        1     0
CAGTCGAAGCATTGGTTGGCG     QSKHWLA        1     0
CAGTCGAAGCCGAATACGTAT     QSKPNTY        1     0
CAGTCGAAGCCGACGAATTAT     QSKPTNY        1     0
CAGTCGAAGCCGACGCATCAG     QSKPTHQ        1     0
CAGTCGAAGCCGACGTATTCT     QSKPTYS        1     0
CAGTCGAAGCCGAGTACTATG     QSKPSTM        1     0
CAGTCGAAGCCGAGTCCTATT     QSKPSPI        1     0
CAGTCGAAGCCGCATCAGCAG     QSKPHQQ        1     0
CAGTCGAAGCCGCCTCGTGGT     QSKPPRG        1     0
CAGTCGAAGCCGCTGACGCAG     QSKPLTQ        1     0
CAGTCGAAGCCGCTGAGGACG     QSKPLRT        1     0
CAGTCGAAGCCGCTGATGCCT     QSKPLMP        1     0
CAGTCGAAGCCGCTGCTTGAG     QSKPLLE        1     0
CAGTCGAAGCCGCTTCATCCG     QSKPLHP        1     0
CAGTCGAAGCCGCTTTCGCCG     QSKPLSP        1     0
CAGTCGAAGCCGGCGCATCAA     QSKPAHQ        1     0
CAGTCGAAGCCGGCTACTTAG     QSKPATQ        1     0
CAGTCGAAGCCGGCTGATCTT     QSKPADL        1     0
CAGTCGAAGCCGGCTTTGGTG     QSKPALV        1     0
CAGTCGAAGCCGGGTCATGCG     QSKPGHA        1     0
CAGTCGAAGCCGGTTCCTAGT     QSKPVPS        1     0
CAGTCGAAGCCGTATCTTAAG     QSKPYLK        1     0
CAGTCGAAGCCGTCTAGTCTG     QSKPSSL        1     0
CAGTCGAAGCCGTCTCCTCAG     QSKPSPQ        1     0
CAGTCGAAGCCGTCTCTTCCT     QSKPSLP        1     0
CAGTCGAAGCCGTCTGCTGAG     QSKPSAE        1     0
CAGTCGAAGCCGTTGATTAGG     QSKPLIR        1     0
CAGTCGAAGCCGTTTTCGCAT     QSKPFSH        1     0
CAGTCGAAGCCTACGAATTGT     QSKPTNC        1     0
CAGTCGAAGCCTACTCCGCAT     QSKPTPH        1     0
CAGTCGAAGCCTAGTCGGGTT     QSKPSRV        1     0
CAGTCGAAGCCTAGTGAGCAT     QSKPSEH        1     0
CAGTCGAAGCCTATGACTGTT     QSKPMTV        1     0
CAGTCGAAGCCTATTCATCTG     QSKPIHL        1     0
CAGTCGAAGCCTATTCCGATT     QSKPIPI        1     0
CAGTCGAAGCCTATTTGGACG     QSKPIWT        1     0
CAGTCGAAGCCTCAGGTGCGT     QSKPQVR        1     0
CAGTCGAAGCCTCATCTGCCG     QSKPHLP        1     0
CAGTCGAAGCCTCCGAGGCAT     QSKPPRH        1     0
CAGTCGAAGCCTCCGATGCAG     QSKPPMQ        1     0
CAGTCGAAGCCTCCTCATCAG     QSKPPHQ        1     0
CAGTCGAAGCCTCCTTTTGGT     QSKPPFG        1     0
CAGTCGAAGCCTCTGTTGCCG     QSKPLLP        1     0
CAGTCGAAGCCTGATCATGAG     QSKPDHE        1     0
CAGTCGAAGCCTGATCGGCAG     QSKPDRQ        1     0
CAGTCGAAGCCTGCGTTTTAT     QSKPAFY        1     0
CAGTCGAAGCCTGCTCTTCCT     QSKPALP        1     0
CAGTCGAAGCCTGTGCATGAT     QSKPVHD        1     0
CAGTCGAAGCCTGTGCCGTGT     QSKPVPC        1     0
CAGTCGAAGCCTGTGGGTTTG     QSKPVGL        1     0
CAGTCGAAGCCTGTGTGGTAT     QSKPVWY        1     0
CAGTCGAAGCCTTATGATCAG     QSKPYDQ        1     0
CAGTCGAAGCCTTCTAATCAG     QSKPSNQ        1     0
CAGTCGAAGCCTTGGGATTCT     QSKPWDS        1     0
CAGTCGAAGCCTTTTCATAAT     QSKPFHN        1     0
CAGTCGAAGCTGACGATTCAT     QSKLTIH        1     0
CAGTCGAAGCTGACGGCGTGG     QSKLTAW        1     0
CAGTCGAAGCTGAGTCCTGTT     QSKLSPV        1     0
CAGTCGAAGCTGCAGAATTAT     QSKLQNY        1     0
CAGTCGAAGCTGCAGACTCCG     QSKLQTP        1     0
CAGTCGAAGCTGCATGAGCTG     QSKLHEL        1     0
CAGTCGAAGCTGCATTATCAG     QSKLHYQ        1     0
CAGTCGAAGCTGCCTAAGATT     QSKLPKI        1     0
CAGTCGAAGCTGCCTATTCCG     QSKLPIP        1     0
CAGTCGAAGCTGCTTCATTAT     QSKLLHY        1     0
CAGTCGAAGCTGCTTGCGTTG     QSKLLAL        1     0
CAGTCGAAGCTGCTTGTGGTT     QSKLLVV        1     0
CAGTCGAAGCTGGGTCTGTAT     QSKLGLY        1     0
CAGTCGAAGCTGGGTTTGACT     QSKLGLT        1     0
CAGTCGAAGCTGGTGATTGCG     QSKLVIA        1     0
CAGTCGAAGCTGTATCTTGTG     QSKLYLV        1     0
CAGTCGAAGCTGTATGGTCTG     QSKLYGL        1     0
CAGTCGAAGCTGTCTAGTTGT     QSKLSSC        1     0
CAGTCGAAGCTGTCTCCTCCG     QSKLSPP        1     0
CAGTCGAAGCTGTGGTCGCAG     QSKLWSQ        1     0
CAGTCGAAGCTGTGTTATAAT     QSKLCYN        1     0
CAGTCGAAGCTGTTGCCTGAG     QSKLLPE        1     0
CAGTCGAAGCTTAAGACTTGG     QSKLKTW        1     0
CAGTCGAAGCTTATGACTGTT     QSKLMTV        1     0
CAGTCGAAGCTTATGCCTAGG     QSKLMPR        1     0
CAGTCGAAGCTTATTATGGCG     QSKLIMA        1     0
CAGTCGAAGCTTCAGACGCTG     QSKLQTL        1     0
CAGTCGAAGCTTCAGTCTACG     QSKLQST        1     0
CAGTCGAAGCTTCAGTCTCGG     QSKLQSR        1     0
CAGTCGAAGCTTCATACTGCT     QSKLHTA        1     0
CAGTCGAAGCTTCCGATTCCT     QSKLPIP        1     0
CAGTCGAAGCTTCCTACTCGG     QSKLPTR        1     0
CAGTCGAAGCTTCCTCCTCGG     QSKLPPR        1     0
CAGTCGAAGCTTCCTGGGACG     QSKLPGT        1     0
CAGTCGAAGCTTCTGGTGTCT     QSKLLVS        1     0
CAGTCGAAGCTTCTTATTTCT     QSKLLIS        1     0
CAGTCGAAGCTTGAGGTGCTT     QSKLEVL        1     0
CAGTCGAAGCTTGAGTCTCTG     QSKLESL        1     0
CAGTCGAAGCTTGATACGGTG     QSKLDTV        1     0
CAGTCGAAGCTTGCTTCTGAT     QSKLASD        1     0
CAGTCGAAGCTTGGGTGGCTG     QSKLGWL        1     0
CAGTCGAAGCTTGTGCCTAAT     QSKLVPN        1     0
CAGTCGAAGCTTTCGCATTGT     QSKLSHC        1     0
CAGTCGAAGCTTTCTGCGCTG     QSKLSAL        1     0
CAGTCGAAGCTTTGGGTTCGT     QSKLWVR        1     0
CAGTCGAAGCTTTGTACTACG     QSKLCTT        1     0
CAGTCGAAGGAGACTATTAAG     QSKETIK        1     0
CAGTCGAAGGAGCATAATTTT     QSKEHNF        1     0
CAGTCGAAGGAGCCGCTGCAT     QSKEPLH        1     0
CAGTCGAAGGAGCCGTCGTAT     QSKEPSY        1     0
CAGTCGAAGGAGCTGGGTACG     QSKELGT        1     0
CAGTCGAAGGAGGCTCGGTGG     QSKEARW        1     0
CAGTCGAAGGAGGTGCCTATG     QSKEVPM        1     0
CAGTCGAAGGAGTCGCATTGG     QSKESHW        1     0
CAGTCGAAGGATACGCAGCCT     QSKDTQP        1     0
CAGTCGAAGGATACGGATACT     QSKDTDT        1     0
CAGTCGAAGGATAGTTCTAAG     QSKDSSK        1     0
CAGTCGAAGGATCATGGTCAT     QSKDHGH        1     0
CAGTCGAAGGATCCGTGGTGT     QSKDPWC        1     0
CAGTCGAAGGATCCTGCGTCT     QSKDPAS        1     0
CAGTCGAAGGATCCTGGTACG     QSKDPGT        1     0
CAGTCGAAGGATCGTTCGCCT     QSKDRSP        1     0
CAGTCGAAGGATCTTACTGTG     QSKDLTV        1     0
CAGTCGAAGGATGATAGTCCT     QSKDDSP        1     0
CAGTCGAAGGATGGTCTGTCG     QSKDGLS        1     0
CAGTCGAAGGATGTGACTCCT     QSKDVTP        1     0
CAGTCGAAGGATTATCCTTCG     QSKDYPS        1     0
CAGTCGAAGGCGAATGCTCAT     QSKANAH        1     0
CAGTCGAAGGCGACGATTGTT     QSKATIV        1     0
CAGTCGAAGGCGACGTATGAT     QSKATYD        1     0
CAGTCGAAGGCGCAGTCTGAG     QSKAQSE        1     0
CAGTCGAAGGCGCCGGCGACG     QSKAPAT        1     0
CAGTCGAAGGCGCCGTGGTTG     QSKAPWL        1     0
CAGTCGAAGGCGGCTGCGTTG     QSKAAAL        1     0
CAGTCGAAGGCGTATTTGACG     QSKAYLT        1     0
CAGTCGAAGGCGTGTCCTGAG     QSKACPE        1     0
CAGTCGAAGGCGTTGTATCTG     QSKALYL        1     0
CAGTCGAAGGCGTTTATGAAT     QSKAFMN        1     0
CAGTCGAAGGCTAATGATGTT     QSKANDV        1     0
CAGTCGAAGGCTACGTCTACG     QSKATST        1     0
CAGTCGAAGGCTACTTGTCCG     QSKATCP        1     0
CAGTCGAAGGCTATTGCGCCG     QSKAIAP        1     0
CAGTCGAAGGCTCATCCTGGG     QSKAHPG        1     0
CAGTCGAAGGCTCATGGGTCG     QSKAHGS        1     0
CAGTCGAAGGCTCGTGTTGAG     QSKARVE        1     0
CAGTCGAAGGCTCTGCCGAGG     QSKALPR        1     0
CAGTCGAAGGCTCTTACGCTG     QSKALTL        1     0
CAGTCGAAGGCTGATTTGTCG     QSKADLS        1     0
CAGTCGAAGGCTGCTGGGTTT     QSKAAGF        1     0
CAGTCGAAGGCTGTGGCGAAT     QSKAVAN        1     0
CAGTCGAAGGCTTCTACGTGG     QSKASTW        1     0
CAGTCGAAGGCTTCTGGGTTT     QSKASGF        1     0
CAGTCGAAGGCTTTGTCGATG     QSKALSM        1     0
CAGTCGAAGGCTTTTGCGGTT     QSKAFAV        1     0
CAGTCGAAGGGGTCTACGGAT     QSKGSTD        1     0
CAGTCGAAGGGGTTTCTGATG     QSKGFLM        1     0
CAGTCGAAGGGTCATCGTTGT     QSKGHRC        1     0
CAGTCGAAGGGTCTGCTGGTT     QSKGLLV        1     0
CAGTCGAAGGGTGTGACTCAG     QSKGVTQ        1     0
CAGTCGAAGGGTTCTATTAAT     QSKGSIN        1     0
CAGTCGAAGGGTTGTTTGGCG     QSKGCLA        1     0
CAGTCGAAGGTGACGAAGCTG     QSKVTKL        1     0
CAGTCGAAGGTGCAGACGACG     QSKVQTT        1     0
CAGTCGAAGGTGCAGAGTTTG     QSKVQSL        1     0
CAGTCGAAGGTGCCGACTTGT     QSKVPTC        1     0
CAGTCGAAGGTGCCTCCGGAT     QSKVPPD        1     0
CAGTCGAAGGTGCTGTATCAG     QSKVLYQ        1     0
CAGTCGAAGGTGCTTCGTAGT     QSKVLRS        1     0
CAGTCGAAGGTGGCGCAGCAT     QSKVAQH        1     0
CAGTCGAAGGTGGGTCTTGCT     QSKVGLA        1     0
CAGTCGAAGGTGGTTACACGT     QSKVVTR        1     0
CAGTCGAAGGTTCATCTTCTG     QSKVHLL        1     0
CAGTCGAAGGTTCCGTTGCCG     QSKVPLP        1     0
CAGTCGAAGGTTCCTCTGATT     QSKVPLI        1     0
CAGTCGAAGGTTCTGCTGCAG     QSKVLLQ        1     0
CAGTCGAAGGTTTATCCGCTT     QSKVYPL        1     0
CAGTCGAAGTAGATGATGACT     QSKQMMT        1     0
CAGTCGAAGTAGCTGCCTCTG     QSKQLPL        1     0
CAGTCGAAGTATATTAGTGCG     QSKYISA        1     0
CAGTCGAAGTATATTCTGCTG     QSKYILL        1     0
CAGTCGAAGTATATTGCTGTG     QSKYIAV        1     0
CAGTCGAAGTATCATACTACG     QSKYHTT        1     0
CAGTCGAAGTATCCGATGCCT     QSKYPMP        1     0
CAGTCGAAGTATCCGGCTATT     QSKYPAI        1     0
CAGTCGAAGTATCCTTGTCAT     QSKYPCH        1     0
CAGTCGAAGTATGTGGATCAG     QSKYVDQ        1     0
CAGTCGAAGTATTCTTTGCCT     QSKYSLP        1     0
CAGTCGAAGTATTTGTTTGTT     QSKYLFV        1     0
CAGTCGAAGTCGCAGTGGCCG     QSKSQWP        1     0
CAGTCGAAGTCGCCGCCTTAT     QSKSPPY        1     0
CAGTCGAAGTCGCCTCAGTGG     QSKSPQW        1     0
CAGTCGAAGTCGCCTTGGGCT     QSKSPWA        1     0
CAGTCGAAGTCGCTGATGCAT     QSKSLMH        1     0
CAGTCGAAGTCGCTGCTGTCT     QSKSLLS        1     0
CAGTCGAAGTCGCTTTATTCG     QSKSLYS        1     0
CAGTCGAAGTCGGGTGCGTCG     QSKSGAS        1     0
CAGTCGAAGTCGTCGCATTTT     QSKSSHF        1     0
CAGTCGAAGTCTAATCCGCAG     QSKSNPQ        1     0
CAGTCGAAGTCTATGCCTCAG     QSKSMPQ        1     0
CAGTCGAAGTCTCCGCATGTT     QSKSPHV        1     0
CAGTCGAAGTCTCCGTGGGGT     QSKSPWG        1     0
CAGTCGAAGTCTCCTCTGCCG     QSKSPLP        1     0
CAGTCGAAGTCTCTGCCGGTG     QSKSLPV        1     0
CAGTCGAAGTCTCTGTGGTCG     QSKSLWS        1     0
CAGTCGAAGTCTGAGCCGTAT     QSKSEPY        1     0
CAGTCGAAGTCTGCTTGGGTT     QSKSAWV        1     0
CAGTCGAAGTCTGTGTGGCTG     QSKSVWL        1     0
CAGTCGAAGTCTTTGCCGTAT     QSKSLPY        1     0
CAGTCGAAGTGGACGACTCAT     QSKWTTH        1     0
CAGTCGAAGTGGCATTAGGTG     QSKWHQV        1     0
CAGTCGAAGTGGCCTGTGCCG     QSKWPVP        1     0
CAGTCGAAGTGGTCTTATATG     QSKWSYM        1     0
CAGTCGAAGTGGTGTCTGAGG     QSKWCLR        1     0
CAGTCGAAGTGGTTTTCTGCT     QSKWFSA        1     0
CAGTCGAAGTGTACGGTTCCT     QSKCTVP        1     0
CAGTCGAAGTGTCATCGTTGT     QSKCHRC        1     0
CAGTCGAAGTTGAGTATTACT     QSKLSIT        1     0
CAGTCGAAGTTGATGCAGGAG     QSKLMQE        1     0
CAGTCGAAGTTGCATCATCAG     QSKLHHQ        1     0
CAGTCGAAGTTGCCTCCTTAG     QSKLPPQ        1     0
CAGTCGAAGTTGCTGACTGTG     QSKLLTV        1     0
CAGTCGAAGTTGCTGTCTCAT     QSKLLSH        1     0
CAGTCGAAGTTGTATCCTCAT     QSKLYPH        1     0
CAGTCGAAGTTTATGCCTACT     QSKFMPT        1     0
CAGTCGAAGTTTCATACGCAG     QSKFHTQ        1     0
CAGTCGAAGTTTCTGCCGTGG     QSKFLPW        1     0
CAGTCGAAGTTTTTGCCTACT     QSKFLPT        1     0
CAGTCGAATAAGATGTGGGCT     QSNKMWA        1     0
CAGTCGAATAAGCAGATGATG     QSNKQMM        1     0
CAGTCGAATAAGCATGTTAAG     QSNKHVK        1     0
CAGTCGAATAAGGATCATATG     QSNKDHM        1     0
CAGTCGAATAAGGGTGATTTT     QSNKGDF        1     0
CAGTCGAATAAGTCTCCTACT     QSNKSPT        1     0
CAGTCGAATAATACGACTAGT     QSNNTTS        1     0
CAGTCGAATAATACGTATTGG     QSNNTYW        1     0
CAGTCGAATAATACTAAGCCT     QSNNTKP        1     0
CAGTCGAATAATATGCATCAT     QSNNMHH        1     0
CAGTCGAATAATCCTCCTGTT     QSNNPPV        1     0
CAGTCGAATAATCGTCCTCAG     QSNNRPQ        1     0
CAGTCGAATAATGCTGCGGTG     QSNNAAV        1     0
CAGTCGAATAATGCTGGTCTT     QSNNAGL        1     0
CAGTCGAATAATTCTCCTACG     QSNNSPT        1     0
CAGTCGAATACGACGCATCTG     QSNTTHL        1     0
CAGTCGAATACGATGAAGCAG     QSNTMKQ        1     0
CAGTCGAATACGATGACTCAG     QSNTMTQ        1     0
CAGTCGAATACGATTCCTATG     QSNTIPM        1     0
CAGTCGAATACGCCGCATCCT     QSNTPHP        1     0
CAGTCGAATACGCCGCCGATG     QSNTPPM        1     0
CAGTCGAATACGCCGCCTAAG     QSNTPPK        1     0
CAGTCGAATACGCCTATGGCT     QSNTPMA        1     0
CAGTCGAATACGCCTCTGCCT     QSNTPLP        1     0
CAGTCGAATACGCGGATTCCT     QSNTRIP        1     0
CAGTCGAATACGCGTCAGCCG     QSNTRQP        1     0
CAGTCGAATACGCGTGTTCCG     QSNTRVP        1     0
CAGTCGAATACGGCGCGTGTT     QSNTARV        1     0
CAGTCGAATACGTAGGTGCCT     QSNTQVP        1     0
CAGTCGAATACGTATGTGAGG     QSNTYVR        1     0
CAGTCGAATACGTCGATGCTT     QSNTSML        1     0
CAGTCGAATACGTCTATTCCT     QSNTSIP        1     0
CAGTCGAATACTAAGCAGCAG     QSNTKQQ        1     0
CAGTCGAATACTAAGCAGGAT     QSNTKQD        1     0
CAGTCGAATACTAATAGGCAG     QSNTNRQ        1     0
CAGTCGAATACTATGCCGATT     QSNTMPI        1     0
CAGTCGAATACTATTATTAGG     QSNTIIR        1     0
CAGTCGAATACTCATCCTGCT     QSNTHPA        1     0
CAGTCGAATACTCGGCATGTG     QSNTRHV        1     0
CAGTCGAATACTCTTAATACG     QSNTLNT        1     0
CAGTCGAATACTGAGCATGGT     QSNTEHG        1     0
CAGTCGAATACTGCGAAGACG     QSNTAKT        1     0
CAGTCGAATACTGCTGCTGGT     QSNTAAG        1     0
CAGTCGAATACTGCTTGTGGG     QSNTACG        1     0
CAGTCGAATACTTCTCTGCAT     QSNTSLH        1     0
CAGTCGAATACTTTTCATACG     QSNTFHT        1     0
CAGTCGAATAGGACGTTTCCT     QSNRTFP        1     0
CAGTCGAATAGGCCGCCTACT     QSNRPPT        1     0
CAGTCGAATAGGCCGTTGCAT     QSNRPLH        1     0
CAGTCGAATAGGGTGCCTATG     QSNRVPM        1     0
CAGTCGAATAGGTTTCCGGGG     QSNRFPG        1     0
CAGTCGAATAGTCCGCGGTTG     QSNSPRL        1     0
CAGTCGAATAGTCCTAATACG     QSNSPNT        1     0
CAGTCGAATAGTCTGTCGTAT     QSNSLSY        1     0
CAGTCGAATAGTGGTTTTCAG     QSNSGFQ        1     0
CAGTCGAATAGTGTGATGCGT     QSNSVMR        1     0
CAGTCGAATAGTTGGGATCTT     QSNSWDL        1     0
CAGTCGAATATGCCTGATTAT     QSNMPDY        1     0
CAGTCGAATATGCTGTCGGAT     QSNMLSD        1     0
CAGTCGAATATGTGGTCTCGG     QSNMWSR        1     0
CAGTCGAATATTAAGTTTCAG     QSNIKFQ        1     0
CAGTCGAATATTAGTTCTTCT     QSNISSS        1     0
CAGTCGAATATTATTTATATG     QSNIIYM        1     0
CAGTCGAATATTCAGTATCTT     QSNIQYL        1     0
CAGTCGAATATTCCTTTTGAG     QSNIPFE        1     0
CAGTCGAATATTGTTGTGCCG     QSNIVVP        1     0
CAGTCGAATATTTATCCTTCG     QSNIYPS        1     0
CAGTCGAATATTTCGGCTAAG     QSNISAK        1     0
CAGTCGAATCAGACGCGGCAT     QSNQTRH        1     0
CAGTCGAATCAGACGGGGCCT     QSNQTGP        1     0
CAGTCGAATCAGACTCCGCGT     QSNQTPR        1     0
CAGTCGAATCAGACTCGTCCT     QSNQTRP        1     0
CAGTCGAATCAGATGCAGCGT     QSNQMQR        1     0
CAGTCGAATCAGATTCCTCCT     QSNQIPP        1     0
CAGTCGAATCAGCATACTCAG     QSNQHTQ        1     0
CAGTCGAATCAGCATCGTTCT     QSNQHRS        1     0
CAGTCGAATCAGCCGCAGCGG     QSNQPQR        1     0
CAGTCGAATCAGCCTAAGCCT     QSNQPKP        1     0
CAGTCGAATCAGCCTAGTGTT     QSNQPSV        1     0
CAGTCGAATCAGCCTATTGGT     QSNQPIG        1     0
CAGTCGAATCAGCGGTCTACT     QSNQRST        1     0
CAGTCGAATCAGCTGAGGGCG     QSNQLRA        1     0
CAGTCGAATCAGCTGCCTCTG     QSNQLPL        1     0
CAGTCGAATCAGGCGGTGATT     QSNQAVI        1     0
CAGTCGAATCAGGCGTTTATG     QSNQAFM        1     0
CAGTCGAATCAGGCTGGGCTG     QSNQAGL        1     0
CAGTCGAATCAGGGGCATGCT     QSNQGHA        1     0
CAGTCGAATCAGGGTAATCCT     QSNQGNP        1     0
CAGTCGAATCAGGGTGTGAAT     QSNQGVN        1     0
CAGTCGAATCAGTATGATACT     QSNQYDT        1     0
CAGTCGAATCAGTCTTTGTCG     QSNQSLS        1     0
CAGTCGAATCATAATGAGTTG     QSNHNEL        1     0
CAGTCGAATCATACGACGCCT     QSNHTTP        1     0
CAGTCGAATCATCCTAGGTCG     QSNHPRS        1     0
CAGTCGAATCATCCTTGGATG     QSNHPWM        1     0
CAGTCGAATCATCCTTTGCCT     QSNHPLP        1     0
CAGTCGAATCATCCTTTTCCG     QSNHPFP        1     0
CAGTCGAATCATCTGACTTTT     QSNHLTF        1     0
CAGTCGAATCATGCTTCTCTG     QSNHASL        1     0
CAGTCGAATCATTAGGTGGCG     QSNHQVA        1     0
CAGTCGAATCATTATCCTGCT     QSNHYPA        1     0
CAGTCGAATCATTGGGCGCTT     QSNHWAL        1     0
CAGTCGAATCCACCGACTTTT     QSNPPTF        1     0
CAGTCGAATCCGAATCATACG     QSNPNHT        1     0
CAGTCGAATCCGACTATTACG     QSNPTIT        1     0
CAGTCGAATCCGATGTCGATG     QSNPMSM        1     0
CAGTCGAATCCGCAGATGAAT     QSNPQMN        1     0
CAGTCGAATCCGCAGCGGATG     QSNPQRM        1     0
CAGTCGAATCCGCAGCTGTTT     QSNPQLF        1     0
CAGTCGAATCCGCATCATATT     QSNPHHI        1     0
CAGTCGAATCCGCATCTGCTG     QSNPHLL        1     0
CAGTCGAATCCGCCGTATCTG     QSNPPYL        1     0
CAGTCGAATCCGCCGTGGCCT     QSNPPWP        1     0
CAGTCGAATCCGCGTTATTTT     QSNPRYF        1     0
CAGTCGAATCCGCTGCCTGGT     QSNPLPG        1     0
CAGTCGAATCCGCTGCTGAGA     QSNPLLR        1     0
CAGTCGAATCCGCTGCTTAGT     QSNPLLS        1     0
CAGTCGAATCCGCTTAGTACG     QSNPLST        1     0
CAGTCGAATCCGCTTATTCAG     QSNPLIQ        1     0
CAGTCGAATCCGCTTCTGTTT     QSNPLLF        1     0
CAGTCGAATCCGCTTTTTGTG     QSNPLFV        1     0
CAGTCGAATCCGGAGATGTCG     QSNPEMS        1     0
CAGTCGAATCCGGGTGCGAAT     QSNPGAN        1     0
CAGTCGAATCCGTCGCTTTCG     QSNPSLS        1     0
CAGTCGAATCCGTCTTTTCTG     QSNPSFL        1     0
CAGTCGAATCCTACTCAGGCG     QSNPTQA        1     0
CAGTCGAATCCTATGCGTTTG     QSNPMRL        1     0
CAGTCGAATCCTATGCTTAGT     QSNPMLS        1     0
CAGTCGAATCCTATTTTTTCT     QSNPIFS        1     0
CAGTCGAATCCTCATCCGATG     QSNPHPM        1     0
CAGTCGAATCCTCATCTTTCT     QSNPHLS        1     0
CAGTCGAATCCTCATTCTAGT     QSNPHSS        1     0
CAGTCGAATCCTCCGAATGGG     QSNPPNG        1     0
CAGTCGAATCCTCCGTGGACT     QSNPPWT        1     0
CAGTCGAATCCTCCTCCTCCT     QSNPPPP        1     0
CAGTCGAATCCTCCTTTGAGG     QSNPPLR        1     0
CAGTCGAATCCTCGGCATATT     QSNPRHI        1     0
CAGTCGAATCCTCGTCCGCTT     QSNPRPL        1     0
CAGTCGAATCCTCTGTGGGAT     QSNPLWD        1     0
CAGTCGAATCCTCTTCCGATG     QSNPLPM        1     0
CAGTCGAATCCTCTTGGGCCT     QSNPLGP        1     0
CAGTCGAATCCTGCTCAGCCT     QSNPAQP        1     0
CAGTCGAATCCTGGGATGGGG     QSNPGMG        1     0
CAGTCGAATCCTGTGCCGTAT     QSNPVPY        1     0
CAGTCGAATCCTTCTCCTCAG     QSNPSPQ        1     0
CAGTCGAATCCTTCTGGTACG     QSNPSGT        1     0
CAGTCGAATCCTTGGCTTAAT     QSNPWLN        1     0
CAGTCGAATCGGATGTCGAAT     QSNRMSN        1     0
CAGTCGAATCGGCAGCCTCCT     QSNRQPP        1     0
CAGTCGAATCGGCCTATTAGT     QSNRPIS        1     0
CAGTCGAATCGGCCTATTCCT     QSNRPIP        1     0
CAGTCGAATCGGCTTCATATT     QSNRLHI        1     0
CAGTCGAATCGGGAGTTGCCT     QSNRELP        1     0
CAGTCGAATCGTATGACGTGG     QSNRMTW        1     0
CAGTCGAATCGTATGTGGCTT     QSNRMWL        1     0
CAGTCGAATCGTCATGCTGGT     QSNRHAG        1     0
CAGTCGAATCGTCCGGATATT     QSNRPDI        1     0
CAGTCGAATCGTCCTATGCAT     QSNRPMH        1     0
CAGTCGAATCGTCCTCCGAGT     QSNRPPS        1     0
CAGTCGAATCGTCCTCTGAGT     QSNRPLS        1     0
CAGTCGAATCGTCCTGCGTGT     QSNRPAC        1     0
CAGTCGAATCGTCTGGCTTAG     QSNRLAQ        1     0
CAGTCGAATCGTGATCTGGTG     QSNRDLV        1     0
CAGTCGAATCGTGATGCTCTT     QSNRDAL        1     0
CAGTCGAATCGTGCTCCTACT     QSNRAPT        1     0
CAGTCGAATCGTGTTCCGTTT     QSNRVPF        1     0
CAGTCGAATCGTTATCCTCCG     QSNRYPP        1     0
CAGTCGAATCGTTTGCATCAT     QSNRLHH        1     0
CAGTCGAATCTGACGTCGCCG     QSNLTSP        1     0
CAGTCGAATCTGACTGTTGCT     QSNLTVA        1     0
CAGTCGAATCTGACTTTGCGG     QSNLTLR        1     0
CAGTCGAATCTGAGTCCGCTT     QSNLSPL        1     0
CAGTCGAATCTGATGCCTTTG     QSNLMPL        1     0
CAGTCGAATCTGCATCCTCCT     QSNLHPP        1     0
CAGTCGAATCTGCATCCTTCT     QSNLHPS        1     0
CAGTCGAATCTGCCTACTGCT     QSNLPTA        1     0
CAGTCGAATCTGCCTCATCAT     QSNLPHH        1     0
CAGTCGAATCTGCCTCCTCGT     QSNLPPR        1     0
CAGTCGAATCTGCGGTATCCG     QSNLRYP        1     0
CAGTCGAATCTGCTTCAGAGG     QSNLLQR        1     0
CAGTCGAATCTGGTGCCGCAT     QSNLVPH        1     0
CAGTCGAATCTGTATAGGCCG     QSNLYRP        1     0
CAGTCGAATCTGTGGGCTCCG     QSNLWAP        1     0
CAGTCGAATCTGTTGCTTAAG     QSNLLLK        1     0
CAGTCGAATCTTAAGCCTCCG     QSNLKPP        1     0
CAGTCGAATCTTAAGCTTTTG     QSNLKLL        1     0
CAGTCGAATCTTAGTACGGGT     QSNLSTG        1     0
CAGTCGAATCTTAGTCCTGTT     QSNLSPV        1     0
CAGTCGAATCTTCCTGATACT     QSNLPDT        1     0
CAGTCGAATCTTCTGAATAGT     QSNLLNS        1     0
CAGTCGAATCTTCTGTCGCTG     QSNLLSL        1     0
CAGTCGAATCTTGCGACTCCT     QSNLATP        1     0
CAGTCGAATCTTGCTCTGTCT     QSNLALS        1     0
CAGTCGAATCTTGTTACGGTT     QSNLVTV        1     0
CAGTCGAATCTTTCGTCGGAT     QSNLSSD        1     0
CAGTCGAATCTTTCTCCTCCG     QSNLSPP        1     0
CAGTCGAATCTTTCTTCGCGG     QSNLSSR        1     0
CAGTCGAATCTTTTTCAGGCT     QSNLFQA        1     0
CAGTCGAATGAGACTGCGCGG     QSNETAR        1     0
CAGTCGAATGAGAGGGATGGT     QSNERDG        1     0
CAGTCGAATGAGATTGGGACG     QSNEIGT        1     0
CAGTCGAATGAGCAGCATCCG     QSNEQHP        1     0
CAGTCGAATGAGCCGCATGCT     QSNEPHA        1     0
CAGTCGAATGAGCGGCATAGG     QSNERHR        1     0
CAGTCGAATGAGCGGTGTCGT     QSNERCR        1     0
CAGTCGAATGAGCTGCCTGTG     QSNELPV        1     0
CAGTCGAATGAGGGGTCTGTG     QSNEGSV        1     0
CAGTCGAATGAGGTTTGGCGT     QSNEVWR        1     0
CAGTCGAATGAGTTTCTTAAT     QSNEFLN        1     0
CAGTCGAATGATAAGCTTCCT     QSNDKLP        1     0
CAGTCGAATGATACGCCTCCT     QSNDTPP        1     0
CAGTCGAATGATACGTCTCCT     QSNDTSP        1     0
CAGTCGAATGATACTGATTGT     QSNDTDC        1     0
CAGTCGAATGATCCGAAGCTT     QSNDPKL        1     0
CAGTCGAATGATCCTACTACG     QSNDPTT        1     0
CAGTCGAATGATGCGTTTGCT     QSNDAFA        1     0
CAGTCGAATGATTCGGGTTAG     QSNDSGQ        1     0
CAGTCGAATGATTGGGGTCCG     QSNDWGP        1     0
CAGTCGAATGCGAATCGTGTT     QSNANRV        1     0
CAGTCGAATGCGACTAATTTG     QSNATNL        1     0
CAGTCGAATGCGATGGTTGCG     QSNAMVA        1     0
CAGTCGAATGCGATTAGGAGT     QSNAIRS        1     0
CAGTCGAATGCGATTCTTTAT     QSNAILY        1     0
CAGTCGAATGCGCAGCTGGAG     QSNAQLE        1     0
CAGTCGAATGCGCCGTCTTTT     QSNAPSF        1     0
CAGTCGAATGCGCCGTTTTAT     QSNAPFY        1     0
CAGTCGAATGCGCCTTATAAT     QSNAPYN        1     0
CAGTCGAATGCGCTGTGGTAT     QSNALWY        1     0
CAGTCGAATGCGGAGCTGTCT     QSNAELS        1     0
CAGTCGAATGCGGCGATGTTG     QSNAAML        1     0
CAGTCGAATGCGGCGCCGAGG     QSNAAPR        1     0
CAGTCGAATGCGGCTACGTAT     QSNAATY        1     0
CAGTCGAATGCGGTGCCTGCT     QSNAVPA        1     0
CAGTCGAATGCGGTGGCTTAT     QSNAVAY        1     0
CAGTCGAATGCGTCGTTGCAG     QSNASLQ        1     0
CAGTCGAATGCGTCTCCGCGG     QSNASPR        1     0
CAGTCGAATGCTAAGGAGCCT     QSNAKEP        1     0
CAGTCGAATGCTAATACTTGG     QSNANTW        1     0
CAGTCGAATGCTAGTTTGGGT     QSNASLG        1     0
CAGTCGAATGCTCAGCCTCGT     QSNAQPR        1     0
CAGTCGAATGCTCAGCGGAAT     QSNAQRN        1     0
CAGTCGAATGCTCATCATCCG     QSNAHHP        1     0
CAGTCGAATGCTCCGTGTCCT     QSNAPCP        1     0
CAGTCGAATGCTCCTACTCAG     QSNAPTQ        1     0
CAGTCGAATGCTCCTCGGAGT     QSNAPRS        1     0
CAGTCGAATGCTCGGAGTTTG     QSNARSL        1     0
CAGTCGAATGCTCTGAAGCCT     QSNALKP        1     0
CAGTCGAATGCTCTTCTGTCG     QSNALLS        1     0
CAGTCGAATGCTGGGGTGGGG     QSNAGVG        1     0
CAGTCGAATGCTTATACTCCT     QSNAYTP        1     0
CAGTCGAATGCTTCGGCGGAT     QSNASAD        1     0
CAGTCGAATGCTTGGATGTGG     QSNAWMW        1     0
CAGTCGAATGCTTGGCAGCTG     QSNAWQL        1     0
CAGTCGAATGCTTGGCCGCCG     QSNAWPP        1     0
CAGTCGAATGGGATTACGCAG     QSNGITQ        1     0
CAGTCGAATGGGCCGTGTTGT     QSNGPCC        1     0
CAGTCGAATGGGCCTAGTTGT     QSNGPSC        1     0
CAGTCGAATGGGCCTCGGGTT     QSNGPRV        1     0
CAGTCGAATGGGGCGTCTTAT     QSNGASY        1     0
CAGTCGAATGGGGTGCGGCAT     QSNGVRH        1     0
CAGTCGAATGGGTCTGCGCAT     QSNGSAH        1     0
CAGTCGAATGGTAATCCGGAG     QSNGNPE        1     0
CAGTCGAATGGTAGTATGTTT     QSNGSMF        1     0
CAGTCGAATGGTCTGCCTCCT     QSNGLPP        1     0
CAGTCGAATGGTTATGATGCG     QSNGYDA        1     0
CAGTCGAATGTAGATCGTGGG     QSNVDRG        1     0
CAGTCGAATGTGACGCCTCAT     QSNVTPH        1     0
CAGTCGAATGTGCCGTCGTCG     QSNVPSS        1     0
CAGTCGAATGTGCGTGTTCCG     QSNVRVP        1     0
CAGTCGAATGTGCTGAGGGTT     QSNVLRV        1     0
CAGTCGAATGTGCTTCATAAT     QSNVLHN        1     0
CAGTCGAATGTGCTTCTGCAG     QSNVLLQ        1     0
CAGTCGAATGTGGAGCGTCTT     QSNVERL        1     0
CAGTCGAATGTGGATCGTTTG     QSNVDRL        1     0
CAGTCGAATGTGTGGACGCCT     QSNVWTP        1     0
CAGTCGAATGTTAAGCCTCCG     QSNVKPP        1     0
CAGTCGAATGTTAATCCGCGT     QSNVNPR        1     0
CAGTCGAATGTTAGTTATAGT     QSNVSYS        1     0
CAGTCGAATGTTCAGACTGCT     QSNVQTA        1     0
CAGTCGAATGTTCATCATGAT     QSNVHHD        1     0
CAGTCGAATGTTCCTAAGCGG     QSNVPKR        1     0
CAGTCGAATGTTGATACTTGG     QSNVDTW        1     0
CAGTCGAATGTTGCGAATGAT     QSNVAND        1     0
CAGTCGAATGTTGCGAGTCAT     QSNVASH        1     0
CAGTCGAATGTTGTTTGGATG     QSNVVWM        1     0
CAGTCGAATGTTTCTCATAAT     QSNVSHN        1     0
CAGTCGAATTAGGAGATGGCT     QSNQEMA        1     0
CAGTCGAATTATACTGTGCCG     QSNYTVP        1     0
CAGTCGAATTATAGTAAATCG     QSNYSKS        1     0
CAGTCGAATTATCGGGTTATT     QSNYRVI        1     0
CAGTCGAATTATCTGTGTCAG     QSNYLCQ        1     0
CAGTCGAATTCGAAGCAGGTT     QSNSKQV        1     0
CAGTCGAATTCGATTTGTGCG     QSNSICA        1     0
CAGTCGAATTCGCAGATGGCG     QSNSQMA        1     0
CAGTCGAATTCGCTGCTTTAT     QSNSLLY        1     0
CAGTCGAATTCGTATTCGAGG     QSNSYSR        1     0
CAGTCGAATTCGTCGTCGCCG     QSNSSSP        1     0
CAGTCGAATTCGTTGACTGGT     QSNSLTG        1     0
CAGTCGAATTCGTTGCCTTGG     QSNSLPW        1     0
CAGTCGAATTCTACTGCGCAT     QSNSTAH        1     0
CAGTCGAATTCTAGGTCTAAG     QSNSRSK        1     0
CAGTCGAATTCTATTTCTGGT     QSNSISG        1     0
CAGTCGAATTCTCATATGGCT     QSNSHMA        1     0
CAGTCGAATTCTCATCTGACG     QSNSHLT        1     0
CAGTCGAATTCTCCGTGTAAG     QSNSPCK        1     0
CAGTCGAATTCTCTGACGAAT     QSNSLTN        1     0
CAGTCGAATTGGCCTTATGCG     QSNWPYA        1     0
CAGTCGAATTGGCGTATGACT     QSNWRMT        1     0
CAGTCGAATTGTATGCGTCTG     QSNCMRL        1     0
CAGTCGAATTGTCAGTGTCCT     QSNCQCP        1     0
CAGTCGAATTGTCTGATGAAT     QSNCLMN        1     0
CAGTCGAATTGTGGTAGTTCA     QSNCGSS        1     0
CAGTCGAATTTGAAGGCTGAT     QSNLKAD        1     0
CAGTCGAATTTGACTTTGCCG     QSNLTLP        1     0
CAGTCGAATTTGCCTAGTCAT     QSNLPSH        1     0
CAGTCGAATTTGCTGCCTACG     QSNLLPT        1     0
CAGTCGAATTTGGGGCCTGGT     QSNLGPG        1     0
CAGTCGAATTTGTTTCCTGAT     QSNLFPD        1     0
CAGTCGAATTTTAAGCTTTCT     QSNFKLS        1     0
CAGTCGAATTTTCCTGTGTTG     QSNFPVL        1     0
CAGTCGAATTTTGGTTTGTCT     QSNFGLS        1     0
CAGTCGACAAAGACGGCTCTG     QSTKTAL        1     0
CAGTCGACAAAGCAGACGCAT     QSTKQTH        1     0
CAGTCGACAACGAAGCTTCGG     QSTTKLR        1     0
CAGTCGACAGCGACGGTGCGT     QSTATVR        1     0
CAGTCGACATCGACGGGTACT     QSTSTGT        1     0
CAGTCGACGAAGAATGAGCGG     QSTKNER        1     0
CAGTCGACGAAGAATGCTGGT     QSTKNAG        1     0
CAGTCGACGAAGACTGATGGT     QSTKTDG        1     0
CAGTCGACGAAGATGAGTCTG     QSTKMSL        1     0
CAGTCGACGAAGCAGACGCCG     QSTKQTP        1     0
CAGTCGACGAAGCCGAATTAT     QSTKPNY        1     0
CAGTCGACGAAGCCGCCTTCT     QSTKPPS        1     0
CAGTCGACGAAGCCGTATACG     QSTKPYT        1     0
CAGTCGACGAAGCTGGCTATT     QSTKLAI        1     0
CAGTCGACGAAGCTTCTTTCG     QSTKLLS        1     0
CAGTCGACGAAGCTTGCTCAT     QSTKLAH        1     0
CAGTCGACGAAGGATACTGGG     QSTKDTG        1     0
CAGTCGACGAAGGCGATGACG     QSTKAMT        1     0
CAGTCGACGAAGTCGCATAGT     QSTKSHS        1     0
CAGTCGACGAAGTTGCCGTGG     QSTKLPW        1     0
CAGTCGACGAAGTTTATGCTT     QSTKFML        1     0
CAGTCGACGAAGTTTCCGCAG     QSTKFPQ        1     0
CAGTCGACGAATAAGTATGCT     QSTNKYA        1     0
CAGTCGACGAATACGACGATT     QSTNTTI        1     0
CAGTCGACGAATACGCGTTTG     QSTNTRL        1     0
CAGTCGACGAATACGCTGCAT     QSTNTLH        1     0
CAGTCGACGAATACGTATGTT     QSTNTYV        1     0
CAGTCGACGAATACTATTTCG     QSTNTIS        1     0
CAGTCGACGAATACTCTGGGT     QSTNTLG        1     0
CAGTCGACGAATACTGCTGGT     QSTNTAG        1     0
CAGTCGACGAATACTGCTTCT     QSTNTAS        1     0
CAGTCGACGAATAGGTATATT     QSTNRYI        1     0
CAGTCGACGAATATGCCTGCT     QSTNMPA        1     0
CAGTCGACGAATATGGCGTTG     QSTNMAL        1     0
CAGTCGACGAATATTCCTCCT     QSTNIPP        1     0
CAGTCGACGAATCAGACTAGG     QSTNQTR        1     0
CAGTCGACGAATCAGCAGCCT     QSTNQQP        1     0
CAGTCGACGAATCATAAGGCT     QSTNHKA        1     0
CAGTCGACGAATCATCAGATT     QSTNHQI        1     0
CAGTCGACGAATCCGATTCCG     QSTNPIP        1     0
CAGTCGACGAATCCTAAGTTT     QSTNPKF        1     0
CAGTCGACGAATCCTCGTGCG     QSTNPRA        1     0
CAGTCGACGAATCCTCTTTCT     QSTNPLS        1     0
CAGTCGACGAATCTGCAGCCT     QSTNLQP        1     0
CAGTCGACGAATCTTACTTTG     QSTNLTL        1     0
CAGTCGACGAATCTTGCTCAT     QSTNLAH        1     0
CAGTCGACGAATGATCTGGCT     QSTNDLA        1     0
CAGTCGACGAATGGTATTGAG     QSTNGIE        1     0
CAGTCGACGAATGGTTATCTT     QSTNGYL        1     0
CAGTCGACGAATGTTCCTATG     QSTNVPM        1     0
CAGTCGACGAATGTTCTGCCG     QSTNVLP        1     0
CAGTCGACGAATTCTCATCTT     QSTNSHL        1     0
CAGTCGACGAATTTGAGGTTG     QSTNLRL        1     0
CAGTCGACGACGAAGCCTGGT     QSTTKPG        1     0
CAGTCGACGACGAATACGCTG     QSTTNTL        1     0
CAGTCGACGACGAATCCTGCG     QSTTNPA        1     0
CAGTCGACGACGACGAAGCAG     QSTTTKQ        1     0
CAGTCGACGACGACGCTGCTT     QSTTTLL        1     0
CAGTCGACGACGACTCTTTCG     QSTTTLS        1     0
CAGTCGACGACGAGTGTTAGT     QSTTSVS        1     0
CAGTCGACGACGATTTTTAAT     QSTTIFN        1     0
CAGTCGACGACGCAGTATCCT     QSTTQYP        1     0
CAGTCGACGACGCATGCGTTG     QSTTHAL        1     0
CAGTCGACGACGCATTATCCG     QSTTHYP        1     0
CAGTCGACGACGCATTCTCTT     QSTTHSL        1     0
CAGTCGACGACGCATTCTTAT     QSTTHSY        1     0
CAGTCGACGACGCCGCTGCCT     QSTTPLP        1     0
CAGTCGACGACGCCTCCTCAT     QSTTPPH        1     0
CAGTCGACGACGCCTCGTCCG     QSTTPRP        1     0
CAGTCGACGACGCCTCTTTAT     QSTTPLY        1     0
CAGTCGACGACGCCTGGTAAG     QSTTPGK        1     0
CAGTCGACGACGGAGGATATG     QSTTEDM        1     0
CAGTCGACGACGGCTGGGCCT     QSTTAGP        1     0
CAGTCGACGACGGTGATTCAG     QSTTVIQ        1     0
CAGTCGACGACGGTGTTTCTG     QSTTVFL        1     0
CAGTCGACGACGGTGTTTTGG     QSTTVFW        1     0
CAGTCGACGACGTATCATTCG     QSTTYHS        1     0
CAGTCGACGACGTCTGCTGTG     QSTTSAV        1     0
CAGTCGACGACGTGGACTACT     QSTTWTT        1     0
CAGTCGACGACGTGGAGTTAT     QSTTWSY        1     0
CAGTCGACGACGTGGCCTCCT     QSTTWPP        1     0
CAGTCGACGACGTGTGCTCTT     QSTTCAL        1     0
CAGTCGACGACGTTTCAGGGT     QSTTFQG        1     0
CAGTCGACGACGTTTGTTCTG     QSTTFVL        1     0
CAGTCGACGACTAAGCCTCAG     QSTTKPQ        1     0
CAGTCGACGACTACTCTGCCT     QSTTTLP        1     0
CAGTCGACGACTACTCTTGGT     QSTTTLG        1     0
CAGTCGACGACTAGGCATGTG     QSTTRHV        1     0
CAGTCGACGACTATTATTGGG     QSTTIIG        1     0
CAGTCGACGACTCATAATTCG     QSTTHNS        1     0
CAGTCGACGACTCCGAATTTG     QSTTPNL        1     0
CAGTCGACGACTCCGCAGACT     QSTTPQT        1     0
CAGTCGACGACTCCGCATCCG     QSTTPHP        1     0
CAGTCGACGACTCCGCATTCT     QSTTPHS        1     0
CAGTCGACGACTCCGCTGTAG     QSTTPLQ        1     0
CAGTCGACGACTCCGGAGACG     QSTTPET        1     0
CAGTCGACGACTCCTGGGCTG     QSTTPGL        1     0
CAGTCGACGACTCCTTGGCTG     QSTTPWL        1     0
CAGTCGACGACTCGGCTTGGT     QSTTRLG        1     0
CAGTCGACGACTCGTCCGCCG     QSTTRPP        1     0
CAGTCGACGACTCTGCGGGTG     QSTTLRV        1     0
CAGTCGACGACTCTTCCTGGT     QSTTLPG        1     0
CAGTCGACGACTCTTGGGTCT     QSTTLGS        1     0
CAGTCGACGACTGCGGATCCT     QSTTADP        1     0
CAGTCGACGACTGGTACTGAG     QSTTGTE        1     0
CAGTCGACGACTGGTCCTTTT     QSTTGPF        1     0
CAGTCGACGACTGTTAAGTGG     QSTTVKW        1     0
CAGTCGACGACTGTTCCTCCG     QSTTVPP        1     0
CAGTCGACGACTTATAATCTG     QSTTYNL        1     0
CAGTCGACGACTTCTACTTTG     QSTTSTL        1     0
CAGTCGACGACTTCTCCGCCT     QSTTSPP        1     0
CAGTCGACGACTTCTGATGGG     QSTTSDG        1     0
CAGTCGACGACTTTGAAGCCT     QSTTLKP        1     0
CAGTCGACGACTTTTAAGTCT     QSTTFKS        1     0
CAGTCGACGAGGAATTCGGAG     QSTRNSE        1     0
CAGTCGACGAGGATGGCTCCT     QSTRMAP        1     0
CAGTCGACGAGGCATGCGTAT     QSTRHAY        1     0
CAGTCGACGAGGCATGGGGTT     QSTRHGV        1     0
CAGTCGACGAGGCCTACTTGT     QSTRPTC        1     0
CAGTCGACGAGGGGGTTGTCG     QSTRGLS        1     0
CAGTCGACGAGTAATCCTCCT     QSTSNPP        1     0
CAGTCGACGAGTAATGGTCGG     QSTSNGR        1     0
CAGTCGACGAGTACGCATCGT     QSTSTHR        1     0
CAGTCGACGAGTAGGGGGTAT     QSTSRGY        1     0
CAGTCGACGAGTATGCTTAAG     QSTSMLK        1     0
CAGTCGACGAGTATTGCTAAT     QSTSIAN        1     0
CAGTCGACGAGTCAGCCGCGT     QSTSQPR        1     0
CAGTCGACGAGTCCGGGGCCT     QSTSPGP        1     0
CAGTCGACGAGTCCGTATGCT     QSTSPYA        1     0
CAGTCGACGAGTCCTGGTCGT     QSTSPGR        1     0
CAGTCGACGAGTCCTTCGCTT     QSTSPSL        1     0
CAGTCGACGAGTCGTCCTAAT     QSTSRPN        1     0
CAGTCGACGAGTCTTAATAAT     QSTSLNN        1     0
CAGTCGACGAGTGCGACGCCT     QSTSATP        1     0
CAGTCGACGAGTGCTTTGCGT     QSTSALR        1     0
CAGTCGACGAGTTCTCTTTCT     QSTSSLS        1     0
CAGTCGACGAGTTTGACTAAG     QSTSLTK        1     0
CAGTCGACGATGAAGATTGCG     QSTMKIA        1     0
CAGTCGACGATGACGTATGCT     QSTMTYA        1     0
CAGTCGACGATGACTACTTCT     QSTMTTS        1     0
CAGTCGACGATGAGGCCGCTT     QSTMRPL        1     0
CAGTCGACGATGCAGCTTATT     QSTMQLI        1     0
CAGTCGACGATGCATTCGCCG     QSTMHSP        1     0
CAGTCGACGATGCCTATGGTG     QSTMPMV        1     0
CAGTCGACGATGCTTTCTTTG     QSTMLSL        1     0
CAGTCGACGATGTATACTAAG     QSTMYTK        1     0
CAGTCGACGATTAAGGCTACG     QSTIKAT        1     0
CAGTCGACGATTACGAGTGCT     QSTITSA        1     0
CAGTCGACGATTACTAGGACT     QSTITRT        1     0
CAGTCGACGATTACTCATACT     QSTITHT        1     0
CAGTCGACGATTAGGCTTCTG     QSTIRLL        1     0
CAGTCGACGATTATGAGTCTT     QSTIMSL        1     0
CAGTCGACGATTATTATTCGT     QSTIIIR        1     0
CAGTCGACGATTCAGAATCAG     QSTIQNQ        1     0
CAGTCGACGATTCATACTAGT     QSTIHTS        1     0
CAGTCGACGATTCATATTCGT     QSTIHIR        1     0
CAGTCGACGATTCCGCCTCTT     QSTIPPL        1     0
CAGTCGACGATTCCGGGTCCT     QSTIPGP        1     0
CAGTCGACGATTCCTCAGCAT     QSTIPQH        1     0
CAGTCGACGATTCCTGTGTCG     QSTIPVS        1     0
CAGTCGACGATTCGGCTTTAT     QSTIRLY        1     0
CAGTCGACGATTCGTACGCCG     QSTIRTP        1     0
CAGTCGACGATTCGTCTTACG     QSTIRLT        1     0
CAGTCGACGATTCTGCTGCAT     QSTILLH        1     0
CAGTCGACGATTCTGCTGGCG     QSTILLA        1     0
CAGTCGACGATTCTTAGTCGT     QSTILSR        1     0
CAGTCGACGATTCTTCAGGCT     QSTILQA        1     0
CAGTCGACGATTCTTCCTCCG     QSTILPP        1     0
CAGTCGACGATTCTTCTGAAG     QSTILLK        1     0
CAGTCGACGATTGAGCTTCAT     QSTIELH        1     0
CAGTCGACGATTGTGCCGCGT     QSTIVPR        1     0
CAGTCGACGATTGTTCCTCAG     QSTIVPQ        1     0
CAGTCGACGATTGTTTGGAGT     QSTIVWS        1     0
CAGTCGACGATTTATTCTGCT     QSTIYSA        1     0
CAGTCGACGATTTCGAATGAG     QSTISNE        1     0
CAGTCGACGCAGAAGACGGGT     QSTQKTG        1     0
CAGTCGACGCAGAAGTATTGG     QSTQKYW        1     0
CAGTCGACGCAGAATCGGACT     QSTQNRT        1     0
CAGTCGACGCAGACGAATTCG     QSTQTNS        1     0
CAGTCGACGCAGACTCCTGCT     QSTQTPA        1     0
CAGTCGACGCAGAGGGTTACT     QSTQRVT        1     0
CAGTCGACGCAGATGCTTCGT     QSTQMLR        1     0
CAGTCGACGCAGATTCTTTTT     QSTQILF        1     0
CAGTCGACGCAGATTGCGGAT     QSTQIAD        1     0
CAGTCGACGCAGCAGCATACG     QSTQQHT        1     0
CAGTCGACGCAGCATACGGTT     QSTQHTV        1     0
CAGTCGACGCAGCATACTATT     QSTQHTI        1     0
CAGTCGACGCAGCATATGCTT     QSTQHML        1     0
CAGTCGACGCAGCATCCGAAT     QSTQHPN        1     0
CAGTCGACGCAGCATTCTCCT     QSTQHSP        1     0
CAGTCGACGCAGCCGCCTCAG     QSTQPPQ        1     0
CAGTCGACGCAGCCGCTGGAT     QSTQPLD        1     0
CAGTCGACGCAGCCGCTTGTG     QSTQPLV        1     0
CAGTCGACGCAGCCTACGACT     QSTQPTT        1     0
CAGTCGACGCAGCCTACTTCT     QSTQPTS        1     0
CAGTCGACGCAGCCTATTCAT     QSTQPIH        1     0
CAGTCGACGCAGCCTCATAGT     QSTQPHS        1     0
CAGTCGACGCAGCCTTAGATG     QSTQPQM        1     0
CAGTCGACGCAGCGGAATGTG     QSTQRNV        1     0
CAGTCGACGCAGCGGGCTCAG     QSTQRAQ        1     0
CAGTCGACGCAGCGGGTTCCT     QSTQRVP        1     0
CAGTCGACGCAGCGTATGTAT     QSTQRMY        1     0
CAGTCGACGCAGCTTATTCAT     QSTQLIH        1     0
CAGTCGACGCAGCTTTTGAGG     QSTQLLR        1     0
CAGTCGACGCAGCTTTTTACG     QSTQLFT        1     0
CAGTCGACGCAGGCTCAGGCT     QSTQAQA        1     0
CAGTCGACGCAGGCTCGGTCT     QSTQARS        1     0
CAGTCGACGCAGGGGCAGCCT     QSTQGQP        1     0
CAGTCGACGCAGGTGCCGCCT     QSTQVPP        1     0
CAGTCGACGCAGGTTAGTAGG     QSTQVSR        1     0
CAGTCGACGCAGGTTTATTTG     QSTQVYL        1     0
CAGTCGACGCAGGTTTGGTCT     QSTQVWS        1     0
CAGTCGACGCAGTCGCCGCGT     QSTQSPR        1     0
CAGTCGACGCAGTCTCAGTCG     QSTQSQS        1     0
CAGTCGACGCAGTTGCAGTTG     QSTQLQL        1     0
CAGTCGACGCAGTTTACTCAG     QSTQFTQ        1     0
CAGTCGACGCATAAGCCGAAT     QSTHKPN        1     0
CAGTCGACGCATAAGGATGTG     QSTHKDV        1     0
CAGTCGACGCATAATCAGATT     QSTHNQI        1     0
CAGTCGACGCATAATTATACG     QSTHNYT        1     0
CAGTCGACGCATACTACGCTT     QSTHTTL        1     0
CAGTCGACGCATACTGGGGTG     QSTHTGV        1     0
CAGTCGACGCATACTGGGGTT     QSTHTGV        1     0
CAGTCGACGCATACTGTTGTT     QSTHTVV        1     0
CAGTCGACGCATAGGCCTTCG     QSTHRPS        1     0
CAGTCGACGCATATGCCTGAT     QSTHMPD        1     0
CAGTCGACGCATATGGGTATG     QSTHMGM        1     0
CAGTCGACGCATCAGACGACT     QSTHQTT        1     0
CAGTCGACGCATCAGCATAAT     QSTHQHN        1     0
CAGTCGACGCATCAGCCGTGG     QSTHQPW        1     0
CAGTCGACGCATCAGTGGCTG     QSTHQWL        1     0
CAGTCGACGCATCATACTCTG     QSTHHTL        1     0
CAGTCGACGCATCATGATCTG     QSTHHDL        1     0
CAGTCGACGCATCATGGTCAG     QSTHHGQ        1     0
CAGTCGACGCATCCGATGGAG     QSTHPME        1     0
CAGTCGACGCATCCGCCTGAT     QSTHPPD        1     0
CAGTCGACGCATCCGCGGCAT     QSTHPRH        1     0
CAGTCGACGCATCCGGGTTTG     QSTHPGL        1     0
CAGTCGACGCATCCGGTTCAG     QSTHPVQ        1     0
CAGTCGACGCATCCTAATCCT     QSTHPNP        1     0
CAGTCGACGCATCCTCGTTCG     QSTHPRS        1     0
CAGTCGACGCATCCTTCTGCT     QSTHPSA        1     0
CAGTCGACGCATCCTTTGGGT     QSTHPLG        1     0
CAGTCGACGCATCCTTTTCGG     QSTHPFR        1     0
CAGTCGACGCATCGGAATTGG     QSTHRNW        1     0
CAGTCGACGCATCGTTATTCG     QSTHRYS        1     0
CAGTCGACGCATCGTTGGCAT     QSTHRWH        1     0
CAGTCGACGCATCTGCCGTGG     QSTHLPW        1     0
CAGTCGACGCATCTGCCTATT     QSTHLPI        1     0
CAGTCGACGCATCTTACGCCT     QSTHLTP        1     0
CAGTCGACGCATCTTCATCAG     QSTHLHQ        1     0
CAGTCGACGCATCTTCGGGAT     QSTHLRD        1     0
CAGTCGACGCATCTTTGTCTG     QSTHLCL        1     0
CAGTCGACGCATGAGTCTACT     QSTHEST        1     0
CAGTCGACGCATGATGGGCGT     QSTHDGR        1     0
CAGTCGACGCATGATTATGGG     QSTHDYG        1     0
CAGTCGACGCATGCGGAGATG     QSTHAEM        1     0
CAGTCGACGCATGCTACTCCG     QSTHATP        1     0
CAGTCGACGCATGCTGCGATT     QSTHAAI        1     0
CAGTCGACGCATGCTTTGCTG     QSTHALL        1     0
CAGTCGACGCATGGGAAGCCT     QSTHGKP        1     0
CAGTCGACGCATGTGACGCAG     QSTHVTQ        1     0
CAGTCGACGCATGTGTGGCCT     QSTHVWP        1     0
CAGTCGACGCATTCTCATCCG     QSTHSHP        1     0
CAGTCGACGCATTCTCTTCCT     QSTHSLP        1     0
CAGTCGACGCATTCTTGGCTG     QSTHSWL        1     0
CAGTCGACGCATTGGCCTACT     QSTHWPT        1     0
CAGTCGACGCATTTTGAGTTG     QSTHFEL        1     0
CAGTCGACGCATTTTGATACT     QSTHFDT        1     0
CAGTCGACGCCGAAGTCTCTG     QSTPKSL        1     0
CAGTCGACGCCGACTAAGGGT     QSTPTKG        1     0
CAGTCGACGCCGAGTAAGGAT     QSTPSKD        1     0
CAGTCGACGCCGAGTCAGCTT     QSTPSQL        1     0
CAGTCGACGCCGATGAAGCCT     QSTPMKP        1     0
CAGTCGACGCCGATTACTCAT     QSTPITH        1     0
CAGTCGACGCCGATTCCTCGT     QSTPIPR        1     0
CAGTCGACGCCGATTGCTCTT     QSTPIAL        1     0
CAGTCGACGCCGATTTCGCAG     QSTPISQ        1     0
CAGTCGACGCCGCAGAGTCCG     QSTPQSP        1     0
CAGTCGACGCCGCAGCCTTAT     QSTPQPY        1     0
CAGTCGACGCCGCAGGATCAT     QSTPQDH        1     0
CAGTCGACGCCGCAGTCTTCT     QSTPQSS        1     0
CAGTCGACGCCGCATACTACT     QSTPHTT        1     0
CAGTCGACGCCGCATATTACG     QSTPHIT        1     0
CAGTCGACGCCGCATCAGGCG     QSTPHQA        1     0
CAGTCGACGCCGCATCATCAG     QSTPHHQ        1     0
CAGTCGACGCCGCATCCTTAT     QSTPHPY        1     0
CAGTCGACGCCGCATCGGTAT     QSTPHRY        1     0
CAGTCGACGCCGCATCTTCAG     QSTPHLQ        1     0
CAGTCGACGCCGCCGAGTTCT     QSTPPSS        1     0
CAGTCGACGCCGCCGATTACT     QSTPPIT        1     0
CAGTCGACGCCGCCTAATTTT     QSTPPNF        1     0
CAGTCGACGCCGCCTCATCAG     QSTPPHQ        1     0
CAGTCGACGCCGCCTCCTCAG     QSTPPPQ        1     0
CAGTCGACGCCGCGTAATCTG     QSTPRNL        1     0
CAGTCGACGCCGCGTACTCTG     QSTPRTL        1     0
CAGTCGACGCCGCGTTGGCAG     QSTPRWQ        1     0
CAGTCGACGCCGCTGATTTAT     QSTPLIY        1     0
CAGTCGACGCCGCTGCAGAGG     QSTPLQR        1     0
CAGTCGACGCCGCTGCCGATG     QSTPLPM        1     0
CAGTCGACGCCGCTGCCTATT     QSTPLPI        1     0
CAGTCGACGCCGCTTATGACT     QSTPLMT        1     0
CAGTCGACGCCGCTTCTGGTT     QSTPLLV        1     0
CAGTCGACGCCGCTTGCTATG     QSTPLAM        1     0
CAGTCGACGCCGCTTGGTCCG     QSTPLGP        1     0
CAGTCGACGCCGGAGCTTAGT     QSTPELS        1     0
CAGTCGACGCCGGATCAGCCT     QSTPDQP        1     0
CAGTCGACGCCGGCTTTGTAT     QSTPALY        1     0
CAGTCGACGCCGGTGGTTTAG     QSTPVVQ        1     0
CAGTCGACGCCGGTTCTTTAT     QSTPVLY        1     0
CAGTCGACGCCGTATATGCAG     QSTPYMQ        1     0
CAGTCGACGCCGTCTCCGCAG     QSTPSPQ        1     0
CAGTCGACGCCGTGGACGGGT     QSTPWTG        1     0
CAGTCGACGCCGTGTACGTCT     QSTPCTS        1     0
CAGTCGACGCCGTTTAAGCTG     QSTPFKL        1     0
CAGTCGACGCCGTTTGATGAT     QSTPFDD        1     0
CAGTCGACGCCGTTTTCGTGG     QSTPFSW        1     0
CAGTCGACGCCTAATACGAAT     QSTPNTN        1     0
CAGTCGACGCCTAATTCGTTG     QSTPNSL        1     0
CAGTCGACGCCTACTCAGCAG     QSTPTQQ        1     0
CAGTCGACGCCTACTGAGAAG     QSTPTEK        1     0
CAGTCGACGCCTACTTCGAAG     QSTPTSK        1     0
CAGTCGACGCCTAGGCAGTCT     QSTPRQS        1     0
CAGTCGACGCCTAGTATTGTG     QSTPSIV        1     0
CAGTCGACGCCTATGATGTCT     QSTPMMS        1     0
CAGTCGACGCCTATGCCTCCT     QSTPMPP        1     0
CAGTCGACGCCTATTAATGGT     QSTPING        1     0
CAGTCGACGCCTATTCCTCTT     QSTPIPL        1     0
CAGTCGACGCCTATTGCTCCT     QSTPIAP        1     0
CAGTCGACGCCTCAGATTAGG     QSTPQIR        1     0
CAGTCGACGCCTCATACTTTT     QSTPHTF        1     0
CAGTCGACGCCTCATCCGCAT     QSTPHPH        1     0
CAGTCGACGCCTCATGTTATG     QSTPHVM        1     0
CAGTCGACGCCTCCGCATTTG     QSTPPHL        1     0
CAGTCGACGCCTCCTACTACG     QSTPPTT        1     0
CAGTCGACGCCTCCTACTCTT     QSTPPTL        1     0
CAGTCGACGCCTCCTACTGGT     QSTPPTG        1     0
CAGTCGACGCCTCCTCCTCCT     QSTPPPP        1     0
CAGTCGACGCCTCCTCGTACT     QSTPPRT        1     0
CAGTCGACGCCTCCTTATGCG     QSTPPYA        1     0
CAGTCGACGCCTCCTTTGGCT     QSTPPLA        1     0
CAGTCGACGCCTCCTTTTACT     QSTPPFT        1     0
CAGTCGACGCCTCGAACTCTT     QSTPRTL        1     0
CAGTCGACGCCTCGGCATACG     QSTPRHT        1     0
CAGTCGACGCCTCGGTATCAT     QSTPRYH        1     0
CAGTCGACGCCTCGTAATCTT     QSTPRNL        1     0
CAGTCGACGCCTCGTCCTCTT     QSTPRPL        1     0
CAGTCGACGCCTCTGTCTCGG     QSTPLSR        1     0
CAGTCGACGCCTCTGTTTTCT     QSTPLFS        1     0
CAGTCGACGCCTCTTATTCAT     QSTPLIH        1     0
CAGTCGACGCCTCTTCATATT     QSTPLHI        1     0
CAGTCGACGCCTGGGAGGGTG     QSTPGRV        1     0
CAGTCGACGCCTGGGCTGGAT     QSTPGLD        1     0
CAGTCGACGCCTGGTGAGCAG     QSTPGEQ        1     0
CAGTCGACGCCTGGTGCTGTT     QSTPGAV        1     0
CAGTCGACGCCTGTTACTACG     QSTPVTT        1     0
CAGTCGACGCCTGTTCAATGT     QSTPVQC        1     0
CAGTCGACGCCTGTTGTGTCA     QSTPVVS        1     0
CAGTCGACGCCTTATTGTACT     QSTPYCT        1     0
CAGTCGACGCCTTCTACGCTG     QSTPSTL        1     0
CAGTCGACGCCTTCTCAGAGG     QSTPSQR        1     0
CAGTCGACGCCTTCTCTTGTG     QSTPSLV        1     0
CAGTCGACGCCTTCTTCGCAT     QSTPSSH        1     0
CAGTCGACGCCTTTTGTGCGG     QSTPFVR        1     0
CAGTCGACGCGCAATCTTTCT     QSTRNLS        1     0
CAGTCGACGCGGAATAATGCT     QSTRNNA        1     0
CAGTCGACGCGGACGAATGAT     QSTRTND        1     0
CAGTCGACGCGGACTACGCTG     QSTRTTL        1     0
CAGTCGACGCGGACTACTGCG     QSTRTTA        1     0
CAGTCGACGCGGACTCCTCCT     QSTRTPP        1     0
CAGTCGACGCGGACTGTTTAT     QSTRTVY        1     0
CAGTCGACGCGGACTTCTACT     QSTRTST        1     0
CAGTCGACGCGGATGAGTCAG     QSTRMSQ        1     0
CAGTCGACGCGGCAGCAGATG     QSTRQQM        1     0
CAGTCGACGCGGCCTACGCTT     QSTRPTL        1     0
CAGTCGACGCGGCCTCATCAT     QSTRPHH        1     0
CAGTCGACGCGGCTGATGCTT     QSTRLML        1     0
CAGTCGACGCGGCTGCCTTAT     QSTRLPY        1     0
CAGTCGACGCGGCTTTTGACG     QSTRLLT        1     0
CAGTCGACGCGGGATCCTGCT     QSTRDPA        1     0
CAGTCGACGCGGTGGGTGTAT     QSTRWVY        1     0
CAGTCGACGCGTAATTTTGCG     QSTRNFA        1     0
CAGTCGACGCGTACGCCTTTG     QSTRTPL        1     0
CAGTCGACGCGTACGGATACT     QSTRTDT        1     0
CAGTCGACGCGTACGTATCAG     QSTRTYQ        1     0
CAGTCGACGCGTACGTTGGAG     QSTRTLE        1     0
CAGTCGACGCGTAGTACTATT     QSTRSTI        1     0
CAGTCGACGCGTAGTTTGTTT     QSTRSLF        1     0
CAGTCGACGCGTCATAGTTTT     QSTRHSF        1     0
CAGTCGACGCGTCATGTTGCG     QSTRHVA        1     0
CAGTCGACGCGTCCGGCGGTT     QSTRPAV        1     0
CAGTCGACGCGTCCGGCTTAG     QSTRPAQ        1     0
CAGTCGACGCGTCCGGTTTGG     QSTRPVW        1     0
CAGTCGACGCGTCCGTTTCCG     QSTRPFP        1     0
CAGTCGACGCGTCCTCTGATT     QSTRPLI        1     0
CAGTCGACGCGTCCTGTTCCT     QSTRPVP        1     0
CAGTCGACGCGTCTGCTGGTG     QSTRLLV        1     0
CAGTCGACGCGTCTTACTACG     QSTRLTT        1     0
CAGTCGACGCGTCTTGCGGTG     QSTRLAV        1     0
CAGTCGACGCGTGAGGTGCCT     QSTREVP        1     0
CAGTCGACGCGTGTTATGAGT     QSTRVMS        1     0
CAGTCGACGCGTGTTATGCGT     QSTRVMR        1     0
CAGTCGACGCGTTCTCAGATT     QSTRSQI        1     0
CAGTCGACGCGTTTGACTGGT     QSTRLTG        1     0
CAGTCGACGCGTTTTACTGCG     QSTRFTA        1     0
CAGTCGACGCGTTTTGCTGCG     QSTRFAA        1     0
CAGTCGACGCTGAAGTTTTTT     QSTLKFF        1     0
CAGTCGACGCTGACGAATTCT     QSTLTNS        1     0
CAGTCGACGCTGACGGTGTCT     QSTLTVS        1     0
CAGTCGACGCTGATGGTGACT     QSTLMVT        1     0
CAGTCGACGCTGATTACTCAT     QSTLITH        1     0
CAGTCGACGCTGATTTCGGTT     QSTLISV        1     0
CAGTCGACGCTGCAGAAGAGG     QSTLQKR        1     0
CAGTCGACGCTGCAGCCTTCT     QSTLQPS        1     0
CAGTCGACGCTGCAGGAGCAT     QSTLQEH        1     0
CAGTCGACGCTGCAGGCTGCT     QSTLQAA        1     0
CAGTCGACGCTGCATGGGCTG     QSTLHGL        1     0
CAGTCGACGCTGCCGTTACGG     QSTLPLR        1     0
CAGTCGACGCTGCCGTTTGCT     QSTLPFA        1     0
CAGTCGACGCTGCCTACGACT     QSTLPTT        1     0
CAGTCGACGCTGCCTCGTTAT     QSTLPRY        1     0
CAGTCGACGCTGCCTTATCGG     QSTLPYR        1     0
CAGTCGACGCTGCGTAATGTG     QSTLRNV        1     0
CAGTCGACGCTGCTTCCTGCG     QSTLLPA        1     0
CAGTCGACGCTGCTTCCTTAT     QSTLLPY        1     0
CAGTCGACGCTGCTTCTGAGT     QSTLLLS        1     0
CAGTCGACGCTGGAGTGGCAG     QSTLEWQ        1     0
CAGTCGACGCTGGATACGCTT     QSTLDTL        1     0
CAGTCGACGCTGGGTGCTCTT     QSTLGAL        1     0
CAGTCGACGCTGGTGCCTGGT     QSTLVPG        1     0
CAGTCGACGCTGTATCGTAAG     QSTLYRK        1     0
CAGTCGACGCTGTATCGTATG     QSTLYRM        1     0
CAGTCGACGCTGTGGCCTAGG     QSTLWPR        1     0
CAGTCGACGCTGTTGAAGTTT     QSTLLKF        1     0
CAGTCGACGCTGTTGTCTAGT     QSTLLSS        1     0
CAGTCGACGCTTAAGACGGAT     QSTLKTD        1     0
CAGTCGACGCTTAAGAGGTGT     QSTLKRC        1     0
CAGTCGACGCTTAATCCGAGT     QSTLNPS        1     0
CAGTCGACGCTTAATCCGGGG     QSTLNPG        1     0
CAGTCGACGCTTAATGATCCG     QSTLNDP        1     0
CAGTCGACGCTTACGTAGGTT     QSTLTQV        1     0
CAGTCGACGCTTACTTGGACT     QSTLTWT        1     0
CAGTCGACGCTTATTAATACT     QSTLINT        1     0
CAGTCGACGCTTCAGCCTAAT     QSTLQPN        1     0
CAGTCGACGCTTCAGGATAGT     QSTLQDS        1     0
CAGTCGACGCTTCATAAGCAT     QSTLHKH        1     0
CAGTCGACGCTTCATACTTCT     QSTLHTS        1     0
CAGTCGACGCTTCATCATCGT     QSTLHHR        1     0
CAGTCGACGCTTCCTCTGTCG     QSTLPLS        1     0
CAGTCGACGCTTCCTGCTCCG     QSTLPAP        1     0
CAGTCGACGCTTCCTTATCCT     QSTLPYP        1     0
CAGTCGACGCTTCGGATGCCG     QSTLRMP        1     0
CAGTCGACGCTTCGTACTCTT     QSTLRTL        1     0
CAGTCGACGCTTCGTCTGTAT     QSTLRLY        1     0
CAGTCGACGCTTCTGACTCAT     QSTLLTH        1     0
CAGTCGACGCTTGAGCCTCAT     QSTLEPH        1     0
CAGTCGACGCTTGCTACTGCG     QSTLATA        1     0
CAGTCGACGCTTGGTAGTGCT     QSTLGSA        1     0
CAGTCGACGCTTGGTGTTGCG     QSTLGVA        1     0
CAGTCGACGCTTGTGCATATG     QSTLVHM        1     0
CAGTCGACGCTTGTGCCGGAG     QSTLVPE        1     0
CAGTCGACGCTTGTGCGGCTT     QSTLVRL        1     0
CAGTCGACGCTTTATCCGTCT     QSTLYPS        1     0
CAGTCGACGCTTTCGCAGTTT     QSTLSQF        1     0
CAGTCGACGCTTTCGTCTGAT     QSTLSSD        1     0
CAGTCGACGCTTTCTAATTCG     QSTLSNS        1     0
CAGTCGACGCTTTCTCTGGTT     QSTLSLV        1     0
CAGTCGACGCTTTCTTATGTG     QSTLSYV        1     0
CAGTCGACGCTTTGGGCTATT     QSTLWAI        1     0
CAGTCGACGCTTTTTGCGCTT     QSTLFAL        1     0
CAGTCGACGGAGAAGACTAAT     QSTEKTN        1     0
CAGTCGACGGAGAATTCGACT     QSTENST        1     0
CAGTCGACGGAGATGACGCCG     QSTEMTP        1     0
CAGTCGACGGAGCAGCCGAGG     QSTEQPR        1     0
CAGTCGACGGAGCAGCCGTTG     QSTEQPL        1     0
CAGTCGACGGAGCCGTATACG     QSTEPYT        1     0
CAGTCGACGGAGCCTACTCCT     QSTEPTP        1     0
CAGTCGACGGAGCGGACTCCT     QSTERTP        1     0
CAGTCGACGGAGCGGCCTAGT     QSTERPS        1     0
CAGTCGACGGAGCTTATTTAT     QSTELIY        1     0
CAGTCGACGGAGCTTCGTGTT     QSTELRV        1     0
CAGTCGACGGAGGATAATGAT     QSTEDND        1     0
CAGTCGACGGAGGATACTCAG     QSTEDTQ        1     0
CAGTCGACGGAGGGGCATACT     QSTEGHT        1     0
CAGTCGACGGAGGGGCTGCAT     QSTEGLH        1     0
CAGTCGACGGAGTATCAGCAT     QSTEYQH        1     0
CAGTCGACGGAGTCTGAGCCT     QSTESEP        1     0
CAGTCGACGGAGTGGCAGAAT     QSTEWQN        1     0
CAGTCGACGGAGTGGGAGGCG     QSTEWEA        1     0
CAGTCGACGGAGTGTCATGAT     QSTECHD        1     0
CAGTCGACGGATAAGTTTAAG     QSTDKFK        1     0
CAGTCGACGGATAGGGATGTT     QSTDRDV        1     0
CAGTCGACGGATAGTAGGATT     QSTDSRI        1     0
CAGTCGACGGATAGTCGTCGT     QSTDSRR        1     0
CAGTCGACGGATATGCCGCAG     QSTDMPQ        1     0
CAGTCGACGGATATTGCGTTT     QSTDIAF        1     0
CAGTCGACGGATCAGCATCGG     QSTDQHR        1     0
CAGTCGACGGATCATATGTAG     QSTDHMQ        1     0
CAGTCGACGGATCCGCGTACT     QSTDPRT        1     0
CAGTCGACGGATCCGGTGACG     QSTDPVT        1     0
CAGTCGACGGATGCTCATACG     QSTDAHT        1     0
CAGTCGACGGCGAAGGCTAAT     QSTAKAN        1     0
CAGTCGACGGCGAGGAATTAT     QSTARNY        1     0
CAGTCGACGGCGATGCGTTCG     QSTAMRS        1     0
CAGTCGACGGCGATGTCTTCT     QSTAMSS        1     0
CAGTCGACGGCGATGTTGCGT     QSTAMLR        1     0
CAGTCGACGGCGATTGTGCTT     QSTAIVL        1     0
CAGTCGACGGCGCAGCATTCT     QSTAQHS        1     0
CAGTCGACGGCGCAGCTGATG     QSTAQLM        1     0
CAGTCGACGGCGCATCATCCG     QSTAHHP        1     0
CAGTCGACGGCGCATCCTCAT     QSTAHPH        1     0
CAGTCGACGGCGCATCTGACG     QSTAHLT        1     0
CAGTCGACGGCGCCGCTTAGG     QSTAPLR        1     0
CAGTCGACGGCGCCTAAGCCT     QSTAPKP        1     0
CAGTCGACGGCGCCTATTAAT     QSTAPIN        1     0
CAGTCGACGGCGCTGGGGTGG     QSTALGW        1     0
CAGTCGACGGCGCTGTCTGTT     QSTALSV        1     0
CAGTCGACGGCGCTTCAGAGT     QSTALQS        1     0
CAGTCGACGGCGCTTGCTACT     QSTALAT        1     0
CAGTCGACGGCGCTTTATTTT     QSTALYF        1     0
CAGTCGACGGCGGAGCAGCAG     QSTAEQQ        1     0
CAGTCGACGGCGGCGTATGGT     QSTAAYG        1     0
CAGTCGACGGCGGCTATTTCG     QSTAAIS        1     0
CAGTCGACGGCGGCTCATGCT     QSTAAHA        1     0
CAGTCGACGGCGGGGGAGGAG     QSTAGEE        1     0
CAGTCGACGGCGGGTCTTCTG     QSTAGLL        1     0
CAGTCGACGGCGGTTCATATT     QSTAVHI        1     0
CAGTCGACGGCGTCTAGTCCG     QSTASSP        1     0
CAGTCGACGGCGTGGGTGAAG     QSTAWVK        1     0
CAGTCGACGGCGTTTCATATT     QSTAFHI        1     0
CAGTCGACGGCGTTTCCTAGT     QSTAFPS        1     0
CAGTCGACGGCTAATAAGCGG     QSTANKR        1     0
CAGTCGACGGCTAATACGTGG     QSTANTW        1     0
CAGTCGACGGCTAATCCGGCT     QSTANPA        1     0
CAGTCGACGGCTAATGTTGGG     QSTANVG        1     0
CAGTCGACGGCTACGATGTCT     QSTATMS        1     0
CAGTCGACGGCTACGATTTGG     QSTATIW        1     0
CAGTCGACGGCTACTGAGCGT     QSTATER        1     0
CAGTCGACGGCTACTTGGCAG     QSTATWQ        1     0
CAGTCGACGGCTAGTCCGGCT     QSTASPA        1     0
CAGTCGACGGCTATTCGTATA     QSTAIRI        1     0
CAGTCGACGGCTATTGATGGG     QSTAIDG        1     0
CAGTCGACGGCTCAGCTGCAG     QSTAQLQ        1     0
CAGTCGACGGCTCATAGTCCG     QSTAHSP        1     0
CAGTCGACGGCTCATCAGTGG     QSTAHQW        1     0
CAGTCGACGGCTCATGATAGT     QSTAHDS        1     0
CAGTCGACGGCTCCGATGTTG     QSTAPML        1     0
CAGTCGACGGCTCCTAGTACT     QSTAPST        1     0
CAGTCGACGGCTCCTTCTGTT     QSTAPSV        1     0
CAGTCGACGGCTCCTTTTAGT     QSTAPFS        1     0
CAGTCGACGGCTCGGCTTGAT     QSTARLD        1     0
CAGTCGACGGCTCGTTATATG     QSTARYM        1     0
CAGTCGACGGCTCTGTTTCCG     QSTALFP        1     0
CAGTCGACGGCTGAGCGGCTT     QSTAERL        1     0
CAGTCGACGGCTGATACTGAG     QSTADTE        1     0
CAGTCGACGGCTGCGAGTTTT     QSTAASF        1     0
CAGTCGACGGCTGCTCGGATT     QSTAARI        1     0
CAGTCGACGGCTGCTCTTTCG     QSTAALS        1     0
CAGTCGACGGCTGGGCATCTG     QSTAGHL        1     0
CAGTCGACGGCTGTTAGGACG     QSTAVRT        1     0
CAGTCGACGGCTGTTAGTATG     QSTAVSM        1     0
CAGTCGACGGCTGTTATGCTT     QSTAVML        1     0
CAGTCGACGGCTGTTTCGCAG     QSTAVSQ        1     0
CAGTCGACGGCTTATCATCCG     QSTAYHP        1     0
CAGTCGACGGCTTATCCGACG     QSTAYPT        1     0
CAGTCGACGGCTTCGACGTAT     QSTASTY        1     0
CAGTCGACGGCTTCTGCTTGG     QSTASAW        1     0
CAGTCGACGGGGACGCTGCTG     QSTGTLL        1     0
CAGTCGACGGGGACGGCTGCT     QSTGTAA        1     0
CAGTCGACGGGGATTTATCTT     QSTGIYL        1     0
CAGTCGACGGGGCAGACTGCT     QSTGQTA        1     0
CAGTCGACGGGGCAGCAGGGT     QSTGQQG        1     0
CAGTCGACGGGGCCGAGTGCT     QSTGPSA        1     0
CAGTCGACGGGGCCTCAGCGT     QSTGPQR        1     0
CAGTCGACGGGGCGGCATGAT     QSTGRHD        1     0
CAGTCGACGGGGCTGCGTAAT     QSTGLRN        1     0
CAGTCGACGGGGCTTACTGAT     QSTGLTD        1     0
CAGTCGACGGGGCTTCATACT     QSTGLHT        1     0
CAGTCGACGGGGCTTCTTATG     QSTGLLM        1     0
CAGTCGACGGGGGCTTTGCCT     QSTGALP        1     0
CAGTCGACGGGTACTCATAAG     QSTGTHK        1     0
CAGTCGACGGGTAGTCGTACT     QSTGSRT        1     0
CAGTCGACGGGTAGTCTGGTT     QSTGSLV        1     0
CAGTCGACGGGTATGGCTAGT     QSTGMAS        1     0
CAGTCGACGGGTCAGAGTTGG     QSTGQSW        1     0
CAGTCGACGGGTCGTCCGCCT     QSTGRPP        1     0
CAGTCGACGGGTCTGAATCAT     QSTGLNH        1     0
CAGTCGACGGGTCTGGAGATG     QSTGLEM        1     0
CAGTCGACGGGTGATAATAGG     QSTGDNR        1     0
CAGTCGACGGGTGCTCGTCCG     QSTGARP        1     0
CAGTCGACGGGTTGGACGCTG     QSTGWTL        1     0
CAGTCGACGGGTTTGCATAGT     QSTGLHS        1     0
CAGTCGACGGGTTTGCCGCGT     QSTGLPR        1     0
CAGTCGACGGTGAAGCATACT     QSTVKHT        1     0
CAGTCGACGGTGAATAATAGT     QSTVNNS        1     0
CAGTCGACGGTGACGACGCTG     QSTVTTL        1     0
CAGTCGACGGTGACGTTGCCG     QSTVTLP        1     0
CAGTCGACGGTGAGGACTCCT     QSTVRTP        1     0
CAGTCGACGGTGATGATTAGT     QSTVMIS        1     0
CAGTCGACGGTGCAGCCTGCT     QSTVQPA        1     0
CAGTCGACGGTGCATCGTGGT     QSTVHRG        1     0
CAGTCGACGGTGCCCGCGTTG     QSTVPAL        1     0
CAGTCGACGGTGCCTAATCAT     QSTVPNH        1     0
CAGTCGACGGTGCCTCGGCAT     QSTVPRH        1     0
CAGTCGACGGTGCCTTAGGCG     QSTVPQA        1     0
CAGTCGACGGTGCGTGAGTCT     QSTVRES        1     0
CAGTCGACGGTGCGTTTTGTG     QSTVRFV        1     0
CAGTCGACGGTGCTGACGCCT     QSTVLTP        1     0
CAGTCGACGGTGCTTAAGTTT     QSTVLKF        1     0
CAGTCGACGGTGGATGCTGTG     QSTVDAV        1     0
CAGTCGACGGTGTATGTGTTT     QSTVYVF        1     0
CAGTCGACGGTGTCGGCGTCG     QSTVSAS        1     0
CAGTCGACGGTTACGGGGATG     QSTVTGM        1     0
CAGTCGACGGTTACTGAGTAT     QSTVTEY        1     0
CAGTCGACGGTTACTTCGACG     QSTVTST        1     0
CAGTCGACGGTTACTTCTCCG     QSTVTSP        1     0
CAGTCGACGGTTCATAAGGTG     QSTVHKV        1     0
CAGTCGACGGTTCATATGTTT     QSTVHMF        1     0
CAGTCGACGGTTCCGACTCGT     QSTVPTR        1     0
CAGTCGACGGTTCCTGCTCAG     QSTVPAQ        1     0
CAGTCGACGGTTGAGCGGCTT     QSTVERL        1     0
CAGTCGACGGTTGATTGGCGT     QSTVDWR        1     0
CAGTCGACGGTTGCGCATTCT     QSTVAHS        1     0
CAGTCGACGGTTGTGCTGAAT     QSTVVLN        1     0
CAGTCGACGGTTGTGCTGTCG     QSTVVLS        1     0
CAGTCGACGGTTGTTATGATT     QSTVVMI        1     0
CAGTCGACGGTTTCGGATCGG     QSTVSDR        1     0
CAGTCGACGGTTTGGAAGTCG     QSTVWKS        1     0
CAGTCGACGGTTTTGCTGAAT     QSTVLLN        1     0
CAGTCGACGTAGAAGACTTAT     QSTQKTY        1     0
CAGTCGACGTAGAATTTGCAG     QSTQNLQ        1     0
CAGTCGACGTAGACGCTGTTT     QSTQTLF        1     0
CAGTCGACGTAGAGGCCTGTT     QSTQRPV        1     0
CAGTCGACGTAGCCTCTTGTG     QSTQPLV        1     0
CAGTCGACGTAGGATCGGACT     QSTQDRT        1     0
CAGTCGACGTAGGTTTCGCTT     QSTQVSL        1     0
CAGTCGACGTATAAGCTTATG     QSTYKLM        1     0
CAGTCGACGTATAATGGGGTG     QSTYNGV        1     0
CAGTCGACGTATACGAGGTGG     QSTYTRW        1     0
CAGTCGACGTATACGCAGTAT     QSTYTQY        1     0
CAGTCGACGTATAGGCAGGGG     QSTYRQG        1     0
CAGTCGACGTATAGGTTGGGT     QSTYRLG        1     0
CAGTCGACGTATAGTACGCGT     QSTYSTR        1     0
CAGTCGACGTATAGTGTTTCG     QSTYSVS        1     0
CAGTCGACGTATATGCCGAAT     QSTYMPN        1     0
CAGTCGACGTATATTGCTAAT     QSTYIAN        1     0
CAGTCGACGTATCAGAATCTG     QSTYQNL        1     0
CAGTCGACGTATCATCCGACT     QSTYHPT        1     0
CAGTCGACGTATCCTCCGTAT     QSTYPPY        1     0
CAGTCGACGTATCCTGAGATG     QSTYPEM        1     0
CAGTCGACGTATCGGATGTTG     QSTYRML        1     0
CAGTCGACGTATCGGCCTAAT     QSTYRPN        1     0
CAGTCGACGTATCGTGGTTAT     QSTYRGY        1     0
CAGTCGACGTATGCTGTTTAT     QSTYAVY        1     0
CAGTCGACGTATGGGGCGCCT     QSTYGAP        1     0
CAGTCGACGTATGTGTTGGTG     QSTYVLV        1     0
CAGTCGACGTATTCTGCGCAT     QSTYSAH        1     0
CAGTCGACGTATTCTTCTCAT     QSTYSSH        1     0
CAGTCGACGTATTCTTCTGTT     QSTYSSV        1     0
CAGTCGACGTATTGGCATCCT     QSTYWHP        1     0
CAGTCGACGTCGACGTAGGGT     QSTSTQG        1     0
CAGTCGACGTCGACTGCTCAT     QSTSTAH        1     0
CAGTCGACGTCGATGAAGCCT     QSTSMKP        1     0
CAGTCGACGTCGCATAAGGCT     QSTSHKA        1     0
CAGTCGACGTCGCATCCTATT     QSTSHPI        1     0
CAGTCGACGTCGCATGATCGT     QSTSHDR        1     0
CAGTCGACGTCGCATGCGCTG     QSTSHAL        1     0
CAGTCGACGTCGCATTCGGAG     QSTSHSE        1     0
CAGTCGACGTCGCCGGCTATG     QSTSPAM        1     0
CAGTCGACGTCGCCTACGGAT     QSTSPTD        1     0
CAGTCGACGTCGCCTACTTCT     QSTSPTS        1     0
CAGTCGACGTCGCTGCCTACG     QSTSLPT        1     0
CAGTCGACGTCGCTTTATGCT     QSTSLYA        1     0
CAGTCGACGTCGGCTCCTACT     QSTSAPT        1     0
CAGTCGACGTCGTATCATCGG     QSTSYHR        1     0
CAGTCGACGTCGTGTCCGTCG     QSTSCPS        1     0
CAGTCGACGTCTAAGATTCGT     QSTSKIR        1     0
CAGTCGACGTCTAATGTTCCG     QSTSNVP        1     0
CAGTCGACGTCTAGGGTGCAT     QSTSRVH        1     0
CAGTCGACGTCTATGAGTAAT     QSTSMSN        1     0
CAGTCGACGTCTATGCAGGTG     QSTSMQV        1     0
CAGTCGACGTCTATTCTGATG     QSTSILM        1     0
CAGTCGACGTCTCAGACTTAG     QSTSQTQ        1     0
CAGTCGACGTCTCATCATGCG     QSTSHHA        1     0
CAGTCGACGTCTCCGAATATG     QSTSPNM        1     0
CAGTCGACGTCTCCTTTGCCT     QSTSPLP        1     0
CAGTCGACGTCTCGGGTGCCG     QSTSRVP        1     0
CAGTCGACGTCTCGTTATCCG     QSTSRYP        1     0
CAGTCGACGTCTGGGCCTAAT     QSTSGPN        1     0
CAGTCGACGTCTTATCCGAAG     QSTSYPK        1     0
CAGTCGACGTCTTATGATCTT     QSTSYDL        1     0
CAGTCGACGTCTTTTCCGACT     QSTSFPT        1     0
CAGTCGACGTCTTTTGTGGTT     QSTSFVV        1     0
CAGTCGACGTGGAAGCCGCCG     QSTWKPP        1     0
CAGTCGACGTGGAATGATGAT     QSTWNDD        1     0
CAGTCGACGTGGACTCATTAT     QSTWTHY        1     0
CAGTCGACGTGGAGGGCTGAT     QSTWRAD        1     0
CAGTCGACGTGGAGTACTCAT     QSTWSTH        1     0
CAGTCGACGTGGATGCCTCAG     QSTWMPQ        1     0
CAGTCGACGTGGATGCCTCCG     QSTWMPP        1     0
CAGTCGACGTGGCAGCAGGGT     QSTWQQG        1     0
CAGTCGACGTGGCCTCCGTAT     QSTWPPY        1     0
CAGTCGACGTGGCCTCTGCGT     QSTWPLR        1     0
CAGTCGACGTGGCCTGTGCGT     QSTWPVR        1     0
CAGTCGACGTGTAATATTCTG     QSTCNIL        1     0
CAGTCGACGTGTACTTATTTT     QSTCTYF        1     0
CAGTCGACGTGTAGGGTTGTG     QSTCRVV        1     0
CAGTCGACGTGTATTGTGTTG     QSTCIVL        1     0
CAGTCGACGTGTCAGCGGTGT     QSTCQRC        1     0
CAGTCGACGTGTCAGGCTACT     QSTCQAT        1     0
CAGTCGACGTGTCCTCCTCAG     QSTCPPQ        1     0
CAGTCGACGTGTCTTCCTACT     QSTCLPT        1     0
CAGTCGACGTGTTCTCCTACG     QSTCSPT        1     0
CAGTCGACGTGTTCTCGTTCT     QSTCSRS        1     0
CAGTCGACGTGTTCTTATCAG     QSTCSYQ        1     0
CAGTCGACGTTGAATTGGAAT     QSTLNWN        1     0
CAGTCGACGTTGACGAGTGTG     QSTLTSV        1     0
CAGTCGACGTTGACTAATTTG     QSTLTNL        1     0
CAGTCGACGTTGATGGCGGTT     QSTLMAV        1     0
CAGTCGACGTTGATTGATGTT     QSTLIDV        1     0
CAGTCGACGTTGCAGCATCAG     QSTLQHQ        1     0
CAGTCGACGTTGCATAGGCTT     QSTLHRL        1     0
CAGTCGACGTTGCATCCTGCT     QSTLHPA        1     0
CAGTCGACGTTGCATGTGGAG     QSTLHVE        1     0
CAGTCGACGTTGCCGATGGGG     QSTLPMG        1     0
CAGTCGACGTTGCCGTATTGT     QSTLPYC        1     0
CAGTCGACGTTGCCTATTAAT     QSTLPIN        1     0
CAGTCGACGTTGCCTCAGTAG     QSTLPQQ        1     0
CAGTCGACGTTGCGTGGTTAT     QSTLRGY        1     0
CAGTCGACGTTGCTGCCGGTG     QSTLLPV        1     0
CAGTCGACGTTGGGGCATCTG     QSTLGHL        1     0
CAGTCGACGTTGTATCTGTCG     QSTLYLS        1     0
CAGTCGACGTTGTTTTCGTCT     QSTLFSS        1     0
CAGTCGACGTTTAATCTTCAG     QSTFNLQ        1     0
CAGTCGACGTTTACGATGGCT     QSTFTMA        1     0
CAGTCGACGTTTACTTGGCTT     QSTFTWL        1     0
CAGTCGACGTTTATGCCGTTT     QSTFMPF        1     0
CAGTCGACGTTTCAGTTTGAT     QSTFQFD        1     0
CAGTCGACGTTTCATACGACT     QSTFHTT        1     0
CAGTCGACGTTTCCGGTTCAT     QSTFPVH        1     0
CAGTCGACGTTTCTGAGTGTG     QSTFLSV        1     0
CAGTCGACGTTTGAGGATGAG     QSTFEDE        1     0
CAGTCGACGTTTGCTGGTTGG     QSTFAGW        1     0
CAGTCGACGTTTGTGAATGTG     QSTFVNV        1     0
CAGTCGACTAAGACGCCTGCG     QSTKTPA        1     0
CAGTCGACTAAGACGCTTTTT     QSTKTLF        1     0
CAGTCGACTAAGACTCCTCGT     QSTKTPR        1     0
CAGTCGACTAAGATGCTTACG     QSTKMLT        1     0
CAGTCGACTAAGCAGACTAAT     QSTKQTN        1     0
CAGTCGACTAAGCAGCCTTCT     QSTKQPS        1     0
CAGTCGACTAAGCATCTTCTG     QSTKHLL        1     0
CAGTCGACTAAGCCGGCTGGG     QSTKPAG        1     0
CAGTCGACTAAGCCTTTTGTT     QSTKPFV        1     0
CAGTCGACTAAGCTGAGGTTT     QSTKLRF        1     0
CAGTCGACTAAGCTTGGTGTT     QSTKLGV        1     0
CAGTCGACTAAGTATCCGCTT     QSTKYPL        1     0
CAGTCGACTAAGTGGGTTGAG     QSTKWVE        1     0
CAGTCGACTAATACGACTAGT     QSTNTTS        1     0
CAGTCGACTAATACGGAGCGT     QSTNTER        1     0
CAGTCGACTAATCCGAATGTG     QSTNPNV        1     0
CAGTCGACTAATCCGTGTACG     QSTNPCT        1     0
CAGTCGACTAATCTGCCGCCG     QSTNLPP        1     0
CAGTCGACTAATCTTCTGCTT     QSTNLLL        1     0
CAGTCGACTAATGCTCTTCCG     QSTNALP        1     0
CAGTCGACTAATGCTTCTACT     QSTNAST        1     0
CAGTCGACTAATGGGCTGGGG     QSTNGLG        1     0
CAGTCGACTAATGGTATTGAG     QSTNGIE        1     0
CAGTCGACTAATTATCGTATG     QSTNYRM        1     0
CAGTCGACTAATTCTCTTCCG     QSTNSLP        1     0
CAGTCGACTAATTTGTGTAAT     QSTNLCN        1     0
CAGTCGACTACCAAGCAGCAG     QSTTKQQ        1     0
CAGTCGACTACGAATCTGTTG     QSTTNLL        1     0
CAGTCGACTACGAGTCCTCGG     QSTTSPR        1     0
CAGTCGACTACGATGGCTCAG     QSTTMAQ        1     0
CAGTCGACTACGATGTGTCAT     QSTTMCH        1     0
CAGTCGACTACGATTCGTTAT     QSTTIRY        1     0
CAGTCGACTACGATTTCTACG     QSTTIST        1     0
CAGTCGACTACGATTTTTACG     QSTTIFT        1     0
CAGTCGACTACGCAGCCGAGT     QSTTQPS        1     0
CAGTCGACTACGCAGCGTCTT     QSTTQRL        1     0
CAGTCGACTACGCATGATTCG     QSTTHDS        1     0
CAGTCGACTACGCGGCTGATG     QSTTRLM        1     0
CAGTCGACTACGCGTTTTTCG     QSTTRFS        1     0
CAGTCGACTACGCTGCGTATG     QSTTLRM        1     0
CAGTCGACTACGCTTACTTCT     QSTTLTS        1     0
CAGTCGACTACGCTTCATCCG     QSTTLHP        1     0
CAGTCGACTACGGATCCGAGG     QSTTDPR        1     0
CAGTCGACTACGGGGCCGTCT     QSTTGPS        1     0
CAGTCGACTACGTATTTGGCG     QSTTYLA        1     0
CAGTCGACTACTAATCATCCG     QSTTNHP        1     0
CAGTCGACTACTACTAAGCAT     QSTTTKH        1     0
CAGTCGACTACTACTGATCGG     QSTTTDR        1     0
CAGTCGACTACTATTGTTCAG     QSTTIVQ        1     0
CAGTCGACTACTCATCGGGGT     QSTTHRG        1     0
CAGTCGACTACTCATCGTCCT     QSTTHRP        1     0
CAGTCGACTACTCATTCGCAG     QSTTHSQ        1     0
CAGTCGACTACTCATTTGTTG     QSTTHLL        1     0
CAGTCGACTACTCCGCTGGAG     QSTTPLE        1     0
CAGTCGACTACTCCGGCTAGT     QSTTPAS        1     0
CAGTCGACTACTCCGGTGCGT     QSTTPVR        1     0
CAGTCGACTACTCCGGTGGAG     QSTTPVE        1     0
CAGTCGACTACTCGTTATTCT     QSTTRYS        1     0
CAGTCGACTACTCTTGAGCGT     QSTTLER        1     0
CAGTCGACTACTGATCATACT     QSTTDHT        1     0
CAGTCGACTACTGATCTTCTT     QSTTDLL        1     0
CAGTCGACTACTGCGCGTGAT     QSTTARD        1     0
CAGTCGACTACTGGGCCTAAT     QSTTGPN        1     0
CAGTCGACTACTGGTGGGCTT     QSTTGGL        1     0
CAGTCGACTACTGGTGTTGCT     QSTTGVA        1     0
CAGTCGACTACTGTTACGCTT     QSTTVTL        1     0
CAGTCGACTACTGTTCATAAG     QSTTVHK        1     0
CAGTCGACTACTTATAAGCCT     QSTTYKP        1     0
CAGTCGACTACTTATCCTAGG     QSTTYPR        1     0
CAGTCGACTACTTCGTTGAAG     QSTTSLK        1     0
CAGTCGACTACTTCTACTCCG     QSTTSTP        1     0
CAGTCGACTACTTGGAGGGAG     QSTTWRE        1     0
CAGTCGACTAGGCAGCCGTTG     QSTRQPL        1     0
CAGTCGACTAGGCATCATGCG     QSTRHHA        1     0
CAGTCGACTAGGCATCTTCGT     QSTRHLR        1     0
CAGTCGACTAGGCCGCAGATG     QSTRPQM        1     0
CAGTCGACTAGGCCTATTTGG     QSTRPIW        1     0
CAGTCGACTAGGCCTGGTCTT     QSTRPGL        1     0
CAGTCGACTAGGCCTGTGGTT     QSTRPVV        1     0
CAGTCGACTAGGCTGATGATT     QSTRLMI        1     0
CAGTCGACTAGGCTGGCTTCT     QSTRLAS        1     0
CAGTCGACTAGGCTTACTTAT     QSTRLTY        1     0
CAGTCGACTAGGGGGCCTGCG     QSTRGPA        1     0
CAGTCGACTAGGGTTGGGAAT     QSTRVGN        1     0
CAGTCGACTAGTAAGGTTGTT     QSTSKVV        1     0
CAGTCGACTAGTACGAATAAT     QSTSTNN        1     0
CAGTCGACTAGTATGATTCCG     QSTSMIP        1     0
CAGTCGACTAGTCCGCAGTGG     QSTSPQW        1     0
CAGTCGACTAGTCCGCATGTT     QSTSPHV        1     0
CAGTCGACTAGTCCGCATTGG     QSTSPHW        1     0
CAGTCGACTAGTCTTGCTACT     QSTSLAT        1     0
CAGTCGACTAGTCTTTCTCCT     QSTSLSP        1     0
CAGTCGACTAGTGAGCAGTAG     QSTSEQQ        1     0
CAGTCGACTAGTGCGATTAAG     QSTSAIK        1     0
CAGTCGACTAGTGCTACTCAT     QSTSATH        1     0
CAGTCGACTAGTGGGATTCAG     QSTSGIQ        1     0
CAGTCGACTAGTGTGCCTACT     QSTSVPT        1     0
CAGTCGACTAGTTATACGTTT     QSTSYTF        1     0
CAGTCGACTATGACGCAGCCT     QSTMTQP        1     0
CAGTCGACTATGAGTGCTTTG     QSTMSAL        1     0
CAGTCGACTATGATGCAGTCG     QSTMMQS        1     0
CAGTCGACTATGCAGCGGATT     QSTMQRI        1     0
CAGTCGACTATGCATAAGGGG     QSTMHKG        1     0
CAGTCGACTATGCATCCTCGG     QSTMHPR        1     0
CAGTCGACTATGCCGATGCCT     QSTMPMP        1     0
CAGTCGACTATGCCGCTTAAT     QSTMPLN        1     0
CAGTCGACTATGCCGGGGTCT     QSTMPGS        1     0
CAGTCGACTATGCCTCTGGAG     QSTMPLE        1     0
CAGTCGACTATGCGGCATGAG     QSTMRHE        1     0
CAGTCGACTATGGATCTTCTT     QSTMDLL        1     0
CAGTCGACTATGGCGCTGCTT     QSTMALL        1     0
CAGTCGACTATGGCTAGTATT     QSTMASI        1     0
CAGTCGACTATGTGTGCGCGT     QSTMCAR        1     0
CAGTCGACTATTAAGGATGAT     QSTIKDD        1     0
CAGTCGACTATTAATGTTCCT     QSTINVP        1     0
CAGTCGACTATTACGCTGGGT     QSTITLG        1     0
CAGTCGACTATTACTACGCGG     QSTITTR        1     0
CAGTCGACTATTACTGCTCGG     QSTITAR        1     0
CAGTCGACTATTATGCAGTAT     QSTIMQY        1     0
CAGTCGACTATTCAGCAGTCT     QSTIQQS        1     0
CAGTCGACTATTCATCTTTCG     QSTIHLS        1     0
CAGTCGACTATTCCGATTCTG     QSTIPIL        1     0
CAGTCGACTATTCCTCCTCTG     QSTIPPL        1     0
CAGTCGACTATTCCTGCGCAG     QSTIPAQ        1     0
CAGTCGACTATTCCTTCGGAT     QSTIPSD        1     0
CAGTCGACTATTGAGCTGAGG     QSTIELR        1     0
CAGTCGACTATTGCGCCGGCG     QSTIAPA        1     0
CAGTCGACTATTGCGCTGTCG     QSTIALS        1     0
CAGTCGACTATTGCTCGGGCG     QSTIARA        1     0
CAGTCGACTATTGGGATGGTG     QSTIGMV        1     0
CAGTCGACTATTGGGCCTCGT     QSTIGPR        1     0
CAGTCGACTATTGTGAATTAT     QSTIVNY        1     0
CAGTCGACTATTGTGCGGACT     QSTIVRT        1     0
CAGTCGACTATTTATATGCAG     QSTIYMQ        1     0
CAGTCGACTATTTATGAGCAT     QSTIYEH        1     0
CAGTCGACTATTTTGAAGATT     QSTILKI        1     0
CAGTCGACTATTTTGCCTAGT     QSTILPS        1     0
CAGTCGACTCAAAAGCAGCCT     QSTQKQP        1     0
CAGTCGACTCAGAATAGTAAT     QSTQNSN        1     0
CAGTCGACTCAGAATTATCGG     QSTQNYR        1     0
CAGTCGACTCAGACGTCTAGG     QSTQTSR        1     0
CAGTCGACTCAGACTAGTAAG     QSTQTSK        1     0
CAGTCGACTCAGACTGATCAT     QSTQTDH        1     0
CAGTCGACTCAGACTGTTCAT     QSTQTVH        1     0
CAGTCGACTCAGACTTCGGAT     QSTQTSD        1     0
CAGTCGACTCAGCAGATGATG     QSTQQMM        1     0
CAGTCGACTCAGCATCCGCCT     QSTQHPP        1     0
CAGTCGACTCAGCATTCTGTG     QSTQHSV        1     0
CAGTCGACTCAGCCGCATTCT     QSTQPHS        1     0
CAGTCGACTCAGCCGCGTCCT     QSTQPRP        1     0
CAGTCGACTCAGCCTACGGTG     QSTQPTV        1     0
CAGTCGACTCAGCCTACTGGG     QSTQPTG        1     0
CAGTCGACTCAGCCTCAGCCG     QSTQPQP        1     0
CAGTCGACTCAGCCTTATCGT     QSTQPYR        1     0
CAGTCGACTCAGCGTTCTCAT     QSTQRSH        1     0
CAGTCGACTCAGCGTTTTTCT     QSTQRFS        1     0
CAGTCGACTCAGCTGTATGTT     QSTQLYV        1     0
CAGTCGACTCAGCTTGATGTT     QSTQLDV        1     0
CAGTCGACTCAGCTTTCGCGT     QSTQLSR        1     0
CAGTCGACTCAGGCGCGTTTT     QSTQARF        1     0
CAGTCGACTCAGGCGGTTGCG     QSTQAVA        1     0
CAGTCGACTCAGGTTGCTCAG     QSTQVAQ        1     0
CAGTCGACTCAGTATACTGCT     QSTQYTA        1     0
CAGTCGACTCAGTGGCGTGGT     QSTQWRG        1     0
CAGTCGACTCAGTTGCCTTCT     QSTQLPS        1     0
CAGTCGACTCATAAGGTGCCT     QSTHKVP        1     0
CAGTCGACTCATACTGCTTTG     QSTHTAL        1     0
CAGTCGACTCATACTTCTCAG     QSTHTSQ        1     0
CAGTCGACTCATATTATGCTG     QSTHIML        1     0
CAGTCGACTCATATTCAGCGT     QSTHIQR        1     0
CAGTCGACTCATATTGGTATT     QSTHIGI        1     0
CAGTCGACTCATATTTCGCAT     QSTHISH        1     0
CAGTCGACTCATCAGCTGCCT     QSTHQLP        1     0
CAGTCGACTCATCATCGGACT     QSTHHRT        1     0
CAGTCGACTCATCCGCATCCG     QSTHPHP        1     0
CAGTCGACTCATCCGCATCTG     QSTHPHL        1     0
CAGTCGACTCATCCGTTGCAG     QSTHPLQ        1     0
CAGTCGACTCATCCTTGGGCT     QSTHPWA        1     0
CAGTCGACTCATCGTCTTATT     QSTHRLI        1     0
CAGTCGACTCATCGTTTGTTG     QSTHRLL        1     0
CAGTCGACTCATCTGTCTCTG     QSTHLSL        1     0
CAGTCGACTCATCTTCCTTCG     QSTHLPS        1     0
CAGTCGACTCATCTTCTTGCT     QSTHLLA        1     0
CAGTCGACTCATGAGCTTTCG     QSTHELS        1     0
CAGTCGACTCATGCTCCTCCG     QSTHAPP        1     0
CAGTCGACTCATGGGCCGTAT     QSTHGPY        1     0
CAGTCGACTCATGGTACTCAT     QSTHGTH        1     0
CAGTCGACTCATGGTCCTAGG     QSTHGPR        1     0
CAGTCGACTCATGTGACTTTG     QSTHVTL        1     0
CAGTCGACTCATGTGTCGCGG     QSTHVSR        1     0
CAGTCGACTCATGTTCTGCGG     QSTHVLR        1     0
CAGTCGACTCATTCGGCGCTG     QSTHSAL        1     0
CAGTCGACTCATTCGTTTACG     QSTHSFT        1     0
CAGTCGACTCATTCTTCGATG     QSTHSSM        1     0
CAGTCGACTCCGAAGCATGGG     QSTPKHG        1     0
CAGTCGACTCCGACGCCTTCG     QSTPTPS        1     0
CAGTCGACTCCGACTACTACT     QSTPTTT        1     0
CAGTCGACTCCGACTCCTGAT     QSTPTPD        1     0
CAGTCGACTCCGATGAATCAT     QSTPMNH        1     0
CAGTCGACTCCGATTAGTGAT     QSTPISD        1     0
CAGTCGACTCCGATTAGTGTT     QSTPISV        1     0
CAGTCGACTCCGATTCTGCAG     QSTPILQ        1     0
CAGTCGACTCCGATTTGTTGG     QSTPICW        1     0
CAGTCGACTCCGCAGAGTCTT     QSTPQSL        1     0
CAGTCGACTCCGCAGCAGCCT     QSTPQQP        1     0
CAGTCGACTCCGCAGCTTACT     QSTPQLT        1     0
CAGTCGACTCCGCAGTTTATT     QSTPQFI        1     0
CAGTCGACTCCGCCTCATCGT     QSTPPHR        1     0
CAGTCGACTCCGCCTGCGCAT     QSTPPAH        1     0
CAGTCGACTCCGCCTTATACT     QSTPPYT        1     0
CAGTCGACTCCGCCTTATTCG     QSTPPYS        1     0
CAGTCGACTCCGCGGCCTTCG     QSTPRPS        1     0
CAGTCGACTCCGCGTAATCAT     QSTPRNH        1     0
CAGTCGACTCCGCTGAAGCAG     QSTPLKQ        1     0
CAGTCGACTCCGCTGTGGGCG     QSTPLWA        1     0
CAGTCGACTCCGGAGAGGGTG     QSTPERV        1     0
CAGTCGACTCCGGATCCGCGT     QSTPDPR        1     0
CAGTCGACTCCGGCGTCGGTT     QSTPASV        1     0
CAGTCGACTCCGGCTATGACT     QSTPAMT        1     0
CAGTCGACTCCGGCTGTGTAT     QSTPAVY        1     0
CAGTCGACTCCGGGGACTCAG     QSTPGTQ        1     0
CAGTCGACTCCGGGGCTTAAT     QSTPGLN        1     0
CAGTCGACTCCGGGTGGGACT     QSTPGGT        1     0
CAGTCGACTCCGGTGCATACT     QSTPVHT        1     0
CAGTCGACTCCGGTGCGGCAG     QSTPVRQ        1     0
CAGTCGACTCCGTGGAGTGAG     QSTPWSE        1     0
CAGTCGACTCCGTGGTTTCTG     QSTPWFL        1     0
CAGTCGACTCCTAAGATGGTG     QSTPKMV        1     0
CAGTCGACTCCTAATCATCAG     QSTPNHQ        1     0
CAGTCGACTCCTAATCTGATG     QSTPNLM        1     0
CAGTCGACTCCTACGCCTAGT     QSTPTPS        1     0
CAGTCGACTCCTAGGCAGAAT     QSTPRQN        1     0
CAGTCGACTCCTAGTGCGCTG     QSTPSAL        1     0
CAGTCGACTCCTAGTTCTCGT     QSTPSSR        1     0
CAGTCGACTCCTATTAAGAAG     QSTPIKK        1     0
CAGTCGACTCCTATTACGCCG     QSTPITP        1     0
CAGTCGACTCCTATTCTTCCT     QSTPILP        1     0
CAGTCGACTCCTCAGGTGACT     QSTPQVT        1     0
CAGTCGACTCCTCCGCTTACT     QSTPPLT        1     0
CAGTCGACTCCTCCGGTGTAT     QSTPPVY        1     0
CAGTCGACTCCTCCGGTTACT     QSTPPVT        1     0
CAGTCGACTCCTCCTACTGCT     QSTPPTA        1     0
CAGTCGACTCCTCCTATGCGG     QSTPPMR        1     0
CAGTCGACTCCTCCTGCTCGT     QSTPPAR        1     0
CAGTCGACTCCTCCTGCTTCT     QSTPPAS        1     0
CAGTCGACTCCTCCTTAGATT     QSTPPQI        1     0
CAGTCGACTCCTCGTCCGTCT     QSTPRPS        1     0
CAGTCGACTCCTCGTCTGTCT     QSTPRLS        1     0
CAGTCGACTCCTCTGATTAGG     QSTPLIR        1     0
CAGTCGACTCCTCTGCTGATT     QSTPLLI        1     0
CAGTCGACTCCTCTTACGCGT     QSTPLTR        1     0
CAGTCGACTCCTCTTGCTAAG     QSTPLAK        1     0
CAGTCGACTCCTGCTAATGCG     QSTPANA        1     0
CAGTCGACTCCTGCTACTCAG     QSTPATQ        1     0
CAGTCGACTCCTGCTACTCCT     QSTPATP        1     0
CAGTCGACTCCTGCTCCTATT     QSTPAPI        1     0
CAGTCGACTCCTGCTCGGGCT     QSTPARA        1     0
CAGTCGACTCCTGCTTCGTCG     QSTPASS        1     0
CAGTCGACTCCTGGGAGGTCT     QSTPGRS        1     0
CAGTCGACTCCTGTTGGTCTG     QSTPVGL        1     0
CAGTCGACTCCTTATCAGCCT     QSTPYQP        1     0
CAGTCGACTCCTTCGAAGAAT     QSTPSKN        1     0
CAGTCGACTCCTTGGCTGCCG     QSTPWLP        1     0
CAGTCGACTCGGATTAGTTCG     QSTRISS        1     0
CAGTCGACTCGGCATCATGAT     QSTRHHD        1     0
CAGTCGACTCGGCCTACTGGG     QSTRPTG        1     0
CAGTCGACTCGGCTGTCGCTT     QSTRLSL        1     0
CAGTCGACTCGGGATCTGTAT     QSTRDLY        1     0
CAGTCGACTCGGGCGAATTTG     QSTRANL        1     0
CAGTCGACTCGGGGTACTGGT     QSTRGTG        1     0
CAGTCGACTCGGGTTACGGAG     QSTRVTE        1     0
CAGTCGACTCGGTATCCTCCG     QSTRYPP        1     0
CAGTCGACTCGGTATGGTCCT     QSTRYGP        1     0
CAGTCGACTCGTACGGCTGCT     QSTRTAA        1     0
CAGTCGACTCGTACTATTAAT     QSTRTIN        1     0
CAGTCGACTCGTCAGAGTTAT     QSTRQSY        1     0
CAGTCGACTCGTCTGGCTTCT     QSTRLAS        1     0
CAGTCGACTCGTCTTCCGACG     QSTRLPT        1     0
CAGTCGACTCGTCTTCCTAAG     QSTRLPK        1     0
CAGTCGACTCGTGCTCTTGAT     QSTRALD        1     0
CAGTCGACTCGTGGTATGCAT     QSTRGMH        1     0
CAGTCGACTCGTGTTAGTGCG     QSTRVSA        1     0
CAGTCGACTCGTTATACGCTT     QSTRYTL        1     0
CAGTCGACTCGTTATGATACG     QSTRYDT        1     0
CAGTCGACTCGTTCGACGTCG     QSTRSTS        1     0
CAGTCGACTCGTTTGAATCTT     QSTRLNL        1     0
CAGTCGACTCGTTTGGTGCTT     QSTRLVL        1     0
CAGTCGACTCTGAATGTTCCT     QSTLNVP        1     0
CAGTCGACTCTGACTCTGTCT     QSTLTLS        1     0
CAGTCGACTCTGAGTAAGCCT     QSTLSKP        1     0
CAGTCGACTCTGAGTGGGAGG     QSTLSGR        1     0
CAGTCGACTCTGCATTCTGGG     QSTLHSG        1     0
CAGTCGACTCTGCCGTTGGTG     QSTLPLV        1     0
CAGTCGACTCTGCCTAATCAG     QSTLPNQ        1     0
CAGTCGACTCTGCCTCCGAGG     QSTLPPR        1     0
CAGTCGACTCTGCCTGTGGTT     QSTLPVV        1     0
CAGTCGACTCTGCGGTATTGG     QSTLRYW        1     0
CAGTCGACTCTGCTGCATCAT     QSTLLHH        1     0
CAGTCGACTCTGCTTACTTCT     QSTLLTS        1     0
CAGTCGACTCTGCTTGGTCAG     QSTLLGQ        1     0
CAGTCGACTCTGGCGGGGCTT     QSTLAGL        1     0
CAGTCGACTCTGGCGGTGCGG     QSTLAVR        1     0
CAGTCGACTCTGGCTGCGCGT     QSTLAAR        1     0
CAGTCGACTCTGGTGCCGCCT     QSTLVPP        1     0
CAGTCGACTCTGTGGATTCCG     QSTLWIP        1     0
CAGTCGACTCTGTGGATTCCT     QSTLWIP        1     0
CAGTCGACTCTGTTGGCTCAT     QSTLLAH        1     0
CAGTCGACTCTTAGGCTTCCG     QSTLRLP        1     0
CAGTCGACTCTTAGTCCGCAG     QSTLSPQ        1     0
CAGTCGACTCTTATTAATCAG     QSTLINQ        1     0
CAGTCGACTCTTATTCATTCT     QSTLIHS        1     0
CAGTCGACTCTTATTTCTCAT     QSTLISH        1     0
CAGTCGACTCTTATTTTGCCT     QSTLILP        1     0
CAGTCGACTCTTCCGACGCAT     QSTLPTH        1     0
CAGTCGACTCTTCCGGTTCCT     QSTLPVP        1     0
CAGTCGACTCTTCCTCGTATG     QSTLPRM        1     0
CAGTCGACTCTTCCTCTGCAT     QSTLPLH        1     0
CAGTCGACTCTTCCTGTGCTT     QSTLPVL        1     0
CAGTCGACTCTTCCTGTGGAG     QSTLPVE        1     0
CAGTCGACTCTTCGGCCTTCG     QSTLRPS        1     0
CAGTCGACTCTTCTGAAGTTG     QSTLLKL        1     0
CAGTCGACTCTTCTGTGGCAT     QSTLLWH        1     0
CAGTCGACTCTTGAGCATCAT     QSTLEHH        1     0
CAGTCGACTCTTGAGTATATG     QSTLEYM        1     0
CAGTCGACTCTTGATAAGGAG     QSTLDKE        1     0
CAGTCGACTCTTGGGGCGCTT     QSTLGAL        1     0
CAGTCGACTCTTGGTCCTTCG     QSTLGPS        1     0
CAGTCGACTCTTTCTTCTAGG     QSTLSSR        1     0
CAGTCGACTGAGCAGCGGCAT     QSTEQRH        1     0
CAGTCGACTGAGCATCCGGCT     QSTEHPA        1     0
CAGTCGACTGAGCATCCTGCT     QSTEHPA        1     0
CAGTCGACTGAGCCGCGTTCT     QSTEPRS        1     0
CAGTCGACTGAGCCGGCGTTG     QSTEPAL        1     0
CAGTCGACTGAGCCTGGGAAG     QSTEPGK        1     0
CAGTCGACTGAGGCTTCTCCG     QSTEASP        1     0
CAGTCGACTGATAATACTGTG     QSTDNTV        1     0
CAGTCGACTGATAATGTGGGG     QSTDNVG        1     0
CAGTCGACTGATAGTCAGGGG     QSTDSQG        1     0
CAGTCGACTGATATTCCGTCG     QSTDIPS        1     0
CAGTCGACTGATCAGCATACT     QSTDQHT        1     0
CAGTCGACTGATCCGATGCTT     QSTDPML        1     0
CAGTCGACTGATCCTCGTGGG     QSTDPRG        1     0
CAGTCGACTGATCGGGCTAAG     QSTDRAK        1     0
CAGTCGACTGATCGGTTGTTG     QSTDRLL        1     0
CAGTCGACTGATCGTGCGCAG     QSTDRAQ        1     0
CAGTCGACTGATCTGCTGCCT     QSTDLLP        1     0
CAGTCGACTGATGCGCTTAGG     QSTDALR        1     0
CAGTCGACTGATGCGTCTACG     QSTDAST        1     0
CAGTCGACTGATGGTCTTCCG     QSTDGLP        1     0
CAGTCGACTGATTCGCGGCAT     QSTDSRH        1     0
CAGTCGACTGATTGGCAGCAT     QSTDWQH        1     0
CAGTCGACTGATTGGCAGGTG     QSTDWQV        1     0
CAGTCGACTGCGACGCTGCAT     QSTATLH        1     0
CAGTCGACTGCGAGTTGGCAT     QSTASWH        1     0
CAGTCGACTGCGCAGCTTCGG     QSTAQLR        1     0
CAGTCGACTGCGCAGTCTGGT     QSTAQSG        1     0
CAGTCGACTGCGCCGGGTACG     QSTAPGT        1     0
CAGTCGACTGCGCCTAATGAG     QSTAPNE        1     0
CAGTCGACTGCGCCTACGAGT     QSTAPTS        1     0
CAGTCGACTGCGCGGGTGACT     QSTARVT        1     0
CAGTCGACTGCGCGTATGGTT     QSTARMV        1     0
CAGTCGACTGCGCTTCTTGAG     QSTALLE        1     0
CAGTCGACTGCGGCTGCTCTG     QSTAAAL        1     0
CAGTCGACTGCGGCTGTGCCT     QSTAAVP        1     0
CAGTCGACTGCGGGTATGCAT     QSTAGMH        1     0
CAGTCGACTGCGGGTGCTCTT     QSTAGAL        1     0
CAGTCGACTGCGTATGATACT     QSTAYDT        1     0
CAGTCGACTGCGTTGGTGCTG     QSTALVL        1     0
CAGTCGACTGCGTTGTATCCG     QSTALYP        1     0
CAGTCGACTGCGTTGTTTCAT     QSTALFH        1     0
CAGTCGACTGCTAAGCTGAAG     QSTAKLK        1     0
CAGTCGACTGCTAATGTGCAT     QSTANVH        1     0
CAGTCGACTGCTAATTCGGCG     QSTANSA        1     0
CAGTCGACTGCTACTACGCTG     QSTATTL        1     0
CAGTCGACTGCTATTACTAAT     QSTAITN        1     0
CAGTCGACTGCTATTCATACG     QSTAIHT        1     0
CAGTCGACTGCTATTTTGAAG     QSTAILK        1     0
CAGTCGACTGCTCAGGCTCCG     QSTAQAP        1     0
CAGTCGACTGCTCAGGTGACG     QSTAQVT        1     0
CAGTCGACTGCTCAGGTGGGT     QSTAQVG        1     0
CAGTCGACTGCTCATCGGCCT     QSTAHRP        1     0
CAGTCGACTGCTCCGTTTCGG     QSTAPFR        1     0
CAGTCGACTGCTCCTATTAAT     QSTAPIN        1     0
CAGTCGACTGCTCCTGCGCAT     QSTAPAH        1     0
CAGTCGACTGCTCCTGTGAGT     QSTAPVS        1     0
CAGTCGACTGCTCGGGATTAT     QSTARDY        1     0
CAGTCGACTGCTCGGTGGTCT     QSTARWS        1     0
CAGTCGACTGCTCGTCCTCCG     QSTARPP        1     0
CAGTCGACTGCTCTTTGTTGG     QSTALCW        1     0
CAGTCGACTGCTGAGCAGTAT     QSTAEQY        1     0
CAGTCGACTGCTGATCATCCT     QSTADHP        1     0
CAGTCGACTGCTGCGCGGAAT     QSTAARN        1     0
CAGTCGACTGCTGCTCATCAT     QSTAAHH        1     0
CAGTCGACTGCTGCTCCGCCT     QSTAAPP        1     0
CAGTCGACTGCTGCTTCTAGG     QSTAASR        1     0
CAGTCGACTGCTGTGCGGATT     QSTAVRI        1     0
CAGTCGACTGCTGTTGTGGCG     QSTAVVA        1     0
CAGTCGACTGCTGTTTGTCAG     QSTAVCQ        1     0
CAGTCGACTGCTTAGACTGCT     QSTAQTA        1     0
CAGTCGACTGCTTCTAATCCT     QSTASNP        1     0
CAGTCGACTGCTTCTAGTGCT     QSTASSA        1     0
CAGTCGACTGCTTGGACGCAG     QSTAWTQ        1     0
CAGTCGACTGCTTTGCTTAAG     QSTALLK        1     0
CAGTCGACTGGGAAGCATATG     QSTGKHM        1     0
CAGTCGACTGGGACGGTGCAT     QSTGTVH        1     0
CAGTCGACTGGGAGGCTTCCG     QSTGRLP        1     0
CAGTCGACTGGGAGTGCTCAT     QSTGSAH        1     0
CAGTCGACTGGGATGCTGAGG     QSTGMLR        1     0
CAGTCGACTGGGATTCCTTCG     QSTGIPS        1     0
CAGTCGACTGGGCAGGTGTAT     QSTGQVY        1     0
CAGTCGACTGGGCCGAGGTAT     QSTGPRY        1     0
CAGTCGACTGGGCCTGCTCCT     QSTGPAP        1     0
CAGTCGACTGGGCGGGTGTCT     QSTGRVS        1     0
CAGTCGACTGGGCTGTGGGCG     QSTGLWA        1     0
CAGTCGACTGGGGCTAGGTGG     QSTGARW        1     0
CAGTCGACTGGGTATGTTACT     QSTGYVT        1     0
CAGTCGACTGGGTTGATGCAT     QSTGLMH        1     0
CAGTCGACTGGGTTGCCTGTG     QSTGLPV        1     0
CAGTCGACTGGGTTTAATGAT     QSTGFND        1     0
CAGTCGACTGGGTTTCGTCTG     QSTGFRL        1     0
CAGTCGACTGGTACTACTACG     QSTGTTT        1     0
CAGTCGACTGGTACTCCGCTG     QSTGTPL        1     0
CAGTCGACTGGTACTGTTTCT     QSTGTVS        1     0
CAGTCGACTGGTATGATTACG     QSTGMIT        1     0
CAGTCGACTGGTCATGAGCCG     QSTGHEP        1     0
CAGTCGACTGGTCCTCCGGTT     QSTGPPV        1     0
CAGTCGACTGGTCCTGGGCGT     QSTGPGR        1     0
CAGTCGACTGGTCTGCGGACG     QSTGLRT        1     0
CAGTCGACTGGTCTGGCTCAT     QSTGLAH        1     0
CAGTCGACTGGTTATTCTAAT     QSTGYSN        1     0
CAGTCGACTGGTTCTACTACG     QSTGSTT        1     0
CAGTCGACTGTGACGTGTCCT     QSTVTCP        1     0
CAGTCGACTGTGAGGTCTACG     QSTVRST        1     0
CAGTCGACTGTGCCGGAGACG     QSTVPET        1     0
CAGTCGACTGTGCCGTGGGGG     QSTVPWG        1     0
CAGTCGACTGTGCGTGCTGCG     QSTVRAA        1     0
CAGTCGACTGTGCTGCGTTAT     QSTVLRY        1     0
CAGTCGACTGTGCTGGGGTGG     QSTVLGW        1     0
CAGTCGACTGTGGGTTTGCGG     QSTVGLR        1     0
CAGTCGACTGTGGTTTCGCAT     QSTVVSH        1     0
CAGTCGACTGTGTTGCTTACT     QSTVLLT        1     0
CAGTCGACTGTGTTTGCGAGT     QSTVFAS        1     0
CAGTCGACTGTTACGCATAGT     QSTVTHS        1     0
CAGTCGACTGTTACGCGTGTG     QSTVTRV        1     0
CAGTCGACTGTTCCGAATCCT     QSTVPNP        1     0
CAGTCGACTGTTGCGATTCCT     QSTVAIP        1     0
CAGTCGACTGTTGTTAATCCT     QSTVVNP        1     0
CAGTCGACTGTTTGGCCTCCG     QSTVWPP        1     0
CAGTCGACTTAGACGCCGCTG     QSTQTPL        1     0
CAGTCGACTTAGACGCCGCTT     QSTQTPL        1     0
CAGTCGACTTAGACTGCTCTT     QSTQTAL        1     0
CAGTCGACTTAGATGCAGCCT     QSTQMQP        1     0
CAGTCGACTTAGATGCATGGT     QSTQMHG        1     0
CAGTCGACTTAGATTAATTAT     QSTQINY        1     0
CAGTCGACTTAGCTGCAGCGT     QSTQLQR        1     0
CAGTCGACTTAGGCTTCTGCT     QSTQASA        1     0
CAGTCGACTTAGGTGCAGTAT     QSTQVQY        1     0
CAGTCGACTTATAAGCCGCAG     QSTYKPQ        1     0
CAGTCGACTTATACGCTTTCT     QSTYTLS        1     0
CAGTCGACTTATACTCAGGGT     QSTYTQG        1     0
CAGTCGACTTATATGCAGTAG     QSTYMQQ        1     0
CAGTCGACTTATATTTCGCGG     QSTYISR        1     0
CAGTCGACTTATCCTCAGAGG     QSTYPQR        1     0
CAGTCGACTTATCTGCGGACG     QSTYLRT        1     0
CAGTCGACTTATCTTCCTGCT     QSTYLPA        1     0
CAGTCGACTTATGCGATTGAT     QSTYAID        1     0
CAGTCGACTTATGGGCCTCTT     QSTYGPL        1     0
CAGTCGACTTATTATATGCTG     QSTYYML        1     0
CAGTCGACTTATTTTTCTGCT     QSTYFSA        1     0
CAGTCGACTTCAGGTCTTGCT     QSTSGLA        1     0
CAGTCGACTTCGACTACGCCG     QSTSTTP        1     0
CAGTCGACTTCGAGTAGTAGT     QSTSSSS        1     0
CAGTCGACTTCGCATCATCAT     QSTSHHH        1     0
CAGTCGACTTCGCATTTTGCT     QSTSHFA        1     0
CAGTCGACTTCGCTGCGTCAT     QSTSLRH        1     0
CAGTCGACTTCGGCTGGTGAT     QSTSAGD        1     0
CAGTCGACTTCTACGGCTAAT     QSTSTAN        1     0
CAGTCGACTTCTACTACTAGT     QSTSTTS        1     0
CAGTCGACTTCTAGGCCTGAT     QSTSRPD        1     0
CAGTCGACTTCTATGTATTTT     QSTSMYF        1     0
CAGTCGACTTCTCATGTGCGG     QSTSHVR        1     0
CAGTCGACTTCTCCTACGCAT     QSTSPTH        1     0
CAGTCGACTTCTCCTGTGATT     QSTSPVI        1     0
CAGTCGACTTCTGCGAGGCTG     QSTSARL        1     0
CAGTCGACTTCTGCGTCTGCG     QSTSASA        1     0
CAGTCGACTTCTGTTCCGCAG     QSTSVPQ        1     0
CAGTCGACTTCTTCTCCGACG     QSTSSPT        1     0
CAGTCGACTTGGAAGACTCCT     QSTWKTP        1     0
CAGTCGACTTGGAGTAGTTCG     QSTWSSS        1     0
CAGTCGACTTGGATTCTGCAT     QSTWILH        1     0
CAGTCGACTTGGCCGCATGCG     QSTWPHA        1     0
CAGTCGACTTGGGGTAGGTTG     QSTWGRL        1     0
CAGTCGACTTGTACTACTACG     QSTCTTT        1     0
CAGTCGACTTGTCCTGCGCAT     QSTCPAH        1     0
CAGTCGACTTGTCTTTCTAGT     QSTCLSS        1     0
CAGTCGACTTGTGCGACGAGT     QSTCATS        1     0
CAGTCGACTTGTGGGACTTGT     QSTCGTC        1     0
CAGTCGACTTTGACGGCGGGT     QSTLTAG        1     0
CAGTCGACTTTGATGTGTGAT     QSTLMCD        1     0
CAGTCGACTTTGATTTCTCGG     QSTLISR        1     0
CAGTCGACTTTGCCTAGTATT     QSTLPSI        1     0
CAGTCGACTTTGCCTGGGCGT     QSTLPGR        1     0
CAGTCGACTTTGCTTACACAT     QSTLLTH        1     0
CAGTCGACTTTGGCGTATACG     QSTLAYT        1     0
CAGTCGACTTTGGCTGCTGCT     QSTLAAA        1     0
CAGTCGACTTTTACTCTGCCG     QSTFTLP        1     0
CAGTCGACTTTTACTGCGCAT     QSTFTAH        1     0
CAGTCGACTTTTACTTTTACT     QSTFTFT        1     0
CAGTCGACTTTTCTTCAGGTT     QSTFLQV        1     0
CAGTCGACTTTTGCTATTCGG     QSTFAIR        1     0
CAGTCGACTTTTTATACTTCG     QSTFYTS        1     0
CAGTCGACTTTTTCTTCTTTT     QSTFSSF        1     0
CAGTCGAGGAATATGCATAAT     QSRNMHN        1     0
CAGTCGAGGAATCTGGATGTG     QSRNLDV        1     0
CAGTCGAGGAATGCGGATACG     QSRNADT        1     0
CAGTCGAGGAATGCGGTGAAT     QSRNAVN        1     0
CAGTCGAGGACACTTCTTGCG     QSRTLLA        1     0
CAGTCGAGGACGCCGATTAGT     QSRTPIS        1     0
CAGTCGAGGACGCCGATTGAT     QSRTPID        1     0
CAGTCGAGGACGCCTGTGAAT     QSRTPVN        1     0
CAGTCGAGGACGCTTACTACT     QSRTLTT        1     0
CAGTCGAGGACGGAGGATCCT     QSRTEDP        1     0
CAGTCGAGGACGGGTGGGAAT     QSRTGGN        1     0
CAGTCGAGGACGTCTTATAAT     QSRTSYN        1     0
CAGTCGAGGACTCAGCCTATT     QSRTQPI        1     0
CAGTCGAGGACTCCTACGTAT     QSRTPTY        1     0
CAGTCGAGGAGTACTTGGACG     QSRSTWT        1     0
CAGTCGAGGAGTATGTATGCT     QSRSMYA        1     0
CAGTCGAGGAGTCCTGAGGGT     QSRSPEG        1     0
CAGTCGAGGAGTGTGCTTGTG     QSRSVLV        1     0
CAGTCGAGGATGACGGTGCAG     QSRMTVQ        1     0
CAGTCGAGGATGATGGGGACT     QSRMMGT        1     0
CAGTCGAGGATGCAGCCTGCT     QSRMQPA        1     0
CAGTCGAGGATGCATTTGAAT     QSRMHLN        1     0
CAGTCGAGGATGCCTGAGGAT     QSRMPED        1     0
CAGTCGAGGATGTATCTTCTG     QSRMYLL        1     0
CAGTCGAGGATGTCGCTGTAT     QSRMSLY        1     0
CAGTCGAGGATGTTGCCGCAT     QSRMLPH        1     0
CAGTCGAGGATTACGCCTGAT     QSRITPD        1     0
CAGTCGAGGATTACTTTTCCG     QSRITFP        1     0
CAGTCGAGGATTAGTTCTACT     QSRISST        1     0
CAGTCGAGGATTATGCATGAG     QSRIMHE        1     0
CAGTCGAGGATTCATGCTTTG     QSRIHAL        1     0
CAGTCGAGGATTCCGTTGCCT     QSRIPLP        1     0
CAGTCGAGGATTCTGCATAAT     QSRILHN        1     0
CAGTCGAGGATTGATGCTCCG     QSRIDAP        1     0
CAGTCGAGGATTGCGCCTACT     QSRIAPT        1     0
CAGTCGAGGATTGCTCAGCCT     QSRIAQP        1     0
CAGTCGAGGATTGGGCTGGTG     QSRIGLV        1     0
CAGTCGAGGATTTCTCCGCCT     QSRISPP        1     0
CAGTCGAGGCAGACGCATGAG     QSRQTHE        1     0
CAGTCGAGGCAGACGGCGCAT     QSRQTAH        1     0
CAGTCGAGGCAGACTCCTTCG     QSRQTPS        1     0
CAGTCGAGGCAGATGTGGGAG     QSRQMWE        1     0
CAGTCGAGGCAGCCTACGCCG     QSRQPTP        1     0
CAGTCGAGGCAGCCTGGTCCT     QSRQPGP        1     0
CAGTCGAGGCAGCCTTATGTT     QSRQPYV        1     0
CAGTCGAGGCAGGAGGTTCAT     QSRQEVH        1     0
CAGTCGAGGCAGGATCCGGCG     QSRQDPA        1     0
CAGTCGAGGCAGGTTCCTGAT     QSRQVPD        1     0
CAGTCGAGGCAGGTTGAGGAT     QSRQVED        1     0
CAGTCGAGGCAGTCGTTGGAG     QSRQSLE        1     0
CAGTCGAGGCAGTCTCCTTCT     QSRQSPS        1     0
CAGTCGAGGCAGTCTCTTGAG     QSRQSLE        1     0
CAGTCGAGGCAGTGTGCTACG     QSRQCAT        1     0
CAGTCGAGGCAGTTGCCTGAG     QSRQLPE        1     0
CAGTCGAGGCAGTTGGAGCTT     QSRQLEL        1     0
CAGTCGAGGCAGTTTATTGTG     QSRQFIV        1     0
CAGTCGAGGCATACGGATATG     QSRHTDM        1     0
CAGTCGAGGCATACGTATAAT     QSRHTYN        1     0
CAGTCGAGGCATACTCCGCAG     QSRHTPQ        1     0
CAGTCGAGGCATACTGATCCG     QSRHTDP        1     0
CAGTCGAGGCATATGTATCTT     QSRHMYL        1     0
CAGTCGAGGCATCAGCTGGCT     QSRHQLA        1     0
CAGTCGAGGCATCAGTCTCCA     QSRHQSP        1     0
CAGTCGAGGCATCATACTGGT     QSRHHTG        1     0
CAGTCGAGGCATCCGAGTATG     QSRHPSM        1     0
CAGTCGAGGCATCCTCCTTAT     QSRHPPY        1     0
CAGTCGAGGCATCTGGATATT     QSRHLDI        1     0
CAGTCGAGGCATCTGGGGGCT     QSRHLGA        1     0
CAGTCGAGGCATCTGGGTCCG     QSRHLGP        1     0
CAGTCGAGGCATGCTATTCCG     QSRHAIP        1     0
CAGTCGAGGCATTGGAGTCAT     QSRHWSH        1     0
CAGTCGAGGCATTTTTATCTG     QSRHFYL        1     0
CAGTCGAGGCCACTTCATCTG     QSRPLHL        1     0
CAGTCGAGGCCGATGCAGATG     QSRPMQM        1     0
CAGTCGAGGCCGATGTCTTAT     QSRPMSY        1     0
CAGTCGAGGCCGATTCATTCG     QSRPIHS        1     0
CAGTCGAGGCCGATTCCGTTT     QSRPIPF        1     0
CAGTCGAGGCCGCATCAGCAT     QSRPHQH        1     0
CAGTCGAGGCCGCATCATTTG     QSRPHHL        1     0
CAGTCGAGGCCGCATTGTACT     QSRPHCT        1     0
CAGTCGAGGCCGCCGCTTATG     QSRPPLM        1     0
CAGTCGAGGCCGGCGAATCTT     QSRPANL        1     0
CAGTCGAGGCCGGTTGCTGCT     QSRPVAA        1     0
CAGTCGAGGCCGTATTCTCCG     QSRPYSP        1     0
CAGTCGAGGCCGTGGACGCTT     QSRPWTL        1     0
CAGTCGAGGCCGTGTGTTTCT     QSRPCVS        1     0
CAGTCGAGGCCGTGTTGTGGT     QSRPCCG        1     0
CAGTCGAGGCCGTTCTATTCT     QSRPFYS        1     0
CAGTCGAGGCCGTTGCTTCTT     QSRPLLL        1     0
CAGTCGAGGCCGTTGTTGTTG     QSRPLLL        1     0
CAGTCGAGGCCTAATCATTAT     QSRPNHY        1     0
CAGTCGAGGCCTACGCTTTCG     QSRPTLS        1     0
CAGTCGAGGCCTACTCTTCCG     QSRPTLP        1     0
CAGTCGAGGCCTATGATGCAT     QSRPMMH        1     0
CAGTCGAGGCCTATGCTTAAG     QSRPMLK        1     0
CAGTCGAGGCCTATTCATACG     QSRPIHT        1     0
CAGTCGAGGCCTATTGCGCTG     QSRPIAL        1     0
CAGTCGAGGCCTCATGTTTAT     QSRPHVY        1     0
CAGTCGAGGCCTCCGAGTCAG     QSRPPSQ        1     0
CAGTCGAGGCCTCCGATTTTT     QSRPPIF        1     0
CAGTCGAGGCCTCCGCAGACG     QSRPPQT        1     0
CAGTCGAGGCCTCTGTTGCAG     QSRPLLQ        1     0
CAGTCGAGGCCTGCGGTGTGG     QSRPAVW        1     0
CAGTCGAGGCCTGCTACGACT     QSRPATT        1     0
CAGTCGAGGCCTGCTCTGATT     QSRPALI        1     0
CAGTCGAGGCCTGCTGAGACG     QSRPAET        1     0
CAGTCGAGGCCTTAGATGACT     QSRPQMT        1     0
CAGTCGAGGCCTTCTCATGTG     QSRPSHV        1     0
CAGTCGAGGCCTTGGTTTGTG     QSRPWFV        1     0
CAGTCGAGGCCTTTGAAGATG     QSRPLKM        1     0
CAGTCGAGGCTGACTCAGATG     QSRLTQM        1     0
CAGTCGAGGCTGCATACGCCT     QSRLHTP        1     0
CAGTCGAGGCTGCATCCGCAT     QSRLHPH        1     0
CAGTCGAGGCTGCCTCCTCTG     QSRLPPL        1     0
CAGTCGAGGCTGCCTTATATT     QSRLPYI        1     0
CAGTCGAGGCTGCTGGTGCCG     QSRLLVP        1     0
CAGTCGAGGCTGGTTGGTACG     QSRLVGT        1     0
CAGTCGAGGCTGTATGTTTAT     QSRLYVY        1     0
CAGTCGAGGCTTCAGACGCCT     QSRLQTP        1     0
CAGTCGAGGCTTCATGATCCG     QSRLHDP        1     0
CAGTCGAGGCTTCCGATTATT     QSRLPII        1     0
CAGTCGAGGCTTCCGGGTGCT     QSRLPGA        1     0
CAGTCGAGGCTTCCTCTTGTT     QSRLPLV        1     0
CAGTCGAGGCTTCTGTCTCAT     QSRLLSH        1     0
CAGTCGAGGCTTGCGGGGCTG     QSRLAGL        1     0
CAGTCGAGGCTTTATGCTATT     QSRLYAI        1     0
CAGTCGAGGGAGACGGAGCGT     QSRETER        1     0
CAGTCGAGGGAGCATCTTTAT     QSREHLY        1     0
CAGTCGAGGGAGCCGACGTGT     QSREPTC        1     0
CAGTCGAGGGAGCCTCCTCAT     QSREPPH        1     0
CAGTCGAGGGAGTGTCTGTGT     QSRECLC        1     0
CAGTCGAGGGATAATCATCCT     QSRDNHP        1     0
CAGTCGAGGGATACGGCTTCG     QSRDTAS        1     0
CAGTCGAGGGATATGAATTCG     QSRDMNS        1     0
CAGTCGAGGGATCAGCAGCCT     QSRDQQP        1     0
CAGTCGAGGGATCCTGTTAGT     QSRDPVS        1     0
CAGTCGAGGGATCTGTCTACG     QSRDLST        1     0
CAGTCGAGGGATCTTCAGTAT     QSRDLQY        1     0
CAGTCGAGGGATGAGTGTCTT     QSRDECL        1     0
CAGTCGAGGGATGCGGAGGGT     QSRDAEG        1     0
CAGTCGAGGGATTCTGTTAGG     QSRDSVR        1     0
CAGTCGAGGGATTGTCCGATT     QSRDCPI        1     0
CAGTCGAGGGCGCAGTATGTG     QSRAQYV        1     0
CAGTCGAGGGCGCCGGATATG     QSRAPDM        1     0
CAGTCGAGGGCGCCTTCTTTG     QSRAPSL        1     0
CAGTCGAGGGCGCTTGCGATT     QSRALAI        1     0
CAGTCGAGGGCGCTTTCTTAT     QSRALSY        1     0
CAGTCGAGGGCGGAGTATCCG     QSRAEYP        1     0
CAGTCGAGGGCGGTGACGATG     QSRAVTM        1     0
CAGTCGAGGGCGTTTGTACCG     QSRAFVP        1     0
CAGTCGAGGGCTCCGTGTGAT     QSRAPCD        1     0
CAGTCGAGGGCTCCTCTGCAT     QSRAPLH        1     0
CAGTCGAGGGCTCCTTTTGTT     QSRAPFV        1     0
CAGTCGAGGGCTCTTTATCAG     QSRALYQ        1     0
CAGTCGAGGGCTGCGGCGGTT     QSRAAAV        1     0
CAGTCGAGGGCTGCTGGTGAT     QSRAAGD        1     0
CAGTCGAGGGGGCCGTCTACT     QSRGPST        1     0
CAGTCGAGGGGTCATTCTCAT     QSRGHSH        1     0
CAGTCGAGGGGTCCTGTGCAG     QSRGPVQ        1     0
CAGTCGAGGGTGCAGACTACG     QSRVQTT        1     0
CAGTCGAGGGTGCCGCCTACG     QSRVPPT        1     0
CAGTCGAGGGTGCCGCTTCCT     QSRVPLP        1     0
CAGTCGAGGGTGCCTACTACT     QSRVPTT        1     0
CAGTCGAGGGTGCCTCCGATG     QSRVPPM        1     0
CAGTCGAGGGTGCTGTATAAG     QSRVLYK        1     0
CAGTCGAGGGTGTGGCCGCTT     QSRVWPL        1     0
CAGTCGAGGGTTCATGCGTGT     QSRVHAC        1     0
CAGTCGAGGGTTCCGGTGCAT     QSRVPVH        1     0
CAGTCGAGGGTTCTTGCTGAT     QSRVLAD        1     0
CAGTCGAGGGTTCTTGCTGCT     QSRVLAA        1     0
CAGTCGAGGGTTGCGCTGGCT     QSRVALA        1     0
CAGTCGAGGGTTGGGACTCAT     QSRVGTH        1     0
CAGTCGAGGGTTGTGTCGTAT     QSRVVSY        1     0
CAGTCGAGGGTTGTTACGCTG     QSRVVTL        1     0
CAGTCGAGGGTTTGGATGACT     QSRVWMT        1     0
CAGTCGAGGGTTTGGCTGATG     QSRVWLM        1     0
CAGTCGAGGGTTTTGCCTCCT     QSRVLPP        1     0
CAGTCGAGGTATCATCTGGAT     QSRYHLD        1     0
CAGTCGAGGTATCATGTGCCT     QSRYHVP        1     0
CAGTCGAGGTATCCTCCGACT     QSRYPPT        1     0
CAGTCGAGGTATGATCCTCGT     QSRYDPR        1     0
CAGTCGAGGTCGATTTTGCAT     QSRSILH        1     0
CAGTCGAGGTCGGATAAGCCT     QSRSDKP        1     0
CAGTCGAGGTCTATGCCGAGT     QSRSMPS        1     0
CAGTCGAGGTCTCAGCTTCCT     QSRSQLP        1     0
CAGTCGAGGTCTGAGTCGCTT     QSRSESL        1     0
CAGTCGAGGTCTGGGCATACG     QSRSGHT        1     0
CAGTCGAGGTGGACTCAGTAG     QSRWTQQ        1     0
CAGTCGAGGTGGCCGATTACG     QSRWPIT        1     0
CAGTCGAGGTGGCCGCTTACG     QSRWPLT        1     0
CAGTCGAGGTTGACGTCTATT     QSRLTSI        1     0
CAGTCGAGGTTGCCGCCTGAT     QSRLPPD        1     0
CAGTCGAGGTTGCCTCCGATG     QSRLPPM        1     0
CAGTCGAGGTTGCTTCAGGCG     QSRLLQA        1     0
CAGTCGAGGTTGGGTGCTGTT     QSRLGAV        1     0
CAGTCGAGGTTGTCGGAGCAG     QSRLSEQ        1     0
CAGTCGAGGTTTCCGGCTGAT     QSRFPAD        1     0
CAGTCGAGGTTTCTGGAGCGT     QSRFLER        1     0
CAGTCGAGGTTTGATCATTTG     QSRFDHL        1     0
CAGTCGAGTAAGCATGGTCCT     QSSKHGP        1     0
CAGTCGAGTAAGCTTACGGCG     QSSKLTA        1     0
CAGTCGAGTAAGGCTTGGGTT     QSSKAWV        1     0
CAGTCGAGTAAGTCTGCTCCT     QSSKSAP        1     0
CAGTCGAGTAATAGGTCGTGT     QSSNRSC        1     0
CAGTCGAGTAATATTCGGTAT     QSSNIRY        1     0
CAGTCGAGTAATCCGCCGCCG     QSSNPPP        1     0
CAGTCGAGTAATCCTCTGTTG     QSSNPLL        1     0
CAGTCGAGTAATGATAAGCTG     QSSNDKL        1     0
CAGTCGAGTAATGCGCAGCTT     QSSNAQL        1     0
CAGTCGAGTAATGCGGCGCTG     QSSNAAL        1     0
CAGTCGAGTAATGCGTCGCCT     QSSNASP        1     0
CAGTCGAGTAATGGTGGTGTT     QSSNGGV        1     0
CAGTCGAGTAATTATCCGTTT     QSSNYPF        1     0
CAGTCGAGTACGACTTGGACG     QSSTTWT        1     0
CAGTCGAGTACGATGGCTCCT     QSSTMAP        1     0
CAGTCGAGTACGATTGCTGAT     QSSTIAD        1     0
CAGTCGAGTACGATTTTGATT     QSSTILI        1     0
CAGTCGAGTACGCAGACTCAT     QSSTQTH        1     0
CAGTCGAGTACGCAGCCGTTT     QSSTQPF        1     0
CAGTCGAGTACGCCGCAGCCG     QSSTPQP        1     0
CAGTCGAGTACGCTGTATCAT     QSSTLYH        1     0
CAGTCGAGTACGGTGACGCCT     QSSTVTP        1     0
CAGTCGAGTACGTAGGCTCCG     QSSTQAP        1     0
CAGTCGAGTACTAAGAATCTG     QSSTKNL        1     0
CAGTCGAGTACTACGGATCTG     QSSTTDL        1     0
CAGTCGAGTACTAGGCATCCT     QSSTRHP        1     0
CAGTCGAGTACTATGAGGGGT     QSSTMRG        1     0
CAGTCGAGTACTATTTCTCTG     QSSTISL        1     0
CAGTCGAGTACTCCGCGTCTT     QSSTPRL        1     0
CAGTCGAGTACTCCTGCGCCG     QSSTPAP        1     0
CAGTCGAGTACTCCTGGTTGT     QSSTPGC        1     0
CAGTCGAGTACTCTGAATTCG     QSSTLNS        1     0
CAGTCGAGTACTCTTCTTGCG     QSSTLLA        1     0
CAGTCGAGTACTCTTGGGTCG     QSSTLGS        1     0
CAGTCGAGTACTGCGGCTGTT     QSSTAAV        1     0
CAGTCGAGTACTGGGTCTCCT     QSSTGSP        1     0
CAGTCGAGTACTTCTACTCCG     QSSTSTP        1     0
CAGTCGAGTAGGATTGCGTCT     QSSRIAS        1     0
CAGTCGAGTAGGCATCATCTT     QSSRHHL        1     0
CAGTCGAGTAGGCTTGAGTCT     QSSRLES        1     0
CAGTCGAGTAGTACTTTGGAT     QSSSTLD        1     0
CAGTCGAGTAGTAGTTCGCCG     QSSSSSP        1     0
CAGTCGAGTAGTGCGCCTTGG     QSSSAPW        1     0
CAGTCGAGTAGTGCGGGTTTG     QSSSAGL        1     0
CAGTCGAGTAGTTATCTGGAT     QSSSYLD        1     0
CAGTCGAGTAGTTGGTGTCCG     QSSSWCP        1     0
CAGTCGAGTATGCAGCTTACG     QSSMQLT        1     0
CAGTCGAGTATGCCGTGTAAT     QSSMPCN        1     0
CAGTCGAGTATGCCTAGTACT     QSSMPST        1     0
CAGTCGAGTATGCCTTCTCTG     QSSMPSL        1     0
CAGTCGAGTATGGGGCCGAAG     QSSMGPK        1     0
CAGTCGAGTATGGGTAGGCAT     QSSMGRH        1     0
CAGTCGAGTATGGTTACTCCT     QSSMVTP        1     0
CAGTCGAGTATGTGTCTGCGG     QSSMCLR        1     0
CAGTCGAGTATTACGTCTCAG     QSSITSQ        1     0
CAGTCGAGTATTAGTGCTCCT     QSSISAP        1     0
CAGTCGAGTATTCAGCTGTAT     QSSIQLY        1     0
CAGTCGAGTATTCATCAGTGC     QSSIHQC        1     0
CAGTCGAGTATTCCGCGTCCG     QSSIPRP        1     0
CAGTCGAGTATTGTGCCTTAT     QSSIVPY        1     0
CAGTCGAGTATTTCTTGGCAT     QSSISWH        1     0
CAGTCGAGTATTTGTCTTAAT     QSSICLN        1     0
CAGTCGAGTCAGAATGCGACT     QSSQNAT        1     0
CAGTCGAGTCAGACTAGGCAG     QSSQTRQ        1     0
CAGTCGAGTCAGAGTCAGTTG     QSSQSQL        1     0
CAGTCGAGTCAGCAGTCGCCG     QSSQQSP        1     0
CAGTCGAGTCAGCATTCGTAT     QSSQHSY        1     0
CAGTCGAGTCAGCCGCCTTAG     QSSQPPQ        1     0
CAGTCGAGTCAGCCTCATTAT     QSSQPHY        1     0
CAGTCGAGTCAGCGGAATCAT     QSSQRNH        1     0
CAGTCGAGTCAGCGTGTTTTT     QSSQRVF        1     0
CAGTCGAGTCAGCGTTATTCT     QSSQRYS        1     0
CAGTCGAGTCAGCTGACTTCG     QSSQLTS        1     0
CAGTCGAGTCAGCTGATTCAG     QSSQLIQ        1     0
CAGTCGAGTCAGGATCTTCCG     QSSQDLP        1     0
CAGTCGAGTCAGGCTCCCGCT     QSSQAPA        1     0
CAGTCGAGTCAGGGTATGTCT     QSSQGMS        1     0
CAGTCGAGTCAGGGTCCTCAG     QSSQGPQ        1     0
CAGTCGAGTCAGTTGTCGCAT     QSSQLSH        1     0
CAGTCGAGTCATAAGGTGCAG     QSSHKVQ        1     0
CAGTCGAGTCATACGAAGCCT     QSSHTKP        1     0
CAGTCGAGTCATACTCATATG     QSSHTHM        1     0
CAGTCGAGTCATACTTTGGCG     QSSHTLA        1     0
CAGTCGAGTCATCATCTGTAT     QSSHHLY        1     0
CAGTCGAGTCATCCGGGGCGT     QSSHPGR        1     0
CAGTCGAGTCATCCTGCTTAT     QSSHPAY        1     0
CAGTCGAGTCATCCTGGTTAT     QSSHPGY        1     0
CAGTCGAGTCATCTGGTTTAT     QSSHLVY        1     0
CAGTCGAGTCATCTTGATTAT     QSSHLDY        1     0
CAGTCGAGTCATGCGACGTCT     QSSHATS        1     0
CAGTCGAGTCATGCGCTTCCT     QSSHALP        1     0
CAGTCGAGTCATGCGGAGCCG     QSSHAEP        1     0
CAGTCGAGTCATTCTCTTTTG     QSSHSLL        1     0
CAGTCGAGTCCGAGGCATTGT     QSSPRHC        1     0
CAGTCGAGTCCGATGCTTTCT     QSSPMLS        1     0
CAGTCGAGTCCGATGGCGCAT     QSSPMAH        1     0
CAGTCGAGTCCGCAGCGTCTT     QSSPQRL        1     0
CAGTCGAGTCCGCATTTGCCT     QSSPHLP        1     0
CAGTCGAGTCCGCCGCATCCT     QSSPPHP        1     0
CAGTCGAGTCCGCCGGGTCCT     QSSPPGP        1     0
CAGTCGAGTCCGCGGCTGGCT     QSSPRLA        1     0
CAGTCGAGTCCGCGGTCGCCT     QSSPRSP        1     0
CAGTCGAGTCCGCTGCAGAAT     QSSPLQN        1     0
CAGTCGAGTCCGCTGCGTGCT     QSSPLRA        1     0
CAGTCGAGTCCGGATCATCCT     QSSPDHP        1     0
CAGTCGAGTCCGGCGACGCCT     QSSPATP        1     0
CAGTCGAGTCCGGCGTATCTG     QSSPAYL        1     0
CAGTCGAGTCCGGTTAGTGCT     QSSPVSA        1     0
CAGTCGAGTCCGTCTCATCTT     QSSPSHL        1     0
CAGTCGAGTCCTAAGACTTCG     QSSPKTS        1     0
CAGTCGAGTCCTACGCGGCTT     QSSPTRL        1     0
CAGTCGAGTCCTACGCTTCGG     QSSPTLR        1     0
CAGTCGAGTCCTACTGCTTCG     QSSPTAS        1     0
CAGTCGAGTCCTAGTTTTACT     QSSPSFT        1     0
CAGTCGAGTCCTATTCGGCTT     QSSPIRL        1     0
CAGTCGAGTCCTCAGCAGTTG     QSSPQQL        1     0
CAGTCGAGTCCTCAGCGGCCT     QSSPQRP        1     0
CAGTCGAGTCCTCCGCATAAG     QSSPPHK        1     0
CAGTCGAGTCCTCCTCTTCCG     QSSPPLP        1     0
CAGTCGAGTCCTCGTCCTCCT     QSSPRPP        1     0
CAGTCGAGTCCTCTGCAGGAT     QSSPLQD        1     0
CAGTCGAGTCCTCTGGCGCCT     QSSPLAP        1     0
CAGTCGAGTCCTGATCATACG     QSSPDHT        1     0
CAGTCGAGTCCTGGGATTCGG     QSSPGIR        1     0
CAGTCGAGTCCTTCGAAGCAT     QSSPSKH        1     0
CAGTCGAGTCCTTCTACTGGT     QSSPSTG        1     0
CAGTCGAGTCCTTCTACTTCT     QSSPSTS        1     0
CAGTCGAGTCGGCCTGTTAGT     QSSRPVS        1     0
CAGTCGAGTCGTAGTCCGTAT     QSSRSPY        1     0
CAGTCGAGTCGTATTCTGAAT     QSSRILN        1     0
CAGTCGAGTCGTCATGATATT     QSSRHDI        1     0
CAGTCGAGTCGTCCGGGGCTT     QSSRPGL        1     0
CAGTCGAGTCGTTCTGATATT     QSSRSDI        1     0
CAGTCGAGTCGTTTGAGTTCT     QSSRLSS        1     0
CAGTCGAGTCTGACGCTGTGT     QSSLTLC        1     0
CAGTCGAGTCTGCCGCATGTG     QSSLPHV        1     0
CAGTCGAGTCTGGTGGTGTAT     QSSLVVY        1     0
CAGTCGAGTCTGGTTGTGAGT     QSSLVVS        1     0
CAGTCGAGTCTGTCTGCTGCG     QSSLSAA        1     0
CAGTCGAGTCTTAAGAGTCTT     QSSLKSL        1     0
CAGTCGAGTCTTAATGCTCCG     QSSLNAP        1     0
CAGTCGAGTCTTACGTCTCCG     QSSLTSP        1     0
CAGTCGAGTCTTACTCCTCCT     QSSLTPP        1     0
CAGTCGAGTCTTACTGGTAGG     QSSLTGR        1     0
CAGTCGAGTCTTCAGATGCTT     QSSLQML        1     0
CAGTCGAGTCTTCCGCGGTGT     QSSLPRC        1     0
CAGTCGAGTCTTCCGGCTAGG     QSSLPAR        1     0
CAGTCGAGTCTTCCTCCTTCG     QSSLPPS        1     0
CAGTCGAGTCTTCGGCTTAGT     QSSLRLS        1     0
CAGTCGAGTCTTGCTCCGCAG     QSSLAPQ        1     0
CAGTCGAGTCTTTATAAGCAT     QSSLYKH        1     0
CAGTCGAGTCTTTCTGCTTTT     QSSLSAF        1     0
CAGTCGAGTGCGCAGCCTCGT     QSSAQPR        1     0
CAGTCGAGTGCGCCTTTTTAG     QSSAPFQ        1     0
CAGTCGAGTGCGGCGCTGGCG     QSSAALA        1     0
CAGTCGAGTGCGGCTCTGCTT     QSSAALL        1     0
CAGTCGAGTGCTACGCATTCG     QSSATHS        1     0
CAGTCGAGTGCTATGAGGGAG     QSSAMRE        1     0
CAGTCGAGTGCTCATCTGGTT     QSSAHLV        1     0
CAGTCGAGTGCTCGTTTGTCT     QSSARLS        1     0
CAGTCGAGTGCTGCGGTGCAT     QSSAAVH        1     0
CAGTCGAGTGCTGCTCTGCAT     QSSAALH        1     0
CAGTCGAGTGGGACGTCTCTG     QSSGTSL        1     0
CAGTCGAGTGGGGAGAAGCAG     QSSGEKQ        1     0
CAGTCGAGTGGGGGTCCTCGT     QSSGGPR        1     0
CAGTCGAGTGGGGTGGAGCGG     QSSGVER        1     0
CAGTCGAGTGGTCTGACTTTT     QSSGLTF        1     0
CAGTCGAGTGGTGATGCTACG     QSSGDAT        1     0
CAGTCGAGTGGTGTGCCTAAT     QSSGVPN        1     0
CAGTCGAGTGGTGTTACTGGG     QSSGVTG        1     0
CAGTCGAGTGTTACTCATGAT     QSSVTHD        1     0
CAGTCGAGTGTTAGGGAGGAT     QSSVRED        1     0
CAGTCGAGTGTTAGGGGTCAT     QSSVRGH        1     0
CAGTCGAGTGTTCCTCGGACT     QSSVPRT        1     0
CAGTCGAGTGTTCTTATGCAG     QSSVLMQ        1     0
CAGTCGAGTTAGGAGGCTCAT     QSSQEAH        1     0
CAGTCGAGTTATAGTGCGCCG     QSSYSAP        1     0
CAGTCGAGTTATATGCAGCTG     QSSYMQL        1     0
CAGTCGAGTTATATGTCGACT     QSSYMST        1     0
CAGTCGAGTTATGCGCTTCCG     QSSYALP        1     0
CAGTCGAGTTATGCTAAGCGT     QSSYAKR        1     0
CAGTCGAGTTATGTGGCTTTT     QSSYVAF        1     0
CAGTCGAGTTCGCCTCGGCTG     QSSSPRL        1     0
CAGTCGAGTTCGCTGCTGCAG     QSSSLLQ        1     0
CAGTCGAGTTCGCTGCTGCAT     QSSSLLH        1     0
CAGTCGAGTTCGGCGGAGGTG     QSSSAEV        1     0
CAGTCGAGTTCGTATCTGTCT     QSSSYLS        1     0
CAGTCGAGTTCTGCGTGGCTG     QSSSAWL        1     0
CAGTCGAGTTGGAGGCCTAGT     QSSWRPS        1     0
CAGTCGAGTTGGCGTATGTAT     QSSWRMY        1     0
CAGTCGAGTTGGGATAGTGCG     QSSWDSA        1     0
CAGTCGAGTTGGTCTATTCAG     QSSWSIQ        1     0
CAGTCGAGTTGTAGGCCTACT     QSSCRPT        1     0
CAGTCGAGTTGTCCGCGGCAT     QSSCPRH        1     0
CAGTCGAGTTGTTCTGGGCCT     QSSCSGP        1     0
CAGTCGAGTTTGACGACGCCT     QSSLTTP        1     0
CAGTCGAGTTTGATTAATGCG     QSSLINA        1     0
CAGTCGAGTTTGCAGGATCCG     QSSLQDP        1     0
CAGTCGAGTTTGCATTTGCCG     QSSLHLP        1     0
CAGTCGAGTTTGCATTTGGAT     QSSLHLD        1     0
CAGTCGAGTTTGGATTCGCCT     QSSLDSP        1     0
CAGTCGAGTTTTAGGCTGCAG     QSSFRLQ        1     0
CAGTCGAGTTTTATGCTTCCG     QSSFMLP        1     0
CAGTCGAGTTTTCCTCCGTAT     QSSFPPY        1     0
CAGTCGAGTTTTCCTCCTTAT     QSSFPPY        1     0
CAGTCGAGTTTTCGTACTGCG     QSSFRTA        1     0
CAGTCGATAACGCGTCCTTCG     QSITRPS        1     0
CAGTCGATACATAGTCTGATG     QSIHSLM        1     0
CAGTCGATGAAACCGCATTCT     QSMKPHS        1     0
CAGTCGATGAAGCATTGTCGT     QSMKHCR        1     0
CAGTCGATGAAGCCGCGTTTT     QSMKPRF        1     0
CAGTCGATGAAGCCGGGTTTG     QSMKPGL        1     0
CAGTCGATGAAGCGTGCTCTT     QSMKRAL        1     0
CAGTCGATGAAGCTGCTGCCG     QSMKLLP        1     0
CAGTCGATGAAGCTTAGTAGT     QSMKLSS        1     0
CAGTCGATGAAGGAGGCGCCG     QSMKEAP        1     0
CAGTCGATGAAGTCTATTCCG     QSMKSIP        1     0
CAGTCGATGAAGTCTGCGAGT     QSMKSAS        1     0
CAGTCGATGAAGTTGCTTCTT     QSMKLLL        1     0
CAGTCGATGAATACGCTTTGG     QSMNTLW        1     0
CAGTCGATGAATACGTATCCG     QSMNTYP        1     0
CAGTCGATGAATCCGTATGCG     QSMNPYA        1     0
CAGTCGATGAATCCGTCGTCG     QSMNPSS        1     0
CAGTCGATGAATCGTACGCGT     QSMNRTR        1     0
CAGTCGATGAATCGTTATTGG     QSMNRYW        1     0
CAGTCGATGAATGCTCTTACG     QSMNALT        1     0
CAGTCGATGAATTAGGTGCCG     QSMNQVP        1     0
CAGTCGATGAATTCTTCGCGT     QSMNSSR        1     0
CAGTCGATGACGAAGCTGGCT     QSMTKLA        1     0
CAGTCGATGACGACGCCTCAG     QSMTTPQ        1     0
CAGTCGATGACGATGCCTGCG     QSMTMPA        1     0
CAGTCGATGACGATGTTGCAT     QSMTMLH        1     0
CAGTCGATGACGCAGCTGAAT     QSMTQLN        1     0
CAGTCGATGACGCCGCAGCAT     QSMTPQH        1     0
CAGTCGATGACGCCTCTGCTG     QSMTPLL        1     0
CAGTCGATGACGCGTGCTGCG     QSMTRAA        1     0
CAGTCGATGACGGAGCGTTAT     QSMTERY        1     0
CAGTCGATGACGGATGCGCCG     QSMTDAP        1     0
CAGTCGATGACGGGGACTAGT     QSMTGTS        1     0
CAGTCGATGACGGTTCAGCCT     QSMTVQP        1     0
CAGTCGATGACGTCTACGCGG     QSMTSTR        1     0
CAGTCGATGACGTCTGGGACG     QSMTSGT        1     0
CAGTCGATGACGTCTTCGCTT     QSMTSSL        1     0
CAGTCGATGACGTTGTCTCTT     QSMTLSL        1     0
CAGTCGATGACGTTTTCTCCG     QSMTFSP        1     0
CAGTCGATGACTAAGTGTAGG     QSMTKCR        1     0
CAGTCGATGACTACGGCGACG     QSMTTAT        1     0
CAGTCGATGACTACTGTGGTT     QSMTTVV        1     0
CAGTCGATGACTCATAGTCGG     QSMTHSR        1     0
CAGTCGATGACTCATTATCAT     QSMTHYH        1     0
CAGTCGATGACTCATTTGGAT     QSMTHLD        1     0
CAGTCGATGACTCCGCGTAAT     QSMTPRN        1     0
CAGTCGATGACTCCTGGTTCG     QSMTPGS        1     0
CAGTCGATGACTCTGACTCCG     QSMTLTP        1     0
CAGTCGATGACTCTTGATCCG     QSMTLDP        1     0
CAGTCGATGACTGCTAATAAT     QSMTANN        1     0
CAGTCGATGACTTATACTCCT     QSMTYTP        1     0
CAGTCGATGAGGACTCCTTCT     QSMRTPS        1     0
CAGTCGATGAGGCAGCTTCAG     QSMRQLQ        1     0
CAGTCGATGAGGCTGCTTGCT     QSMRLLA        1     0
CAGTCGATGAGGCTGGAGTTT     QSMRLEF        1     0
CAGTCGATGAGGCTTTTTCTG     QSMRLFL        1     0
CAGTCGATGAGGGCTCCGACG     QSMRAPT        1     0
CAGTCGATGAGTACTCCTCCT     QSMSTPP        1     0
CAGTCGATGAGTCCTACTTTT     QSMSPTF        1     0
CAGTCGATGAGTGCGGAGCAT     QSMSAEH        1     0
CAGTCGATGAGTGCTCTTCAG     QSMSALQ        1     0
CAGTCGATGAGTGGGCCTCCG     QSMSGPP        1     0
CAGTCGATGAGTTCGGAGCCG     QSMSSEP        1     0
CAGTCGATGATGAAGCCGCAG     QSMMKPQ        1     0
CAGTCGATGATGACGACGCAG     QSMMTTQ        1     0
CAGTCGATGATGAGGTCTGTG     QSMMRSV        1     0
CAGTCGATGATGCAGCCTCTG     QSMMQPL        1     0
CAGTCGATGATGCCGAATGGT     QSMMPNG        1     0
CAGTCGATGATGCGTACTCCT     QSMMRTP        1     0
CAGTCGATGATGCTGTTGTCG     QSMMLLS        1     0
CAGTCGATGATGGTTATTTAT     QSMMVIY        1     0
CAGTCGATGATGTATTCTCTT     QSMMYSL        1     0
CAGTCGATGATGTCTATGTCG     QSMMSMS        1     0
CAGTCGATGATTACTACGTCG     QSMITTS        1     0
CAGTCGATGATTATGCGGCAG     QSMIMRQ        1     0
CAGTCGATGATTCCGACGTAT     QSMIPTY        1     0
CAGTCGATGATTCTGATGCGG     QSMILMR        1     0
CAGTCGATGATTGAGCAGTAT     QSMIEQY        1     0
CAGTCGATGATTGGTATTACT     QSMIGIT        1     0
CAGTCGATGATTTCGCCGGCG     QSMISPA        1     0
CAGTCGATGATTTCTTGGTGG     QSMISWW        1     0
CAGTCGATGATTTGTGAGACG     QSMICET        1     0
CAGTCGATGCAGAAGGCTGGT     QSMQKAG        1     0
CAGTCGATGCAGACGGGTGTG     QSMQTGV        1     0
CAGTCGATGCAGAGGGAGATT     QSMQREI        1     0
CAGTCGATGCAGAGTCGTTGG     QSMQSRW        1     0
CAGTCGATGCAGATGCAGCCG     QSMQMQP        1     0
CAGTCGATGCAGCAGAATTAT     QSMQQNY        1     0
CAGTCGATGCAGCAGTATAAT     QSMQQYN        1     0
CAGTCGATGCAGCAGTGGTCT     QSMQQWS        1     0
CAGTCGATGCAGCATCGTTAT     QSMQHRY        1     0
CAGTCGATGCAGCCGTCTCCT     QSMQPSP        1     0
CAGTCGATGCAGCCTCAGCTG     QSMQPQL        1     0
CAGTCGATGCAGCGGGCTCCG     QSMQRAP        1     0
CAGTCGATGCAGCTGAAGACT     QSMQLKT        1     0
CAGTCGATGCAGCTTCTTGCG     QSMQLLA        1     0
CAGTCGATGCAGGAGCTGCCT     QSMQELP        1     0
CAGTCGATGCAGGATGTGAGG     QSMQDVR        1     0
CAGTCGATGCAGGCGCATGAT     QSMQAHD        1     0
CAGTCGATGCAGGCGGTTACG     QSMQAVT        1     0
CAGTCGATGCAGGCTGCTCCG     QSMQAAP        1     0
CAGTCGATGCAGGTGAAGACT     QSMQVKT        1     0
CAGTCGATGCAGGTTTATTGG     QSMQVYW        1     0
CAGTCGATGCAGTATAGGCAG     QSMQYRQ        1     0
CAGTCGATGCAGTCGCGGCCT     QSMQSRP        1     0
CAGTCGATGCAGTCGTCTGGT     QSMQSSG        1     0
CAGTCGATGCAGTCTAGTCAT     QSMQSSH        1     0
CAGTCGATGCAGTCTGGGCAT     QSMQSGH        1     0
CAGTCGATGCAGTGTTGTAGT     QSMQCCS        1     0
CAGTCGATGCAGTTGGCTACT     QSMQLAT        1     0
CAGTCGATGCATAAGCCTCCG     QSMHKPP        1     0
CAGTCGATGCATAAGCTGTCG     QSMHKLS        1     0
CAGTCGATGCATAATCCTCCG     QSMHNPP        1     0
CAGTCGATGCATACGGAGCAT     QSMHTEH        1     0
CAGTCGATGCATACGGTGAAT     QSMHTVN        1     0
CAGTCGATGCATACTACTAGT     QSMHTTS        1     0
CAGTCGATGCATACTATTTCG     QSMHTIS        1     0
CAGTCGATGCATATGTCGTCT     QSMHMSS        1     0
CAGTCGATGCATATGTCTCTG     QSMHMSL        1     0
CAGTCGATGCATCATCGTGCG     QSMHHRA        1     0
CAGTCGATGCATCATTATGGT     QSMHHYG        1     0
CAGTCGATGCATCCGCTTAAT     QSMHPLN        1     0
CAGTCGATGCATCCGGCGTGG     QSMHPAW        1     0
CAGTCGATGCATCCTACTCTT     QSMHPTL        1     0
CAGTCGATGCATCCTCAGCCG     QSMHPQP        1     0
CAGTCGATGCATCCTCCTAAT     QSMHPPN        1     0
CAGTCGATGCATCCTTGTGCG     QSMHPCA        1     0
CAGTCGATGCATCCTTTGATG     QSMHPLM        1     0
CAGTCGATGCATCGTCTTCCG     QSMHRLP        1     0
CAGTCGATGCATCTGGCTCGT     QSMHLAR        1     0
CAGTCGATGCATCTGTGGCCT     QSMHLWP        1     0
CAGTCGATGCATCTTATTCAG     QSMHLIQ        1     0
CAGTCGATGCATGAGTGTTCT     QSMHECS        1     0
CAGTCGATGCATGCGAGTAGT     QSMHASS        1     0
CAGTCGATGCATGCTATGTCG     QSMHAMS        1     0
CAGTCGATGCATGCTCGGATT     QSMHARI        1     0
CAGTCGATGCATGGTACTGGT     QSMHGTG        1     0
CAGTCGATGCATGTGTATTCT     QSMHVYS        1     0
CAGTCGATGCATGTTATGACG     QSMHVMT        1     0
CAGTCGATGCATGTTTAGACG     QSMHVQT        1     0
CAGTCGATGCATTAGCAGTGG     QSMHQQW        1     0
CAGTCGATGCATTATCCGCAG     QSMHYPQ        1     0
CAGTCGATGCATTATTCTCAT     QSMHYSH        1     0
CAGTCGATGCATTATTCTCCT     QSMHYSP        1     0
CAGTCGATGCATTCGAATTGG     QSMHSNW        1     0
CAGTCGATGCATTCGCGTACT     QSMHSRT        1     0
CAGTCGATGCATTCGGCTCGG     QSMHSAR        1     0
CAGTCGATGCATTCTATTCAG     QSMHSIQ        1     0
CAGTCGATGCATTCTCTGCAT     QSMHSLH        1     0
CAGTCGATGCATTTGCAGCCT     QSMHLQP        1     0
CAGTCGATGCCGAAGCCGTTG     QSMPKPL        1     0
CAGTCGATGCCGACGGTGCCG     QSMPTVP        1     0
CAGTCGATGCCGAGGTCTCCT     QSMPRSP        1     0
CAGTCGATGCCGAGTACGGGG     QSMPSTG        1     0
CAGTCGATGCCGAGTCCGCCT     QSMPSPP        1     0
CAGTCGATGCCGATGCGTTAG     QSMPMRQ        1     0
CAGTCGATGCCGATGGAGTTG     QSMPMEL        1     0
CAGTCGATGCCGATGTATTCT     QSMPMYS        1     0
CAGTCGATGCCGATTACGCCG     QSMPITP        1     0
CAGTCGATGCCGATTGCTCTG     QSMPIAL        1     0
CAGTCGATGCCGCAGCTTGCT     QSMPQLA        1     0
CAGTCGATGCCGCATCCTGCT     QSMPHPA        1     0
CAGTCGATGCCGCATCTGATT     QSMPHLI        1     0
CAGTCGATGCCGCCGTCGTTG     QSMPPSL        1     0
CAGTCGATGCCGCGTCAGTAT     QSMPRQY        1     0
CAGTCGATGCCGCGTGTTAGG     QSMPRVR        1     0
CAGTCGATGCCGCTGCGGTCT     QSMPLRS        1     0
CAGTCGATGCCGCTGCGTAGT     QSMPLRS        1     0
CAGTCGATGCCGCTGGATACT     QSMPLDT        1     0
CAGTCGATGCCGCTTCCTCCT     QSMPLPP        1     0
CAGTCGATGCCGGCGCGGTAT     QSMPARY        1     0
CAGTCGATGCCGGCTACGCGT     QSMPATR        1     0
CAGTCGATGCCGGCTTAGAGT     QSMPAQS        1     0
CAGTCGATGCCGGGGCGTTCG     QSMPGRS        1     0
CAGTCGATGCCGGGGTCTCTT     QSMPGSL        1     0
CAGTCGATGCCGGGTCTGCAT     QSMPGLH        1     0
CAGTCGATGCCGGTTGATATT     QSMPVDI        1     0
CAGTCGATGCCGTAGATTACT     QSMPQIT        1     0
CAGTCGATGCCGTATCTTCGG     QSMPYLR        1     0
CAGTCGATGCCGTCGCGGTGT     QSMPSRC        1     0
CAGTCGATGCCGTCTGCTTGT     QSMPSAC        1     0
CAGTCGATGCCGTGGACGAAG     QSMPWTK        1     0
CAGTCGATGCCTAAGCTTCCG     QSMPKLP        1     0
CAGTCGATGCCTAAGGTTCTT     QSMPKVL        1     0
CAGTCGATGCCTACGACGGTT     QSMPTTV        1     0
CAGTCGATGCCTACGATGTGT     QSMPTMC        1     0
CAGTCGATGCCTACGCAGCGT     QSMPTQR        1     0
CAGTCGATGCCTACGCAGTTG     QSMPTQL        1     0
CAGTCGATGCCTACGCGGAGT     QSMPTRS        1     0
CAGTCGATGCCTAGTAGTTTG     QSMPSSL        1     0
CAGTCGATGCCTAGTCAGCTT     QSMPSQL        1     0
CAGTCGATGCCTAGTGCTGCT     QSMPSAA        1     0
CAGTCGATGCCTAGTGTTTTG     QSMPSVL        1     0
CAGTCGATGCCTCCGACTCAT     QSMPPTH        1     0
CAGTCGATGCCTCCGCAGATT     QSMPPQI        1     0
CAGTCGATGCCTCCGCAGCCG     QSMPPQP        1     0
CAGTCGATGCCTCCTACGGAT     QSMPPTD        1     0
CAGTCGATGCCTCCTCAGACG     QSMPPQT        1     0
CAGTCGATGCCTCGGATGATT     QSMPRMI        1     0
CAGTCGATGCCTCGTCTGTAG     QSMPRLQ        1     0
CAGTCGATGCCTCGTTCGCCT     QSMPRSP        1     0
CAGTCGATGCCTCTGACTCCT     QSMPLTP        1     0
CAGTCGATGCCTCTGCTGCGT     QSMPLLR        1     0
CAGTCGATGCCTGCGTATCGT     QSMPAYR        1     0
CAGTCGATGCCTGCTAATTAT     QSMPANY        1     0
CAGTCGATGCCTGTTCGGTTT     QSMPVRF        1     0
CAGTCGATGCCTGTTCGTAAT     QSMPVRN        1     0
CAGTCGATGCCTTCTACTGGT     QSMPSTG        1     0
CAGTCGATGCCTTGGGCTCGT     QSMPWAR        1     0
CAGTCGATGCGGACTCAGTCT     QSMRTQS        1     0
CAGTCGATGCGGACTCTGATT     QSMRTLI        1     0
CAGTCGATGCGGCCTACTACG     QSMRPTT        1     0
CAGTCGATGCGGCCTACTCCG     QSMRPTP        1     0
CAGTCGATGCGGCCTCGTGAT     QSMRPRD        1     0
CAGTCGATGCGGCCTTCTTCG     QSMRPSS        1     0
CAGTCGATGCGGCTTCCTCTT     QSMRLPL        1     0
CAGTCGATGCGGGCTTCTCCT     QSMRASP        1     0
CAGTCGATGCGGGGTCAGTAT     QSMRGQY        1     0
CAGTCGATGCGGGGTTGGCCT     QSMRGWP        1     0
CAGTCGATGCGGTCGCCGTAT     QSMRSPY        1     0
CAGTCGATGCGGTTTAATTCG     QSMRFNS        1     0
CAGTCGATGCGTAATGTTGCT     QSMRNVA        1     0
CAGTCGATGCGTACGAATGCT     QSMRTNA        1     0
CAGTCGATGCGTACGCCTACT     QSMRTPT        1     0
CAGTCGATGCGTACTGTGCTG     QSMRTVL        1     0
CAGTCGATGCGTCAGCCTCAT     QSMRQPH        1     0
CAGTCGATGCGTCAGTCGGTT     QSMRQSV        1     0
CAGTCGATGCGTCATCCTTAT     QSMRHPY        1     0
CAGTCGATGCGTCCGCTGTAT     QSMRPLY        1     0
CAGTCGATGCGTCCGGAGCCG     QSMRPEP        1     0
CAGTCGATGCGTCCTTCTTAT     QSMRPSY        1     0
CAGTCGATGCGTCTGCCTCAG     QSMRLPQ        1     0
CAGTCGATGCGTGCTGATGAT     QSMRADD        1     0
CAGTCGATGCGTGTGTCTATT     QSMRVSI        1     0
CAGTCGATGCGTGTTACGTAT     QSMRVTY        1     0
CAGTCGATGCGTTAGACTTTT     QSMRQTF        1     0
CAGTCGATGCGTTCGCCTATT     QSMRSPI        1     0
CAGTCGATGCTAACTAAGTCT     QSMLTKS        1     0
CAGTCGATGCTGAATCAGACT     QSMLNQT        1     0
CAGTCGATGCTGAATCATAGG     QSMLNHR        1     0
CAGTCGATGCTGAATCCGCGT     QSMLNPR        1     0
CAGTCGATGCTGACTCCGCTG     QSMLTPL        1     0
CAGTCGATGCTGACTCCTCCT     QSMLTPP        1     0
CAGTCGATGCTGCAGGCGGTT     QSMLQAV        1     0
CAGTCGATGCTGCCGACGAAT     QSMLPTN        1     0
CAGTCGATGCTGCCGATTGGT     QSMLPIG        1     0
CAGTCGATGCTGCCTACGATT     QSMLPTI        1     0
CAGTCGATGCTGCCTCCGTGG     QSMLPPW        1     0
CAGTCGATGCTGCCTCGGCCT     QSMLPRP        1     0
CAGTCGATGCTGCGTTGGGCT     QSMLRWA        1     0
CAGTCGATGCTGCTGACGACG     QSMLLTT        1     0
CAGTCGATGCTGGATTATTTT     QSMLDYF        1     0
CAGTCGATGCTGGCTACTGCG     QSMLATA        1     0
CAGTCGATGCTGGCTGCTAAG     QSMLAAK        1     0
CAGTCGATGCTGGTTCTTCCT     QSMLVLP        1     0
CAGTCGATGCTGTCTCCGCAT     QSMLSPH        1     0
CAGTCGATGCTGTTGAGTTCT     QSMLLSS        1     0
CAGTCGATGCTGTTTTGGCGT     QSMLFWR        1     0
CAGTCGATGCTTACTCCGCAT     QSMLTPH        1     0
CAGTCGATGCTTACTCCTAGG     QSMLTPR        1     0
CAGTCGATGCTTAGTATGTTG     QSMLSML        1     0
CAGTCGATGCTTAGTGATTCT     QSMLSDS        1     0
CAGTCGATGCTTATTCCTGCG     QSMLIPA        1     0
CAGTCGATGCTTCCTATTTCG     QSMLPIS        1     0
CAGTCGATGCTTCCTTTTCGT     QSMLPFR        1     0
CAGTCGATGCTTCTGCCGCCT     QSMLLPP        1     0
CAGTCGATGCTTCTTAAGAGG     QSMLLKR        1     0
CAGTCGATGCTTCTTTCGGTG     QSMLLSV        1     0
CAGTCGATGCTTGCTACGCAT     QSMLATH        1     0
CAGTCGATGCTTGCTAGTCGT     QSMLASR        1     0
CAGTCGATGCTTGTTCTTGAG     QSMLVLE        1     0
CAGTCGATGCTTTATTTGCGG     QSMLYLR        1     0
CAGTCGATGCTTTCTGTTGAG     QSMLSVE        1     0
CAGTCGATGCTTTGGGATGTG     QSMLWDV        1     0
CAGTCGATGGAGACTGGGATT     QSMETGI        1     0
CAGTCGATGGAGACTTAGCAG     QSMETQQ        1     0
CAGTCGATGGAGCCGTTTCAT     QSMEPFH        1     0
CAGTCGATGGAGCCTACTCGT     QSMEPTR        1     0
CAGTCGATGGAGCCTCCGTTG     QSMEPPL        1     0
CAGTCGATGGAGCCTCGGCAG     QSMEPRQ        1     0
CAGTCGATGGAGCCTCTTGTT     QSMEPLV        1     0
CAGTCGATGGAGCTGCTTTCG     QSMELLS        1     0
CAGTCGATGGAGCTTCCGCAT     QSMELPH        1     0
CAGTCGATGGAGTAGGTTCAG     QSMEQVQ        1     0
CAGTCGATGGAGTCTACGTAT     QSMESTY        1     0
CAGTCGATGGATACTCCGATG     QSMDTPM        1     0
CAGTCGATGGATAGTTGGTGG     QSMDSWW        1     0
CAGTCGATGGATATTCGTACT     QSMDIRT        1     0
CAGTCGATGGATATTTATTTG     QSMDIYL        1     0
CAGTCGATGGATCATGCTCGT     QSMDHAR        1     0
CAGTCGATGGATCGGGGGCGT     QSMDRGR        1     0
CAGTCGATGGATCGTACACCT     QSMDRTP        1     0
CAGTCGATGGATGATGATCAT     QSMDDDH        1     0
CAGTCGATGGATGTTCCGCTG     QSMDVPL        1     0
CAGTCGATGGATTCGCGGGAT     QSMDSRD        1     0
CAGTCGATGGATTGGCCTCTG     QSMDWPL        1     0
CAGTCGATGGCGAAGCATACT     QSMAKHT        1     0
CAGTCGATGGCGATGAATGCT     QSMAMNA        1     0
CAGTCGATGGCGCAGACTCCG     QSMAQTP        1     0
CAGTCGATGGCGCATATGCCT     QSMAHMP        1     0
CAGTCGATGGCGCCGCTGCAT     QSMAPLH        1     0
CAGTCGATGGCGCCTAAGATT     QSMAPKI        1     0
CAGTCGATGGCGCCTAAGCAG     QSMAPKQ        1     0
CAGTCGATGGCGCGTACGCAG     QSMARTQ        1     0
CAGTCGATGGCGCGTGTTATG     QSMARVM        1     0
CAGTCGATGGCGCTGGTTAAG     QSMALVK        1     0
CAGTCGATGGCGCTTCGTAGT     QSMALRS        1     0
CAGTCGATGGCGGTGACGCCG     QSMAVTP        1     0
CAGTCGATGGCGGTGAGTCGT     QSMAVSR        1     0
CAGTCGATGGCGGTGTTGCGT     QSMAVLR        1     0
CAGTCGATGGCGTATACGAAT     QSMAYTN        1     0
CAGTCGATGGCGTCGCAGCCG     QSMASQP        1     0
CAGTCGATGGCGTCGCGTCCG     QSMASRP        1     0
CAGTCGATGGCGTTGGATAGT     QSMALDS        1     0
CAGTCGATGGCGTTTAGTAAT     QSMAFSN        1     0
CAGTCGATGGCGTTTCAGGTG     QSMAFQV        1     0
CAGTCGATGGCTAAGACTCTT     QSMAKTL        1     0
CAGTCGATGGCTAAGGGGTAT     QSMAKGY        1     0
CAGTCGATGGCTAATCATTCG     QSMANHS        1     0
CAGTCGATGGCTAATTCTATG     QSMANSM        1     0
CAGTCGATGGCTACGCAGCCG     QSMATQP        1     0
CAGTCGATGGCTACGGGTACT     QSMATGT        1     0
CAGTCGATGGCTACGTTGAAT     QSMATLN        1     0
CAGTCGATGGCTAGGAGTCTG     QSMARSL        1     0
CAGTCGATGGCTCAGCTGCTG     QSMAQLL        1     0
CAGTCGATGGCTCGGATGGAT     QSMARMD        1     0
CAGTCGATGGCTCTTGCGCGG     QSMALAR        1     0
CAGTCGATGGCTGATTCGGTT     QSMADSV        1     0
CAGTCGATGGCTGGTCATTGG     QSMAGHW        1     0
CAGTCGATGGCTTATAAGTGG     QSMAYKW        1     0
CAGTCGATGGCTTATATTATG     QSMAYIM        1     0
CAGTCGATGGCTTTTGTTATG     QSMAFVM        1     0
CAGTCGATGGGGAGTTATACG     QSMGSYT        1     0
CAGTCGATGGGGCAGGCGTTG     QSMGQAL        1     0
CAGTCGATGGGGCATGATTCT     QSMGHDS        1     0
CAGTCGATGGGGTGGCCTTCT     QSMGWPS        1     0
CAGTCGATGGGGTTTCAGCCG     QSMGFQP        1     0
CAGTCGATGGGTACGCGTGTT     QSMGTRV        1     0
CAGTCGATGGGTATGCCTTCG     QSMGMPS        1     0
CAGTCGATGGGTCAGTATCAG     QSMGQYQ        1     0
CAGTCGATGGGTCCGCTTGTT     QSMGPLV        1     0
CAGTCGATGGGTCCTTATAGG     QSMGPYR        1     0
CAGTCGATGGGTCTGCCGTAT     QSMGLPY        1     0
CAGTCGATGGGTGCTACTGCG     QSMGATA        1     0
CAGTCGATGGGTGCTCTTCGT     QSMGALR        1     0
CAGTCGATGGGTGTGCCGTTG     QSMGVPL        1     0
CAGTCGATGGGTTCTGATGCT     QSMGSDA        1     0
CAGTCGATGGTGACGCTGGAT     QSMVTLD        1     0
CAGTCGATGGTGAGGCCTCCG     QSMVRPP        1     0
CAGTCGATGGTGCAGTCTACT     QSMVQST        1     0
CAGTCGATGGTGCATCGTCTG     QSMVHRL        1     0
CAGTCGATGGTGCCGCGTTAT     QSMVPRY        1     0
CAGTCGATGGTGCCGTCTTCG     QSMVPSS        1     0
CAGTCGATGGTGCCTCTTATT     QSMVPLI        1     0
CAGTCGATGGTGCCTCTTGCG     QSMVPLA        1     0
CAGTCGATGGTGTTGTTGGAT     QSMVLLD        1     0
CAGTCGATGGTTAGTGTTCTT     QSMVSVL        1     0
CAGTCGATGGTTCCGCTGCAT     QSMVPLH        1     0
CAGTCGATGGTTCCTAATCAT     QSMVPNH        1     0
CAGTCGATGGTTCTGCGGTAT     QSMVLRY        1     0
CAGTCGATGGTTCTTCAGAGT     QSMVLQS        1     0
CAGTCGATGGTTGGTCAGCAT     QSMVGQH        1     0
CAGTCGATGGTTGGTCCGCCT     QSMVGPP        1     0
CAGTCGATGGTTTTGATGCAT     QSMVLMH        1     0
CAGTCGATGTAGAATCCTACT     QSMQNPT        1     0
CAGTCGATGTAGACGAATGGT     QSMQTNG        1     0
CAGTCGATGTAGACTACGCTT     QSMQTTL        1     0
CAGTCGATGTAGACTCGTTAT     QSMQTRY        1     0
CAGTCGATGTAGAGTTGGAAG     QSMQSWK        1     0
CAGTCGATGTAGATGCGGCCT     QSMQMRP        1     0
CAGTCGATGTAGCTGCCTCCG     QSMQLPP        1     0
CAGTCGATGTAGGGGAGGCTT     QSMQGRL        1     0
CAGTCGATGTATCAGCGGTAT     QSMYQRY        1     0
CAGTCGATGTATCCGGCTGGT     QSMYPAG        1     0
CAGTCGATGTATCCTAATCCG     QSMYPNP        1     0
CAGTCGATGTATCCTACGTTG     QSMYPTL        1     0
CAGTCGATGTATCCTCAGCGT     QSMYPQR        1     0
CAGTCGATGTATCCTGCGATG     QSMYPAM        1     0
CAGTCGATGTATCCTGGTAGG     QSMYPGR        1     0
CAGTCGATGTATCTGCCTGCG     QSMYLPA        1     0
CAGTCGATGTATGCGGTTCCG     QSMYAVP        1     0
CAGTCGATGTATGGGAAGGCT     QSMYGKA        1     0
CAGTCGATGTATGGTAAGGTG     QSMYGKV        1     0
CAGTCGATGTCGATGCAGGAG     QSMSMQE        1     0
CAGTCGATGTCGATGTCTAAT     QSMSMSN        1     0
CAGTCGATGTCGCAGGCGATT     QSMSQAI        1     0
CAGTCGATGTCGCCTATTGTT     QSMSPIV        1     0
CAGTCGATGTCGCCTCCGTCG     QSMSPPS        1     0
CAGTCGATGTCGCCTCCTCTT     QSMSPPL        1     0
CAGTCGATGTCGCTTCCGTCT     QSMSLPS        1     0
CAGTCGATGTCGGTGACTTCT     QSMSVTS        1     0
CAGTCGATGTCGGTGCGTCAT     QSMSVRH        1     0
CAGTCGATGTCGGTGTTGCGT     QSMSVLR        1     0
CAGTCGATGTCGTCTATGAAT     QSMSSMN        1     0
CAGTCGATGTCGTCTCAGCCG     QSMSSQP        1     0
CAGTCGATGTCGTGGGGTGAG     QSMSWGE        1     0
CAGTCGATGTCGTGGGTTCAT     QSMSWVH        1     0
CAGTCGATGTCGTGGTCGTTT     QSMSWSF        1     0
CAGTCGATGTCGTTGATGAGG     QSMSLMR        1     0
CAGTCGATGTCTAATTCTTCT     QSMSNSS        1     0
CAGTCGATGTCTAGTCTGGCT     QSMSSLA        1     0
CAGTCGATGTCTAGTGAGCGT     QSMSSER        1     0
CAGTCGATGTCTCCTCCTAGT     QSMSPPS        1     0
CAGTCGATGTCTCCTTGGTGT     QSMSPWC        1     0
CAGTCGATGTCTGAGTCTGTT     QSMSESV        1     0
CAGTCGATGTCTGCTCTGCGT     QSMSALR        1     0
CAGTCGATGTCTTATCCTCCG     QSMSYPP        1     0
CAGTCGATGTCTTCGAGGTAT     QSMSSRY        1     0
CAGTCGATGTCTTCGTGTACG     QSMSSCT        1     0
CAGTCGATGTCTTCTCTGAAG     QSMSSLK        1     0
CAGTCGATGTCTTGGACTATT     QSMSWTI        1     0
CAGTCGATGTCTTGTCGGTCT     QSMSCRS        1     0
CAGTCGATGTGGACGTCTAAT     QSMWTSN        1     0
CAGTCGATGTGGACTACTTAT     QSMWTTY        1     0
CAGTCGATGTGGATTCGGTCG     QSMWIRS        1     0
CAGTCGATGTGGCCTCCTTCT     QSMWPPS        1     0
CAGTCGATGTGGCTGCAGCAG     QSMWLQQ        1     0
CAGTCGATGTGGCTGCTTCTT     QSMWLLL        1     0
CAGTCGATGTGGCTTACTCCG     QSMWLTP        1     0
CAGTCGATGTGGGCGCTTCAT     QSMWALH        1     0
CAGTCGATGTGGGCTCAGACT     QSMWAQT        1     0
CAGTCGATGTGGGCTCCTTTG     QSMWAPL        1     0
CAGTCGATGTGGGTGCCTTTT     QSMWVPF        1     0
CAGTCGATGTGGTTTCAGCCG     QSMWFQP        1     0
CAGTCGATGTGGTTTGGGATT     QSMWFGI        1     0
CAGTCGATGTGGTTTTCGGTT     QSMWFSV        1     0
CAGTCGATGTGTTGTCTTAAG     QSMCCLK        1     0
CAGTCGATGTTGCCGACGCAT     QSMLPTH        1     0
CAGTCGATGTTGCGTACTCAT     QSMLRTH        1     0
CAGTCGATGTTGCGTACTCCT     QSMLRTP        1     0
CAGTCGATGTTGCTTCCGGAT     QSMLLPD        1     0
CAGTCGATGTTGCTTCGGTCG     QSMLLRS        1     0
CAGTCGATGTTGCTTGGTAAG     QSMLLGK        1     0
CAGTCGATGTTGTATACGAAG     QSMLYTK        1     0
CAGTCGATGTTGTCGCCTTAT     QSMLSPY        1     0
CAGTCGATGTTGTTGCGTGCT     QSMLLRA        1     0
CAGTCGATGTTTAATTGGCCT     QSMFNWP        1     0
CAGTCGATGTTTATGCCGCAG     QSMFMPQ        1     0
CAGTCGATGTTTCCTGTGTAT     QSMFPVY        1     0
CAGTCGATGTTTCTGTCGGTG     QSMFLSV        1     0
CAGTCGATGTTTGGGCTTCAT     QSMFGLH        1     0
CAGTCGATGTTTTTGTTGCTG     QSMFLLL        1     0
CAGTCGATTAAGACTCCTTTT     QSIKTPF        1     0
CAGTCGATTAAGCCTCTGACT     QSIKPLT        1     0
CAGTCGATTAAGCCTTTTGTG     QSIKPFV        1     0
CAGTCGATTAAGGCGCCTCTG     QSIKAPL        1     0
CAGTCGATTAAGGTTCCTGAG     QSIKVPE        1     0
CAGTCGATTAAGTCGGTTCCT     QSIKSVP        1     0
CAGTCGATTAATATGCTGACG     QSINMLT        1     0
CAGTCGATTAATATTGCGAAT     QSINIAN        1     0
CAGTCGATTAATCAGGTGAAT     QSINQVN        1     0
CAGTCGATTAATCATACGAAG     QSINHTK        1     0
CAGTCGATTAATCCTTCGAGT     QSINPSS        1     0
CAGTCGATTAATCCTTCGCCG     QSINPSP        1     0
CAGTCGATTAATGCTATTCGT     QSINAIR        1     0
CAGTCGATTAATTATTCTCGG     QSINYSR        1     0
CAGTCGATTAATTCGCTGGCG     QSINSLA        1     0
CAGTCGATTAATTTTCCGACG     QSINFPT        1     0
CAGTCGATTACGAGGAGTGCT     QSITRSA        1     0
CAGTCGATTACGATTAGGGCT     QSITIRA        1     0
CAGTCGATTACGCAGCAGTAT     QSITQQY        1     0
CAGTCGATTACGCCTGCTTCG     QSITPAS        1     0
CAGTCGATTACGCGTATTCCT     QSITRIP        1     0
CAGTCGATTACGCTGCTTACT     QSITLLT        1     0
CAGTCGATTACGCTGGGGAAG     QSITLGK        1     0
CAGTCGATTACGCTTTCTTTT     QSITLSF        1     0
CAGTCGATTACGGCTGATCTT     QSITADL        1     0
CAGTCGATTACGTCTTATTTT     QSITSYF        1     0
CAGTCGATTACGTGGAGTCTG     QSITWSL        1     0
CAGTCGATTACTACTCGTCCT     QSITTRP        1     0
CAGTCGATTACTCCGCAGCAT     QSITPQH        1     0
CAGTCGATTACTCCTTCGTTG     QSITPSL        1     0
CAGTCGATTACTCGGCAGTAT     QSITRQY        1     0
CAGTCGATTACTCGTACTTTT     QSITRTF        1     0
CAGTCGATTACTCGTCAGCCG     QSITRQP        1     0
CAGTCGATTACTCGTGCGCCT     QSITRAP        1     0
CAGTCGATTACTGCTACGTAT     QSITATY        1     0
CAGTCGATTACTGGTAATATG     QSITGNM        1     0
CAGTCGATTACTGTTAATAAG     QSITVNK        1     0
CAGTCGATTACTTTGTGTCCG     QSITLCP        1     0
CAGTCGATTAGGACTATTGAT     QSIRTID        1     0
CAGTCGATTAGGATGCATCGT     QSIRMHR        1     0
CAGTCGATTAGGCTGGCGTCG     QSIRLAS        1     0
CAGTCGATTAGTACTCTGAAT     QSISTLN        1     0
CAGTCGATTAGTATTCCTACT     QSISIPT        1     0
CAGTCGATTAGTCCGACTAAT     QSISPTN        1     0
CAGTCGATTAGTCCGCAGACG     QSISPQT        1     0
CAGTCGATTAGTCCGCTTTAT     QSISPLY        1     0
CAGTCGATTAGTCCTATTATG     QSISPIM        1     0
CAGTCGATTAGTCGTCCTGAT     QSISRPD        1     0
CAGTCGATTAGTCTTGCTTCG     QSISLAS        1     0
CAGTCGATTAGTGCTGTTTCG     QSISAVS        1     0
CAGTCGATTAGTGTTATTTCT     QSISVIS        1     0
CAGTCGATTATGACTCATACG     QSIMTHT        1     0
CAGTCGATTATGATGCCTCAG     QSIMMPQ        1     0
CAGTCGATTATGCATAATCTG     QSIMHNL        1     0
CAGTCGATTATGGATTCGTTG     QSIMDSL        1     0
CAGTCGATTATGGCGAGTACT     QSIMAST        1     0
CAGTCGATTATGTCATCTCGT     QSIMSSR        1     0
CAGTCGATTATTAGTGTGCGT     QSIISVR        1     0
CAGTCGATTATTCCGAATTTT     QSIIPNF        1     0
CAGTCGATTATTCCGTCTATT     QSIIPSI        1     0
CAGTCGATTATTCTGCGTATG     QSIILRM        1     0
CAGTCGATTATTTATCTGCCG     QSIIYLP        1     0
CAGTCGATTATTTGTACGAAT     QSIICTN        1     0
CAGTCGATTCAGAAGCCGCTT     QSIQKPL        1     0
CAGTCGATTCAGAATCCTCAG     QSIQNPQ        1     0
CAGTCGATTCAGACTTTGGAT     QSIQTLD        1     0
CAGTCGATTCAGAGGCCGAGT     QSIQRPS        1     0
CAGTCGATTCAGAGTAATATT     QSIQSNI        1     0
CAGTCGATTCAGCAGCGTGAG     QSIQQRE        1     0
CAGTCGATTCAGCATGCTACT     QSIQHAT        1     0
CAGTCGATTCAGCCGCGGTCT     QSIQPRS        1     0
CAGTCGATTCAGCCGGTGTCT     QSIQPVS        1     0
CAGTCGATTCAGCCGTTGCTG     QSIQPLL        1     0
CAGTCGATTCAGCCTAATCCT     QSIQPNP        1     0
CAGTCGATTCAGCCTCATTCG     QSIQPHS        1     0
CAGTCGATTCAGCCTTCGCCG     QSIQPSP        1     0
CAGTCGATTCAGCTGCGTCCG     QSIQLRP        1     0
CAGTCGATTCAGCTTGTTTCT     QSIQLVS        1     0
CAGTCGATTCAGGCGCTGCAT     QSIQALH        1     0
CAGTCGATTCAGGTAACGCAG     QSIQVTQ        1     0
CAGTCGATTCAGTCGCAGGAT     QSIQSQD        1     0
CAGTCGATTCAGTCTCCTTCT     QSIQSPS        1     0
CAGTCGATTCAGTGGAAGTAT     QSIQWKY        1     0
CAGTCGATTCAGTGGAGTGAT     QSIQWSD        1     0
CAGTCGATTCATAAGGCTCCG     QSIHKAP        1     0
CAGTCGATTCATACTGCGCAG     QSIHTAQ        1     0
CAGTCGATTCATCCGGGGCCG     QSIHPGP        1     0
CAGTCGATTCATCCTCAGTGG     QSIHPQW        1     0
CAGTCGATTCATCGGGCTACT     QSIHRAT        1     0
CAGTCGATTCATCGTCCGCAG     QSIHRPQ        1     0
CAGTCGATTCATCGTCCTCAT     QSIHRPH        1     0
CAGTCGATTCATCTGAATGGG     QSIHLNG        1     0
CAGTCGATTCATTTGCGGTAT     QSIHLRY        1     0
CAGTCGATTCATTTTCTTATG     QSIHFLM        1     0
CAGTCGATTCCGAAGAGTCTT     QSIPKSL        1     0
CAGTCGATTCCGAGGCCGCCG     QSIPRPP        1     0
CAGTCGATTCCGCAGATTTCT     QSIPQIS        1     0
CAGTCGATTCCGCGGTCTTTT     QSIPRSF        1     0
CAGTCGATTCCGGAGACTGCG     QSIPETA        1     0
CAGTCGATTCCGGCTTCTGCT     QSIPASA        1     0
CAGTCGATTCCGGCTTTTGGG     QSIPAFG        1     0
CAGTCGATTCCGGGTCAGCGT     QSIPGQR        1     0
CAGTCGATTCCGTATAATCCT     QSIPYNP        1     0
CAGTCGATTCCGTCGCAGTGT     QSIPSQC        1     0
CAGTCGATTCCGTCTAATCGT     QSIPSNR        1     0
CAGTCGATTCCGTCTTCTGCG     QSIPSSA        1     0
CAGTCGATTCCGTGTCTGGAG     QSIPCLE        1     0
CAGTCGATTCCTAATCCTCAG     QSIPNPQ        1     0
CAGTCGATTCCTAATTCTCCT     QSIPNSP        1     0
CAGTCGATTCCTACGACGGCT     QSIPTTA        1     0
CAGTCGATTCCTACTACGCGG     QSIPTTR        1     0
CAGTCGATTCCTACTCAGGGT     QSIPTQG        1     0
CAGTCGATTCCTATGCATCAG     QSIPMHQ        1     0
CAGTCGATTCCTATGCCTCAG     QSIPMPQ        1     0
CAGTCGATTCCTATGGCTGAT     QSIPMAD        1     0
CAGTCGATTCCTCCGACTCTG     QSIPPTL        1     0
CAGTCGATTCCTCTGGATCCT     QSIPLDP        1     0
CAGTCGATTCCTGGTACGGCT     QSIPGTA        1     0
CAGTCGATTCCTTGGCCGTCT     QSIPWPS        1     0
CAGTCGATTCGGACTAATCAT     QSIRTNH        1     0
CAGTCGATTCGGCATTTGGTG     QSIRHLV        1     0
CAGTCGATTCGGCCTAAGCAT     QSIRPKH        1     0
CAGTCGATTCGGCCTCTGGCG     QSIRPLA        1     0
CAGTCGATTCGGGCGAATGGT     QSIRANG        1     0
CAGTCGATTCGGGCTCCTACG     QSIRAPT        1     0
CAGTCGATTCGGGGTACTGCT     QSIRGTA        1     0
CAGTCGATTCGGTATATGGAG     QSIRYME        1     0
CAGTCGATTCGGTTGCCTAGT     QSIRLPS        1     0
CAGTCGATTCGTATGTAGGTG     QSIRMQV        1     0
CAGTCGATTCGTCATTTGGCG     QSIRHLA        1     0
CAGTCGATTCGTCCGTGGTCT     QSIRPWS        1     0
CAGTCGATTCGTGTGGTGGTT     QSIRVVV        1     0
CAGTCGATTCTGACTCCTCAT     QSILTPH        1     0
CAGTCGATTCTGAGTACGGTT     QSILSTV        1     0
CAGTCGATTCTGAGTCCTTTT     QSILSPF        1     0
CAGTCGATTCTGATTCTTCGT     QSILILR        1     0
CAGTCGATTCTGCAGATGCCT     QSILQMP        1     0
CAGTCGATTCTGCCGCGGTAG     QSILPRQ        1     0
CAGTCGATTCTGCCTACGATG     QSILPTM        1     0
CAGTCGATTCTGTGGCCTTCG     QSILWPS        1     0
CAGTCGATTCTTCCTCCGTAT     QSILPPY        1     0
CAGTCGATTCTTCCTCTTCTT     QSILPLL        1     0
CAGTCGATTCTTCGTCATCCG     QSILRHP        1     0
CAGTCGATTCTTCTGGCTCGT     QSILLAR        1     0
CAGTCGATTCTTTATAGTGAT     QSILYSD        1     0
CAGTCGATTCTTTGGGATCGG     QSILWDR        1     0
CAGTCGATTGAGAGTTATTTT     QSIESYF        1     0
CAGTCGATTGAGATTACTTTT     QSIEITF        1     0
CAGTCGATTGAGCAGCCGGTT     QSIEQPV        1     0
CAGTCGATTGAGCGGACGACG     QSIERTT        1     0
CAGTCGATTGAGCGGTTGTGG     QSIERLW        1     0
CAGTCGATTGAGCGTCCTCAT     QSIERPH        1     0
CAGTCGATTGAGGGGGCTCAG     QSIEGAQ        1     0
CAGTCGATTGAGTCTAAGCGG     QSIESKR        1     0
CAGTCGATTGATATGTGGATT     QSIDMWI        1     0
CAGTCGATTGATATTCTTCTT     QSIDILL        1     0
CAGTCGATTGATCCGCGTTTT     QSIDPRF        1     0
CAGTCGATTGATCCTCCTTCG     QSIDPPS        1     0
CAGTCGATTGATCCTGGGCAT     QSIDPGH        1     0
CAGTCGATTGATCGTACGCGG     QSIDRTR        1     0
CAGTCGATTGATCGTTCTATG     QSIDRSM        1     0
CAGTCGATTGATGCTTCGAAG     QSIDASK        1     0
CAGTCGATTGATGGGAGACGG     QSIDGRR        1     0
CAGTCGATTGATTATACTAGT     QSIDYTS        1     0
CAGTCGATTGCGATTGCTATT     QSIAIAI        1     0
CAGTCGATTGCGCAGCAGTCG     QSIAQQS        1     0
CAGTCGATTGCGCCTCCTTCG     QSIAPPS        1     0
CAGTCGATTGCGCGGATGGAT     QSIARMD        1     0
CAGTCGATTGCGCGTGCGACT     QSIARAT        1     0
CAGTCGATTGCGCTGTCGCCT     QSIALSP        1     0
CAGTCGATTGCGCTTTATGAG     QSIALYE        1     0
CAGTCGATTGCGGAGACTAAG     QSIAETK        1     0
CAGTCGATTGCGGATCTTCCG     QSIADLP        1     0
CAGTCGATTGCGGGGCGTGAG     QSIAGRE        1     0
CAGTCGATTGCGGTTTTGTTT     QSIAVLF        1     0
CAGTCGATTGCGTGGCCTCGT     QSIAWPR        1     0
CAGTCGATTGCTACGTCTGCG     QSIATSA        1     0
CAGTCGATTGCTACTACTCCG     QSIATTP        1     0
CAGTCGATTGCTAGTCTGCAG     QSIASLQ        1     0
CAGTCGATTGCTCATCGGTGG     QSIAHRW        1     0
CAGTCGATTGCTCCTCTGCCG     QSIAPLP        1     0
CAGTCGATTGCTCGGAGTATG     QSIARSM        1     0
CAGTCGATTGCTCGTACTACG     QSIARTT        1     0
CAGTCGATTGCTCTTCCTACT     QSIALPT        1     0
CAGTCGATTGCTGAGGAGTTG     QSIAEEL        1     0
CAGTCGATTGCTGATCCTTAG     QSIADPQ        1     0
CAGTCGATTGCTGCGGCGCAG     QSIAAAQ        1     0
CAGTCGATTGCTGTGGATATG     QSIAVDM        1     0
CAGTCGATTGCTTTGTGGCAT     QSIALWH        1     0
CAGTCGATTGGGAATCCGTGG     QSIGNPW        1     0
CAGTCGATTGGGCCTAATACG     QSIGPNT        1     0
CAGTCGATTGGGTCGCCGATT     QSIGSPI        1     0
CAGTCGATTGGTCAGGCGCCC     QSIGQAP        1     0
CAGTCGATTGGTCCGTCTGCG     QSIGPSA        1     0
CAGTCGATTGGTCCTTCTATT     QSIGPSI        1     0
CAGTCGATTGGTCTTGTTCGT     QSIGLVR        1     0
CAGTCGATTGGTGCTCCGTCT     QSIGAPS        1     0
CAGTCGATTGGTTCTAAGACG     QSIGSKT        1     0
CAGTCGATTGTGACGTATACG     QSIVTYT        1     0
CAGTCGATTGTGCAGACGTGG     QSIVQTW        1     0
CAGTCGATTGTGCAGCAGCGT     QSIVQQR        1     0
CAGTCGATTGTGGATCCTATT     QSIVDPI        1     0
CAGTCGATTGTGTTGAATGCG     QSIVLNA        1     0
CAGTCGATTGTTACTGATGGG     QSIVTDG        1     0
CAGTCGATTGTTATGATGTAT     QSIVMMY        1     0
CAGTCGATTGTTGCGATGCAG     QSIVAMQ        1     0
CAGTCGATTGTTGCTACGGTG     QSIVATV        1     0
CAGTCGATTGTTGTGAGTACT     QSIVVST        1     0
CAGTCGATTGTTGTTACTCGG     QSIVVTR        1     0
CAGTCGATTTAGACGAGGACG     QSIQTRT        1     0
CAGTCGATTTAGGGGCATTCT     QSIQGHS        1     0
CAGTCGATTTATAAGGGGCAT     QSIYKGH        1     0
CAGTCGATTTATTGGACGAGG     QSIYWTR        1     0
CAGTCGATTTCGAATGAGCGT     QSISNER        1     0
CAGTCGATTTCGCCTAGGCCT     QSISPRP        1     0
CAGTCGATTTCGCGGCATTAT     QSISRHY        1     0
CAGTCGATTTCGCTGATTGCT     QSISLIA        1     0
CAGTCGATTTCGCTTACGAGG     QSISLTR        1     0
CAGTCGATTTCGGAGCCTCGG     QSISEPR        1     0
CAGTCGATTTCGTCGATTACG     QSISSIT        1     0
CAGTCGATTTCGTTTGCGCGT     QSISFAR        1     0
CAGTCGATTTCTAAGCCGCTG     QSISKPL        1     0
CAGTCGATTTCTCCGCTGCCT     QSISPLP        1     0
CAGTCGATTTCTCCTACGGGG     QSISPTG        1     0
CAGTCGATTTCTCCTACGTTG     QSISPTL        1     0
CAGTCGATTTCTCTGCTGCCT     QSISLLP        1     0
CAGTCGATTTCTGCGCCTAGG     QSISAPR        1     0
CAGTCGATTTCTTTTGGTATG     QSISFGM        1     0
CAGTCGATTTGGAAGACTCCT     QSIWKTP        1     0
CAGTCGATTTGGCCGGATCAT     QSIWPDH        1     0
CAGTCGATTTGGCGTGTGGAT     QSIWRVD        1     0
CAGTCGATTTGGCTGGTTCAT     QSIWLVH        1     0
CAGTCGATTTGGGAGACTACT     QSIWETT        1     0
CAGTCGATTTGGTATCATATG     QSIWYHM        1     0
CAGTCGATTTGTAGGACTTGT     QSICRTC        1     0
CAGTCGATTTTGCCTACGCAG     QSILPTQ        1     0
CAGTCGATTTTGTCTCATGCT     QSILSHA        1     0
CAGTCGATTTTGTTTAGGTAT     QSILFRY        1     0
CAGTCGATTTTTACGCGGCAT     QSIFTRH        1     0
CAGTCGATTTTTCATCCGCTT     QSIFHPL        1     0
CAGTCGATTTTTGATTCGTTT     QSIFDSF        1     0
CAGTCGATTTTTGGTTCTCCT     QSIFGSP        1     0
CAGTCGCAACCGCTGAATGTT     QSQPLNV        1     0
CAGTCGCACTTTCCTCCGCCG     QSHFPPP        1     0
CAGTCGCAGAAGACGGCTACT     QSQKTAT        1     0
CAGTCGCAGAAGACGGGGTAT     QSQKTGY        1     0
CAGTCGCAGAAGACTTTGCCT     QSQKTLP        1     0
CAGTCGCAGAAGCCGATGCTT     QSQKPML        1     0
CAGTCGCAGAAGCCGTCTCAG     QSQKPSQ        1     0
CAGTCGCAGAAGCCGTCTCCG     QSQKPSP        1     0
CAGTCGCAGAAGCCTACGGAT     QSQKPTD        1     0
CAGTCGCAGAAGCCTCATCGG     QSQKPHR        1     0
CAGTCGCAGAAGCTGCCTTAG     QSQKLPQ        1     0
CAGTCGCAGAAGCTGCTGGGT     QSQKLLG        1     0
CAGTCGCAGAAGCTGGGTTTT     QSQKLGF        1     0
CAGTCGCAGAAGCTGTCGTCT     QSQKLSS        1     0
CAGTCGCAGAAGGAGCAGTGG     QSQKEQW        1     0
CAGTCGCAGAAGGAGGATTTG     QSQKEDL        1     0
CAGTCGCAGAAGGAGGCGCAG     QSQKEAQ        1     0
CAGTCGCAGAAGGATCGTAAT     QSQKDRN        1     0
CAGTCGCAGAAGGCGCCGTCT     QSQKAPS        1     0
CAGTCGCAGAAGGCGGGGGCT     QSQKAGA        1     0
CAGTCGCAGAAGGTTAATTGG     QSQKVNW        1     0
CAGTCGCAGAAGGTTACTTTG     QSQKVTL        1     0
CAGTCGCAGAAGTCTGTTCCG     QSQKSVP        1     0
CAGTCGCAGAAGTCTTTGACG     QSQKSLT        1     0
CAGTCGCAGAAGTGGCATGCT     QSQKWHA        1     0
CAGTCGCAGAAGTTTATGGAG     QSQKFME        1     0
CAGTCGCAGAATAAGGCTCAT     QSQNKAH        1     0
CAGTCGCAGAATACGAGTACG     QSQNTST        1     0
CAGTCGCAGAATAGGGCTCCT     QSQNRAP        1     0
CAGTCGCAGAATAGTCCTCGT     QSQNSPR        1     0
CAGTCGCAGAATATTACTACG     QSQNITT        1     0
CAGTCGCAGAATCCGCCGAGG     QSQNPPR        1     0
CAGTCGCAGAATCCGCGGCTT     QSQNPRL        1     0
CAGTCGCAGAATCCTAGTCCG     QSQNPSP        1     0
CAGTCGCAGAATCCTATGTCT     QSQNPMS        1     0
CAGTCGCAGAATCCTCCGCAT     QSQNPPH        1     0
CAGTCGCAGAATCCTCGGACG     QSQNPRT        1     0
CAGTCGCAGAATCCTTGGTTT     QSQNPWF        1     0
CAGTCGCAGAATCCTTGTCCG     QSQNPCP        1     0
CAGTCGCAGAATCGTCATCCT     QSQNRHP        1     0
CAGTCGCAGAATCGTCCTCCG     QSQNRPP        1     0
CAGTCGCAGAATCGTCCTCTG     QSQNRPL        1     0
CAGTCGCAGAATCTTCCGCTT     QSQNLPL        1     0
CAGTCGCAGAATCTTTCTTAT     QSQNLSY        1     0
CAGTCGCAGAATGAGCAGGGT     QSQNEQG        1     0
CAGTCGCAGAATGATCATACT     QSQNDHT        1     0
CAGTCGCAGAATGATCCTCTT     QSQNDPL        1     0
CAGTCGCAGAATGCTAATCTG     QSQNANL        1     0
CAGTCGCAGAATGGGTCGCCT     QSQNGSP        1     0
CAGTCGCAGAATGGTCCTTTT     QSQNGPF        1     0
CAGTCGCAGAATGGTTCGGGA     QSQNGSG        1     0
CAGTCGCAGAATGTTATTCAG     QSQNVIQ        1     0
CAGTCGCAGAATGTTCAGTGT     QSQNVQC        1     0
CAGTCGCAGAATTATTGGGTT     QSQNYWV        1     0
CAGTCGCAGAATTCGAGTTTT     QSQNSSF        1     0
CAGTCGCAGAATTCGATGTGG     QSQNSMW        1     0
CAGTCGCAGAATTCTCATGAG     QSQNSHE        1     0
CAGTCGCAGAATTCTTGGACG     QSQNSWT        1     0
CAGTCGCAGAATTTTGATCCT     QSQNFDP        1     0
CAGTCGCAGAATTTTGGTTCG     QSQNFGS        1     0
CAGTCGCAGACGAATTCTCGG     QSQTNSR        1     0
CAGTCGCAGACGAATTGGTCT     QSQTNWS        1     0
CAGTCGCAGACGACGCGGTAT     QSQTTRY        1     0
CAGTCGCAGACGACGTATGCT     QSQTTYA        1     0
CAGTCGCAGACGACTCCGGCG     QSQTTPA        1     0
CAGTCGCAGACGAGTAGTAAT     QSQTSSN        1     0
CAGTCGCAGACGAGTTCGGCG     QSQTSSA        1     0
CAGTCGCAGACGATTTTGGAT     QSQTILD        1     0
CAGTCGCAGACGCAGAGTCTG     QSQTQSL        1     0
CAGTCGCAGACGCAGCTGAAT     QSQTQLN        1     0
CAGTCGCAGACGCAGGATCGG     QSQTQDR        1     0
CAGTCGCAGACGCCGCATCAT     QSQTPHH        1     0
CAGTCGCAGACGCCGCCGGAG     QSQTPPE        1     0
CAGTCGCAGACGCCGTCTGGT     QSQTPSG        1     0
CAGTCGCAGACGCGTGCGGTT     QSQTRAV        1     0
CAGTCGCAGACGCTTCATCTG     QSQTLHL        1     0
CAGTCGCAGACGCTTCGTTGG     QSQTLRW        1     0
CAGTCGCAGACGGATATTCAG     QSQTDIQ        1     0
CAGTCGCAGACGGATGCGTGT     QSQTDAC        1     0
CAGTCGCAGACGGCGCCGGGT     QSQTAPG        1     0
CAGTCGCAGACGGCTTATAGT     QSQTAYS        1     0
CAGTCGCAGACGGGGAAGGTT     QSQTGKV        1     0
CAGTCGCAGACGGTGTATGAG     QSQTVYE        1     0
CAGTCGCAGACGGTTCATCCG     QSQTVHP        1     0
CAGTCGCAGACGGTTCCTTTT     QSQTVPF        1     0
CAGTCGCAGACGGTTCGTTTG     QSQTVRL        1     0
CAGTCGCAGACGGTTGGTACT     QSQTVGT        1     0
CAGTCGCAGACGTATAGTACG     QSQTYST        1     0
CAGTCGCAGACGTCGCCGGGT     QSQTSPG        1     0
CAGTCGCAGACGTCGCCTAAG     QSQTSPK        1     0
CAGTCGCAGACGTCGTATCTT     QSQTSYL        1     0
CAGTCGCAGACGTCTACGCAT     QSQTSTH        1     0
CAGTCGCAGACGTCTTTGTAT     QSQTSLY        1     0
CAGTCGCAGACGTGGACTTAT     QSQTWTY        1     0
CAGTCGCAGACGTGGCGTTCG     QSQTWRS        1     0
CAGTCGCAGACGTTTCCGGAT     QSQTFPD        1     0
CAGTCGCAGACGTTTCCGTAT     QSQTFPY        1     0
CAGTCGCAGACTAATTCTCCG     QSQTNSP        1     0
CAGTCGCAGACTACGACTCAT     QSQTTTH        1     0
CAGTCGCAGACTACGACTCCT     QSQTTTP        1     0
CAGTCGCAGACTACGGCTATT     QSQTTAI        1     0
CAGTCGCAGACTACGGGGATG     QSQTTGM        1     0
CAGTCGCAGACTACTACTCTT     QSQTTTL        1     0
CAGTCGCAGACTACTCATAAG     QSQTTHK        1     0
CAGTCGCAGACTACTCATCCG     QSQTTHP        1     0
CAGTCGCAGACTACTCGGAGT     QSQTTRS        1     0
CAGTCGCAGACTAGGCAGCTG     QSQTRQL        1     0
CAGTCGCAGACTAGTCTTTTG     QSQTSLL        1     0
CAGTCGCAGACTAGTGCTGAT     QSQTSAD        1     0
CAGTCGCAGACTATGACGACG     QSQTMTT        1     0
CAGTCGCAGACTATGATGCGT     QSQTMMR        1     0
CAGTCGCAGACTATTCGGATT     QSQTIRI        1     0
CAGTCGCAGACTCAGCAGAAG     QSQTQQK        1     0
CAGTCGCAGACTCAGGCGGAT     QSQTQAD        1     0
CAGTCGCAGACTCAGGCTCTG     QSQTQAL        1     0
CAGTCGCAGACTCATCTGTTG     QSQTHLL        1     0
CAGTCGCAGACTCATTAGACT     QSQTHQT        1     0
CAGTCGCAGACTCCGATGATG     QSQTPMM        1     0
CAGTCGCAGACTCCGTCGTAT     QSQTPSY        1     0
CAGTCGCAGACTCCTAAGTAT     QSQTPKY        1     0
CAGTCGCAGACTCCTACGCGG     QSQTPTR        1     0
CAGTCGCAGACTCCTCCGCAG     QSQTPPQ        1     0
CAGTCGCAGACTCCTCGTCCG     QSQTPRP        1     0
CAGTCGCAGACTCCTCTGACT     QSQTPLT        1     0
CAGTCGCAGACTCCTTGGCGG     QSQTPWR        1     0
CAGTCGCAGACTCCTTTGTCG     QSQTPLS        1     0
CAGTCGCAGACTCGGCATCAT     QSQTRHH        1     0
CAGTCGCAGACTCTGTCGCCT     QSQTLSP        1     0
CAGTCGCAGACTCTGTTGCTG     QSQTLLL        1     0
CAGTCGCAGACTCTGTTTGTG     QSQTLFV        1     0
CAGTCGCAGACTGGTTATTAT     QSQTGYY        1     0
CAGTCGCAGACTGTGATGCCT     QSQTVMP        1     0
CAGTCGCAGACTGTTATGATT     QSQTVMI        1     0
CAGTCGCAGACTTATTGGTTG     QSQTYWL        1     0
CAGTCGCAGACTTCTTTTGCG     QSQTSFA        1     0
CAGTCGCAGACTTTGTTGTGG     QSQTLLW        1     0
CAGTCGCAGACTTTTTTGTTG     QSQTFLL        1     0
CAGTCGCAGAGGACGCATTAG     QSQRTHQ        1     0
CAGTCGCAGAGGACTATGTCT     QSQRTMS        1     0
CAGTCGCAGAGGCAGGAGCTG     QSQRQEL        1     0
CAGTCGCAGAGGCAGGTTCTG     QSQRQVL        1     0
CAGTCGCAGAGGCATAATTGG     QSQRHNW        1     0
CAGTCGCAGAGGCATCTGACT     QSQRHLT        1     0
CAGTCGCAGAGGCCGGGTGAT     QSQRPGD        1     0
CAGTCGCAGAGGCCTATTTCT     QSQRPIS        1     0
CAGTCGCAGAGGCCTGAGTGG     QSQRPEW        1     0
CAGTCGCAGAGGCCTTCGAAT     QSQRPSN        1     0
CAGTCGCAGAGGGCTAGTTTT     QSQRASF        1     0
CAGTCGCAGAGGTCGCCGGAT     QSQRSPD        1     0
CAGTCGCAGAGGTCTTCTGTG     QSQRSSV        1     0
CAGTCGCAGAGGTTGTTTCAT     QSQRLFH        1     0
CAGTCGCAGAGTACGAGGGGT     QSQSTRG        1     0
CAGTCGCAGAGTACGCATGCG     QSQSTHA        1     0
CAGTCGCAGAGTAGTTATCGT     QSQSSYR        1     0
CAGTCGCAGAGTATGCTTTCT     QSQSMLS        1     0
CAGTCGCAGAGTCAGCAGATG     QSQSQQM        1     0
CAGTCGCAGAGTCATCATCAT     QSQSHHH        1     0
CAGTCGCAGAGTCATCTGTCG     QSQSHLS        1     0
CAGTCGCAGAGTCCTCAGCAG     QSQSPQQ        1     0
CAGTCGCAGAGTCTGGCTGTG     QSQSLAV        1     0
CAGTCGCAGAGTCTTACGATG     QSQSLTM        1     0
CAGTCGCAGAGTTCGACGCGT     QSQSSTR        1     0
CAGTCGCAGAGTTCGAGTCAT     QSQSSSH        1     0
CAGTCGCAGAGTTCGTGTATT     QSQSSCI        1     0
CAGTCGCAGAGTTCTACGTGG     QSQSSTW        1     0
CAGTCGCAGAGTTGGACTTTG     QSQSWTL        1     0
CAGTCGCAGAGTTGGCGGCAT     QSQSWRH        1     0
CAGTCGCAGAGTTTGCAGTCT     QSQSLQS        1     0
CAGTCGCAGATACTTATTGGG     QSQILIG        1     0
CAGTCGCAGATGAATACGGCG     QSQMNTA        1     0
CAGTCGCAGATGACGCCTCTT     QSQMTPL        1     0
CAGTCGCAGATGACTACTTCG     QSQMTTS        1     0
CAGTCGCAGATGACTGCGTTG     QSQMTAL        1     0
CAGTCGCAGATGACTGTTCCT     QSQMTVP        1     0
CAGTCGCAGATGACTTCTTGG     QSQMTSW        1     0
CAGTCGCAGATGAGTCAGTCT     QSQMSQS        1     0
CAGTCGCAGATGCATGAGACG     QSQMHET        1     0
CAGTCGCAGATGCATTAGCTG     QSQMHQL        1     0
CAGTCGCAGATGCCGTGGCCG     QSQMPWP        1     0
CAGTCGCAGATGCTGAGGCAG     QSQMLRQ        1     0
CAGTCGCAGATGCTGCAGCGG     QSQMLQR        1     0
CAGTCGCAGATGCTTCAGTCT     QSQMLQS        1     0
CAGTCGCAGATGCTTCTGATT     QSQMLLI        1     0
CAGTCGCAGATGCTTGTTGGT     QSQMLVG        1     0
CAGTCGCAGATGGAGCTGAGT     QSQMELS        1     0
CAGTCGCAGATGGGGTATGGT     QSQMGYG        1     0
CAGTCGCAGATGTAGGAGCCG     QSQMQEP        1     0
CAGTCGCAGATGTCGATGAGG     QSQMSMR        1     0
CAGTCGCAGATGTCGCAGCAG     QSQMSQQ        1     0
CAGTCGCAGATGTGGCCTCAT     QSQMWPH        1     0
CAGTCGCAGATGTTGATGCTT     QSQMLML        1     0
CAGTCGCAGATGTTTACGCGG     QSQMFTR        1     0
CAGTCGCAGATGTTTAGGTAT     QSQMFRY        1     0
CAGTCGCAGATGTTTCCTAGT     QSQMFPS        1     0
CAGTCGCAGATTAATATGTTT     QSQINMF        1     0
CAGTCGCAGATTAATCTGTCT     QSQINLS        1     0
CAGTCGCAGATTACGACTCCG     QSQITTP        1     0
CAGTCGCAGATTACGTGGCAT     QSQITWH        1     0
CAGTCGCAGATTACTCATCTT     QSQITHL        1     0
CAGTCGCAGATTACTCGGCTT     QSQITRL        1     0
CAGTCGCAGATTACTCGGGAT     QSQITRD        1     0
CAGTCGCAGATTACTTCGTTT     QSQITSF        1     0
CAGTCGCAGATTAGGCCTTTT     QSQIRPF        1     0
CAGTCGCAGATTAGTATTTCT     QSQISIS        1     0
CAGTCGCAGATTAGTCTGAAG     QSQISLK        1     0
CAGTCGCAGATTATGAAGGCT     QSQIMKA        1     0
CAGTCGCAGATTATGCATAAG     QSQIMHK        1     0
CAGTCGCAGATTATTCCGAGT     QSQIIPS        1     0
CAGTCGCAGATTCAGCGGTCG     QSQIQRS        1     0
CAGTCGCAGATTCATTCGACT     QSQIHST        1     0
CAGTCGCAGATTCCTACGAGT     QSQIPTS        1     0
CAGTCGCAGATTCCTCAGGTG     QSQIPQV        1     0
CAGTCGCAGATTCCTGTGGGT     QSQIPVG        1     0
CAGTCGCAGATTCTTTGGGAG     QSQILWE        1     0
CAGTCGCAGATTGCTCATCCG     QSQIAHP        1     0
CAGTCGCAGATTGGTACGGTG     QSQIGTV        1     0
CAGTCGCAGATTGTTTTTCAT     QSQIVFH        1     0
CAGTCGCAGATTTATAGTTCG     QSQIYSS        1     0
CAGTCGCAGATTTATATGAGG     QSQIYMR        1     0
CAGTCGCAGATTTCGCGTGAT     QSQISRD        1     0
CAGTCGCAGATTTCTTTTATG     QSQISFM        1     0
CAGTCGCAGATTTTGAAGGCT     QSQILKA        1     0
CAGTCGCAGCACCTGTTTCAG     QSQHLFQ        1     0
CAGTCGCAGCAGAATCCGACG     QSQQNPT        1     0
CAGTCGCAGCAGAATGTTAGG     QSQQNVR        1     0
CAGTCGCAGCAGACGCAGGCG     QSQQTQA        1     0
CAGTCGCAGCAGACTAGGGTT     QSQQTRV        1     0
CAGTCGCAGCAGACTAGTATG     QSQQTSM        1     0
CAGTCGCAGCAGACTTATCCT     QSQQTYP        1     0
CAGTCGCAGCAGAGTAGTCTG     QSQQSSL        1     0
CAGTCGCAGCAGAGTTGTTAG     QSQQSCQ        1     0
CAGTCGCAGCAGATTAATTCT     QSQQINS        1     0
CAGTCGCAGCAGATTAGGATT     QSQQIRI        1     0
CAGTCGCAGCAGATTGCGTGG     QSQQIAW        1     0
CAGTCGCAGCAGATTGCTCAG     QSQQIAQ        1     0
CAGTCGCAGCAGATTTTGATT     QSQQILI        1     0
CAGTCGCAGCAGCAGAGGCCG     QSQQQRP        1     0
CAGTCGCAGCAGCAGATGCTT     QSQQQML        1     0
CAGTCGCAGCAGCAGCATATT     QSQQQHI        1     0
CAGTCGCAGCAGCAGCCTAGG     QSQQQPR        1     0
CAGTCGCAGCAGCAGCCTGTT     QSQQQPV        1     0
CAGTCGCAGCAGCATCAGCCT     QSQQHQP        1     0
CAGTCGCAGCAGCCGATTTAG     QSQQPIQ        1     0
CAGTCGCAGCAGCCTAATCTG     QSQQPNL        1     0
CAGTCGCAGCAGCCTAGGCTT     QSQQPRL        1     0
CAGTCGCAGCAGCCTCAGGAT     QSQQPQD        1     0
CAGTCGCAGCAGCCTCATATG     QSQQPHM        1     0
CAGTCGCAGCAGCCTCCGTGT     QSQQPPC        1     0
CAGTCGCAGCAGCCTCCTCAT     QSQQPPH        1     0
CAGTCGCAGCAGCCTCTGGTG     QSQQPLV        1     0
CAGTCGCAGCAGCCTTCTCCT     QSQQPSP        1     0
CAGTCGCAGCAGCCTTGTTTG     QSQQPCL        1     0
CAGTCGCAGCAGCTGAAGGAG     QSQQLKE        1     0
CAGTCGCAGCAGCTGACGTAG     QSQQLTQ        1     0
CAGTCGCAGCAGCTGAGGCTG     QSQQLRL        1     0
CAGTCGCAGCAGCTGTTGACG     QSQQLLT        1     0
CAGTCGCAGCAGCTTATTGAG     QSQQLIE        1     0
CAGTCGCAGCAGCTTCAGAGG     QSQQLQR        1     0
CAGTCGCAGCAGGAGAGGGTG     QSQQERV        1     0
CAGTCGCAGCAGGAGCGGTCT     QSQQERS        1     0
CAGTCGCAGCAGGATCATTGT     QSQQDHC        1     0
CAGTCGCAGCAGGATGTTACT     QSQQDVT        1     0
CAGTCGCAGCAGGCTGATTCT     QSQQADS        1     0
CAGTCGCAGCAGGCTTTTCCG     QSQQAFP        1     0
CAGTCGCAGCAGGGGTCTGAT     QSQQGSD        1     0
CAGTCGCAGCAGGTTACTTAT     QSQQVTY        1     0
CAGTCGCAGCAGGTTCCGGAT     QSQQVPD        1     0
CAGTCGCAGCAGGTTCCTGAG     QSQQVPE        1     0
CAGTCGCAGCAGTATCTTTCG     QSQQYLS        1     0
CAGTCGCAGCAGTCGTCTACT     QSQQSST        1     0
CAGTCGCAGCAGTCTAGGGTG     QSQQSRV        1     0
CAGTCGCAGCAGTCTCAGCCT     QSQQSQP        1     0
CAGTCGCAGCAGTCTCGTCAT     QSQQSRH        1     0
CAGTCGCAGCAGTCTCTTCCG     QSQQSLP        1     0
CAGTCGCAGCAGTCTGCTACT     QSQQSAT        1     0
CAGTCGCAGCAGTGGCCTAAT     QSQQWPN        1     0
CAGTCGCAGCAGTTTCAGGAG     QSQQFQE        1     0
CAGTCGCAGCAGTTTCATAAT     QSQQFHN        1     0
CAGTCGCAGCAGTTTCCGCTG     QSQQFPL        1     0
CAGTCGCAGCAGTTTCGTACT     QSQQFRT        1     0
CAGTCGCAGCATAAGACTGGG     QSQHKTG        1     0
CAGTCGCAGCATAAGCCGGCG     QSQHKPA        1     0
CAGTCGCAGCATAATATGCCT     QSQHNMP        1     0
CAGTCGCAGCATAATGAGTCG     QSQHNES        1     0
CAGTCGCAGCATAATTATTCT     QSQHNYS        1     0
CAGTCGCAGCATAATTCGGAG     QSQHNSE        1     0
CAGTCGCAGCATACGTATTGG     QSQHTYW        1     0
CAGTCGCAGCATACTACGCGT     QSQHTTR        1     0
CAGTCGCAGCATACTCTTCGT     QSQHTLR        1     0
CAGTCGCAGCATACTTATCAT     QSQHTYH        1     0
CAGTCGCAGCATAGGCAGTGG     QSQHRQW        1     0
CAGTCGCAGCATAGTCTGCAG     QSQHSLQ        1     0
CAGTCGCAGCATAGTGATTTG     QSQHSDL        1     0
CAGTCGCAGCATATGCATCCG     QSQHMHP        1     0
CAGTCGCAGCATCAGAATGTT     QSQHQNV        1     0
CAGTCGCAGCATCAGATGATG     QSQHQMM        1     0
CAGTCGCAGCATCAGATTCGT     QSQHQIR        1     0
CAGTCGCAGCATCAGCCGCTT     QSQHQPL        1     0
CAGTCGCAGCATCAGCCGTAG     QSQHQPQ        1     0
CAGTCGCAGCATCAGGCTTGG     QSQHQAW        1     0
CAGTCGCAGCATCAGTATTCG     QSQHQYS        1     0
CAGTCGCAGCATCATAATCAT     QSQHHNH        1     0
CAGTCGCAGCATCATACGGTG     QSQHHTV        1     0
CAGTCGCAGCATCATACGTCT     QSQHHTS        1     0
CAGTCGCAGCATCATCAGGGT     QSQHHQG        1     0
CAGTCGCAGCATCATCCTCAT     QSQHHPH        1     0
CAGTCGCAGCATCATCCTCCT     QSQHHPP        1     0
CAGTCGCAGCATCATCGTATT     QSQHHRI        1     0
CAGTCGCAGCATCATCTGACT     QSQHHLT        1     0
CAGTCGCAGCATCCGAAGCCG     QSQHPKP        1     0
CAGTCGCAGCATCCGCATCAT     QSQHPHH        1     0
CAGTCGCAGCATCCGGATTTT     QSQHPDF        1     0
CAGTCGCAGCATCCGTCTACT     QSQHPST        1     0
CAGTCGCAGCATCCGTCTTCG     QSQHPSS        1     0
CAGTCGCAGCATCCGTGGTCG     QSQHPWS        1     0
CAGTCGCAGCATCCGTTGCCG     QSQHPLP        1     0
CAGTCGCAGCATCCGTTTTCT     QSQHPFS        1     0
CAGTCGCAGCATCCTAAGTCG     QSQHPKS        1     0
CAGTCGCAGCATCCTCATACG     QSQHPHT        1     0
CAGTCGCAGCATCCTCCTATG     QSQHPPM        1     0
CAGTCGCAGCATCCTGGAGCT     QSQHPGA        1     0
CAGTCGCAGCATCCTTCTCTG     QSQHPSL        1     0
CAGTCGCAGCATCGGATGGTT     QSQHRMV        1     0
CAGTCGCAGCATCGTAGTACG     QSQHRST        1     0
CAGTCGCAGCATCTGAAGCGT     QSQHLKR        1     0
CAGTCGCAGCATCTGAATGGG     QSQHLNG        1     0
CAGTCGCAGCATCTGACGCAT     QSQHLTH        1     0
CAGTCGCAGCATCTGGGTCGT     QSQHLGR        1     0
CAGTCGCAGCATCTTCCTCTG     QSQHLPL        1     0
CAGTCGCAGCATGAGCAGCCT     QSQHEQP        1     0
CAGTCGCAGCATGAGCCGCAT     QSQHEPH        1     0
CAGTCGCAGCATGAGCCTTCG     QSQHEPS        1     0
CAGTCGCAGCATGAGGCTCTT     QSQHEAL        1     0
CAGTCGCAGCATGAGGCTTAT     QSQHEAY        1     0
CAGTCGCAGCATGATCCTAGT     QSQHDPS        1     0
CAGTCGCAGCATGATCGGTTT     QSQHDRF        1     0
CAGTCGCAGCATGATCTTGGG     QSQHDLG        1     0
CAGTCGCAGCATGCGCGGGCG     QSQHARA        1     0
CAGTCGCAGCATGCGTATGAG     QSQHAYE        1     0
CAGTCGCAGCATGCGTTGTCT     QSQHALS        1     0
CAGTCGCAGCATGCTCCGCCG     QSQHAPP        1     0
CAGTCGCAGCATGGGCCGTGT     QSQHGPC        1     0
CAGTCGCAGCATGGTAAGGCT     QSQHGKA        1     0
CAGTCGCAGCATGTGTCGTTG     QSQHVSL        1     0
CAGTCGCAGCATGTTCATAAT     QSQHVHN        1     0
CAGTCGCAGCATTAGGCTCGG     QSQHQAR        1     0
CAGTCGCAGCATTAGGCTTAT     QSQHQAY        1     0
CAGTCGCAGCATTAGGGGGAG     QSQHQGE        1     0
CAGTCGCAGCATTATCCTTCG     QSQHYPS        1     0
CAGTCGCAGCATTATTCTGGG     QSQHYSG        1     0
CAGTCGCAGCATTCGACTTCT     QSQHSTS        1     0
CAGTCGCAGCATTCGACTTTT     QSQHSTF        1     0
CAGTCGCAGCATTCTACGTAT     QSQHSTY        1     0
CAGTCGCAGCATTCTCTTCAG     QSQHSLQ        1     0
CAGTCGCAGCATTCTTCGGCT     QSQHSSA        1     0
CAGTCGCAGCATTGGCCTACG     QSQHWPT        1     0
CAGTCGCAGCATTGGCCTCCT     QSQHWPP        1     0
CAGTCGCAGCATTGTCATGAG     QSQHCHE        1     0
CAGTCGCAGCATTTGAGTGTG     QSQHLSV        1     0
CAGTCGCAGCATTTGATTTTT     QSQHLIF        1     0
CAGTCGCAGCATTTTCAGACG     QSQHFQT        1     0
CAGTCGCAGCATTTTCCGTTG     QSQHFPL        1     0
CAGTCGCAGCATTTTCTTCTT     QSQHFLL        1     0
CAGTCGCAGCCGAAGAATCAT     QSQPKNH        1     0
CAGTCGCAGCCGAATCATCGA     QSQPNHR        1     0
CAGTCGCAGCCGAATCTGTAT     QSQPNLY        1     0
CAGTCGCAGCCGAATTCGATG     QSQPNSM        1     0
CAGTCGCAGCCGAATTGTTGG     QSQPNCW        1     0
CAGTCGCAGCCGACTCGTACG     QSQPTRT        1     0
CAGTCGCAGCCGAGGCCTGAT     QSQPRPD        1     0
CAGTCGCAGCCGAGTATTTTT     QSQPSIF        1     0
CAGTCGCAGCCGATGAGTCGT     QSQPMSR        1     0
CAGTCGCAGCCGATGTGGCCG     QSQPMWP        1     0
CAGTCGCAGCCGATTAAGCAG     QSQPIKQ        1     0
CAGTCGCAGCCGATTAGTCCT     QSQPISP        1     0
CAGTCGCAGCCGATTCATCGT     QSQPIHR        1     0
CAGTCGCAGCCGCACAAGAGT     QSQPHKS        1     0
CAGTCGCAGCCGCAGAGGGAT     QSQPQRD        1     0
CAGTCGCAGCCGCAGTATCAG     QSQPQYQ        1     0
CAGTCGCAGCCGCATAGGAAT     QSQPHRN        1     0
CAGTCGCAGCCGCATCATAGT     QSQPHHS        1     0
CAGTCGCAGCCGCATCGTAGT     QSQPHRS        1     0
CAGTCGCAGCCGCCGCGTCAT     QSQPPRH        1     0
CAGTCGCAGCCGCCGTCGCTG     QSQPPSL        1     0
CAGTCGCAGCCGCCTACGTTG     QSQPPTL        1     0
CAGTCGCAGCCGCCTATGATT     QSQPPMI        1     0
CAGTCGCAGCCGCCTATGGGG     QSQPPMG        1     0
CAGTCGCAGCCGCCTTCGCGG     QSQPPSR        1     0
CAGTCGCAGCCGCTGCCGACG     QSQPLPT        1     0
CAGTCGCAGCCGCTGTCTTCT     QSQPLSS        1     0
CAGTCGCAGCCGCTTCTGATG     QSQPLLM        1     0
CAGTCGCAGCCGGAGACTAGG     QSQPETR        1     0
CAGTCGCAGCCGGAGCCTTTG     QSQPEPL        1     0
CAGTCGCAGCCGGAGCTTCCT     QSQPELP        1     0
CAGTCGCAGCCGGAGGATTCG     QSQPEDS        1     0
CAGTCGCAGCCGGATCAGCTT     QSQPDQL        1     0
CAGTCGCAGCCGGCGAGGTCG     QSQPARS        1     0
CAGTCGCAGCCGGCGTATTAT     QSQPAYY        1     0
CAGTCGCAGCCGGCGTTGCAT     QSQPALH        1     0
CAGTCGCAGCCGGCTTATTCG     QSQPAYS        1     0
CAGTCGCAGCCGGGACCTAGG     QSQPGPR        1     0
CAGTCGCAGCCGGGGTATCTT     QSQPGYL        1     0
CAGTCGCAGCCGGGTAGTCCT     QSQPGSP        1     0
CAGTCGCAGCCGGGTGATCAT     QSQPGDH        1     0
CAGTCGCAGCCGGGTGTGCAG     QSQPGVQ        1     0
CAGTCGCAGCCGGGTTTGGAG     QSQPGLE        1     0
CAGTCGCAGCCGTAGACTCTG     QSQPQTL        1     0
CAGTCGCAGCCGTCGACTTGG     QSQPSTW        1     0
CAGTCGCAGCCGTCGATGACG     QSQPSMT        1     0
CAGTCGCAGCCGTCGCCGAGG     QSQPSPR        1     0
CAGTCGCAGCCGTCGCGTCTG     QSQPSRL        1     0
CAGTCGCAGCCGTCGGAGCAT     QSQPSEH        1     0
CAGTCGCAGCCGTCTACGTTT     QSQPSTF        1     0
CAGTCGCAGCCGTCTAGTCTT     QSQPSSL        1     0
CAGTCGCAGCCGTCTCCGAAG     QSQPSPK        1     0
CAGTCGCAGCCGTCTGGGCAG     QSQPSGQ        1     0
CAGTCGCAGCCGTTGCGGCAT     QSQPLRH        1     0
CAGTCGCAGCCGTTGGGGCTT     QSQPLGL        1     0
CAGTCGCAGCCGTTTCCGACG     QSQPFPT        1     0
CAGTCGCAGCCGTTTTTGCCG     QSQPFLP        1     0
CAGTCGCAGCCTAAGAGTTTG     QSQPKSL        1     0
CAGTCGCAGCCTAAGCGTGTT     QSQPKRV        1     0
CAGTCGCAGCCTAATAATTCG     QSQPNNS        1     0
CAGTCGCAGCCTACGAATCAG     QSQPTNQ        1     0
CAGTCGCAGCCTACGAGTATT     QSQPTSI        1     0
CAGTCGCAGCCTACGGTGCCG     QSQPTVP        1     0
CAGTCGCAGCCTACGTGTAAT     QSQPTCN        1     0
CAGTCGCAGCCTACTCCTAGT     QSQPTPS        1     0
CAGTCGCAGCCTACTCCTATG     QSQPTPM        1     0
CAGTCGCAGCCTACTCTTACT     QSQPTLT        1     0
CAGTCGCAGCCTACTGGTTCG     QSQPTGS        1     0
CAGTCGCAGCCTACTTTTTAT     QSQPTFY        1     0
CAGTCGCAGCCTAGCACGTGG     QSQPSTW        1     0
CAGTCGCAGCCTAGTCCTTTT     QSQPSPF        1     0
CAGTCGCAGCCTATGAATCAG     QSQPMNQ        1     0
CAGTCGCAGCCTATGAGTCCG     QSQPMSP        1     0
CAGTCGCAGCCTATGCTTAAG     QSQPMLK        1     0
CAGTCGCAGCCTATGTATCCG     QSQPMYP        1     0
CAGTCGCAGCCTATGTCGTCG     QSQPMSS        1     0
CAGTCGCAGCCTATTCCGGGT     QSQPIPG        1     0
CAGTCGCAGCCTCAGAGTCCT     QSQPQSP        1     0
CAGTCGCAGCCTCAGCCTACG     QSQPQPT        1     0
CAGTCGCAGCCTCAGGCTATG     QSQPQAM        1     0
CAGTCGCAGCCTCAGGCTCTG     QSQPQAL        1     0
CAGTCGCAGCCTCAGTCTAGG     QSQPQSR        1     0
CAGTCGCAGCCTCATACGCTG     QSQPHTL        1     0
CAGTCGCAGCCTCATCCTATT     QSQPHPI        1     0
CAGTCGCAGCCTCATCCTTTG     QSQPHPL        1     0
CAGTCGCAGCCTCATGCTGGT     QSQPHAG        1     0
CAGTCGCAGCCTCATGCTTTG     QSQPHAL        1     0
CAGTCGCAGCCTCATGGTATG     QSQPHGM        1     0
CAGTCGCAGCCTCATTCTACG     QSQPHST        1     0
CAGTCGCAGCCTCCGATGCGT     QSQPPMR        1     0
CAGTCGCAGCCTCCTAAGTTT     QSQPPKF        1     0
CAGTCGCAGCCTCCTAGTCCT     QSQPPSP        1     0
CAGTCGCAGCCTCCTATTCTG     QSQPPIL        1     0
CAGTCGCAGCCTCCTCATCGT     QSQPPHR        1     0
CAGTCGCAGCCTCCTCGGTAT     QSQPPRY        1     0
CAGTCGCAGCCTCCTCTTTAT     QSQPPLY        1     0
CAGTCGCAGCCTCCTGCTTGT     QSQPPAC        1     0
CAGTCGCAGCCTCGGAATCCT     QSQPRNP        1     0
CAGTCGCAGCCTCGGTTTATT     QSQPRFI        1     0
CAGTCGCAGCCTCGTCCGCTT     QSQPRPL        1     0
CAGTCGCAGCCTCGTTCTTCT     QSQPRSS        1     0
CAGTCGCAGCCTCGTTTTACG     QSQPRFT        1     0
CAGTCGCAGCCTCTGAGGATT     QSQPLRI        1     0
CAGTCGCAGCCTCTGCCTATT     QSQPLPI        1     0
CAGTCGCAGCCTCTGCTGAGG     QSQPLLR        1     0
CAGTCGCAGCCTCTTACTCGT     QSQPLTR        1     0
CAGTCGCAGCCTCTTAGTACG     QSQPLST        1     0
CAGTCGCAGCCTCTTTGGCGG     QSQPLWR        1     0
CAGTCGCAGCCTGATACTAGG     QSQPDTR        1     0
CAGTCGCAGCCTGATGGTGAT     QSQPDGD        1     0
CAGTCGCAGCCTGATTCTCCG     QSQPDSP        1     0
CAGTCGCAGCCTGCGCTTTTT     QSQPALF        1     0
CAGTCGCAGCCTGCTACTACT     QSQPATT        1     0
CAGTCGCAGCCTGCTCCTCCG     QSQPAPP        1     0
CAGTCGCAGCCTGCTCGGAAT     QSQPARN        1     0
CAGTCGCAGCCTGCTTCTTCG     QSQPASS        1     0
CAGTCGCAGCCTGGGACTCTT     QSQPGTL        1     0
CAGTCGCAGCCTGGTCCTACT     QSQPGPT        1     0
CAGTCGCAGCCTGGTCGTATG     QSQPGRM        1     0
CAGTCGCAGCCTGTGTATCAT     QSQPVYH        1     0
CAGTCGCAGCCTGTTATGCGT     QSQPVMR        1     0
CAGTCGCAGCCTGTTGTTTAT     QSQPVVY        1     0
CAGTCGCAGCCTTAGGATGTT     QSQPQDV        1     0
CAGTCGCAGCCTTATAATGCT     QSQPYNA        1     0
CAGTCGCAGCCTTCGCCGAGG     QSQPSPR        1     0
CAGTCGCAGCCTTCTATGTTT     QSQPSMF        1     0
CAGTCGCAGCCTTCTATTCCT     QSQPSIP        1     0
CAGTCGCAGCCTTCTCATTGG     QSQPSHW        1     0
CAGTCGCAGCCTTCTTCTCTG     QSQPSSL        1     0
CAGTCGCAGCCTTGGGCGCTG     QSQPWAL        1     0
CAGTCGCAGCCTTGTCTTACG     QSQPCLT        1     0
CAGTCGCAGCCTTTGCATTAT     QSQPLHY        1     0
CAGTCGCAGCCTTTGTCGTTT     QSQPLSF        1     0
CAGTCGCAGCCTTTTAATCCG     QSQPFNP        1     0
CAGTCGCAGCGGAATCCTGAT     QSQRNPD        1     0
CAGTCGCAGCGGACGGCGATT     QSQRTAI        1     0
CAGTCGCAGCGGACGTTGCCG     QSQRTLP        1     0
CAGTCGCAGCGGACTACGTTG     QSQRTTL        1     0
CAGTCGCAGCGGACTCCGGTT     QSQRTPV        1     0
CAGTCGCAGCGGACTTTTTGG     QSQRTFW        1     0
CAGTCGCAGCGGAGTATGTTT     QSQRSMF        1     0
CAGTCGCAGCGGATGATGAAT     QSQRMMN        1     0
CAGTCGCAGCGGATGGGTCAT     QSQRMGH        1     0
CAGTCGCAGCGGATTGTGCCT     QSQRIVP        1     0
CAGTCGCAGCGGATTTCTCCG     QSQRISP        1     0
CAGTCGCAGCGGCAATTGTCT     QSQRQLS        1     0
CAGTCGCAGCGGCAGGATACG     QSQRQDT        1     0
CAGTCGCAGCGGCATTATCTG     QSQRHYL        1     0
CAGTCGCAGCGGCCTCTTGCT     QSQRPLA        1     0
CAGTCGCAGCGGCTTATGCAT     QSQRLMH        1     0
CAGTCGCAGCGGCTTCCGACG     QSQRLPT        1     0
CAGTCGCAGCGGCTTGATACG     QSQRLDT        1     0
CAGTCGCAGCGGGCTCAGAAT     QSQRAQN        1     0
CAGTCGCAGCGGGGGCCTTAT     QSQRGPY        1     0
CAGTCGCAGCGGGGTCCGATT     QSQRGPI        1     0
CAGTCGCAGCGGGTTATTCAG     QSQRVIQ        1     0
CAGTCGCAGCGGTATACTATT     QSQRYTI        1     0
CAGTCGCAGCGGTATACTCAT     QSQRYTH        1     0
CAGTCGCAGCGGTCGATGGTT     QSQRSMV        1     0
CAGTCGCAGCGGTCTCTTGGG     QSQRSLG        1     0
CAGTCGCAGCGGTGGCATACG     QSQRWHT        1     0
CAGTCGCAGCGGTTTCCGGTT     QSQRFPV        1     0
CAGTCGCAGCGGTTTGATTCG     QSQRFDS        1     0
CAGTCGCAGCGTACTTTGCCG     QSQRTLP        1     0
CAGTCGCAGCGTAGTCCGAAG     QSQRSPK        1     0
CAGTCGCAGCGTATTACTAGT     QSQRITS        1     0
CAGTCGCAGCGTCATCATATG     QSQRHHM        1     0
CAGTCGCAGCGTCATCCGCCG     QSQRHPP        1     0
CAGTCGCAGCGTCATCCTATG     QSQRHPM        1     0
CAGTCGCAGCGTCATCTTAGT     QSQRHLS        1     0
CAGTCGCAGCGTCATTCTATT     QSQRHSI        1     0
CAGTCGCAGCGTCCGATTCCG     QSQRPIP        1     0
CAGTCGCAGCGTCCGATTGTG     QSQRPIV        1     0
CAGTCGCAGCGTCCGTGGCAT     QSQRPWH        1     0
CAGTCGCAGCGTCCTACGGAT     QSQRPTD        1     0
CAGTCGCAGCGTCCTAGTCAG     QSQRPSQ        1     0
CAGTCGCAGCGTCCTCCTGCG     QSQRPPA        1     0
CAGTCGCAGCGTCCTCTGAGT     QSQRPLS        1     0
CAGTCGCAGCGTCCTGGGTCT     QSQRPGS        1     0
CAGTCGCAGCGTCTGACTGGG     QSQRLTG        1     0
CAGTCGCAGCGTCTGCATGTT     QSQRLHV        1     0
CAGTCGCAGCGTCTGTTGCTT     QSQRLLL        1     0
CAGTCGCAGCGTCTTATGGAT     QSQRLMD        1     0
CAGTCGCAGCGTCTTCCTCAG     QSQRLPQ        1     0
CAGTCGCAGCGTCTTCCTCTG     QSQRLPL        1     0
CAGTCGCAGCGTCTTCCTGTG     QSQRLPV        1     0
CAGTCGCAGCGTCTTGCTACT     QSQRLAT        1     0
CAGTCGCAGCGTCTTTCTCAT     QSQRLSH        1     0
CAGTCGCAGCGTGATCCGTCG     QSQRDPS        1     0
CAGTCGCAGCGTGGGATGTGT     QSQRGMC        1     0
CAGTCGCAGCGTGTTGATTGG     QSQRVDW        1     0
CAGTCGCAGCGTGTTGCTTAT     QSQRVAY        1     0
CAGTCGCAGCGTTCGGGTCAT     QSQRSGH        1     0
CAGTCGCAGCGTTTGTCTCAG     QSQRLSQ        1     0
CAGTCGCAGCGTTTTGATGCG     QSQRFDA        1     0
CAGTCGCAGCTGAAGAATAGT     QSQLKNS        1     0
CAGTCGCAGCTGAAGCATTAT     QSQLKHY        1     0
CAGTCGCAGCTGACGTCGAAT     QSQLTSN        1     0
CAGTCGCAGCTGACGTCGTTT     QSQLTSF        1     0
CAGTCGCAGCTGACGTTGCCT     QSQLTLP        1     0
CAGTCGCAGCTGACTACGATG     QSQLTTM        1     0
CAGTCGCAGCTGACTCCTCCT     QSQLTPP        1     0
CAGTCGCAGCTGAGTAATTAT     QSQLSNY        1     0
CAGTCGCAGCTGAGTCGTCCT     QSQLSRP        1     0
CAGTCGCAGCTGAGTCTTACT     QSQLSLT        1     0
CAGTCGCAGCTGAGTTCGCCG     QSQLSSP        1     0
CAGTCGCAGCTGATTGGTCAT     QSQLIGH        1     0
CAGTCGCAGCTGATTTCGCCG     QSQLISP        1     0
CAGTCGCAGCTGCAGCATTTT     QSQLQHF        1     0
CAGTCGCAGCTGCAGCGTTGG     QSQLQRW        1     0
CAGTCGCAGCTGCATAATAAT     QSQLHNN        1     0
CAGTCGCAGCTGCATTATTGG     QSQLHYW        1     0
CAGTCGCAGCTGCCGGTGCGG     QSQLPVR        1     0
CAGTCGCAGCTGCCTAATCTT     QSQLPNL        1     0
CAGTCGCAGCTGCCTATTTCG     QSQLPIS        1     0
CAGTCGCAGCTGCCTCCTCCT     QSQLPPP        1     0
CAGTCGCAGCTGCCTCGGCTG     QSQLPRL        1     0
CAGTCGCAGCTGCCTCGTACT     QSQLPRT        1     0
CAGTCGCAGCTGCCTTATCCG     QSQLPYP        1     0
CAGTCGCAGCTGCCTTGGTAG     QSQLPWQ        1     0
CAGTCGCAGCTGCGGGGTCCG     QSQLRGP        1     0
CAGTCGCAGCTGCTGCATGTG     QSQLLHV        1     0
CAGTCGCAGCTGCTGCCTTGG     QSQLLPW        1     0
CAGTCGCAGCTGCTTACTCCG     QSQLLTP        1     0
CAGTCGCAGCTGCTTAGTACT     QSQLLST        1     0
CAGTCGCAGCTGGATAAGCAG     QSQLDKQ        1     0
CAGTCGCAGCTGGATCATAGT     QSQLDHS        1     0
CAGTCGCAGCTGGATTAGGTG     QSQLDQV        1     0
CAGTCGCAGCTGGCGAGGTCT     QSQLARS        1     0
CAGTCGCAGCTGGCGAGTTTG     QSQLASL        1     0
CAGTCGCAGCTGGCGTCGCCT     QSQLASP        1     0
CAGTCGCAGCTGGCTTTGCTG     QSQLALL        1     0
CAGTCGCAGCTGGGGCCTTAG     QSQLGPQ        1     0
CAGTCGCAGCTGGGGCTTCAT     QSQLGLH        1     0
CAGTCGCAGCTGGGGGCTCTG     QSQLGAL        1     0
CAGTCGCAGCTGGGTAATACT     QSQLGNT        1     0
CAGTCGCAGCTGGGTCATCCT     QSQLGHP        1     0
CAGTCGCAGCTGGGTCGGGGT     QSQLGRG        1     0
CAGTCGCAGCTGGTTTATTCG     QSQLVYS        1     0
CAGTCGCAGCTGGTTTCTCCG     QSQLVSP        1     0
CAGTCGCAGCTGTAGATGACG     QSQLQMT        1     0
CAGTCGCAGCTGTATACGATT     QSQLYTI        1     0
CAGTCGCAGCTGTATCATCTT     QSQLYHL        1     0
CAGTCGCAGCTGTATCGGTCG     QSQLYRS        1     0
CAGTCGCAGCTGTATCGTCTG     QSQLYRL        1     0
CAGTCGCAGCTGTATCTGCCT     QSQLYLP        1     0
CAGTCGCAGCTGTATTTGAAT     QSQLYLN        1     0
CAGTCGCAGCTGTCTCCGATT     QSQLSPI        1     0
CAGTCGCAGCTGTGGCCTTAG     QSQLWPQ        1     0
CAGTCGCAGCTGTGGGCGTTT     QSQLWAF        1     0
CAGTCGCAGCTGTGGGTGGGG     QSQLWVG        1     0
CAGTCGCAGCTGTTGCATACT     QSQLLHT        1     0
CAGTCGCAGCTTAAGAGGACG     QSQLKRT        1     0
CAGTCGCAGCTTAAGCGGTTT     QSQLKRF        1     0
CAGTCGCAGCTTAATACGAAT     QSQLNTN        1     0
CAGTCGCAGCTTAATCCAACT     QSQLNPT        1     0
CAGTCGCAGCTTAATTCTTTG     QSQLNSL        1     0
CAGTCGCAGCTTACGCCTAAG     QSQLTPK        1     0
CAGTCGCAGCTTACGGGGCCT     QSQLTGP        1     0
CAGTCGCAGCTTACGGTTACT     QSQLTVT        1     0
CAGTCGCAGCTTACTAAGTCG     QSQLTKS        1     0
CAGTCGCAGCTTACTAGTTGG     QSQLTSW        1     0
CAGTCGCAGCTTACTCATAGT     QSQLTHS        1     0
CAGTCGCAGCTTACTGATAAT     QSQLTDN        1     0
CAGTCGCAGCTTACTTAGAGG     QSQLTQR        1     0
CAGTCGCAGCTTAGGGTGCCT     QSQLRVP        1     0
CAGTCGCAGCTTATGAATCCG     QSQLMNP        1     0
CAGTCGCAGCTTATGACGTTT     QSQLMTF        1     0
CAGTCGCAGCTTATGACTCCT     QSQLMTP        1     0
CAGTCGCAGCTTATGGGTCTG     QSQLMGL        1     0
CAGTCGCAGCTTATTCATGAT     QSQLIHD        1     0
CAGTCGCAGCTTATTCCTGCG     QSQLIPA        1     0
CAGTCGCAGCTTCAGAAGAGG     QSQLQKR        1     0
CAGTCGCAGCTTCAGACTAGT     QSQLQTS        1     0
CAGTCGCAGCTTCAGCAGCAT     QSQLQQH        1     0
CAGTCGCAGCTTCAGGCGTAT     QSQLQAY        1     0
CAGTCGCAGCTTCAGGTGACG     QSQLQVT        1     0
CAGTCGCAGCTTCATAAGAGT     QSQLHKS        1     0
CAGTCGCAGCTTCATACTACT     QSQLHTT        1     0
CAGTCGCAGCTTCATCCTGCG     QSQLHPA        1     0
CAGTCGCAGCTTCATTGGCAT     QSQLHWH        1     0
CAGTCGCAGCTTCCGGAGACG     QSQLPET        1     0
CAGTCGCAGCTTCCGGGTACG     QSQLPGT        1     0
CAGTCGCAGCTTCCTACTAAG     QSQLPTK        1     0
CAGTCGCAGCTTCCTCCGATT     QSQLPPI        1     0
CAGTCGCAGCTTCCTCCTTCT     QSQLPPS        1     0
CAGTCGCAGCTTCCTCTTACT     QSQLPLT        1     0
CAGTCGCAGCTTCGGCTTCTG     QSQLRLL        1     0
CAGTCGCAGCTTCGGGTTCCG     QSQLRVP        1     0
CAGTCGCAGCTTCGGTTGCAG     QSQLRLQ        1     0
CAGTCGCAGCTTCGTCCTGTG     QSQLRPV        1     0
CAGTCGCAGCTTCGTGAGCCT     QSQLREP        1     0
CAGTCGCAGCTTCTGCAGCAG     QSQLLQQ        1     0
CAGTCGCAGCTTCTGCTTAAG     QSQLLLK        1     0
CAGTCGCAGCTTCTGGCTAAT     QSQLLAN        1     0
CAGTCGCAGCTTCTGTGGTCG     QSQLLWS        1     0
CAGTCGCAGCTTCTTCATACG     QSQLLHT        1     0
CAGTCGCAGCTTCTTCATCAG     QSQLLHQ        1     0
CAGTCGCAGCTTCTTCCTCCG     QSQLLPP        1     0
CAGTCGCAGCTTGAGCAGTAT     QSQLEQY        1     0
CAGTCGCAGCTTGATCCTACG     QSQLDPT        1     0
CAGTCGCAGCTTGCGTTTCGG     QSQLAFR        1     0
CAGTCGCAGCTTGGGCCTTTG     QSQLGPL        1     0
CAGTCGCAGCTTGGGGTTTAT     QSQLGVY        1     0
CAGTCGCAGCTTGGGTTTATT     QSQLGFI        1     0
CAGTCGCAGCTTGTGGTTTTG     QSQLVVL        1     0
CAGTCGCAGCTTTATATGGTT     QSQLYMV        1     0
CAGTCGCAGCTTTATCCGCCT     QSQLYPP        1     0
CAGTCGCAGCTTTCGAGGGCG     QSQLSRA        1     0
CAGTCGCAGCTTTCGCGTATG     QSQLSRM        1     0
CAGTCGCAGCTTTCGTCTCAT     QSQLSSH        1     0
CAGTCGCAGCTTTCTCATCCG     QSQLSHP        1     0
CAGTCGCAGCTTTCTCGTGAT     QSQLSRD        1     0
CAGTCGCAGCTTTCTCTGCAG     QSQLSLQ        1     0
CAGTCGCAGCTTTGGTTTACG     QSQLWFT        1     0
CAGTCGCAGCTTTGTCCTCCT     QSQLCPP        1     0
CAGTCGCAGCTTTGTCGGTCT     QSQLCRS        1     0
CAGTCGCAGCTTTGTCGTCAG     QSQLCRQ        1     0
CAGTCGCAGCTTTTTACGTTG     QSQLFTL        1     0
CAGTCGCAGCTTTTTCCGACT     QSQLFPT        1     0
CAGTCGCAGGAAAAGGCGTCT     QSQEKAS        1     0
CAGTCGCAGGAAAGGTTTCCG     QSQERFP        1     0
CAGTCGCAGGAGAATCGTCCG     QSQENRP        1     0
CAGTCGCAGGAGACGCGTCCG     QSQETRP        1     0
CAGTCGCAGGAGACGTGTTAT     QSQETCY        1     0
CAGTCGCAGGAGACTAGGACT     QSQETRT        1     0
CAGTCGCAGGAGACTCAGGTG     QSQETQV        1     0
CAGTCGCAGGAGAGTACTCAG     QSQESTQ        1     0
CAGTCGCAGGAGATTAGGCGG     QSQEIRR        1     0
CAGTCGCAGGAGCAACTGGCT     QSQEQLA        1     0
CAGTCGCAGGAGCAGCGGATT     QSQEQRI        1     0
CAGTCGCAGGAGCAGGGTCGG     QSQEQGR        1     0
CAGTCGCAGGAGCATGCGCGT     QSQEHAR        1     0
CAGTCGCAGGAGCCGACGTTG     QSQEPTL        1     0
CAGTCGCAGGAGCCGCATCTT     QSQEPHL        1     0
CAGTCGCAGGAGCCGGTGTTG     QSQEPVL        1     0
CAGTCGCAGGAGCCGTGGAAT     QSQEPWN        1     0
CAGTCGCAGGAGCCTCCTTAT     QSQEPPY        1     0
CAGTCGCAGGAGCCTCTGAAT     QSQEPLN        1     0
CAGTCGCAGGAGCCTCTTTGG     QSQEPLW        1     0
CAGTCGCAGGAGCGTTCGCAT     QSQERSH        1     0
CAGTCGCAGGAGGGTTGTGTG     QSQEGCV        1     0
CAGTCGCAGGAGGTTATTCCT     QSQEVIP        1     0
CAGTCGCAGGAGTATCTTGAT     QSQEYLD        1     0
CAGTCGCAGGAGTCGCTTCGG     QSQESLR        1     0
CAGTCGCAGGAGTGTACTTCT     QSQECTS        1     0
CAGTCGCAGGAGTTGGATAAG     QSQELDK        1     0
CAGTCGCAGGATAAGCATGGG     QSQDKHG        1     0
CAGTCGCAGGATAATCATCGT     QSQDNHR        1     0
CAGTCGCAGGATAATGGTCAG     QSQDNGQ        1     0
CAGTCGCAGGATACGACGGGT     QSQDTTG        1     0
CAGTCGCAGGATACGGTGCAT     QSQDTVH        1     0
CAGTCGCAGGATACGTTTACG     QSQDTFT        1     0
CAGTCGCAGGATACTCCTACT     QSQDTPT        1     0
CAGTCGCAGGATACTTCGCAT     QSQDTSH        1     0
CAGTCGCAGGATCAGCCTCTG     QSQDQPL        1     0
CAGTCGCAGGATCCGAATTCG     QSQDPNS        1     0
CAGTCGCAGGATCCGCGTCTT     QSQDPRL        1     0
CAGTCGCAGGATCCTAAGATT     QSQDPKI        1     0
CAGTCGCAGGATCCTACTTCG     QSQDPTS        1     0
CAGTCGCAGGATCCTCAGATG     QSQDPQM        1     0
CAGTCGCAGGATCCTGCTATG     QSQDPAM        1     0
CAGTCGCAGGATCGGGATGCT     QSQDRDA        1     0
CAGTCGCAGGATCGTACTCAT     QSQDRTH        1     0
CAGTCGCAGGATCGTAGTGCG     QSQDRSA        1     0
CAGTCGCAGGATCGTGAGGAT     QSQDRED        1     0
CAGTCGCAGGATCTGGCTCTG     QSQDLAL        1     0
CAGTCGCAGGATCTGTCGCAG     QSQDLSQ        1     0
CAGTCGCAGGATCTTCAGCCT     QSQDLQP        1     0
CAGTCGCAGGATGCTCTGACG     QSQDALT        1     0
CAGTCGCAGGATGGTCATACG     QSQDGHT        1     0
CAGTCGCAGGATGTTCTGGCT     QSQDVLA        1     0
CAGTCGCAGGATTATATGTCG     QSQDYMS        1     0
CAGTCGCAGGATTATCTTATG     QSQDYLM        1     0
CAGTCGCAGGATTCGAGTACG     QSQDSST        1     0
CAGTCGCAGGATTCTAAGTTG     QSQDSKL        1     0
CAGTCGCAGGATTGTATGACA     QSQDCMT        1     0
CAGTCGCAGGATTTTAATACT     QSQDFNT        1     0
CAGTCGCAGGCAAGTAGTACT     QSQASST        1     0
CAGTCGCAGGCGAATATTGTG     QSQANIV        1     0
CAGTCGCAGGCGAGGCAGAAT     QSQARQN        1     0
CAGTCGCAGGCGAGGCTGGAG     QSQARLE        1     0
CAGTCGCAGGCGATTTTGGGG     QSQAILG        1     0
CAGTCGCAGGCGCAGCTTACG     QSQAQLT        1     0
CAGTCGCAGGCGCAGTATCTT     QSQAQYL        1     0
CAGTCGCAGGCGCAGTGTCAG     QSQAQCQ        1     0
CAGTCGCAGGCGCATCATGTG     QSQAHHV        1     0
CAGTCGCAGGCGCGGTATCTT     QSQARYL        1     0
CAGTCGCAGGCGCTGCCTCGT     QSQALPR        1     0
CAGTCGCAGGCGGCGGATCGT     QSQAADR        1     0
CAGTCGCAGGCGGCGGTGTTG     QSQAAVL        1     0
CAGTCGCAGGCGGCTTTTCGG     QSQAAFR        1     0
CAGTCGCAGGCGGGTCATGAT     QSQAGHD        1     0
CAGTCGCAGGCGGTTCGGTTG     QSQAVRL        1     0
CAGTCGCAGGCGGTTTCTCGG     QSQAVSR        1     0
CAGTCGCAGGCGTCGGGTGTG     QSQASGV        1     0
CAGTCGCAGGCGTCGGTTGTT     QSQASVV        1     0
CAGTCGCAGGCGTCTACTCAT     QSQASTH        1     0
CAGTCGCAGGCGTCTTCTATG     QSQASSM        1     0
CAGTCGCAGGCGTTGCGTAAT     QSQALRN        1     0
CAGTCGCAGGCGTTTCAGACT     QSQAFQT        1     0
CAGTCGCAGGCTAAGACGGAT     QSQAKTD        1     0
CAGTCGCAGGCTAATTCTAAG     QSQANSK        1     0
CAGTCGCAGGCTACGACTTAT     QSQATTY        1     0
CAGTCGCAGGCTACTATGCCG     QSQATMP        1     0
CAGTCGCAGGCTAGTATGTGG     QSQASMW        1     0
CAGTCGCAGGCTAGTCATCGG     QSQASHR        1     0
CAGTCGCAGGCTAGTCCGCAT     QSQASPH        1     0
CAGTCGCAGGCTATGCGTAAT     QSQAMRN        1     0
CAGTCGCAGGCTATGCGTCCG     QSQAMRP        1     0
CAGTCGCAGGCTATGGAGGAG     QSQAMEE        1     0
CAGTCGCAGGCTATTCGTTCG     QSQAIRS        1     0
CAGTCGCAGGCTCATCCTTAT     QSQAHPY        1     0
CAGTCGCAGGCTCATCGGGCT     QSQAHRA        1     0
CAGTCGCAGGCTGCGGGTGCG     QSQAAGA        1     0
CAGTCGCAGGCTGCTATTCAT     QSQAAIH        1     0
CAGTCGCAGGCTGCTTCTCCT     QSQAASP        1     0
CAGTCGCAGGCTGGGAGGTCG     QSQAGRS        1     0
CAGTCGCAGGCTGGTATTCAG     QSQAGIQ        1     0
CAGTCGCAGGCTGTGCATGAT     QSQAVHD        1     0
CAGTCGCAGGCTGTTATGAAT     QSQAVMN        1     0
CAGTCGCAGGCTGTTCAGTAT     QSQAVQY        1     0
CAGTCGCAGGCTGTTTCGCCG     QSQAVSP        1     0
CAGTCGCAGGCTTAGACTCTG     QSQAQTL        1     0
CAGTCGCAGGCTTATGATATG     QSQAYDM        1     0
CAGTCGCAGGCTTCGAATATT     QSQASNI        1     0
CAGTCGCAGGCTTCGTTTGCG     QSQASFA        1     0
CAGTCGCAGGCTTCTAATCTG     QSQASNL        1     0
CAGTCGCAGGCTTCTATGCAG     QSQASMQ        1     0
CAGTCGCAGGGGAAGACTTAT     QSQGKTY        1     0
CAGTCGCAGGGGATTAAGTAT     QSQGIKY        1     0
CAGTCGCAGGGGATTAAGTGT     QSQGIKC        1     0
CAGTCGCAGGGGATTTTTCTG     QSQGIFL        1     0
CAGTCGCAGGGGCAGATTCAG     QSQGQIQ        1     0
CAGTCGCAGGGGCAGCCGCCT     QSQGQPP        1     0
CAGTCGCAGGGGCATACGGAT     QSQGHTD        1     0
CAGTCGCAGGGGCATAGGGTG     QSQGHRV        1     0
CAGTCGCAGGGGCCTTCGTAT     QSQGPSY        1     0
CAGTCGCAGGGGCTTCCTCAT     QSQGLPH        1     0
CAGTCGCAGGGGGCTGGGAAT     QSQGAGN        1     0
CAGTCGCAGGGGTATATGCCT     QSQGYMP        1     0
CAGTCGCAGGGGTCGAATCGT     QSQGSNR        1     0
CAGTCGCAGGGGTCTCTGAGT     QSQGSLS        1     0
CAGTCGCAGGGGTCTTCGCCT     QSQGSSP        1     0
CAGTCGCAGGGTAAGCTTTCG     QSQGKLS        1     0
CAGTCGCAGGGTAAGTCGACG     QSQGKST        1     0
CAGTCGCAGGGTAATGCTATT     QSQGNAI        1     0
CAGTCGCAGGGTAATTCTGCG     QSQGNSA        1     0
CAGTCGCAGGGTACGGCGCCT     QSQGTAP        1     0
CAGTCGCAGGGTACGTATTAT     QSQGTYY        1     0
CAGTCGCAGGGTATTCCTTCT     QSQGIPS        1     0
CAGTCGCAGGGTATTTATTTG     QSQGIYL        1     0
CAGTCGCAGGGTCAGCTTTGT     QSQGQLC        1     0
CAGTCGCAGGGTCCTACGTTG     QSQGPTL        1     0
CAGTCGCAGGGTCGGTGTCCG     QSQGRCP        1     0
CAGTCGCAGGGTCGTACTCTG     QSQGRTL        1     0
CAGTCGCAGGGTCTGCTGTCT     QSQGLLS        1     0
CAGTCGCAGGGTCTGGCTACG     QSQGLAT        1     0
CAGTCGCAGGGTCTTCCGCTT     QSQGLPL        1     0
CAGTCGCAGGGTGATCCTCTG     QSQGDPL        1     0
CAGTCGCAGGGTGCTAATGCT     QSQGANA        1     0
CAGTCGCAGGGTGCTCTGGTT     QSQGALV        1     0
CAGTCGCAGGGTGTGCGGTCT     QSQGVRS        1     0
CAGTCGCAGGGTTATTCTCTG     QSQGYSL        1     0
CAGTCGCAGGTAAAGGCTAAT     QSQVKAN        1     0
CAGTCGCAGGTGAAGACTGTT     QSQVKTV        1     0
CAGTCGCAGGTGAATACGCTT     QSQVNTL        1     0
CAGTCGCAGGTGAATTGGTCT     QSQVNWS        1     0
CAGTCGCAGGTGAATTTTAAG     QSQVNFK        1     0
CAGTCGCAGGTGACGACTGCT     QSQVTTA        1     0
CAGTCGCAGGTGACTCAGCTT     QSQVTQL        1     0
CAGTCGCAGGTGACTGGGCAT     QSQVTGH        1     0
CAGTCGCAGGTGCCGACTATT     QSQVPTI        1     0
CAGTCGCAGGTGCCGCAGGCG     QSQVPQA        1     0
CAGTCGCAGGTGCCGCATCAG     QSQVPHQ        1     0
CAGTCGCAGGTGCCGCCGCGG     QSQVPPR        1     0
CAGTCGCAGGTGCCGCCGCGT     QSQVPPR        1     0
CAGTCGCAGGTGCCGCCGTCT     QSQVPPS        1     0
CAGTCGCAGGTGCCGCCTCGG     QSQVPPR        1     0
CAGTCGCAGGTGCCGCCTTAT     QSQVPPY        1     0
CAGTCGCAGGTGCCGCTTACG     QSQVPLT        1     0
CAGTCGCAGGTGCCGTCTCTT     QSQVPSL        1     0
CAGTCGCAGGTGCCTATGCCT     QSQVPMP        1     0
CAGTCGCAGGTGCCTCATTAT     QSQVPHY        1     0
CAGTCGCAGGTGCCTTGGTGG     QSQVPWW        1     0
CAGTCGCAGGTGCGTTGTTTT     QSQVRCF        1     0
CAGTCGCAGGTGCTGGATATT     QSQVLDI        1     0
CAGTCGCAGGTGCTGGCTCTT     QSQVLAL        1     0
CAGTCGCAGGTGCTTTCGCTT     QSQVLSL        1     0
CAGTCGCAGGTGGATCCGCGG     QSQVDPR        1     0
CAGTCGCAGGTGGCTTTTCCT     QSQVAFP        1     0
CAGTCGCAGGTGGGGGCGCCG     QSQVGAP        1     0
CAGTCGCAGGTGGGGGGGATG     QSQVGGM        1     0
CAGTCGCAGGTGGTGAATCCG     QSQVVNP        1     0
CAGTCGCAGGTGGTTCTTCTT     QSQVVLL        1     0
CAGTCGCAGGTGTATTTGCTG     QSQVYLL        1     0
CAGTCGCAGGTGTATTTGCTT     QSQVYLL        1     0
CAGTCGCAGGTGTCGGGGAGG     QSQVSGR        1     0
CAGTCGCAGGTGTCTAAGGTG     QSQVSKV        1     0
CAGTCGCAGGTGTCTAATCTG     QSQVSNL        1     0
CAGTCGCAGGTGTCTGATACG     QSQVSDT        1     0
CAGTCGCAGGTGTGTCCTCGG     QSQVCPR        1     0
CAGTCGCAGGTGTTGCCGCCT     QSQVLPP        1     0
CAGTCGCAGGTGTTTCGTCCT     QSQVFRP        1     0
CAGTCGCAGGTGTTTTCGTTT     QSQVFSF        1     0
CAGTCGCAGGTTAAGCATACG     QSQVKHT        1     0
CAGTCGCAGGTTAAGCCTCGG     QSQVKPR        1     0
CAGTCGCAGGTTACGAATTCG     QSQVTNS        1     0
CAGTCGCAGGTTCAGACTCCG     QSQVQTP        1     0
CAGTCGCAGGTTCATCCGTTT     QSQVHPF        1     0
CAGTCGCAGGTTCCGAAGCAT     QSQVPKH        1     0
CAGTCGCAGGTTCCGCCTACT     QSQVPPT        1     0
CAGTCGCAGGTTCCGCTTCCT     QSQVPLP        1     0
CAGTCGCAGGTTCCGGCTGGT     QSQVPAG        1     0
CAGTCGCAGGTTCCGTATCCT     QSQVPYP        1     0
CAGTCGCAGGTTCCTAATCGG     QSQVPNR        1     0
CAGTCGCAGGTTCCTATGACG     QSQVPMT        1     0
CAGTCGCAGGTTCCTCTGGAG     QSQVPLE        1     0
CAGTCGCAGGTTCCTGTGATG     QSQVPVM        1     0
CAGTCGCAGGTTCCTTTTCAT     QSQVPFH        1     0
CAGTCGCAGGTTCGTACTTTG     QSQVRTL        1     0
CAGTCGCAGGTTCGTCCTGGT     QSQVRPG        1     0
CAGTCGCAGGTTCGTCTGGCG     QSQVRLA        1     0
CAGTCGCAGGTTCTGAAGTGG     QSQVLKW        1     0
CAGTCGCAGGTTCTGCCTCCG     QSQVLPP        1     0
CAGTCGCAGGTTCTGGTTCAG     QSQVLVQ        1     0
CAGTCGCAGGTTGAGGTGATG     QSQVEVM        1     0
CAGTCGCAGGTTGCTATTAAT     QSQVAIN        1     0
CAGTCGCAGGTTGGTTCTCCG     QSQVGSP        1     0
CAGTCGCAGGTTGTTCCTTCG     QSQVVPS        1     0
CAGTCGCAGGTTTATAATGTT     QSQVYNV        1     0
CAGTCGCAGGTTTCGCAGATT     QSQVSQI        1     0
CAGTCGCAGGTTTCGTCTATG     QSQVSSM        1     0
CAGTCGCAGGTTTCTATTAAT     QSQVSIN        1     0
CAGTCGCAGGTTTCTCCTCCT     QSQVSPP        1     0
CAGTCGCAGGTTTTGTGGTCG     QSQVLWS        1     0
CAGTCGCAGGTTTTTCATCCT     QSQVFHP        1     0
CAGTCGCAGTAGAGTCCTCGT     QSQQSPR        1     0
CAGTCGCAGTAGATGCCGCCG     QSQQMPP        1     0
CAGTCGCAGTAGATGCCTTAT     QSQQMPY        1     0
CAGTCGCAGTAGATGTCTACT     QSQQMST        1     0
CAGTCGCAGTAGATGTGTCCT     QSQQMCP        1     0
CAGTCGCAGTAGATTATTCCT     QSQQIIP        1     0
CAGTCGCAGTAGCCGATTTAG     QSQQPIQ        1     0
CAGTCGCAGTAGGGTATTCAT     QSQQGIH        1     0
CAGTCGCAGTAGGTGCATTCG     QSQQVHS        1     0
CAGTCGCAGTATAAGCCGCAG     QSQYKPQ        1     0
CAGTCGCAGTATAATAAGCGT     QSQYNKR        1     0
CAGTCGCAGTATAATATTCCT     QSQYNIP        1     0
CAGTCGCAGTATAATCATCGT     QSQYNHR        1     0
CAGTCGCAGTATAATTTGCTT     QSQYNLL        1     0
CAGTCGCAGTATACGCTGGCG     QSQYTLA        1     0
CAGTCGCAGTATACTATTGCT     QSQYTIA        1     0
CAGTCGCAGTATACTTTGTCT     QSQYTLS        1     0
CAGTCGCAGTATAGGCTTCCG     QSQYRLP        1     0
CAGTCGCAGTATAGTACGCAG     QSQYSTQ        1     0
CAGTCGCAGTATATTGCTCTT     QSQYIAL        1     0
CAGTCGCAGTATCAGCAGTCG     QSQYQQS        1     0
CAGTCGCAGTATCAGCTGGCG     QSQYQLA        1     0
CAGTCGCAGTATCAGGCTTCG     QSQYQAS        1     0
CAGTCGCAGTATCAGGGTGCG     QSQYQGA        1     0
CAGTCGCAGTATCATACTCAT     QSQYHTH        1     0
CAGTCGCAGTATCATCTGGCT     QSQYHLA        1     0
CAGTCGCAGTATCATGCTGGT     QSQYHAG        1     0
CAGTCGCAGTATCATTTGCAT     QSQYHLH        1     0
CAGTCGCAGTATCCGCGTGCG     QSQYPRA        1     0
CAGTCGCAGTATCCGCTGGCT     QSQYPLA        1     0
CAGTCGCAGTATCCGCTTCGG     QSQYPLR        1     0
CAGTCGCAGTATCCGGATTGG     QSQYPDW        1     0
CAGTCGCAGTATCCTAGGACG     QSQYPRT        1     0
CAGTCGCAGTATCCTCTGTCG     QSQYPLS        1     0
CAGTCGCAGTATCGTGCTCTT     QSQYRAL        1     0
CAGTCGCAGTATCTGAGGCAT     QSQYLRH        1     0
CAGTCGCAGTATCTGCCGCAT     QSQYLPH        1     0
CAGTCGCAGTATCTGCGGCAT     QSQYLRH        1     0
CAGTCGCAGTATCTTGGTACT     QSQYLGT        1     0
CAGTCGCAGTATCTTGTTTTT     QSQYLVF        1     0
CAGTCGCAGTATGATTCTTCT     QSQYDSS        1     0
CAGTCGCAGTATGCGCTGCTT     QSQYALL        1     0
CAGTCGCAGTATGCGGATTGG     QSQYADW        1     0
CAGTCGCAGTATGCGTGGAAG     QSQYAWK        1     0
CAGTCGCAGTATGGGATGATT     QSQYGMI        1     0
CAGTCGCAGTATTCGCATTTG     QSQYSHL        1     0
CAGTCGCAGTATTCTAGTATT     QSQYSSI        1     0
CAGTCGCAGTATTCTATGGCG     QSQYSMA        1     0
CAGTCGCAGTATTGGTCTGAT     QSQYWSD        1     0
CAGTCGCAGTCCGTTTCTCAT     QSQSVSH        1     0
CAGTCGCAGTCGAAGCCTGTG     QSQSKPV        1     0
CAGTCGCAGTCGACGCAGCCG     QSQSTQP        1     0
CAGTCGCAGTCGACGGATTGC     QSQSTDC        1     0
CAGTCGCAGTCGACGTCTAGT     QSQSTSS        1     0
CAGTCGCAGTCGAGGCCTATT     QSQSRPI        1     0
CAGTCGCAGTCGAGTATTTCT     QSQSSIS        1     0
CAGTCGCAGTCGATGATTACT     QSQSMIT        1     0
CAGTCGCAGTCGATGGCTCTT     QSQSMAL        1     0
CAGTCGCAGTCGATGTTGTCT     QSQSMLS        1     0
CAGTCGCAGTCGATTCCTTAT     QSQSIPY        1     0
CAGTCGCAGTCGCAGAATCTT     QSQSQNL        1     0
CAGTCGCAGTCGCAGACGCAT     QSQSQTH        1     0
CAGTCGCAGTCGCAGCCTCGG     QSQSQPR        1     0
CAGTCGCAGTCGCAGTCGCGT     QSQSQSR        1     0
CAGTCGCAGTCGCAGTTGATG     QSQSQLM        1     0
CAGTCGCAGTCGCATACTTGG     QSQSHTW        1     0
CAGTCGCAGTCGCATCAGCCG     QSQSHQP        1     0
CAGTCGCAGTCGCATCATCGT     QSQSHHR        1     0
CAGTCGCAGTCGCATCCGTTT     QSQSHPF        1     0
CAGTCGCAGTCGCCGCGTCTT     QSQSPRL        1     0
CAGTCGCAGTCGCCGGATCTG     QSQSPDL        1     0
CAGTCGCAGTCGCCGGGGACG     QSQSPGT        1     0
CAGTCGCAGTCGCCTATTGCT     QSQSPIA        1     0
CAGTCGCAGTCGCGTGTGTTT     QSQSRVF        1     0
CAGTCGCAGTCGCTGACGATG     QSQSLTM        1     0
CAGTCGCAGTCGCTGGCTATT     QSQSLAI        1     0
CAGTCGCAGTCGCTGTTTTCT     QSQSLFS        1     0
CAGTCGCAGTCGCTTCAGAGG     QSQSLQR        1     0
CAGTCGCAGTCGCTTGTGCCT     QSQSLVP        1     0
CAGTCGCAGTCGGATAAGACG     QSQSDKT        1     0
CAGTCGCAGTCGGATATTATG     QSQSDIM        1     0
CAGTCGCAGTCGGATGAGACT     QSQSDET        1     0
CAGTCGCAGTCGGCGATTCGT     QSQSAIR        1     0
CAGTCGCAGTCGGCGTATCCT     QSQSAYP        1     0
CAGTCGCAGTCGGCTACTCCG     QSQSATP        1     0
CAGTCGCAGTCGGGTCCTGTT     QSQSGPV        1     0
CAGTCGCAGTCGGTTCGGTCG     QSQSVRS        1     0
CAGTCGCAGTCGTCTACTCAG     QSQSSTQ        1     0
CAGTCGCAGTCGTCTACTCTG     QSQSSTL        1     0
CAGTCGCAGTCGTCTTCTTTT     QSQSSSF        1     0
CAGTCGCAGTCGTGTCTTCTT     QSQSCLL        1     0
CAGTCGCAGTCGTGTTCTGAG     QSQSCSE        1     0
CAGTCGCAGTCGTTTCATCTG     QSQSFHL        1     0
CAGTCGCAGTCGTTTGCGCAG     QSQSFAQ        1     0
CAGTCGCAGTCTAATCTGCCG     QSQSNLP        1     0
CAGTCGCAGTCTAATTCTACT     QSQSNST        1     0
CAGTCGCAGTCTACGAGGGCT     QSQSTRA        1     0
CAGTCGCAGTCTACGATTCAT     QSQSTIH        1     0
CAGTCGCAGTCTACGCGGAAT     QSQSTRN        1     0
CAGTCGCAGTCTACGGCGCGT     QSQSTAR        1     0
CAGTCGCAGTCTACTTTTACT     QSQSTFT        1     0
CAGTCGCAGTCTAGTAGTTCG     QSQSSSS        1     0
CAGTCGCAGTCTAGTCAGTTG     QSQSSQL        1     0
CAGTCGCAGTCTAGTCTTACT     QSQSSLT        1     0
CAGTCGCAGTCTATGCCTCCT     QSQSMPP        1     0
CAGTCGCAGTCTATGTATCGG     QSQSMYR        1     0
CAGTCGCAGTCTATGTCGGCT     QSQSMSA        1     0
CAGTCGCAGTCTATTGGGTCT     QSQSIGS        1     0
CAGTCGCAGTCTCAGTATACG     QSQSQYT        1     0
CAGTCGCAGTCTCATCAGCCT     QSQSHQP        1     0
CAGTCGCAGTCTCATCGGGCT     QSQSHRA        1     0
CAGTCGCAGTCTCATGCGCTT     QSQSHAL        1     0
CAGTCGCAGTCTCCGGGGGCT     QSQSPGA        1     0
CAGTCGCAGTCTCCGTATGTT     QSQSPYV        1     0
CAGTCGCAGTCTCCTAAGCCG     QSQSPKP        1     0
CAGTCGCAGTCTCCTGATAAT     QSQSPDN        1     0
CAGTCGCAGTCTCGTCTTCTG     QSQSRLL        1     0
CAGTCGCAGTCTCGTGATCCG     QSQSRDP        1     0
CAGTCGCAGTCTCGTTTGCCT     QSQSRLP        1     0
CAGTCGCAGTCTCTGCCGCTT     QSQSLPL        1     0
CAGTCGCAGTCTCTGCCTCCG     QSQSLPP        1     0
CAGTCGCAGTCTCTTACTTGG     QSQSLTW        1     0
CAGTCGCAGTCTCTTCATCCG     QSQSLHP        1     0
CAGTCGCAGTCTCTTCCTAAT     QSQSLPN        1     0
CAGTCGCAGTCTGAGTTTAAG     QSQSEFK        1     0
CAGTCGCAGTCTGATGTTATT     QSQSDVI        1     0
CAGTCGCAGTCTGCGTCTTGG     QSQSASW        1     0
CAGTCGCAGTCTGCGTGTTGG     QSQSACW        1     0
CAGTCGCAGTCTGCTCCGCCT     QSQSAPP        1     0
CAGTCGCAGTCTGGTCTTGTG     QSQSGLV        1     0
CAGTCGCAGTCTGGTGAGTAT     QSQSGEY        1     0
CAGTCGCAGTCTGTGTCGTGG     QSQSVSW        1     0
CAGTCGCAGTCTGTTAGGAGT     QSQSVRS        1     0
CAGTCGCAGTCTGTTCCGTGT     QSQSVPC        1     0
CAGTCGCAGTCTTATCCGTAT     QSQSYPY        1     0
CAGTCGCAGTCTTCGCGTACT     QSQSSRT        1     0
CAGTCGCAGTCTTCTCCGCGG     QSQSSPR        1     0
CAGTCGCAGTCTTCTCCTCTG     QSQSSPL        1     0
CAGTCGCAGTCTTGGAAGCAG     QSQSWKQ        1     0
CAGTCGCAGTCTTGGCTGGCT     QSQSWLA        1     0
CAGTCGCAGTGGACGTCTCCG     QSQWTSP        1     0
CAGTCGCAGTGGACTACGGGG     QSQWTTG        1     0
CAGTCGCAGTGGACTATTCTT     QSQWTIL        1     0
CAGTCGCAGTGGACTTATCTG     QSQWTYL        1     0
CAGTCGCAGTGGATGCCGACG     QSQWMPT        1     0
CAGTCGCAGTGGATGGCTAAT     QSQWMAN        1     0
CAGTCGCAGTGGCATGGTATT     QSQWHGI        1     0
CAGTCGCAGTGGCATTCGCTG     QSQWHSL        1     0
CAGTCGCAGTGGCCGCAGGGT     QSQWPQG        1     0
CAGTCGCAGTGGCCGTCTTCG     QSQWPSS        1     0
CAGTCGCAGTGGCCGTGGAGG     QSQWPWR        1     0
CAGTCGCAGTGGCCGTTTCTG     QSQWPFL        1     0
CAGTCGCAGTGGCCTATGCTG     QSQWPML        1     0
CAGTCGCAGTGGCCTCCGATT     QSQWPPI        1     0
CAGTCGCAGTGGCCTGTGTAT     QSQWPVY        1     0
CAGTCGCAGTGGCGGCCTCCT     QSQWRPP        1     0
CAGTCGCAGTGGGATCATGAT     QSQWDHD        1     0
CAGTCGCAGTGGGCGTCGTTT     QSQWASF        1     0
CAGTCGCAGTGGGTTATGTCT     QSQWVMS        1     0
CAGTCGCAGTGGGTTGCTTCG     QSQWVAS        1     0
CAGTCGCAGTGGTATAGGCCG     QSQWYRP        1     0
CAGTCGCAGTGGTATCATATG     QSQWYHM        1     0
CAGTCGCAGTGGTATCGTCTT     QSQWYRL        1     0
CAGTCGCAGTGGTCGGTGGTT     QSQWSVV        1     0
CAGTCGCAGTGGTCTGGGGTT     QSQWSGV        1     0
CAGTCGCAGTGTACGAGTGAT     QSQCTSD        1     0
CAGTCGCAGTGTATTAGGACG     QSQCIRT        1     0
CAGTCGCAGTGTCAGCTTTGT     QSQCQLC        1     0
CAGTCGCAGTGTCATGAGATG     QSQCHEM        1     0
CAGTCGCAGTGTCCACGGATG     QSQCPRM        1     0
CAGTCGCAGTGTCCGCAGCTT     QSQCPQL        1     0
CAGTCGCAGTGTCCGCCTACG     QSQCPPT        1     0
CAGTCGCAGTGTCCGCGGATG     QSQCPRM        1     0
CAGTCGCAGTGTCCTCATCCG     QSQCPHP        1     0
CAGTCGCAGTGTCCTCCTTTT     QSQCPPF        1     0
CAGTCGCAGTGTCCTTCGCAG     QSQCPSQ        1     0
CAGTCGCAGTGTGTGACGCAG     QSQCVTQ        1     0
CAGTCGCAGTGTTCGAATGTT     QSQCSNV        1     0
CAGTCGCAGTGTTTTACGTTT     QSQCFTF        1     0
CAGTCGCAGTGTTTTCGGTGG     QSQCFRW        1     0
CAGTCGCAGTTACTTTCGTCG     QSQLLSS        1     0
CAGTCGCAGTTGAATGCGCTG     QSQLNAL        1     0
CAGTCGCAGTTGACGAAGCTT     QSQLTKL        1     0
CAGTCGCAGTTGACGCAGACT     QSQLTQT        1     0
CAGTCGCAGTTGACGCAGTAT     QSQLTQY        1     0
CAGTCGCAGTTGATGCCGTTG     QSQLMPL        1     0
CAGTCGCAGTTGATGGAGTGT     QSQLMEC        1     0
CAGTCGCAGTTGCAGCATCCT     QSQLQHP        1     0
CAGTCGCAGTTGCAGGCTTGT     QSQLQAC        1     0
CAGTCGCAGTTGCATCCTGTG     QSQLHPV        1     0
CAGTCGCAGTTGCCGCTGTTG     QSQLPLL        1     0
CAGTCGCAGTTGCCTATTGAT     QSQLPID        1     0
CAGTCGCAGTTGCCTCCGTAG     QSQLPPQ        1     0
CAGTCGCAGTTGCCTTATATG     QSQLPYM        1     0
CAGTCGCAGTTGCCTTCTCAT     QSQLPSH        1     0
CAGTCGCAGTTGCTACCTACG     QSQLLPT        1     0
CAGTCGCAGTTGCTGAATCCT     QSQLLNP        1     0
CAGTCGCAGTTGCTGTGGCAG     QSQLLWQ        1     0
CAGTCGCAGTTGCTTAATACG     QSQLLNT        1     0
CAGTCGCAGTTGGATAAGTTT     QSQLDKF        1     0
CAGTCGCAGTTGGCGTGGCCT     QSQLAWP        1     0
CAGTCGCAGTTGGGTCGGTCG     QSQLGRS        1     0
CAGTCGCAGTTGTCGCCTCTT     QSQLSPL        1     0
CAGTCGCAGTTGTCTCCGAGT     QSQLSPS        1     0
CAGTCGCAGTTGTGGTTGGCT     QSQLWLA        1     0
CAGTCGCAGTTGTGTCCTTAT     QSQLCPY        1     0
CAGTCGCAGTTGTTGCGTATG     QSQLLRM        1     0
CAGTCGCAGTTTACGCCTCAG     QSQFTPQ        1     0
CAGTCGCAGTTTACGTGGTCG     QSQFTWS        1     0
CAGTCGCAGTTTAGGACTCTT     QSQFRTL        1     0
CAGTCGCAGTTTAGGCGTCCG     QSQFRRP        1     0
CAGTCGCAGTTTAGTCTGTCT     QSQFSLS        1     0
CAGTCGCAGTTTCATCTGGAT     QSQFHLD        1     0
CAGTCGCAGTTTCATTATCTG     QSQFHYL        1     0
CAGTCGCAGTTTCCGCAGGAT     QSQFPQD        1     0
CAGTCGCAGTTTCCTATGAAG     QSQFPMK        1     0
CAGTCGCAGTTTCCTCTTGTT     QSQFPLV        1     0
CAGTCGCAGTTTCGGGAGGAT     QSQFRED        1     0
CAGTCGCAGTTTCTTCGTCCG     QSQFLRP        1     0
CAGTCGCAGTTTGAGCCGCCG     QSQFEPP        1     0
CAGTCGCAGTTTGAGGGGAAG     QSQFEGK        1     0
CAGTCGCAGTTTGCTTCGCAG     QSQFASQ        1     0
CAGTCGCAGTTTGTGCGGGAT     QSQFVRD        1     0
CAGTCGCAGTTTGTGGCTTCG     QSQFVAS        1     0
CAGTCGCAGTTTGTTGAGCAT     QSQFVEH        1     0
CAGTCGCAGTTTTAGAGTGTG     QSQFQSV        1     0
CAGTCGCAGTTTTCACCGTGG     QSQFSPW        1     0
CAGTCGCAGTTTTCGCTGTCT     QSQFSLS        1     0
CAGTCGCAGTTTTGGAAGGAG     QSQFWKE        1     0
CAGTCGCAGTTTTGGCCTCAT     QSQFWPH        1     0
CAGTCGCATAAGACGACTCCT     QSHKTTP        1     0
CAGTCGCATAAGACGGTGAAG     QSHKTVK        1     0
CAGTCGCATAAGACGTTGGAT     QSHKTLD        1     0
CAGTCGCATAAGACTGCTGGG     QSHKTAG        1     0
CAGTCGCATAAGATTTTGAAG     QSHKILK        1     0
CAGTCGCATAAGCAGCCTTTG     QSHKQPL        1     0
CAGTCGCATAAGCAGCTGCCG     QSHKQLP        1     0
CAGTCGCATAAGCATATTTCG     QSHKHIS        1     0
CAGTCGCATAAGCCGCTTGCT     QSHKPLA        1     0
CAGTCGCATAAGCCGTCTCTT     QSHKPSL        1     0
CAGTCGCATAAGCCTCAGGGT     QSHKPQG        1     0
CAGTCGCATAAGCCTTTGCCT     QSHKPLP        1     0
CAGTCGCATAAGCTGCCTTCT     QSHKLPS        1     0
CAGTCGCATAAGGATTCGATT     QSHKDSI        1     0
CAGTCGCATAAGGATTCTCCG     QSHKDSP        1     0
CAGTCGCATAAGGCGAATCAT     QSHKANH        1     0
CAGTCGCATAAGGCGTATGTT     QSHKAYV        1     0
CAGTCGCATAAGGCTAATAAT     QSHKANN        1     0
CAGTCGCATAAGGCTGAGCGT     QSHKAER        1     0
CAGTCGCATAAGGCTGAGGAG     QSHKAEE        1     0
CAGTCGCATAAGGGGTTTTCG     QSHKGFS        1     0
CAGTCGCATAAGGGTCCTCCG     QSHKGPP        1     0
CAGTCGCATAAGGTTCCGCGG     QSHKVPR        1     0
CAGTCGCATAAGTATCTTTTT     QSHKYLF        1     0
CAGTCGCATAAGTATGTTCGG     QSHKYVR        1     0
CAGTCGCATAAGTTGCGTCCT     QSHKLRP        1     0
CAGTCGCATAAGTTTATTTTG     QSHKFIL        1     0
CAGTCGCATAAGTTTCTGAAG     QSHKFLK        1     0
CAGTCGCATAATAAGGCTGTT     QSHNKAV        1     0
CAGTCGCATAATAATACTTTG     QSHNNTL        1     0
CAGTCGCATAATACGAATTCG     QSHNTNS        1     0
CAGTCGCATAATACGTATTCG     QSHNTYS        1     0
CAGTCGCATAATACGTGGTTG     QSHNTWL        1     0
CAGTCGCATAATACTACGTAT     QSHNTTY        1     0
CAGTCGCATAATACTCAGCCG     QSHNTQP        1     0
CAGTCGCATAATACTCCTCAG     QSHNTPQ        1     0
CAGTCGCATAATATGACTTGG     QSHNMTW        1     0
CAGTCGCATAATCAGTGGGTG     QSHNQWV        1     0
CAGTCGCATAATCATCCTCAG     QSHNHPQ        1     0
CAGTCGCATAATCATTGGCCG     QSHNHWP        1     0
CAGTCGCATAATCCGCGGGCT     QSHNPRA        1     0
CAGTCGCATAATCCGTCGATT     QSHNPSI        1     0
CAGTCGCATAATCCTACTTCG     QSHNPTS        1     0
CAGTCGCATAATCCTCGTACT     QSHNPRT        1     0
CAGTCGCATAATCCTGCTCTG     QSHNPAL        1     0
CAGTCGCATAATCGGCTTGAG     QSHNRLE        1     0
CAGTCGCATAATCGTCTTCAT     QSHNRLH        1     0
CAGTCGCATAATCTGAATGTT     QSHNLNV        1     0
CAGTCGCATAATCTGACTGCT     QSHNLTA        1     0
CAGTCGCATAATCTGGCTGAG     QSHNLAE        1     0
CAGTCGCATAATCTGGCTTCG     QSHNLAS        1     0
CAGTCGCATAATCTTAGTCGT     QSHNLSR        1     0
CAGTCGCATAATGATATTGAG     QSHNDIE        1     0
CAGTCGCATAATGATGCGACG     QSHNDAT        1     0
CAGTCGCATAATGATTAGAGG     QSHNDQR        1     0
CAGTCGCATAATGTGGGTCCG     QSHNVGP        1     0
CAGTCGCATAATTCGATTGTT     QSHNSIV        1     0
CAGTCGCATAATTCTCTGGAT     QSHNSLD        1     0
CAGTCGCATAATTGGCTTGAG     QSHNWLE        1     0
CAGTCGCATAATTGTTCGTAT     QSHNCSY        1     0
CAGTCGCATAATTGTTGTACT     QSHNCCT        1     0
CAGTCGCATAATTTTATGTCT     QSHNFMS        1     0
CAGTCGCATAATTTTTTGCTG     QSHNFLL        1     0
CAGTCGCATACGAAGCATAAT     QSHTKHN        1     0
CAGTCGCATACGAATCCGTTG     QSHTNPL        1     0
CAGTCGCATACGAATCGTTCG     QSHTNRS        1     0
CAGTCGCATACGACGTATCCT     QSHTTYP        1     0
CAGTCGCATACGAGGCTTGAT     QSHTRLD        1     0
CAGTCGCATACGATGCTTCTG     QSHTMLL        1     0
CAGTCGCATACGATTAATCTT     QSHTINL        1     0
CAGTCGCATACGATTGATCGG     QSHTIDR        1     0
CAGTCGCATACGCAGCTGATT     QSHTQLI        1     0
CAGTCGCATACGCATAATGTT     QSHTHNV        1     0
CAGTCGCATACGCATCCGTCG     QSHTHPS        1     0
CAGTCGCATACGCCGCAGAAT     QSHTPQN        1     0
CAGTCGCATACGCCTACGCAG     QSHTPTQ        1     0
CAGTCGCATACGCCTCGTCAG     QSHTPRQ        1     0
CAGTCGCATACGGAGGATCGT     QSHTEDR        1     0
CAGTCGCATACGGAGTTTGTT     QSHTEFV        1     0
CAGTCGCATACGGATCCGCCT     QSHTDPP        1     0
CAGTCGCATACGGATGATCTG     QSHTDDL        1     0
CAGTCGCATACGGGGCGTTCG     QSHTGRS        1     0
CAGTCGCATACGGTGCATCCG     QSHTVHP        1     0
CAGTCGCATACGTAGATGGGG     QSHTQMG        1     0
CAGTCGCATACGTCGATTATT     QSHTSII        1     0
CAGTCGCATACGTCGCAGCCG     QSHTSQP        1     0
CAGTCGCATACGTCGCCGCAG     QSHTSPQ        1     0
CAGTCGCATACGTCGCGGTGT     QSHTSRC        1     0
CAGTCGCATACGTCGCTGCTT     QSHTSLL        1     0
CAGTCGCATACGTCGGTGTGG     QSHTSVW        1     0
CAGTCGCATACGTCGTGTTCT     QSHTSCS        1     0
CAGTCGCATACGTGTATGAGT     QSHTCMS        1     0
CAGTCGCATACGTGTCCGCCT     QSHTCPP        1     0
CAGTCGCATACGTTGACGTTG     QSHTLTL        1     0
CAGTCGCATACGTTGCCGATG     QSHTLPM        1     0
CAGTCGCATACGTTGTTTCTT     QSHTLFL        1     0
CAGTCGCATACGTTTACTAGG     QSHTFTR        1     0
CAGTCGCATACTAAGCCGCTG     QSHTKPL        1     0
CAGTCGCATACTACTGCTAGG     QSHTTAR        1     0
CAGTCGCATACTAGTAATCCT     QSHTSNP        1     0
CAGTCGCATACTATGCATTTT     QSHTMHF        1     0
CAGTCGCATACTATTCAGTCT     QSHTIQS        1     0
CAGTCGCATACTATTTCTTTG     QSHTISL        1     0
CAGTCGCATACTATTTTGATT     QSHTILI        1     0
CAGTCGCATACTCATCGGGCT     QSHTHRA        1     0
CAGTCGCATACTCATCTTCCG     QSHTHLP        1     0
CAGTCGCATACTCATGTGCCT     QSHTHVP        1     0
CAGTCGCATACTCATGTGTCT     QSHTHVS        1     0
CAGTCGCATACTCCGCAGAGG     QSHTPQR        1     0
CAGTCGCATACTCCGGGGTCG     QSHTPGS        1     0
CAGTCGCATACTCCTCAGGCG     QSHTPQA        1     0
CAGTCGCATACTCCTCATCCG     QSHTPHP        1     0
CAGTCGCATACTCCTCCTCAT     QSHTPPH        1     0
CAGTCGCATACTCGGCATGCT     QSHTRHA        1     0
CAGTCGCATACTCTGCTGACG     QSHTLLT        1     0
CAGTCGCATACTCTGGGGCCG     QSHTLGP        1     0
CAGTCGCATACTCTTCAGCAG     QSHTLQQ        1     0
CAGTCGCATACTCTTGCGTTG     QSHTLAL        1     0
CAGTCGCATACTCTTTCTACT     QSHTLST        1     0
CAGTCGCATACTGAGATTGAT     QSHTEID        1     0
CAGTCGCATACTGATAATGCT     QSHTDNA        1     0
CAGTCGCATACTGGGCCTCGT     QSHTGPR        1     0
CAGTCGCATACTGGGGTTTCT     QSHTGVS        1     0
CAGTCGCATACTTATGTTAGT     QSHTYVS        1     0
CAGTCGCATACTTCGCCTTAG     QSHTSPQ        1     0
CAGTCGCATACTTCTAGTTCG     QSHTSSS        1     0
CAGTCGCATACTTTGCCTCCT     QSHTLPP        1     0
CAGTCGCATACTTTGTCTAGG     QSHTLSR        1     0
CAGTCGCATACTTTGTCTGTG     QSHTLSV        1     0
CAGTCGCATAGACCTGTTTTT     QSHRPVF        1     0
CAGTCGCATAGGACTCAGCCG     QSHRTQP        1     0
CAGTCGCATAGGATTCCTCCG     QSHRIPP        1     0
CAGTCGCATAGGATTCCTGCT     QSHRIPA        1     0
CAGTCGCATAGGCAGCCGTCT     QSHRQPS        1     0
CAGTCGCATAGGCATCATATT     QSHRHHI        1     0
CAGTCGCATAGGCCGCTTCGG     QSHRPLR        1     0
CAGTCGCATAGGCCGGATCCG     QSHRPDP        1     0
CAGTCGCATAGGCCTTCTGAG     QSHRPSE        1     0
CAGTCGCATAGGCTGCCGAGG     QSHRLPR        1     0
CAGTCGCATAGGCTTCCGACG     QSHRLPT        1     0
CAGTCGCATAGGTATGGTCTG     QSHRYGL        1     0
CAGTCGCATAGGTCGGTGCCT     QSHRSVP        1     0
CAGTCGCATAGGTCGTCGTCT     QSHRSSS        1     0
CAGTCGCATAGGTCTACGCTT     QSHRSTL        1     0
CAGTCGCATAGGTGGCATCCG     QSHRWHP        1     0
CAGTCGCATAGGTGGGGTCAT     QSHRWGH        1     0
CAGTCGCATAGGTGGTGTTAT     QSHRWCY        1     0
CAGTCGCATAGGTGTATGCCT     QSHRCMP        1     0
CAGTCGCATAGGTTGTATTCT     QSHRLYS        1     0
CAGTCGCATAGTACGAGTCCG     QSHSTSP        1     0
CAGTCGCATAGTACGCAGCTG     QSHSTQL        1     0
CAGTCGCATAGTACGCTGAAT     QSHSTLN        1     0
CAGTCGCATAGTACGCTTCCT     QSHSTLP        1     0
CAGTCGCATAGTACGCTTGTG     QSHSTLV        1     0
CAGTCGCATAGTATTAGTTCG     QSHSISS        1     0
CAGTCGCATAGTCAGTCGCCG     QSHSQSP        1     0
CAGTCGCATAGTCATCCTTGG     QSHSHPW        1     0
CAGTCGCATAGTCCGCCGAAT     QSHSPPN        1     0
CAGTCGCATAGTCCGGATCGG     QSHSPDR        1     0
CAGTCGCATAGTCCTACTCCT     QSHSPTP        1     0
CAGTCGCATAGTCCTACTTCT     QSHSPTS        1     0
CAGTCGCATAGTCCTCCTCCT     QSHSPPP        1     0
CAGTCGCATAGTCCTCCTGAG     QSHSPPE        1     0
CAGTCGCATAGTCTTCCTCTT     QSHSLPL        1     0
CAGTCGCATAGTGAGCATAGT     QSHSEHS        1     0
CAGTCGCATAGTGCGGTTCCG     QSHSAVP        1     0
CAGTCGCATAGTGCGTTGCTG     QSHSALL        1     0
CAGTCGCATAGTGCTCCTCGG     QSHSAPR        1     0
CAGTCGCATAGTGGGGATGTG     QSHSGDV        1     0
CAGTCGCATAGTGTGAAGCCT     QSHSVKP        1     0
CAGTCGCATAGTTATCCGCGG     QSHSYPR        1     0
CAGTCGCATAGTTATCCTCCG     QSHSYPP        1     0
CAGTCGCATAGTTCTCAGACG     QSHSSQT        1     0
CAGTCGCATAGTTCTGTGGAT     QSHSSVD        1     0
CAGTCGCATAGTTGGAGGCAT     QSHSWRH        1     0
CAGTCGCATAGTTGGCCTCAT     QSHSWPH        1     0
CAGTCGCATAGTTGGCTTGGT     QSHSWLG        1     0
CAGTCGCATAGTTGGTGGCTT     QSHSWWL        1     0
CAGTCGCATATAACTGAGGAT     QSHITED        1     0
CAGTCGCATATGAAGAGTACT     QSHMKST        1     0
CAGTCGCATATGAATACTGAT     QSHMNTD        1     0
CAGTCGCATATGACGATGGTG     QSHMTMV        1     0
CAGTCGCATATGACGTTGGGT     QSHMTLG        1     0
CAGTCGCATATGACTACTCGG     QSHMTTR        1     0
CAGTCGCATATGACTCTGAAT     QSHMTLN        1     0
CAGTCGCATATGACTCTTGTT     QSHMTLV        1     0
CAGTCGCATATGAGGCCGAGT     QSHMRPS        1     0
CAGTCGCATATGAGGTCTGTG     QSHMRSV        1     0
CAGTCGCATATGCAGCCTCGT     QSHMQPR        1     0
CAGTCGCATATGCCGACGTCT     QSHMPTS        1     0
CAGTCGCATATGCCGATTGAG     QSHMPIE        1     0
CAGTCGCATATGCCGTTTAAG     QSHMPFK        1     0
CAGTCGCATATGCCTTGTTCG     QSHMPCS        1     0
CAGTCGCATATGCGGATGCAT     QSHMRMH        1     0
CAGTCGCATATGCGTTGTGTT     QSHMRCV        1     0
CAGTCGCATATGCTGCAGATG     QSHMLQM        1     0
CAGTCGCATATGCTTCGTCAG     QSHMLRQ        1     0
CAGTCGCATATGGATTTTGCT     QSHMDFA        1     0
CAGTCGCATATGGGTACGATG     QSHMGTM        1     0
CAGTCGCATATGTCGAAGGCG     QSHMSKA        1     0
CAGTCGCATATGTCGATTCGT     QSHMSIR        1     0
CAGTCGCATATGTCTTTTGCT     QSHMSFA        1     0
CAGTCGCATATGTTTGTGTTT     QSHMFVF        1     0
CAGTCGCATATTACGGCGAGT     QSHITAS        1     0
CAGTCGCATATTACGTATCCG     QSHITYP        1     0
CAGTCGCATATTACGTATGCT     QSHITYA        1     0
CAGTCGCATATTACTATTCAT     QSHITIH        1     0
CAGTCGCATATTAGGCATCCT     QSHIRHP        1     0
CAGTCGCATATTCCGACTTTG     QSHIPTL        1     0
CAGTCGCATATTCCGGAGCTG     QSHIPEL        1     0
CAGTCGCATATTCCGTGGTTG     QSHIPWL        1     0
CAGTCGCATATTCCTGGGGAG     QSHIPGE        1     0
CAGTCGCATATTCGTAATGTT     QSHIRNV        1     0
CAGTCGCATATTCTAACGTCG     QSHILTS        1     0
CAGTCGCATATTCTGCATCTT     QSHILHL        1     0
CAGTCGCATATTCTGCGGTTT     QSHILRF        1     0
CAGTCGCATATTCTTTATCGT     QSHILYR        1     0
CAGTCGCATATTGATCATGGG     QSHIDHG        1     0
CAGTCGCATATTGCGCTGATT     QSHIALI        1     0
CAGTCGCATATTGGTCATCGT     QSHIGHR        1     0
CAGTCGCATATTTGGTCGGTT     QSHIWSV        1     0
CAGTCGCATCAGAATCGGTTG     QSHQNRL        1     0
CAGTCGCATCAGACGACTCAT     QSHQTTH        1     0
CAGTCGCATCAGACGCCTCTG     QSHQTPL        1     0
CAGTCGCATCAGACGGAGTAT     QSHQTEY        1     0
CAGTCGCATCAGACTAGTTCT     QSHQTSS        1     0
CAGTCGCATCAGAGTCGTACT     QSHQSRT        1     0
CAGTCGCATCAGATGAAGCCG     QSHQMKP        1     0
CAGTCGCATCAGATTCGGAAT     QSHQIRN        1     0
CAGTCGCATCAGCAGCAGCCT     QSHQQQP        1     0
CAGTCGCATCAGCATACGTGT     QSHQHTC        1     0
CAGTCGCATCAGCATACTTCT     QSHQHTS        1     0
CAGTCGCATCAGCATCCTAGT     QSHQHPS        1     0
CAGTCGCATCAGCATGATTGT     QSHQHDC        1     0
CAGTCGCATCAGCATGCTGGT     QSHQHAG        1     0
CAGTCGCATCAGCCGCAGTCG     QSHQPQS        1     0
CAGTCGCATCAGCCGCTTCGT     QSHQPLR        1     0
CAGTCGCATCAGCCTCCTCTT     QSHQPPL        1     0
CAGTCGCATCAGCCTCTGGTG     QSHQPLV        1     0
CAGTCGCATCAGCCTGCTACT     QSHQPAT        1     0
CAGTCGCATCAGCGTAATGTT     QSHQRNV        1     0
CAGTCGCATCAGCGTCGGCAG     QSHQRRQ        1     0
CAGTCGCATCAGCGTGAGTGG     QSHQREW        1     0
CAGTCGCATCAGCTTTTTCTG     QSHQLFL        1     0
CAGTCGCATCAGGAGCCTTCG     QSHQEPS        1     0
CAGTCGCATCAGGATACTTGG     QSHQDTW        1     0
CAGTCGCATCAGGCTAATCAG     QSHQANQ        1     0
CAGTCGCATCAGGCTACGGGT     QSHQATG        1     0
CAGTCGCATCAGGCTACTGAT     QSHQATD        1     0
CAGTCGCATCAGGCTGGTTCT     QSHQAGS        1     0
CAGTCGCATCAGGCTTGGGTG     QSHQAWV        1     0
CAGTCGCATCAGGGGCCTTCG     QSHQGPS        1     0
CAGTCGCATCAGGTGCCTATG     QSHQVPM        1     0
CAGTCGCATCAGGTTGCTAAG     QSHQVAK        1     0
CAGTCGCATCAGTATCCTCCG     QSHQYPP        1     0
CAGTCGCATCAGTCGGCGTCG     QSHQSAS        1     0
CAGTCGCATCAGTCGTCGCTG     QSHQSSL        1     0
CAGTCGCATCAGTCTAGGCAG     QSHQSRQ        1     0
CAGTCGCATCAGTCTATGGTT     QSHQSMV        1     0
CAGTCGCATCAGTGGACGGTG     QSHQWTV        1     0
CAGTCGCATCAGTTGCCTGGG     QSHQLPG        1     0
CAGTCGCATCAGTTGCTTTAT     QSHQLLY        1     0
CAGTCGCATCATAATCAGGCG     QSHHNQA        1     0
CAGTCGCATCATACGATGAAT     QSHHTMN        1     0
CAGTCGCATCATACGCTTTCG     QSHHTLS        1     0
CAGTCGCATCATACGGCTCTT     QSHHTAL        1     0
CAGTCGCATCATACTACTGAG     QSHHTTE        1     0
CAGTCGCATCATACTTCTCAG     QSHHTSQ        1     0
CAGTCGCATCATAGTCATCAT     QSHHSHH        1     0
CAGTCGCATCATAGTCTTACG     QSHHSLT        1     0
CAGTCGCATCATATGACTCCG     QSHHMTP        1     0
CAGTCGCATCATATGCCTTCT     QSHHMPS        1     0
CAGTCGCATCATATGCTGCTT     QSHHMLL        1     0
CAGTCGCATCATATTCCGCCG     QSHHIPP        1     0
CAGTCGCATCATCAGACTATT     QSHHQTI        1     0
CAGTCGCATCATCAGCGTACT     QSHHQRT        1     0
CAGTCGCATCATCAGGTTATT     QSHHQVI        1     0
CAGTCGCATCATCAGTTGCCT     QSHHQLP        1     0
CAGTCGCATCATCATCAGCAG     QSHHHQQ        1     0
CAGTCGCATCATCCGAGGTCG     QSHHPRS        1     0
CAGTCGCATCATCCGCATCCG     QSHHPHP        1     0
CAGTCGCATCATCCGCCTTCG     QSHHPPS        1     0
CAGTCGCATCATCCGCGTCAT     QSHHPRH        1     0
CAGTCGCATCATCCGCTTCTG     QSHHPLL        1     0
CAGTCGCATCATCCGGCTTGC     QSHHPAC        1     0
CAGTCGCATCATCCGTTGCCT     QSHHPLP        1     0
CAGTCGCATCATCCTAAGACG     QSHHPKT        1     0
CAGTCGCATCATCCTAATCGT     QSHHPNR        1     0
CAGTCGCATCATCCTCCTAGT     QSHHPPS        1     0
CAGTCGCATCATCCTTATTGG     QSHHPYW        1     0
CAGTCGCATCATCCTTCGCCG     QSHHPSP        1     0
CAGTCGCATCATCGGTGGACT     QSHHRWT        1     0
CAGTCGCATCATCTGAAGTTT     QSHHLKF        1     0
CAGTCGCATCATCTGCATGGG     QSHHLHG        1     0
CAGTCGCATCATCTGCCTCCG     QSHHLPP        1     0
CAGTCGCATCATCTTAAGTCG     QSHHLKS        1     0
CAGTCGCATCATCTTACGGTT     QSHHLTV        1     0
CAGTCGCATCATCTTCCTACT     QSHHLPT        1     0
CAGTCGCATCATCTTCCTCTT     QSHHLPL        1     0
CAGTCGCATCATCTTCCTTGG     QSHHLPW        1     0
CAGTCGCATCATCTTCGTCCG     QSHHLRP        1     0
CAGTCGCATCATCTTGGTCCT     QSHHLGP        1     0
CAGTCGCATCATCTTTCTATG     QSHHLSM        1     0
CAGTCGCATCATGCTACGTAG     QSHHATQ        1     0
CAGTCGCATCATGCTCCGGTT     QSHHAPV        1     0
CAGTCGCATCATGCTGAGGTT     QSHHAEV        1     0
CAGTCGCATCATGGTCCGGTT     QSHHGPV        1     0
CAGTCGCATCATGTTCTGTAT     QSHHVLY        1     0
CAGTCGCATCATTATCTTCTG     QSHHYLL        1     0
CAGTCGCATCATTCGCCGTCG     QSHHSPS        1     0
CAGTCGCATCATTCGCCTCGG     QSHHSPR        1     0
CAGTCGCATCATTCGGCTGCT     QSHHSAA        1     0
CAGTCGCATCATTCGGGTCCT     QSHHSGP        1     0
CAGTCGCATCATTCTATTACT     QSHHSIT        1     0
CAGTCGCATCATTCTCCTGGG     QSHHSPG        1     0
CAGTCGCATCATTCTTCTCCT     QSHHSSP        1     0
CAGTCGCATCATTTTAAGCTT     QSHHFKL        1     0
CAGTCGCATCCGAAGACTTAT     QSHPKTY        1     0
CAGTCGCATCCGACGATTACT     QSHPTIT        1     0
CAGTCGCATCCGACTAGTCTG     QSHPTSL        1     0
CAGTCGCATCCGACTCATCCT     QSHPTHP        1     0
CAGTCGCATCCGAGGCTGACT     QSHPRLT        1     0
CAGTCGCATCCGAGTCGGATT     QSHPSRI        1     0
CAGTCGCATCCGATGGCGCTG     QSHPMAL        1     0
CAGTCGCATCCGATGTCTGTG     QSHPMSV        1     0
CAGTCGCATCCGATGTTGCCG     QSHPMLP        1     0
CAGTCGCATCCGATTCCTATG     QSHPIPM        1     0
CAGTCGCATCCGATTGGTTCT     QSHPIGS        1     0
CAGTCGCATCCGCAGCATGGG     QSHPQHG        1     0
CAGTCGCATCCGCATAGTAAG     QSHPHSK        1     0
CAGTCGCATCCGCATGGGTAT     QSHPHGY        1     0
CAGTCGCATCCGCATGTTGAG     QSHPHVE        1     0
CAGTCGCATCCGCCGAGGCAG     QSHPPRQ        1     0
CAGTCGCATCCGCCGTCGCCG     QSHPPSP        1     0
CAGTCGCATCCGCCGTTTCGT     QSHPPFR        1     0
CAGTCGCATCCGCCTAGTCCT     QSHPPSP        1     0
CAGTCGCATCCGCCTATTCGT     QSHPPIR        1     0
CAGTCGCATCCGGAGAATCAG     QSHPENQ        1     0
CAGTCGCATCCGGATCGTGCT     QSHPDRA        1     0
CAGTCGCATCCGGATTGGATG     QSHPDWM        1     0
CAGTCGCATCCGGCTGCTTTG     QSHPAAL        1     0
CAGTCGCATCCGGGGCCGTTG     QSHPGPL        1     0
CAGTCGCATCCGGGTCATGGT     QSHPGHG        1     0
CAGTCGCATCCGTCGTGGAAG     QSHPSWK        1     0
CAGTCGCATCCGTCTACGTCG     QSHPSTS        1     0
CAGTCGCATCCGTCTCAGCCT     QSHPSQP        1     0
CAGTCGCATCCGTCTCCGACT     QSHPSPT        1     0
CAGTCGCATCCGTGGACTCCT     QSHPWTP        1     0
CAGTCGCATCCGTGTACGTTG     QSHPCTL        1     0
CAGTCGCATCCGTGTTCTCCT     QSHPCSP        1     0
CAGTCGCATCCGTTTCTGACT     QSHPFLT        1     0
CAGTCGCATCCGTTTTCGACT     QSHPFST        1     0
CAGTCGCATCCTAATAAGCAG     QSHPNKQ        1     0
CAGTCGCATCCTAATATGGAG     QSHPNME        1     0
CAGTCGCATCCTACAGTTAGG     QSHPTVR        1     0
CAGTCGCATCCTACGAATCAT     QSHPTNH        1     0
CAGTCGCATCCTACGCATAAG     QSHPTHK        1     0
CAGTCGCATCCTACGTAGACT     QSHPTQT        1     0
CAGTCGCATCCTACTACTCGT     QSHPTTR        1     0
CAGTCGCATCCTACTTCTCCT     QSHPTSP        1     0
CAGTCGCATCCTAGGATTACT     QSHPRIT        1     0
CAGTCGCATCCTAGTTTGTTT     QSHPSLF        1     0
CAGTCGCATCCTATTAATAAG     QSHPINK        1     0
CAGTCGCATCCTATTACTGGT     QSHPITG        1     0
CAGTCGCATCCTATTGGGTAG     QSHPIGQ        1     0
CAGTCGCATCCTCAGCCTCGT     QSHPQPR        1     0
CAGTCGCATCCTCAGCGTCCT     QSHPQRP        1     0
CAGTCGCATCCTCATACTCTT     QSHPHTL        1     0
CAGTCGCATCCTCATGAGCCG     QSHPHEP        1     0
CAGTCGCATCCTCATGATTGG     QSHPHDW        1     0
CAGTCGCATCCTCCGAATCAT     QSHPPNH        1     0
CAGTCGCATCCTCCGCCGTTT     QSHPPPF        1     0
CAGTCGCATCCTCCTAGGGTT     QSHPPRV        1     0
CAGTCGCATCCTCCTCTGGTG     QSHPPLV        1     0
CAGTCGCATCCTCCTCTTTTG     QSHPPLL        1     0
CAGTCGCATCCTCCTGATGGG     QSHPPDG        1     0
CAGTCGCATCCTCGGTCGATG     QSHPRSM        1     0
CAGTCGCATCCTCGGTGTATG     QSHPRCM        1     0
CAGTCGCATCCTCGTCCGGCG     QSHPRPA        1     0
CAGTCGCATCCTCGTTCGACG     QSHPRST        1     0
CAGTCGCATCCTCTGACGTAT     QSHPLTY        1     0
CAGTCGCATCCTCTGACTATT     QSHPLTI        1     0
CAGTCGCATCCTCTGGATCCG     QSHPLDP        1     0
CAGTCGCATCCTCTTCCGCAG     QSHPLPQ        1     0
CAGTCGCATCCTCTTCCGGTG     QSHPLPV        1     0
CAGTCGCATCCTCTTCGTCAG     QSHPLRQ        1     0
CAGTCGCATCCTGAGCTTCGT     QSHPELR        1     0
CAGTCGCATCCTGATTTGGTT     QSHPDLV        1     0
CAGTCGCATCCTGCTGTGATG     QSHPAVM        1     0
CAGTCGCATCCTGGTGGGCCT     QSHPGGP        1     0
CAGTCGCATCCTGGTTGTGCT     QSHPGCA        1     0
CAGTCGCATCCTGTGACGACG     QSHPVTT        1     0
CAGTCGCATCCTGTGGCATTT     QSHPVAF        1     0
CAGTCGCATCCTGTTAGGTCG     QSHPVRS        1     0
CAGTCGCATCCTGTTCCTCCG     QSHPVPP        1     0
CAGTCGCATCCTGTTCTGCCT     QSHPVLP        1     0
CAGTCGCATCCTTATCCTCTG     QSHPYPL        1     0
CAGTCGCATCCTTCGAAGATT     QSHPSKI        1     0
CAGTCGCATCCTTCTGGGACT     QSHPSGT        1     0
CAGTCGCATCCTTCTGTTTAT     QSHPSVY        1     0
CAGTCGCATCCTTGGACGTAG     QSHPWTQ        1     0
CAGTCGCATCCTTGGCCTACG     QSHPWPT        1     0
CAGTCGCATCCTTTTCCTGCT     QSHPFPA        1     0
CAGTCGCATCGGAATATTATG     QSHRNIM        1     0
CAGTCGCATCGGAATTTTGTG     QSHRNFV        1     0
CAGTCGCATCGGACGATGTTT     QSHRTMF        1     0
CAGTCGCATCGGACGCATACT     QSHRTHT        1     0
CAGTCGCATCGGACTCATCCT     QSHRTHP        1     0
CAGTCGCATCGGCAGTCGCAT     QSHRQSH        1     0
CAGTCGCATCGGCATGAGCCG     QSHRHEP        1     0
CAGTCGCATCGGCCTCCGCGT     QSHRPPR        1     0
CAGTCGCATCGGCCTCTTTAT     QSHRPLY        1     0
CAGTCGCATCGGCTTAATATT     QSHRLNI        1     0
CAGTCGCATCGGGAGCCTCTT     QSHREPL        1     0
CAGTCGCATCGGGAGTTGCCT     QSHRELP        1     0
CAGTCGCATCGGGATAGTTTG     QSHRDSL        1     0
CAGTCGCATCGGTATATGCCT     QSHRYMP        1     0
CAGTCGCATCGGTCGCATGGT     QSHRSHG        1     0
CAGTCGCATCGGTCGCCTTTG     QSHRSPL        1     0
CAGTCGCATCGGTCTACACTG     QSHRSTL        1     0
CAGTCGCATCGGTGGCATACT     QSHRWHT        1     0
CAGTCGCATCGGTTGCCGCAG     QSHRLPQ        1     0
CAGTCGCATCGTACGTAGATG     QSHRTQM        1     0
CAGTCGCATCGTACGTATCCT     QSHRTYP        1     0
CAGTCGCATCGTACTATTGCT     QSHRTIA        1     0
CAGTCGCATCGTACTCCGTCT     QSHRTPS        1     0
CAGTCGCATCGTACTGTGCTT     QSHRTVL        1     0
CAGTCGCATCGTATTACTCGT     QSHRITR        1     0
CAGTCGCATCGTATTGTTTCG     QSHRIVS        1     0
CAGTCGCATCGTATTTTTCAG     QSHRIFQ        1     0
CAGTCGCATCGTCAGTTGCCG     QSHRQLP        1     0
CAGTCGCATCGTCATACGCCG     QSHRHTP        1     0
CAGTCGCATCGTCATGATACT     QSHRHDT        1     0
CAGTCGCATCGTCCGCCTACT     QSHRPPT        1     0
CAGTCGCATCGTCCGCTTACG     QSHRPLT        1     0
CAGTCGCATCGTCCTACGTAG     QSHRPTQ        1     0
CAGTCGCATCGTCCTCATCCT     QSHRPHP        1     0
CAGTCGCATCGTCCTCCTTCG     QSHRPPS        1     0
CAGTCGCATCGTCTGATTCTT     QSHRLIL        1     0
CAGTCGCATCGTCTGCTGCCT     QSHRLLP        1     0
CAGTCGCATCGTCTGCTTGTT     QSHRLLV        1     0
CAGTCGCATCGTCTTAGTCTG     QSHRLSL        1     0
CAGTCGCATCGTCTTGTTAAT     QSHRLVN        1     0
CAGTCGCATCGTGGTCAGTAT     QSHRGQY        1     0
CAGTCGCATCGTGTGATTACT     QSHRVIT        1     0
CAGTCGCATCGTGTTCCTATT     QSHRVPI        1     0
CAGTCGCATCGTTATCTTAAG     QSHRYLK        1     0
CAGTCGCATCGTTGGACGCTT     QSHRWTL        1     0
CAGTCGCATCTGAAGAGTGGT     QSHLKSG        1     0
CAGTCGCATCTGAAGATTCCT     QSHLKIP        1     0
CAGTCGCATCTGACGAGTCAT     QSHLTSH        1     0
CAGTCGCATCTGAGGCCGCCT     QSHLRPP        1     0
CAGTCGCATCTGAGGTTTACT     QSHLRFT        1     0
CAGTCGCATCTGATTACTTCG     QSHLITS        1     0
CAGTCGCATCTGCAGGCTACG     QSHLQAT        1     0
CAGTCGCATCTGCCGACTCCT     QSHLPTP        1     0
CAGTCGCATCTGCGGACGGCG     QSHLRTA        1     0
CAGTCGCATCTGCGTATTTCT     QSHLRIS        1     0
CAGTCGCATCTGGAGCCTTCT     QSHLEPS        1     0
CAGTCGCATCTGGCGGCTAGG     QSHLAAR        1     0
CAGTCGCATCTGGCTACGCGG     QSHLATR        1     0
CAGTCGCATCTGGGGATTGTT     QSHLGIV        1     0
CAGTCGCATCTGTAGACTAGT     QSHLQTS        1     0
CAGTCGCATCTGTATTCGTAT     QSHLYSY        1     0
CAGTCGCATCTGTCGAATCCT     QSHLSNP        1     0
CAGTCGCATCTGTGTAGGACG     QSHLCRT        1     0
CAGTCGCATCTGTTGACGATT     QSHLLTI        1     0
CAGTCGCATCTTAAGGCTTCG     QSHLKAS        1     0
CAGTCGCATCTTAATTATCAG     QSHLNYQ        1     0
CAGTCGCATCTTACGATTCTG     QSHLTIL        1     0
CAGTCGCATCTTACGCCGCAG     QSHLTPQ        1     0
CAGTCGCATCTTACTAATACT     QSHLTNT        1     0
CAGTCGCATCTTAGGCATCAG     QSHLRHQ        1     0
CAGTCGCATCTTAGGCCTAGT     QSHLRPS        1     0
CAGTCGCATCTTAGTGTGGTG     QSHLSVV        1     0
CAGTCGCATCTTAGTTTTATG     QSHLSFM        1     0
CAGTCGCATCTTATGGAGACG     QSHLMET        1     0
CAGTCGCATCTTATGGCGAGT     QSHLMAS        1     0
CAGTCGCATCTTCAGCCTAAT     QSHLQPN        1     0
CAGTCGCATCTTCAGGGTTCT     QSHLQGS        1     0
CAGTCGCATCTTCAGTTGTTG     QSHLQLL        1     0
CAGTCGCATCTTCATCAGCCG     QSHLHQP        1     0
CAGTCGCATCTTCATCCGCTG     QSHLHPL        1     0
CAGTCGCATCTTCATCGTCAT     QSHLHRH        1     0
CAGTCGCATCTTCATCTTTCT     QSHLHLS        1     0
CAGTCGCATCTTCCGAAGACT     QSHLPKT        1     0
CAGTCGCATCTTCCGAGTCCT     QSHLPSP        1     0
CAGTCGCATCTTCCGCCGATG     QSHLPPM        1     0
CAGTCGCATCTTCCGTATAAG     QSHLPYK        1     0
CAGTCGCATCTTCCGTTTACT     QSHLPFT        1     0
CAGTCGCATCTTCCTCCTCCT     QSHLPPP        1     0
CAGTCGCATCTTCGTTCGCAG     QSHLRSQ        1     0
CAGTCGCATCTTCTGCCTCCT     QSHLLPP        1     0
CAGTCGCATCTTGAGAAGTAT     QSHLEKY        1     0
CAGTCGCATCTTGCGATTCCG     QSHLAIP        1     0
CAGTCGCATCTTGCTTCGTTT     QSHLASF        1     0
CAGTCGCATCTTGGTACTGAT     QSHLGTD        1     0
CAGTCGCATCTTGTGCCAGTG     QSHLVPV        1     0
CAGTCGCATCTTGTGCCTGGG     QSHLVPG        1     0
CAGTCGCATCTTTCGCCTTTT     QSHLSPF        1     0
CAGTCGCATCTTTCGTCTACG     QSHLSST        1     0
CAGTCGCATCTTTGGCATACG     QSHLWHT        1     0
CAGTCGCATCTTTTGCCGTGT     QSHLLPC        1     0
CAGTCGCATGAGACGCCTACG     QSHETPT        1     0
CAGTCGCATGAGACGGATAAT     QSHETDN        1     0
CAGTCGCATGAGACTGTGCCG     QSHETVP        1     0
CAGTCGCATGAGCAGCTTTGG     QSHEQLW        1     0
CAGTCGCATGAGCCTCATAAG     QSHEPHK        1     0
CAGTCGCATGAGCCTCCTAGG     QSHEPPR        1     0
CAGTCGCATGAGCCTCTTTGT     QSHEPLC        1     0
CAGTCGCATGAGCCTGCACAG     QSHEPAQ        1     0
CAGTCGCATGAGCCTGCGGTG     QSHEPAV        1     0
CAGTCGCATGAGCCTGTGCTG     QSHEPVL        1     0
CAGTCGCATGAGCCTTATGCT     QSHEPYA        1     0
CAGTCGCATGAGCGGCATTGC     QSHERHC        1     0
CAGTCGCATGAGCTGCAGGAG     QSHELQE        1     0
CAGTCGCATGAGGAGACTGTG     QSHEETV        1     0
CAGTCGCATGAGGCTATGAGG     QSHEAMR        1     0
CAGTCGCATGAGGCTCCGGAG     QSHEAPE        1     0
CAGTCGCATGAGGGTCCGCAG     QSHEGPQ        1     0
CAGTCGCATGAGGGTGATGAG     QSHEGDE        1     0
CAGTCGCATGAGGTTACGCGG     QSHEVTR        1     0
CAGTCGCATGAGTCGAGGTTT     QSHESRF        1     0
CAGTCGCATGAGTCTCCGCTG     QSHESPL        1     0
CAGTCGCATGATAAGCCGATG     QSHDKPM        1     0
CAGTCGCATGATAATGCGTCG     QSHDNAS        1     0
CAGTCGCATGATACGAAGCAT     QSHDTKH        1     0
CAGTCGCATGATACTTATCAT     QSHDTYH        1     0
CAGTCGCATGATAGGTTGTCT     QSHDRLS        1     0
CAGTCGCATGATAGTCCGCTG     QSHDSPL        1     0
CAGTCGCATGATAGTTCTGTG     QSHDSSV        1     0
CAGTCGCATGATCAGCCGTAT     QSHDQPY        1     0
CAGTCGCATGATCAGCTGACT     QSHDQLT        1     0
CAGTCGCATGATCATAATTTG     QSHDHNL        1     0
CAGTCGCATGATCATACTACG     QSHDHTT        1     0
CAGTCGCATGATCATAGGCCG     QSHDHRP        1     0
CAGTCGCATGATCATCCGCAT     QSHDHPH        1     0
CAGTCGCATGATCATGATCCG     QSHDHDP        1     0
CAGTCGCATGATCCGCGTCGG     QSHDPRR        1     0
CAGTCGCATGATCCGGCGGTT     QSHDPAV        1     0
CAGTCGCATGATCCTTCTCCT     QSHDPSP        1     0
CAGTCGCATGATCGGACTCGT     QSHDRTR        1     0
CAGTCGCATGATCGGGGGCTG     QSHDRGL        1     0
CAGTCGCATGATCGGTTGGTG     QSHDRLV        1     0
CAGTCGCATGATCGTCCTACG     QSHDRPT        1     0
CAGTCGCATGATCGTGTTCCT     QSHDRVP        1     0
CAGTCGCATGATCGTTCTCCG     QSHDRSP        1     0
CAGTCGCATGATCTGCCTACT     QSHDLPT        1     0
CAGTCGCATGATCTGCCTTAT     QSHDLPY        1     0
CAGTCGCATGATGATCGGCGT     QSHDDRR        1     0
CAGTCGCATGATGCGTCTTTG     QSHDASL        1     0
CAGTCGCATGATGCTACTCAT     QSHDATH        1     0
CAGTCGCATGATGCTGCGGAG     QSHDAAE        1     0
CAGTCGCATGATGGTCCGCTG     QSHDGPL        1     0
CAGTCGCATGATGTGCATATT     QSHDVHI        1     0
CAGTCGCATGATGTTAAGCTT     QSHDVKL        1     0
CAGTCGCATGATTCGCTTCGT     QSHDSLR        1     0
CAGTCGCATGATTCTAAGCCG     QSHDSKP        1     0
CAGTCGCATGATTCTACTTCT     QSHDSTS        1     0
CAGTCGCATGATTGGTTTTGT     QSHDWFC        1     0
CAGTCGCATGCGAATACGCTT     QSHANTL        1     0
CAGTCGCATGCGACGATTCCT     QSHATIP        1     0
CAGTCGCATGCGACGCTGGAG     QSHATLE        1     0
CAGTCGCATGCGAGTGCTTCT     QSHASAS        1     0
CAGTCGCATGCGAGTGTGCGG     QSHASVR        1     0
CAGTCGCATGCGATTGATCCT     QSHAIDP        1     0
CAGTCGCATGCGCCTATGCGT     QSHAPMR        1     0
CAGTCGCATGCGCCTCGTTAT     QSHAPRY        1     0
CAGTCGCATGCGGATCAGCCT     QSHADQP        1     0
CAGTCGCATGCGGCTACTCCT     QSHAATP        1     0
CAGTCGCATGCGGCTATTCAG     QSHAAIQ        1     0
CAGTCGCATGCGGCTGTTGGT     QSHAAVG        1     0
CAGTCGCATGCGTAGAATAAT     QSHAQNN        1     0
CAGTCGCATGCGTCGAGTGAT     QSHASSD        1     0
CAGTCGCATGCGTCTAATTAT     QSHASNY        1     0
CAGTCGCATGCGTCTCGTACG     QSHASRT        1     0
CAGTCGCATGCGTCTCTTACG     QSHASLT        1     0
CAGTCGCATGCGTCTGCTCCT     QSHASAP        1     0
CAGTCGCATGCGTTTCCTCAT     QSHAFPH        1     0
CAGTCGCATGCTAAGCATTAG     QSHAKHQ        1     0
CAGTCGCATGCTAAGCCTTGG     QSHAKPW        1     0
CAGTCGCATGCTAATCTGTCG     QSHANLS        1     0
CAGTCGCATGCTAATGTGCCT     QSHANVP        1     0
CAGTCGCATGCTAATTCGTCG     QSHANSS        1     0
CAGTCGCATGCTACTCCGCTG     QSHATPL        1     0
CAGTCGCATGCTACTTTGCTT     QSHATLL        1     0
CAGTCGCATGCTAGGCCTCCT     QSHARPP        1     0
CAGTCGCATGCTCAGCCGACG     QSHAQPT        1     0
CAGTCGCATGCTCATATTACG     QSHAHIT        1     0
CAGTCGCATGCTCATTCTGCT     QSHAHSA        1     0
CAGTCGCATGCTCCGATGTAT     QSHAPMY        1     0
CAGTCGCATGCTCCGTGTCCT     QSHAPCP        1     0
CAGTCGCATGCTCCTACGCCT     QSHAPTP        1     0
CAGTCGCATGCTCCTCAGACG     QSHAPQT        1     0
CAGTCGCATGCTCCTCAGGTG     QSHAPQV        1     0
CAGTCGCATGCTCCTCGGCAT     QSHAPRH        1     0
CAGTCGCATGCTCGACAGTTG     QSHARQL        1     0
CAGTCGCATGCTCGGTGGCGT     QSHARWR        1     0
CAGTCGCATGCTCGTCTGTTG     QSHARLL        1     0
CAGTCGCATGCTCTTAGGCCG     QSHALRP        1     0
CAGTCGCATGCTCTTATGCAT     QSHALMH        1     0
CAGTCGCATGCTGAGATTTCT     QSHAEIS        1     0
CAGTCGCATGCTGAGTGGGTT     QSHAEWV        1     0
CAGTCGCATGCTGCTAGGTCT     QSHAARS        1     0
CAGTCGCATGCTGGTAAGATT     QSHAGKI        1     0
CAGTCGCATGCTGGTGCGTCG     QSHAGAS        1     0
CAGTCGCATGCTGTGACTCCG     QSHAVTP        1     0
CAGTCGCATGCTGTTACGCAG     QSHAVTQ        1     0
CAGTCGCATGCTTATCGTGGT     QSHAYRG        1     0
CAGTCGCATGCTTCGATTACT     QSHASIT        1     0
CAGTCGCATGCTTCGCTTACG     QSHASLT        1     0
CAGTCGCATGCTTCTAGTATT     QSHASSI        1     0
CAGTCGCATGCTTCTCGTATG     QSHASRM        1     0
CAGTCGCATGCTTCTCGTCCT     QSHASRP        1     0
CAGTCGCATGCTTCTCTTCCT     QSHASLP        1     0
CAGTCGCATGCTTTGAATCCT     QSHALNP        1     0
CAGTCGCATGCTTTGCCTTCT     QSHALPS        1     0
CAGTCGCATGCTTTTACGTCT     QSHAFTS        1     0
CAGTCGCATGGGACACATTCT     QSHGTHS        1     0
CAGTCGCATGGGACTTCGGTT     QSHGTSV        1     0
CAGTCGCATGGGATTGAGGTT     QSHGIEV        1     0
CAGTCGCATGGGCAGTGGCGT     QSHGQWR        1     0
CAGTCGCATGGGCATATGTTT     QSHGHMF        1     0
CAGTCGCATGGGCCGCATCTG     QSHGPHL        1     0
CAGTCGCATGGGCCTCAGCCG     QSHGPQP        1     0
CAGTCGCATGGGCCTCTTCCT     QSHGPLP        1     0
CAGTCGCATGGGCTTATTGTG     QSHGLIV        1     0
CAGTCGCATGGGGCGCTGATG     QSHGALM        1     0
CAGTCGCATGGGGCTGTGCGG     QSHGAVR        1     0
CAGTCGCATGGGGCTTATTCG     QSHGAYS        1     0
CAGTCGCATGGGGGTTTGGTG     QSHGGLV        1     0
CAGTCGCATGGGGTTACTGCG     QSHGVTA        1     0
CAGTCGCATGGGTCTCCGGAG     QSHGSPE        1     0
CAGTCGCATGGGTTGTTGCAG     QSHGLLQ        1     0
CAGTCGCATGGGTTGTTTCTG     QSHGLFL        1     0
CAGTCGCATGGTACGCGGATG     QSHGTRM        1     0
CAGTCGCATGGTACTAATGCG     QSHGTNA        1     0
CAGTCGCATGGTATTACGAAT     QSHGITN        1     0
CAGTCGCATGGTCATATGACT     QSHGHMT        1     0
CAGTCGCATGGTCCGCTTTTG     QSHGPLL        1     0
CAGTCGCATGGTCCTCTGCAT     QSHGPLH        1     0
CAGTCGCATGGTCCTGATTCG     QSHGPDS        1     0
CAGTCGCATGGTCCTTCTTTT     QSHGPSF        1     0
CAGTCGCATGGTCGGCTTAAT     QSHGRLN        1     0
CAGTCGCATGGTCGGGCTCCG     QSHGRAP        1     0
CAGTCGCATGGTCTTAGTCAG     QSHGLSQ        1     0
CAGTCGCATGGTCTTCTGCAG     QSHGLLQ        1     0
CAGTCGCATGGTGAGAAGCGT     QSHGEKR        1     0
CAGTCGCATGGTGAGCCGTCG     QSHGEPS        1     0
CAGTCGCATGGTGAGGGGCTT     QSHGEGL        1     0
CAGTCGCATGGTGCTGGTCTG     QSHGAGL        1     0
CAGTCGCATGGTGCTTTTCTG     QSHGAFL        1     0
CAGTCGCATGGTGTTCGTATG     QSHGVRM        1     0
CAGTCGCATGGTTATTTGACT     QSHGYLT        1     0
CAGTCGCATGGTTTGTATACT     QSHGLYT        1     0
CAGTCGCATGTGAATCCGACT     QSHVNPT        1     0
CAGTCGCATGTGACTTTTCAG     QSHVTFQ        1     0
CAGTCGCATGTGATTCATAAT     QSHVIHN        1     0
CAGTCGCATGTGATTCCGCAT     QSHVIPH        1     0
CAGTCGCATGTGATTTCTTTG     QSHVISL        1     0
CAGTCGCATGTGCAGAATCTG     QSHVQNL        1     0
CAGTCGCATGTGCATCATCTT     QSHVHHL        1     0
CAGTCGCATGTGCCGCCGTTT     QSHVPPF        1     0
CAGTCGCATGTGCCGCTTAAG     QSHVPLK        1     0
CAGTCGCATGTGCCGTAGGAT     QSHVPQD        1     0
CAGTCGCATGTGCTGTATCTG     QSHVLYL        1     0
CAGTCGCATGTGCTGTCTCTG     QSHVLSL        1     0
CAGTCGCATGTGGATTCTGGT     QSHVDSG        1     0
CAGTCGCATGTGGCGAATACG     QSHVANT        1     0
CAGTCGCATGTGGCGTTGCTG     QSHVALL        1     0
CAGTCGCATGTGGCTACGAAG     QSHVATK        1     0
CAGTCGCATGTGGCTTATCGG     QSHVAYR        1     0
CAGTCGCATGTGGTTCCGATG     QSHVVPM        1     0
CAGTCGCATGTGTATGGTCCT     QSHVYGP        1     0
CAGTCGCATGTGTCTTCGAAG     QSHVSSK        1     0
CAGTCGCATGTGTCTTTGGAG     QSHVSLE        1     0
CAGTCGCATGTGTGGTAGAGT     QSHVWQS        1     0
CAGTCGCATGTGTGGTATGCT     QSHVWYA        1     0
CAGTCGCATGTGTTGCCGGAT     QSHVLPD        1     0
CAGTCGCATGTTAATAATCAG     QSHVNNQ        1     0
CAGTCGCATGTTACTGATGGG     QSHVTDG        1     0
CAGTCGCATGTTACTGCTGCG     QSHVTAA        1     0
CAGTCGCATGTTACTTATATG     QSHVTYM        1     0
CAGTCGCATGTTAGTCCTTTG     QSHVSPL        1     0
CAGTCGCATGTTATGACTCAT     QSHVMTH        1     0
CAGTCGCATGTTCCGCATTCT     QSHVPHS        1     0
CAGTCGCATGTTCCGGCTCAT     QSHVPAH        1     0
CAGTCGCATGTTCCTCCGTGG     QSHVPPW        1     0
CAGTCGCATGTTCGGAGTTTG     QSHVRSL        1     0
CAGTCGCATGTTCGTCTTTTG     QSHVRLL        1     0
CAGTCGCATGTTCTGACTATT     QSHVLTI        1     0
CAGTCGCATGTTCTGAGGTCT     QSHVLRS        1     0
CAGTCGCATGTTCTTCATCAG     QSHVLHQ        1     0
CAGTCGCATGTTGATAATCAG     QSHVDNQ        1     0
CAGTCGCATGTTGATGCTTTG     QSHVDAL        1     0
CAGTCGCATGTTGATGTGTAG     QSHVDVQ        1     0
CAGTCGCATGTTGCTTCGCAT     QSHVASH        1     0
CAGTCGCATGTTGGGGCGACG     QSHVGAT        1     0
CAGTCGCATGTTTCGTCTTTG     QSHVSSL        1     0
CAGTCGCATGTTTGGAGTTCT     QSHVWSS        1     0
CAGTCGCATTAGACTCGGACG     QSHQTRT        1     0
CAGTCGCATTAGATGCATCTG     QSHQMHL        1     0
CAGTCGCATTAGCATGTGCTT     QSHQHVL        1     0
CAGTCGCATTAGGGGTATACT     QSHQGYT        1     0
CAGTCGCATTAGGTGGAGAAT     QSHQVEN        1     0
CAGTCGCATTATAATACTCCG     QSHYNTP        1     0
CAGTCGCATTATAATCTTAAG     QSHYNLK        1     0
CAGTCGCATTATACTGTTTTG     QSHYTVL        1     0
CAGTCGCATTATACTTATTGG     QSHYTYW        1     0
CAGTCGCATTATATGCCGGCT     QSHYMPA        1     0
CAGTCGCATTATATTCATAGT     QSHYIHS        1     0
CAGTCGCATTATCAGATGCCT     QSHYQMP        1     0
CAGTCGCATTATCAGGGGTAT     QSHYQGY        1     0
CAGTCGCATTATCAGTCTGCT     QSHYQSA        1     0
CAGTCGCATTATCAGTCTTCT     QSHYQSS        1     0
CAGTCGCATTATCCGCCTCGT     QSHYPPR        1     0
CAGTCGCATTATCCGGATACG     QSHYPDT        1     0
CAGTCGCATTATCCTACGCCG     QSHYPTP        1     0
CAGTCGCATTATCCTTAGATT     QSHYPQI        1     0
CAGTCGCATTATCGTTTTCTG     QSHYRFL        1     0
CAGTCGCATTATCTTCTGCAG     QSHYLLQ        1     0
CAGTCGCATTATGAGCCTGAT     QSHYEPD        1     0
CAGTCGCATTATGCGCGGGAT     QSHYARD        1     0
CAGTCGCATTATGCTAATGGT     QSHYANG        1     0
CAGTCGCATTATGCTCTTATG     QSHYALM        1     0
CAGTCGCATTATGGGACGAAG     QSHYGTK        1     0
CAGTCGCATTATGTGTCTAGT     QSHYVSS        1     0
CAGTCGCATTATTAGATGCCG     QSHYQMP        1     0
CAGTCGCATTATTCGCAGACG     QSHYSQT        1     0
CAGTCGCATTATTCGGTGTGG     QSHYSVW        1     0
CAGTCGCATTATTCTAGTAAT     QSHYSSN        1     0
CAGTCGCATTATTCTCTTCAT     QSHYSLH        1     0
CAGTCGCATTATTTTGATATT     QSHYFDI        1     0
CAGTCGCATTCGAAGCAGTTT     QSHSKQF        1     0
CAGTCGCATTCGAATCCTAAT     QSHSNPN        1     0
CAGTCGCATTCGAGGTGTCTG     QSHSRCL        1     0
CAGTCGCATTCGATGCCGCAG     QSHSMPQ        1     0
CAGTCGCATTCGATGCCTGCT     QSHSMPA        1     0
CAGTCGCATTCGATTAATCCG     QSHSINP        1     0
CAGTCGCATTCGCCTACGCTG     QSHSPTL        1     0
CAGTCGCATTCGCCTCAGTCG     QSHSPQS        1     0
CAGTCGCATTCGCCTCCTCGT     QSHSPPR        1     0
CAGTCGCATTCGCCTCCTGTT     QSHSPPV        1     0
CAGTCGCATTCGCCTGCTGTG     QSHSPAV        1     0
CAGTCGCATTCGGATAAGCCG     QSHSDKP        1     0
CAGTCGCATTCGGCTAATATG     QSHSANM        1     0
CAGTCGCATTCGGGGCCGCAG     QSHSGPQ        1     0
CAGTCGCATTCGTATGAGCTT     QSHSYEL        1     0
CAGTCGCATTCGTCGAGTTAT     QSHSSSY        1     0
CAGTCGCATTCGTCGATTCAT     QSHSSIH        1     0
CAGTCGCATTCGTCGCATCTG     QSHSSHL        1     0
CAGTCGCATTCGTCGGGGGCG     QSHSSGA        1     0
CAGTCGCATTCGTCTCCGCCG     QSHSSPP        1     0
CAGTCGCATTCGTTTCGTCTT     QSHSFRL        1     0
CAGTCGCATTCTAAGCCGGAT     QSHSKPD        1     0
CAGTCGCATTCTAAGCCTTCG     QSHSKPS        1     0
CAGTCGCATTCTAAGGCTACG     QSHSKAT        1     0
CAGTCGCATTCTACGGCTTCG     QSHSTAS        1     0
CAGTCGCATTCTACTCGTTCT     QSHSTRS        1     0
CAGTCGCATTCTCATACGATG     QSHSHTM        1     0
CAGTCGCATTCTCCGCCTCGT     QSHSPPR        1     0
CAGTCGCATTCTCCGTGGCAG     QSHSPWQ        1     0
CAGTCGCATTCTCCTCCTCAG     QSHSPPQ        1     0
CAGTCGCATTCTCCTCGGCAT     QSHSPRH        1     0
CAGTCGCATTCTCCTGCGCTG     QSHSPAL        1     0
CAGTCGCATTCTCCTTTTCGT     QSHSPFR        1     0
CAGTCGCATTCTCGGGCTTCG     QSHSRAS        1     0
CAGTCGCATTCTCGTCCGCTG     QSHSRPL        1     0
CAGTCGCATTCTCTGTCTTAT     QSHSLSY        1     0
CAGTCGCATTCTGATATGTGT     QSHSDMC        1     0
CAGTCGCATTCTGCTGCTACG     QSHSAAT        1     0
CAGTCGCATTCTGGGATTGTG     QSHSGIV        1     0
CAGTCGCATTCTGGTAAGATT     QSHSGKI        1     0
CAGTCGCATTCTGGTCGTATT     QSHSGRI        1     0
CAGTCGCATTCTGTGAAGCAG     QSHSVKQ        1     0
CAGTCGCATTCTGTGTGGACT     QSHSVWT        1     0
CAGTCGCATTCTTCGCGGCAG     QSHSSRQ        1     0
CAGTCGCATTCTTGTCTTGGT     QSHSCLG        1     0
CAGTCGCATTGGAATGATTAT     QSHWNDY        1     0
CAGTCGCATTGGAGGGGGCAT     QSHWRGH        1     0
CAGTCGCATTGGAGTCGTGAG     QSHWSRE        1     0
CAGTCGCATTGGATGCAGCTT     QSHWMQL        1     0
CAGTCGCATTGGATTAGTGAT     QSHWISD        1     0
CAGTCGCATTGGCAGTGGCGT     QSHWQWR        1     0
CAGTCGCATTGGCATACGGTG     QSHWHTV        1     0
CAGTCGCATTGGCATACTACT     QSHWHTT        1     0
CAGTCGCATTGGCATTTTTAT     QSHWHFY        1     0
CAGTCGCATTGGCCTCTTCCT     QSHWPLP        1     0
CAGTCGCATTGGCGTCCTTCT     QSHWRPS        1     0
CAGTCGCATTGGGATCTTCCG     QSHWDLP        1     0
CAGTCGCATTGGTCGGTTCTT     QSHWSVL        1     0
CAGTCGCATTGGTGGTATGGT     QSHWWYG        1     0
CAGTCGCATTGGTGTAGGAAT     QSHWCRN        1     0
CAGTCGCATTGTACGCGTCCG     QSHCTRP        1     0
CAGTCGCATTGTTGTGCGCTT     QSHCCAL        1     0
CAGTCGCATTGTTGTTATTCG     QSHCCYS        1     0
CAGTCGCATTTGAAGCGTGTT     QSHLKRV        1     0
CAGTCGCATTTGACGCCTCCT     QSHLTPP        1     0
CAGTCGCATTTGATTCCGATT     QSHLIPI        1     0
CAGTCGCATTTGCAGCATCTG     QSHLQHL        1     0
CAGTCGCATTTGCCGCGTGCT     QSHLPRA        1     0
CAGTCGCATTTGCCTCCGGGT     QSHLPPG        1     0
CAGTCGCATTTGGAGCCTACT     QSHLEPT        1     0
CAGTCGCATTTGGATACGCCT     QSHLDTP        1     0
CAGTCGCATTTGGATACGCGT     QSHLDTR        1     0
CAGTCGCATTTGGCTAATCCT     QSHLANP        1     0
CAGTCGCATTTGTCTGTTACG     QSHLSVT        1     0
CAGTCGCATTTGTCTTCTAAG     QSHLSSK        1     0
CAGTCGCATTTGTGGTATGCT     QSHLWYA        1     0
CAGTCGCATTTTATTCTGACG     QSHFILT        1     0
CAGTCGCATTTTCAGCCGGCT     QSHFQPA        1     0
CAGTCGCATTTTCATACGTAT     QSHFHTY        1     0
CAGTCGCATTTTCCGCTTACG     QSHFPLT        1     0
CAGTCGCATTTTCCGGCGCCG     QSHFPAP        1     0
CAGTCGCATTTTCCTCCTACT     QSHFPPT        1     0
CAGTCGCATTTTCCTTTTACT     QSHFPFT        1     0
CAGTCGCATTTTCGGTTTCAT     QSHFRFH        1     0
CAGTCGCATTTTCGTAATCTG     QSHFRNL        1     0
CAGTCGCATTTTCTGACGTAG     QSHFLTQ        1     0
CAGTCGCATTTTCTGATTAAT     QSHFLIN        1     0
CAGTCGCATTTTGAGTCTCTG     QSHFESL        1     0
CAGTCGCATTTTGATATTCGG     QSHFDIR        1     0
CAGTCGCATTTTGATGTGTCT     QSHFDVS        1     0
CAGTCGCATTTTGGGAGTTAT     QSHFGSY        1     0
CAGTCGCATTTTGTGCTTCAG     QSHFVLQ        1     0
CAGTCGCATTTTGTGCTTCTG     QSHFVLL        1     0
CAGTCGCATTTTGTTGTTGTT     QSHFVVV        1     0
CAGTCGCATTTTTTTCGGTAT     QSHFFRY        1     0
CAGTCGCCAAATATTAGGGCG     QSPNIRA        1     0
CAGTCGCCAAATCCGTTGACT     QSPNPLT        1     0
CAGTCGCCACATAAGACGCTT     QSPHKTL        1     0
CAGTCGCCAGTGGTTTATAAG     QSPVVYK        1     0
CAGTCGCCAGTGTGTGCTCGT     QSPVCAR        1     0
CAGTCGCCGAAGAATACGTGG     QSPKNTW        1     0
CAGTCGCCGAAGAATCAGATG     QSPKNQM        1     0
CAGTCGCCGAAGAATGCTACG     QSPKNAT        1     0
CAGTCGCCGAAGACGCTTTCG     QSPKTLS        1     0
CAGTCGCCGAAGACTATGTTT     QSPKTMF        1     0
CAGTCGCCGAAGATGAAGCCG     QSPKMKP        1     0
CAGTCGCCGAAGATGCCTATG     QSPKMPM        1     0
CAGTCGCCGAAGATTCAGACT     QSPKIQT        1     0
CAGTCGCCGAAGATTCATTCT     QSPKIHS        1     0
CAGTCGCCGAAGCATAAGCTT     QSPKHKL        1     0
CAGTCGCCGAAGCATCCTAAG     QSPKHPK        1     0
CAGTCGCCGAAGCATCTTATT     QSPKHLI        1     0
CAGTCGCCGAAGCATGCGTCG     QSPKHAS        1     0
CAGTCGCCGAAGCCGTGGGCT     QSPKPWA        1     0
CAGTCGCCGAAGCCTCTGCCG     QSPKPLP        1     0
CAGTCGCCGAAGCCTGCGTAT     QSPKPAY        1     0
CAGTCGCCGAAGCTGCTTCCG     QSPKLLP        1     0
CAGTCGCCGAAGCTTCCGCCT     QSPKLPP        1     0
CAGTCGCCGAAGCTTTTGCTG     QSPKLLL        1     0
CAGTCGCCGAAGGAGGTGACG     QSPKEVT        1     0
CAGTCGCCGAAGGATACTCAT     QSPKDTH        1     0
CAGTCGCCGAAGGATATGTAT     QSPKDMY        1     0
CAGTCGCCGAAGGGGTCGCAT     QSPKGSH        1     0
CAGTCGCCGAAGGGTCCGCAT     QSPKGPH        1     0
CAGTCGCCGAAGGTTCAGAAT     QSPKVQN        1     0
CAGTCGCCGAAGTATACGAGT     QSPKYTS        1     0
CAGTCGCCGAAGTATATTGTT     QSPKYIV        1     0
CAGTCGCCGAAGTATCCTGAG     QSPKYPE        1     0
CAGTCGCCGAAGTATGGTCAT     QSPKYGH        1     0
CAGTCGCCGAAGTCGTATGCT     QSPKSYA        1     0
CAGTCGCCGAAGTCTAATATG     QSPKSNM        1     0
CAGTCGCCGAAGTCTTGGCAT     QSPKSWH        1     0
CAGTCGCCGAAGTCTTGTCAT     QSPKSCH        1     0
CAGTCGCCGAAGTCTTTGATT     QSPKSLI        1     0
CAGTCGCCGAAGTGGGTGCAT     QSPKWVH        1     0
CAGTCGCCGAAGTTGGGTATG     QSPKLGM        1     0
CAGTCGCCGAAGTTGTGTATG     QSPKLCM        1     0
CAGTCGCCGAAGTTTCTTGCT     QSPKFLA        1     0
CAGTCGCCGAATAAGACGTCG     QSPNKTS        1     0
CAGTCGCCGAATAAGCTGCGT     QSPNKLR        1     0
CAGTCGCCGAATAAGTGTGCG     QSPNKCA        1     0
CAGTCGCCGAATAATCCTCAT     QSPNNPH        1     0
CAGTCGCCGAATACGAATCGG     QSPNTNR        1     0
CAGTCGCCGAATACGCATGCG     QSPNTHA        1     0
CAGTCGCCGAATACGTATCGT     QSPNTYR        1     0
CAGTCGCCGAATACTGATCCT     QSPNTDP        1     0
CAGTCGCCGAATATGAGGTTG     QSPNMRL        1     0
CAGTCGCCGAATATGAGTGCG     QSPNMSA        1     0
CAGTCGCCGAATATGGATTCT     QSPNMDS        1     0
CAGTCGCCGAATATTGATAAT     QSPNIDN        1     0
CAGTCGCCGAATCAGGGTTCT     QSPNQGS        1     0
CAGTCGCCGAATCAGTGGCAT     QSPNQWH        1     0
CAGTCGCCGAATCATACTGTG     QSPNHTV        1     0
CAGTCGCCGAATCATGAGACG     QSPNHET        1     0
CAGTCGCCGAATCCGCCTCCT     QSPNPPP        1     0
CAGTCGCCGAATCCGTTTACG     QSPNPFT        1     0
CAGTCGCCGAATCCGTTTCTT     QSPNPFL        1     0
CAGTCGCCGAATCCTATGAGT     QSPNPMS        1     0
CAGTCGCCGAATCCTGATCAG     QSPNPDQ        1     0
CAGTCGCCGAATCCTGCTAAG     QSPNPAK        1     0
CAGTCGCCGAATCGGTTGCCT     QSPNRLP        1     0
CAGTCGCCGAATCGTTTTCCG     QSPNRFP        1     0
CAGTCGCCGAATCTGCGTTCG     QSPNLRS        1     0
CAGTCGCCGAATCTGCTGTCG     QSPNLLS        1     0
CAGTCGCCGAATCTGCTTCAG     QSPNLLQ        1     0
CAGTCGCCGAATCTGTTGCAT     QSPNLLH        1     0
CAGTCGCCGAATCTTACGGAT     QSPNLTD        1     0
CAGTCGCCGAATCTTACTCGG     QSPNLTR        1     0
CAGTCGCCGAATCTTGTGTAT     QSPNLVY        1     0
CAGTCGCCGAATGAGCAGCCG     QSPNEQP        1     0
CAGTCGCCGAATGAGTGGTGT     QSPNEWC        1     0
CAGTCGCCGAATGAGTTTTTG     QSPNEFL        1     0
CAGTCGCCGAATGATATTCTG     QSPNDIL        1     0
CAGTCGCCGAATGATCTGCGT     QSPNDLR        1     0
CAGTCGCCGAATGCTGTGCTT     QSPNAVL        1     0
CAGTCGCCGAATGGTCCTCCT     QSPNGPP        1     0
CAGTCGCCGAATGTGTGGTAT     QSPNVWY        1     0
CAGTCGCCGAATGTTAAGCCG     QSPNVKP        1     0
CAGTCGCCGAATGTTAGTACT     QSPNVST        1     0
CAGTCGCCGAATTCGCGGGAT     QSPNSRD        1     0
CAGTCGCCGAATTCTATGACT     QSPNSMT        1     0
CAGTCGCCGAATTCTCATCTT     QSPNSHL        1     0
CAGTCGCCGAATTCTGGTCCT     QSPNSGP        1     0
CAGTCGCCGAATTGGCATCTT     QSPNWHL        1     0
CAGTCGCCGAATTGGCCGGCG     QSPNWPA        1     0
CAGTCGCCGAATTTTTGTGTG     QSPNFCV        1     0
CAGTCGCCGACGAAGATGTAT     QSPTKMY        1     0
CAGTCGCCGACGAATATGCGT     QSPTNMR        1     0
CAGTCGCCGACGAATCATAGT     QSPTNHS        1     0
CAGTCGCCGACGAATTTGCAT     QSPTNLH        1     0
CAGTCGCCGACGACGCAGTCT     QSPTTQS        1     0
CAGTCGCCGACGACGGAGATT     QSPTTEI        1     0
CAGTCGCCGACGACTCTGCAG     QSPTTLQ        1     0
CAGTCGCCGACGAGGCCTCCG     QSPTRPP        1     0
CAGTCGCCGACGAGGTGGTGG     QSPTRWW        1     0
CAGTCGCCGACGATGAATTTG     QSPTMNL        1     0
CAGTCGCCGACGATTAAGCAT     QSPTIKH        1     0
CAGTCGCCGACGATTAAGCCG     QSPTIKP        1     0
CAGTCGCCGACGATTCTGCCT     QSPTILP        1     0
CAGTCGCCGACGATTGTGTGG     QSPTIVW        1     0
CAGTCGCCGACGCAGCCTTCG     QSPTQPS        1     0
CAGTCGCCGACGCAGTTTACG     QSPTQFT        1     0
CAGTCGCCGACGCATAATACG     QSPTHNT        1     0
CAGTCGCCGACGCATATGCAG     QSPTHMQ        1     0
CAGTCGCCGACGCCGATTTCG     QSPTPIS        1     0
CAGTCGCCGACGCCGCGGTCT     QSPTPRS        1     0
CAGTCGCCGACGCCTCATGCT     QSPTPHA        1     0
CAGTCGCCGACGCCTCTGCCT     QSPTPLP        1     0
CAGTCGCCGACGCTTCAGGAT     QSPTLQD        1     0
CAGTCGCCGACGGATCCTCTT     QSPTDPL        1     0
CAGTCGCCGACGGATCTTCTT     QSPTDLL        1     0
CAGTCGCCGACGGGGACTTGG     QSPTGTW        1     0
CAGTCGCCGACGGGTGTGGTT     QSPTGVV        1     0
CAGTCGCCGACGGTGCCTTTG     QSPTVPL        1     0
CAGTCGCCGACGGTGTATTGG     QSPTVYW        1     0
CAGTCGCCGACGGTTACGACT     QSPTVTT        1     0
CAGTCGCCGACGGTTCTTTGG     QSPTVLW        1     0
CAGTCGCCGACGGTTTCTAGG     QSPTVSR        1     0
CAGTCGCCGACGTATGCGAAG     QSPTYAK        1     0
CAGTCGCCGACTAAGAATGTT     QSPTKNV        1     0
CAGTCGCCGACTAAGTTGATT     QSPTKLI        1     0
CAGTCGCCGACTAATGATCTT     QSPTNDL        1     0
CAGTCGCCGACTACGATGTAT     QSPTTMY        1     0
CAGTCGCCGACTACGGTTACT     QSPTTVT        1     0
CAGTCGCCGACTACGGTTTCG     QSPTTVS        1     0
CAGTCGCCGACTACGTATACG     QSPTTYT        1     0
CAGTCGCCGACTACTCCTCTT     QSPTTPL        1     0
CAGTCGCCGACTACTGGTACT     QSPTTGT        1     0
CAGTCGCCGACTACTTTTAAT     QSPTTFN        1     0
CAGTCGCCGACTAGGTATTTT     QSPTRYF        1     0
CAGTCGCCGACTAGTCAGGAT     QSPTSQD        1     0
CAGTCGCCGACTAGTCAGGTG     QSPTSQV        1     0
CAGTCGCCGACTAGTTTTGTG     QSPTSFV        1     0
CAGTCGCCGACTATTACTACG     QSPTITT        1     0
CAGTCGCCGACTCAGCGTGAT     QSPTQRD        1     0
CAGTCGCCGACTCATACGCTG     QSPTHTL        1     0
CAGTCGCCGACTCATAGTTCT     QSPTHSS        1     0
CAGTCGCCGACTCATGTTAAG     QSPTHVK        1     0
CAGTCGCCGACTCATTAGAAT     QSPTHQN        1     0
CAGTCGCCGACTCATTATCTG     QSPTHYL        1     0
CAGTCGCCGACTCCGAGGCAG     QSPTPRQ        1     0
CAGTCGCCGACTCCGCGTTCG     QSPTPRS        1     0
CAGTCGCCGACTCCGCGTTCT     QSPTPRS        1     0
CAGTCGCCGACTCCGCTGCCT     QSPTPLP        1     0
CAGTCGCCGACTCCGCTTACT     QSPTPLT        1     0
CAGTCGCCGACTCCGGATCAT     QSPTPDH        1     0
CAGTCGCCGACTCCTAAGGGG     QSPTPKG        1     0
CAGTCGCCGACTCCTATGCAG     QSPTPMQ        1     0
CAGTCGCCGACTCCTATTTGT     QSPTPIC        1     0
CAGTCGCCGACTCCTGATCAG     QSPTPDQ        1     0
CAGTCGCCGACTCCTGTTACG     QSPTPVT        1     0
CAGTCGCCGACTCCTGTTGGT     QSPTPVG        1     0
CAGTCGCCGACTCGGCATGAG     QSPTRHE        1     0
CAGTCGCCGACTCGTCTGTAT     QSPTRLY        1     0
CAGTCGCCGACTCTGGATTCT     QSPTLDS        1     0
CAGTCGCCGACTCTTCCTTGG     QSPTLPW        1     0
CAGTCGCCGACTGCTACGTTG     QSPTATL        1     0
CAGTCGCCGACTGTGACGCAG     QSPTVTQ        1     0
CAGTCGCCGACTGTGCCTTGG     QSPTVPW        1     0
CAGTCGCCGACTGTTACTTTT     QSPTVTF        1     0
CAGTCGCCGACTGTTATTAGT     QSPTVIS        1     0
CAGTCGCCGACTGTTCCTACG     QSPTVPT        1     0
CAGTCGCCGACTTATATTCTG     QSPTYIL        1     0
CAGTCGCCGACTTCGCAGTTG     QSPTSQL        1     0
CAGTCGCCGACTTGGCAGACG     QSPTWQT        1     0
CAGTCGCCGACTTGTACTGGG     QSPTCTG        1     0
CAGTCGCCGACTTTGCCTGGG     QSPTLPG        1     0
CAGTCGCCGACTTTGTATCAT     QSPTLYH        1     0
CAGTCGCCGACTTTTGATCTT     QSPTFDL        1     0
CAGTCGCCGAGACCGGTGAAG     QSPRPVK        1     0
CAGTCGCCGAGGACGCATACG     QSPRTHT        1     0
CAGTCGCCGAGGAGTGGGCTT     QSPRSGL        1     0
CAGTCGCCGAGGATGAGTGTT     QSPRMSV        1     0
CAGTCGCCGAGGCAGCCTTAT     QSPRQPY        1     0
CAGTCGCCGAGGCATCCTGTG     QSPRHPV        1     0
CAGTCGCCGAGGCATTTTTCG     QSPRHFS        1     0
CAGTCGCCGAGGCCTAATAGT     QSPRPNS        1     0
CAGTCGCCGAGGCTTCTTGCT     QSPRLLA        1     0
CAGTCGCCGAGGGAGCATTCG     QSPREHS        1     0
CAGTCGCCGAGGGATTCGTAT     QSPRDSY        1     0
CAGTCGCCGAGGGATTCTTGG     QSPRDSW        1     0
CAGTCGCCGAGGGGGGATACT     QSPRGDT        1     0
CAGTCGCCGAGGGTGATGCAG     QSPRVMQ        1     0
CAGTCGCCGAGGGTTCTTGCG     QSPRVLA        1     0
CAGTCGCCGAGGTATTCGCAG     QSPRYSQ        1     0
CAGTCGCCGAGGTCGGATGCT     QSPRSDA        1     0
CAGTCGCCGAGGTCTCTTGTT     QSPRSLV        1     0
CAGTCGCCGAGTAATACGGTT     QSPSNTV        1     0
CAGTCGCCGAGTACGCTTCCG     QSPSTLP        1     0
CAGTCGCCGAGTACTACGGAT     QSPSTTD        1     0
CAGTCGCCGAGTACTAGTCAG     QSPSTSQ        1     0
CAGTCGCCGAGTAGGTATGAT     QSPSRYD        1     0
CAGTCGCCGAGTATGCCGCAT     QSPSMPH        1     0
CAGTCGCCGAGTATGCGTGTG     QSPSMRV        1     0
CAGTCGCCGAGTATTACGTTT     QSPSITF        1     0
CAGTCGCCGAGTATTACTTCG     QSPSITS        1     0
CAGTCGCCGAGTCATCAGCTG     QSPSHQL        1     0
CAGTCGCCGAGTCATTCGATT     QSPSHSI        1     0
CAGTCGCCGAGTCCTAGTTAT     QSPSPSY        1     0
CAGTCGCCGAGTCCTCCGTCG     QSPSPPS        1     0
CAGTCGCCGAGTCGTGTGCTT     QSPSRVL        1     0
CAGTCGCCGAGTCTGAATCAG     QSPSLNQ        1     0
CAGTCGCCGAGTCTGCAGCCT     QSPSLQP        1     0
CAGTCGCCGAGTCTTAGTGTT     QSPSLSV        1     0
CAGTCGCCGAGTGAGCTTACG     QSPSELT        1     0
CAGTCGCCGAGTGATACGATG     QSPSDTM        1     0
CAGTCGCCGAGTGATCTTCCT     QSPSDLP        1     0
CAGTCGCCGAGTGGGCCGTAT     QSPSGPY        1     0
CAGTCGCCGAGTGTTCTTTTG     QSPSVLL        1     0
CAGTCGCCGAGTTATTTTCCT     QSPSYFP        1     0
CAGTCGCCGAGTTCGCTTGTG     QSPSSLV        1     0
CAGTCGCCGAGTTCTGTTGCG     QSPSSVA        1     0
CAGTCGCCGAGTTCTTTGCAT     QSPSSLH        1     0
CAGTCGCCGAGTTGTTCTCCT     QSPSCSP        1     0
CAGTCGCCGAGTTTGCTTGTG     QSPSLLV        1     0
CAGTCGCCGATGAATCATCCG     QSPMNHP        1     0
CAGTCGCCGATGACGCGTAGT     QSPMTRS        1     0
CAGTCGCCGATGACGCTTCCG     QSPMTLP        1     0
CAGTCGCCGATGACTCTTTCG     QSPMTLS        1     0
CAGTCGCCGATGACTGAGCTG     QSPMTEL        1     0
CAGTCGCCGATGAGTGCTCCT     QSPMSAP        1     0
CAGTCGCCGATGATGACTTAG     QSPMMTQ        1     0
CAGTCGCCGATGATGAGTCCT     QSPMMSP        1     0
CAGTCGCCGATGATGGCTCGG     QSPMMAR        1     0
CAGTCGCCGATGATTCCTGCT     QSPMIPA        1     0
CAGTCGCCGATGCAGATTCGT     QSPMQIR        1     0
CAGTCGCCGATGCAGCATAAT     QSPMQHN        1     0
CAGTCGCCGATGCAGGATAAT     QSPMQDN        1     0
CAGTCGCCGATGCAGTATGGT     QSPMQYG        1     0
CAGTCGCCGATGCATCGGATT     QSPMHRI        1     0
CAGTCGCCGATGCATTAGAGT     QSPMHQS        1     0
CAGTCGCCGATGCCGTATGAG     QSPMPYE        1     0
CAGTCGCCGATGCCTAATGAT     QSPMPND        1     0
CAGTCGCCGATGCCTACGAGG     QSPMPTR        1     0
CAGTCGCCGATGCCTAGGTCT     QSPMPRS        1     0
CAGTCGCCGATGCCTCCGTCG     QSPMPPS        1     0
CAGTCGCCGATGCCTTCGCTG     QSPMPSL        1     0
CAGTCGCCGATGCGGGCTGGT     QSPMRAG        1     0
CAGTCGCCGATGCGTTATCCT     QSPMRYP        1     0
CAGTCGCCGATGCTGCCGGAT     QSPMLPD        1     0
CAGTCGCCGATGCTGCCTAGG     QSPMLPR        1     0
CAGTCGCCGATGCTGGCTACT     QSPMLAT        1     0
CAGTCGCCGATGCTGTCTGTG     QSPMLSV        1     0
CAGTCGCCGATGCTGTTTACG     QSPMLFT        1     0
CAGTCGCCGATGGAGTCGCAT     QSPMESH        1     0
CAGTCGCCGATGGGGGCTCGT     QSPMGAR        1     0
CAGTCGCCGATGGTGAAGCTT     QSPMVKL        1     0
CAGTCGCCGATGTATAGGCTT     QSPMYRL        1     0
CAGTCGCCGATGTCTAGGCCT     QSPMSRP        1     0
CAGTCGCCGATGTCTCCGTCT     QSPMSPS        1     0
CAGTCGCCGATGTCTGCTGGT     QSPMSAG        1     0
CAGTCGCCGATGTGGACGCGT     QSPMWTR        1     0
CAGTCGCCGATGTGTCTTCCG     QSPMCLP        1     0
CAGTCGCCGATGTTGGCTGCG     QSPMLAA        1     0
CAGTCGCCGATTACGAATTCG     QSPITNS        1     0
CAGTCGCCGATTACGCTTTAT     QSPITLY        1     0
CAGTCGCCGATTACTACTTGG     QSPITTW        1     0
CAGTCGCCGATTACTTATTAT     QSPITYY        1     0
CAGTCGCCGATTAGGTCGGAG     QSPIRSE        1     0
CAGTCGCCGATTAGTCTGAGT     QSPISLS        1     0
CAGTCGCCGATTATGCTGCCG     QSPIMLP        1     0
CAGTCGCCGATTATGCTTCTT     QSPIMLL        1     0
CAGTCGCCGATTATTCCGTAT     QSPIIPY        1     0
CAGTCGCCGATTATTTGTACG     QSPIICT        1     0
CAGTCGCCGATTCAGCTGCTG     QSPIQLL        1     0
CAGTCGCCGATTCAGTTGCGT     QSPIQLR        1     0
CAGTCGCCGATTCATAATACG     QSPIHNT        1     0
CAGTCGCCGATTCATTATATG     QSPIHYM        1     0
CAGTCGCCGATTCCGAGTCGT     QSPIPSR        1     0
CAGTCGCCGATTCCGCATCCG     QSPIPHP        1     0
CAGTCGCCGATTCCGCGGACT     QSPIPRT        1     0
CAGTCGCCGATTCCGCGTAAG     QSPIPRK        1     0
CAGTCGCCGATTCCGCTGCTT     QSPIPLL        1     0
CAGTCGCCGATTCCGCTGTAG     QSPIPLQ        1     0
CAGTCGCCGATTCCGGAGGTT     QSPIPEV        1     0
CAGTCGCCGATTCCTGTTGTT     QSPIPVV        1     0
CAGTCGCCGATTCCTTAGACT     QSPIPQT        1     0
CAGTCGCCGATTCCTTCTCCT     QSPIPSP        1     0
CAGTCGCCGATTCTGACTCAT     QSPILTH        1     0
CAGTCGCCGATTCTGCAGGTT     QSPILQV        1     0
CAGTCGCCGATTCTGCATTTT     QSPILHF        1     0
CAGTCGCCGATTCTTACGAAG     QSPILTK        1     0
CAGTCGCCGATTGATCCGAAG     QSPIDPK        1     0
CAGTCGCCGATTGCTGGTCCG     QSPIAGP        1     0
CAGTCGCCGATTGTGCGTCAG     QSPIVRQ        1     0
CAGTCGCCGATTGTGCTGCGG     QSPIVLR        1     0
CAGTCGCCGATTGTGTGGGAT     QSPIVWD        1     0
CAGTCGCCGATTGTTCCGCTT     QSPIVPL        1     0
CAGTCGCCGATTGTTTCTCGT     QSPIVSR        1     0
CAGTCGCCGATTTCGCCTTCT     QSPISPS        1     0
CAGTCGCCGATTTCGCTGCAT     QSPISLH        1     0
CAGTCGCCGATTTCGCTTAGT     QSPISLS        1     0
CAGTCGCCGCAGAAGCATCTG     QSPQKHL        1     0
CAGTCGCCGCAGAAGCCTCCG     QSPQKPP        1     0
CAGTCGCCGCAGAATACTTAT     QSPQNTY        1     0
CAGTCGCCGCAGAATAGGTCG     QSPQNRS        1     0
CAGTCGCCGCAGAATCAGGAT     QSPQNQD        1     0
CAGTCGCCGCAGAATCGTTAT     QSPQNRY        1     0
CAGTCGCCGCAGAATCTTCCT     QSPQNLP        1     0
CAGTCGCCGCAGACGTCTGTT     QSPQTSV        1     0
CAGTCGCCGCAGACTATTTTT     QSPQTIF        1     0
CAGTCGCCGCAGACTGGTCCT     QSPQTGP        1     0
CAGTCGCCGCAGAGGACTTCG     QSPQRTS        1     0
CAGTCGCCGCAGAGGATGCTG     QSPQRML        1     0
CAGTCGCCGCAGAGTCATCCG     QSPQSHP        1     0
CAGTCGCCGCAGATGATGATG     QSPQMMM        1     0
CAGTCGCCGCAGATGCCTCAT     QSPQMPH        1     0
CAGTCGCCGCAGATGTAGGAG     QSPQMQE        1     0
CAGTCGCCGCAGATGTCTCAG     QSPQMSQ        1     0
CAGTCGCCGCAGATTAGGGTT     QSPQIRV        1     0
CAGTCGCCGCAGATTCATCGT     QSPQIHR        1     0
CAGTCGCCGCAGCAGAGTCCG     QSPQQSP        1     0
CAGTCGCCGCAGCAGAGTCCT     QSPQQSP        1     0
CAGTCGCCGCAGCAGAGTTCG     QSPQQSS        1     0
CAGTCGCCGCAGCAGATTAAG     QSPQQIK        1     0
CAGTCGCCGCAGCAGCCTCCT     QSPQQPP        1     0
CAGTCGCCGCAGCAGGGTCCG     QSPQQGP        1     0
CAGTCGCCGCAGCAGGTGTCG     QSPQQVS        1     0
CAGTCGCCGCAGCATCCTCCT     QSPQHPP        1     0
CAGTCGCCGCAGCATTTTGGT     QSPQHFG        1     0
CAGTCGCCGCAGCCTACGCGT     QSPQPTR        1     0
CAGTCGCCGCAGCCTACTCCG     QSPQPTP        1     0
CAGTCGCCGCAGCCTATGACG     QSPQPMT        1     0
CAGTCGCCGCAGCCTCATGCG     QSPQPHA        1     0
CAGTCGCCGCAGCCTCCGTCG     QSPQPPS        1     0
CAGTCGCCGCAGCCTCCTGGT     QSPQPPG        1     0
CAGTCGCCGCAGCCTCGTTTG     QSPQPRL        1     0
CAGTCGCCGCAGCCTGTGCTT     QSPQPVL        1     0
CAGTCGCCGCAGCCTTTGGGG     QSPQPLG        1     0
CAGTCGCCGCAGCGTTCTTGG     QSPQRSW        1     0
CAGTCGCCGCAGCTGATTCGT     QSPQLIR        1     0
CAGTCGCCGCAGCTGCAGCAG     QSPQLQQ        1     0
CAGTCGCCGCAGCTGCCTACT     QSPQLPT        1     0
CAGTCGCCGCAGCTGCCTGAT     QSPQLPD        1     0
CAGTCGCCGCAGCTGGTGCGT     QSPQLVR        1     0
CAGTCGCCGCAGCTGTCTAAT     QSPQLSN        1     0
CAGTCGCCGCAGCTGTCTCTT     QSPQLSL        1     0
CAGTCGCCGCAGCTTAGGACG     QSPQLRT        1     0
CAGTCGCCGCAGCTTCCTAAG     QSPQLPK        1     0
CAGTCGCCGCAGCTTTCTACG     QSPQLST        1     0
CAGTCGCCGCAGCTTTCTGAT     QSPQLSD        1     0
CAGTCGCCGCAGGAGTATACT     QSPQEYT        1     0
CAGTCGCCGCAGGAGTCTTCT     QSPQESS        1     0
CAGTCGCCGCAGGATAAGCGT     QSPQDKR        1     0
CAGTCGCCGCAGGATACTAGT     QSPQDTS        1     0
CAGTCGCCGCAGGATCTTCAT     QSPQDLH        1     0
CAGTCGCCGCAGGCGATTTCT     QSPQAIS        1     0
CAGTCGCCGCAGGGTAAGCGG     QSPQGKR        1     0
CAGTCGCCGCAGGGTCGGTTT     QSPQGRF        1     0
CAGTCGCCGCAGGTGCGTTAT     QSPQVRY        1     0
CAGTCGCCGCAGGTGTTTCGT     QSPQVFR        1     0
CAGTCGCCGCAGGTTAAGCTG     QSPQVKL        1     0
CAGTCGCCGCAGGTTACGAAT     QSPQVTN        1     0
CAGTCGCCGCAGGTTCCGATG     QSPQVPM        1     0
CAGTCGCCGCAGTATAATTCG     QSPQYNS        1     0
CAGTCGCCGCAGTCGCCGACG     QSPQSPT        1     0
CAGTCGCCGCAGTCGTCTCCT     QSPQSSP        1     0
CAGTCGCCGCAGTCTAGGACT     QSPQSRT        1     0
CAGTCGCCGCAGTCTTATCTG     QSPQSYL        1     0
CAGTCGCCGCAGTGGAGGGAG     QSPQWRE        1     0
CAGTCGCCGCAGTGTACGGAT     QSPQCTD        1     0
CAGTCGCCGCAGTGTCATACG     QSPQCHT        1     0
CAGTCGCCGCAGTTGACTACT     QSPQLTT        1     0
CAGTCGCCGCAGTTGTCTGTT     QSPQLSV        1     0
CAGTCGCCGCAGTTTCGGAAT     QSPQFRN        1     0
CAGTCGCCGCAGTTTCTGCCT     QSPQFLP        1     0
CAGTCGCCGCAGTTTCTTCAT     QSPQFLH        1     0
CAGTCGCCGCAGTTTGATCCG     QSPQFDP        1     0
CAGTCGCCGCATAAGCAGCTG     QSPHKQL        1     0
CAGTCGCCGCATAAGTCTCAG     QSPHKSQ        1     0
CAGTCGCCGCATAAGTGGATG     QSPHKWM        1     0
CAGTCGCCGCATAATCGTCAT     QSPHNRH        1     0
CAGTCGCCGCATAATGTGCAG     QSPHNVQ        1     0
CAGTCGCCGCATACTAAGTGT     QSPHTKC        1     0
CAGTCGCCGCATACTAGTCTT     QSPHTSL        1     0
CAGTCGCCGCATACTCGTCAT     QSPHTRH        1     0
CAGTCGCCGCATACTCTTGTG     QSPHTLV        1     0
CAGTCGCCGCATACTGGGCCG     QSPHTGP        1     0
CAGTCGCCGCATACTTGGGTT     QSPHTWV        1     0
CAGTCGCCGCATAGTCTGCAG     QSPHSLQ        1     0
CAGTCGCCGCATATGGTTATT     QSPHMVI        1     0
CAGTCGCCGCATATTGAGACT     QSPHIET        1     0
CAGTCGCCGCATATTGAGTTT     QSPHIEF        1     0
CAGTCGCCGCATATTTCGCTG     QSPHISL        1     0
CAGTCGCCGCATCATAAGCGT     QSPHHKR        1     0
CAGTCGCCGCATCATAGGTAT     QSPHHRY        1     0
CAGTCGCCGCATCATATGGTT     QSPHHMV        1     0
CAGTCGCCGCATCATCCGATT     QSPHHPI        1     0
CAGTCGCCGCATCATGAGCTG     QSPHHEL        1     0
CAGTCGCCGCATCATGCTCGT     QSPHHAR        1     0
CAGTCGCCGCATCATTCTCGG     QSPHHSR        1     0
CAGTCGCCGCATCCACGTGAT     QSPHPRD        1     0
CAGTCGCCGCATCCGCAGGGT     QSPHPQG        1     0
CAGTCGCCGCATCCGCATTAT     QSPHPHY        1     0
CAGTCGCCGCATCCGGATGTG     QSPHPDV        1     0
CAGTCGCCGCATCCGTATCCT     QSPHPYP        1     0
CAGTCGCCGCATCCGTCGAAG     QSPHPSK        1     0
CAGTCGCCGCATCCTAAGAAT     QSPHPKN        1     0
CAGTCGCCGCATCCTAAGCCG     QSPHPKP        1     0
CAGTCGCCGCATCCTATGGAG     QSPHPME        1     0
CAGTCGCCGCATCCTCCTGGG     QSPHPPG        1     0
CAGTCGCCGCATCCTGATACG     QSPHPDT        1     0
CAGTCGCCGCATCCTGCTCGG     QSPHPAR        1     0
CAGTCGCCGCATCCTTCTCTG     QSPHPSL        1     0
CAGTCGCCGCATCGGATGAAT     QSPHRMN        1     0
CAGTCGCCGCATCGTCCGTCG     QSPHRPS        1     0
CAGTCGCCGCATCGTCCTACG     QSPHRPT        1     0
CAGTCGCCGCATCGTTGTCCT     QSPHRCP        1     0
CAGTCGCCGCATCTGCCTCCT     QSPHLPP        1     0
CAGTCGCCGCATCTGCCTCGT     QSPHLPR        1     0
CAGTCGCCGCATCTGCCTTAG     QSPHLPQ        1     0
CAGTCGCCGCATCTGCCTTGG     QSPHLPW        1     0
CAGTCGCCGCATCTTACGCTT     QSPHLTL        1     0
CAGTCGCCGCATCTTAGGAAG     QSPHLRK        1     0
CAGTCGCCGCATCTTATGTAG     QSPHLMQ        1     0
CAGTCGCCGCATCTTATTACT     QSPHLIT        1     0
CAGTCGCCGCATCTTATTCCT     QSPHLIP        1     0
CAGTCGCCGCATCTTATTTCT     QSPHLIS        1     0
CAGTCGCCGCATCTTCCTTGG     QSPHLPW        1     0
CAGTCGCCGCATCTTCTGTAG     QSPHLLQ        1     0
CAGTCGCCGCATGAGCTTTTG     QSPHELL        1     0
CAGTCGCCGCATGAGGTGCAT     QSPHEVH        1     0
CAGTCGCCGCATGATAAGTTG     QSPHDKL        1     0
CAGTCGCCGCATGATAATCAT     QSPHDNH        1     0
CAGTCGCCGCATGATCCGTAT     QSPHDPY        1     0
CAGTCGCCGCATGATGTTCCG     QSPHDVP        1     0
CAGTCGCCGCATGATGTTGGT     QSPHDVG        1     0
CAGTCGCCGCATGCGGATTCG     QSPHADS        1     0
CAGTCGCCGCATGCTCCGCTT     QSPHAPL        1     0
CAGTCGCCGCATGCTGATCGT     QSPHADR        1     0
CAGTCGCCGCATGCTTTTTAT     QSPHAFY        1     0
CAGTCGCCGCATGGGTATTTG     QSPHGYL        1     0
CAGTCGCCGCATGGTGGTCCT     QSPHGGP        1     0
CAGTCGCCGCATGTGACGCGG     QSPHVTR        1     0
CAGTCGCCGCATGTGCCGCGT     QSPHVPR        1     0
CAGTCGCCGCATGTGCCTACT     QSPHVPT        1     0
CAGTCGCCGCATGTGCTTAAT     QSPHVLN        1     0
CAGTCGCCGCATGTTAAGTTT     QSPHVKF        1     0
CAGTCGCCGCATGTTCCTTGG     QSPHVPW        1     0
CAGTCGCCGCATGTTCGTTTG     QSPHVRL        1     0
CAGTCGCCGCATGTTCTTCCG     QSPHVLP        1     0
CAGTCGCCGCATTAGAATCCG     QSPHQNP        1     0
CAGTCGCCGCATTAGACTTTG     QSPHQTL        1     0
CAGTCGCCGCATTAGAGTCCT     QSPHQSP        1     0
CAGTCGCCGCATTATAAGAAG     QSPHYKK        1     0
CAGTCGCCGCATTATCGTGCT     QSPHYRA        1     0
CAGTCGCCGCATTCGAGTATT     QSPHSSI        1     0
CAGTCGCCGCATTCGTATGTT     QSPHSYV        1     0
CAGTCGCCGCATTCGTTTCAG     QSPHSFQ        1     0
CAGTCGCCGCATTCTCTGCCT     QSPHSLP        1     0
CAGTCGCCGCATTGGGGTCTG     QSPHWGL        1     0
CAGTCGCCGCATTTGACGTGG     QSPHLTW        1     0
CAGTCGCCGCATTTGAGGATT     QSPHLRI        1     0
CAGTCGCCGCATTTGGATGCT     QSPHLDA        1     0
CAGTCGCCGCATTTTACGGGT     QSPHFTG        1     0
CAGTCGCCGCATTTTCGTGAT     QSPHFRD        1     0
CAGTCGCCGCATTTTGATCAG     QSPHFDQ        1     0
CAGTCGCCGCCAGGGAAGCCT     QSPPGKP        1     0
CAGTCGCCGCCGAAGCATATT     QSPPKHI        1     0
CAGTCGCCGCCGAAGGATATG     QSPPKDM        1     0
CAGTCGCCGCCGAATGATACT     QSPPNDT        1     0
CAGTCGCCGCCGAATGTGCAG     QSPPNVQ        1     0
CAGTCGCCGCCGACTCATGCG     QSPPTHA        1     0
CAGTCGCCGCCGACTGCGCAT     QSPPTAH        1     0
CAGTCGCCGCCGACTTATCAG     QSPPTYQ        1     0
CAGTCGCCGCCGACTTCTAAG     QSPPTSK        1     0
CAGTCGCCGCCGAGGTTTAAG     QSPPRFK        1     0
CAGTCGCCGCCGAGTAATCTT     QSPPSNL        1     0
CAGTCGCCGCCGAGTCCTAAG     QSPPSPK        1     0
CAGTCGCCGCCGAGTTGGTCG     QSPPSWS        1     0
CAGTCGCCGCCGATGCTTCGT     QSPPMLR        1     0
CAGTCGCCGCCGATTGTTACT     QSPPIVT        1     0
CAGTCGCCGCCGATTGTTCGT     QSPPIVR        1     0
CAGTCGCCGCCGATTTTTAAT     QSPPIFN        1     0
CAGTCGCCGCCGCAGCATCGG     QSPPQHR        1     0
CAGTCGCCGCCGCAGCTGAGT     QSPPQLS        1     0
CAGTCGCCGCCGCAGGATCTG     QSPPQDL        1     0
CAGTCGCCGCCGCATAAGCCT     QSPPHKP        1     0
CAGTCGCCGCCGCATATGTAT     QSPPHMY        1     0
CAGTCGCCGCCGCATCAGTAT     QSPPHQY        1     0
CAGTCGCCGCCGCATGGTCTT     QSPPHGL        1     0
CAGTCGCCGCCGCCGCTGCCT     QSPPPLP        1     0
CAGTCGCCGCCGCCGTATGTT     QSPPPYV        1     0
CAGTCGCCGCCGCCTACTATT     QSPPPTI        1     0
CAGTCGCCGCCGCCTACTTTT     QSPPPTF        1     0
CAGTCGCCGCCGCCTCCTCAG     QSPPPPQ        1     0
CAGTCGCCGCCGCCTCGTATT     QSPPPRI        1     0
CAGTCGCCGCCGCCTCTGACT     QSPPPLT        1     0
CAGTCGCCGCCGCCTTATACG     QSPPPYT        1     0
CAGTCGCCGCCGCGGATTCCG     QSPPRIP        1     0
CAGTCGCCGCCGCGTAAGCAT     QSPPRKH        1     0
CAGTCGCCGCCGCGTTATCAG     QSPPRYQ        1     0
CAGTCGCCGCCGCTGAATGTG     QSPPLNV        1     0
CAGTCGCCGCCGCTGCATGGG     QSPPLHG        1     0
CAGTCGCCGCCGCTGGCGTAT     QSPPLAY        1     0
CAGTCGCCGCCGCTGGCTTTG     QSPPLAL        1     0
CAGTCGCCGCCGCTGTCTTTG     QSPPLSL        1     0
CAGTCGCCGCCGCTGTTTGCG     QSPPLFA        1     0
CAGTCGCCGCCGCTGTTTTTG     QSPPLFL        1     0
CAGTCGCCGCCGCTTAATCAT     QSPPLNH        1     0
CAGTCGCCGCCGCTTTCGCCT     QSPPLSP        1     0
CAGTCGCCGCCGGATCCTTGG     QSPPDPW        1     0
CAGTCGCCGCCGGATTATATT     QSPPDYI        1     0
CAGTCGCCGCCGGATTGGAGT     QSPPDWS        1     0
CAGTCGCCGCCGGATTTGCAG     QSPPDLQ        1     0
CAGTCGCCGCCGGATTTGCGT     QSPPDLR        1     0
CAGTCGCCGCCGGCGCGGGAT     QSPPARD        1     0
CAGTCGCCGCCGGGGAAGAAT     QSPPGKN        1     0
CAGTCGCCGCCGGGGTCTGCT     QSPPGSA        1     0
CAGTCGCCGCCGGGTACGTCT     QSPPGTS        1     0
CAGTCGCCGCCGGGTACTCTT     QSPPGTL        1     0
CAGTCGCCGCCGGGTATTCTG     QSPPGIL        1     0
CAGTCGCCGCCGGTGAATACG     QSPPVNT        1     0
CAGTCGCCGCCGGTGACTCGT     QSPPVTR        1     0
CAGTCGCCGCCGGTTCGTTAT     QSPPVRY        1     0
CAGTCGCCGCCGTATCAGACT     QSPPYQT        1     0
CAGTCGCCGCCGTATGTTTGG     QSPPYVW        1     0
CAGTCGCCGCCGTCGTATAGT     QSPPSYS        1     0
CAGTCGCCGCCGTCTAGGTCG     QSPPSRS        1     0
CAGTCGCCGCCGTCTCATCCT     QSPPSHP        1     0
CAGTCGCCGCCGTCTCATGAT     QSPPSHD        1     0
CAGTCGCCGCCGTCTCGTGCT     QSPPSRA        1     0
CAGTCGCCGCCGTCTGATCAG     QSPPSDQ        1     0
CAGTCGCCGCCGTCTTGTGTG     QSPPSCV        1     0
CAGTCGCCGCCGTGGAGTACT     QSPPWST        1     0
CAGTCGCCGCCGTGGCCTGGT     QSPPWPG        1     0
CAGTCGCCGCCGTGTATTAGG     QSPPCIR        1     0
CAGTCGCCGCCGTGTCTGAGT     QSPPCLS        1     0
CAGTCGCCGCCGTTGAATACT     QSPPLNT        1     0
CAGTCGCCGCCGTTGACGAAT     QSPPLTN        1     0
CAGTCGCCGCCGTTGCCTCTT     QSPPLPL        1     0
CAGTCGCCGCCGTTGCCTTCG     QSPPLPS        1     0
CAGTCGCCGCCGTTGTCGTTG     QSPPLSL        1     0
CAGTCGCCGCCGTTTAAGACG     QSPPFKT        1     0
CAGTCGCCGCCGTTTAGTACG     QSPPFST        1     0
CAGTCGCCGCCGTTTCATCAG     QSPPFHQ        1     0
CAGTCGCCGCCGTTTCCGCCT     QSPPFPP        1     0
CAGTCGCCGCCTAAGCCGTGG     QSPPKPW        1     0
CAGTCGCCGCCTAAGTGTGGT     QSPPKCG        1     0
CAGTCGCCGCCTAAGTTTACT     QSPPKFT        1     0
CAGTCGCCGCCTAATACTAAT     QSPPNTN        1     0
CAGTCGCCGCCTAATACTGAT     QSPPNTD        1     0
CAGTCGCCGCCTAATCTGGCT     QSPPNLA        1     0
CAGTCGCCGCCTAATGGGACT     QSPPNGT        1     0
CAGTCGCCGCCTACGAGGTTG     QSPPTRL        1     0
CAGTCGCCGCCTACGTATGTT     QSPPTYV        1     0
CAGTCGCCGCCTACTATTAAT     QSPPTIN        1     0
CAGTCGCCGCCTACTCAGAGG     QSPPTQR        1     0
CAGTCGCCGCCTACTTCTCCT     QSPPTSP        1     0
CAGTCGCCGCCTAGGCCTCTG     QSPPRPL        1     0
CAGTCGCCGCCTAGGTCTCTG     QSPPRSL        1     0
CAGTCGCCGCCTATGACTCCT     QSPPMTP        1     0
CAGTCGCCGCCTATGAGTTAT     QSPPMSY        1     0
CAGTCGCCGCCTATGAGTTTG     QSPPMSL        1     0
CAGTCGCCGCCTATGCAGACT     QSPPMQT        1     0
CAGTCGCCGCCTATGCCGCTG     QSPPMPL        1     0
CAGTCGCCGCCTATGCCTTGG     QSPPMPW        1     0
CAGTCGCCGCCTATGTTGAGT     QSPPMLS        1     0
CAGTCGCCGCCTATTGCTTTG     QSPPIAL        1     0
CAGTCGCCGCCTCAGCAGAAG     QSPPQQK        1     0
CAGTCGCCGCCTCAGCAGATG     QSPPQQM        1     0
CAGTCGCCGCCTCAGCATCAG     QSPPQHQ        1     0
CAGTCGCCGCCTCAGCTGATT     QSPPQLI        1     0
CAGTCGCCGCCTCAGCTTAGT     QSPPQLS        1     0
CAGTCGCCGCCTCATCGTATG     QSPPHRM        1     0
CAGTCGCCGCCTCATCTTTTG     QSPPHLL        1     0
CAGTCGCCGCCTCATTCGCGT     QSPPHSR        1     0
CAGTCGCCGCCTCATTTTGAG     QSPPHFE        1     0
CAGTCGCCGCCTCCGGGGAGG     QSPPPGR        1     0
CAGTCGCCGCCTCCGGGTATG     QSPPPGM        1     0
CAGTCGCCGCCTCCGTGGTCT     QSPPPWS        1     0
CAGTCGCCGCCTCCTACGTCT     QSPPPTS        1     0
CAGTCGCCGCCTCCTACTCCT     QSPPPTP        1     0
CAGTCGCCGCCTCCTAGTGAG     QSPPPSE        1     0
CAGTCGCCGCCTCCTATTCCT     QSPPPIP        1     0
CAGTCGCCGCCTCCTATTCGT     QSPPPIR        1     0
CAGTCGCCGCCTCCTCGTCAT     QSPPPRH        1     0
CAGTCGCCGCCTCCTGAGTTT     QSPPPEF        1     0
CAGTCGCCGCCTCCTGCTAAG     QSPPPAK        1     0
CAGTCGCCGCCTCCTTATATT     QSPPPYI        1     0
CAGTCGCCGCCTCCTTATGAG     QSPPPYE        1     0
CAGTCGCCGCCTCCTTCTCTT     QSPPPSL        1     0
CAGTCGCCGCCTCGGCATTAT     QSPPRHY        1     0
CAGTCGCCGCCTCGGGATCTG     QSPPRDL        1     0
CAGTCGCCGCCTCGTAATGAG     QSPPRNE        1     0
CAGTCGCCGCCTCGTCATACG     QSPPRHT        1     0
CAGTCGCCGCCTCGTCCGATG     QSPPRPM        1     0
CAGTCGCCGCCTCGTCCGCAT     QSPPRPH        1     0
CAGTCGCCGCCTCGTGTTCAT     QSPPRVH        1     0
CAGTCGCCGCCTCGTTGTCCG     QSPPRCP        1     0
CAGTCGCCGCCTCGTTGTTCG     QSPPRCS        1     0
CAGTCGCCGCCTCTGACTCAT     QSPPLTH        1     0
CAGTCGCCGCCTCTGCTGATT     QSPPLLI        1     0
CAGTCGCCGCCTCTGTATGCT     QSPPLYA        1     0
CAGTCGCCGCCTCTGTCTACG     QSPPLST        1     0
CAGTCGCCGCCTCTGTCTCCG     QSPPLSP        1     0
CAGTCGCCGCCTCTGTGTGCT     QSPPLCA        1     0
CAGTCGCCGCCTGATATTCTG     QSPPDIL        1     0
CAGTCGCCGCCTGATATTTCG     QSPPDIS        1     0
CAGTCGCCGCCTGATCATTGT     QSPPDHC        1     0
CAGTCGCCGCCTGATCCTCGT     QSPPDPR        1     0
CAGTCGCCGCCTGATTTGCTT     QSPPDLL        1     0
CAGTCGCCGCCTGCTACGGGT     QSPPATG        1     0
CAGTCGCCGCCTGCTATGTTG     QSPPAML        1     0
CAGTCGCCGCCTGCTATTAAG     QSPPAIK        1     0
CAGTCGCCGCCTGCTTCTCCG     QSPPASP        1     0
CAGTCGCCGCCTGGGAATAGT     QSPPGNS        1     0
CAGTCGCCGCCTGGGTCTATT     QSPPGSI        1     0
CAGTCGCCGCCTGGTAAGCCG     QSPPGKP        1     0
CAGTCGCCGCCTGTGACGCAG     QSPPVTQ        1     0
CAGTCGCCGCCTGTGCAGTTT     QSPPVQF        1     0
CAGTCGCCGCCTGTGCCTCAT     QSPPVPH        1     0
CAGTCGCCGCCTGTGCTGTCT     QSPPVLS        1     0
CAGTCGCCGCCTGTGGAGAAT     QSPPVEN        1     0
CAGTCGCCGCCTGTTACTCGT     QSPPVTR        1     0
CAGTCGCCGCCTGTTAGTCTG     QSPPVSL        1     0
CAGTCGCCGCCTGTTATGGGT     QSPPVMG        1     0
CAGTCGCCGCCTGTTCCGCCG     QSPPVPP        1     0
CAGTCGCCGCCTTAGGAGGTG     QSPPQEV        1     0
CAGTCGCCGCCTTATCGGACT     QSPPYRT        1     0
CAGTCGCCGCCTTCGTCTCAT     QSPPSSH        1     0
CAGTCGCCGCCTTCTAAGAAT     QSPPSKN        1     0
CAGTCGCCGCCTTCTCCTCCT     QSPPSPP        1     0
CAGTCGCCGCCTTCTCGTAGT     QSPPSRS        1     0
CAGTCGCCGCCTTCTGCTTTG     QSPPSAL        1     0
CAGTCGCCGCCTTCTTCTCGT     QSPPSSR        1     0
CAGTCGCCGCCTTGGAAGCTT     QSPPWKL        1     0
CAGTCGCCGCCTTGGATTTCG     QSPPWIS        1     0
CAGTCGCCGCCTTGGCTGTCT     QSPPWLS        1     0
CAGTCGCCGCCTTGTCAGGTT     QSPPCQV        1     0
CAGTCGCCGCCTTGTCATAGT     QSPPCHS        1     0
CAGTCGCCGCCTTGTGATCTT     QSPPCDL        1     0
CAGTCGCCGCCTTTGTCTCCG     QSPPLSP        1     0
CAGTCGCCGCCTTTTACTATG     QSPPFTM        1     0
CAGTCGCCGCCTTTTCATCAT     QSPPFHH        1     0
CAGTCGCCGCCTTTTGCTCAG     QSPPFAQ        1     0
CAGTCGCCGCGGAATATGATG     QSPRNMM        1     0
CAGTCGCCGCGGACGCCTTAG     QSPRTPQ        1     0
CAGTCGCCGCGGACTATTCCG     QSPRTIP        1     0
CAGTCGCCGCGGACTCTTATT     QSPRTLI        1     0
CAGTCGCCGCGGACTGCTGTG     QSPRTAV        1     0
CAGTCGCCGCGGACTTGGGTG     QSPRTWV        1     0
CAGTCGCCGCGGAGTTTGACG     QSPRSLT        1     0
CAGTCGCCGCGGATGATTAGT     QSPRMIS        1     0
CAGTCGCCGCGGATGCATTGG     QSPRMHW        1     0
CAGTCGCCGCGGATGCCTCTT     QSPRMPL        1     0
CAGTCGCCGCGGATGGATAAG     QSPRMDK        1     0
CAGTCGCCGCGGATGGATCAG     QSPRMDQ        1     0
CAGTCGCCGCGGATGTCTGGG     QSPRMSG        1     0
CAGTCGCCGCGGATTCATCCT     QSPRIHP        1     0
CAGTCGCCGCGGCAGTCGATT     QSPRQSI        1     0
CAGTCGCCGCGGCAGTCTTAT     QSPRQSY        1     0
CAGTCGCCGCGGCCGCATCTG     QSPRPHL        1     0
CAGTCGCCGCGGCCTACGTTG     QSPRPTL        1     0
CAGTCGCCGCGGCCTACTTAT     QSPRPTY        1     0
CAGTCGCCGCGGCCTCATACG     QSPRPHT        1     0
CAGTCGCCGCGGCCTGGGTAT     QSPRPGY        1     0
CAGTCGCCGCGGCTGCATACG     QSPRLHT        1     0
CAGTCGCCGCGGGATACTGCT     QSPRDTA        1     0
CAGTCGCCGCGGGATTATCCT     QSPRDYP        1     0
CAGTCGCCGCGGGCTACGTGG     QSPRATW        1     0
CAGTCGCCGCGGGGTCAGGAT     QSPRGQD        1     0
CAGTCGCCGCGGGGTCCGCAG     QSPRGPQ        1     0
CAGTCGCCGCGGGGTGATATG     QSPRGDM        1     0
CAGTCGCCGCGGGTGATGCTT     QSPRVML        1     0
CAGTCGCCGCGGGTTCCTCGG     QSPRVPR        1     0
CAGTCGCCGCGGGTTCTTTTG     QSPRVLL        1     0
CAGTCGCCGCGGTAGATGTCG     QSPRQMS        1     0
CAGTCGCCGCGGTATATTCAT     QSPRYIH        1     0
CAGTCGCCGCGGTATCATTGG     QSPRYHW        1     0
CAGTCGCCGCGGTCGGTGGCT     QSPRSVA        1     0
CAGTCGCCGCGGTTGCCGTGT     QSPRLPC        1     0
CAGTCGCCGCGTACGGAGTTG     QSPRTEL        1     0
CAGTCGCCGCGTACTAGTCAG     QSPRTSQ        1     0
CAGTCGCCGCGTACTCAGCAT     QSPRTQH        1     0
CAGTCGCCGCGTACTCGGGAT     QSPRTRD        1     0
CAGTCGCCGCGTACTTATCCG     QSPRTYP        1     0
CAGTCGCCGCGTACTTATTAT     QSPRTYY        1     0
CAGTCGCCGCGTAGTTCTCTG     QSPRSSL        1     0
CAGTCGCCGCGTATGACTATG     QSPRMTM        1     0
CAGTCGCCGCGTCAGTCGCCG     QSPRQSP        1     0
CAGTCGCCGCGTCATAGTTTG     QSPRHSL        1     0
CAGTCGCCGCGTCCGCCTTCT     QSPRPPS        1     0
CAGTCGCCGCGTCCGTATCCG     QSPRPYP        1     0
CAGTCGCCGCGTCCGTGGTTG     QSPRPWL        1     0
CAGTCGCCGCGTCCTCCGATG     QSPRPPM        1     0
CAGTCGCCGCGTCCTGATAAT     QSPRPDN        1     0
CAGTCGCCGCGTCCTTCTCAG     QSPRPSQ        1     0
CAGTCGCCGCGTCCTTGGTCG     QSPRPWS        1     0
CAGTCGCCGCGTCTGGCTCCG     QSPRLAP        1     0
CAGTCGCCGCGTCTTACTTCT     QSPRLTS        1     0
CAGTCGCCGCGTCTTAGTAGT     QSPRLSS        1     0
CAGTCGCCGCGTCTTCCTCGG     QSPRLPR        1     0
CAGTCGCCGCGTCTTCTTCCG     QSPRLLP        1     0
CAGTCGCCGCGTCTTTTGAAG     QSPRLLK        1     0
CAGTCGCCGCGTGAGATGTAT     QSPREMY        1     0
CAGTCGCCGCGTGATAGTGCT     QSPRDSA        1     0
CAGTCGCCGCGTGATCGTACT     QSPRDRT        1     0
CAGTCGCCGCGTGCACCTGTG     QSPRAPV        1     0
CAGTCGCCGCGTGCTTTGTCT     QSPRALS        1     0
CAGTCGCCGCGTGGTATTCTG     QSPRGIL        1     0
CAGTCGCCGCGTGTGCCTCCT     QSPRVPP        1     0
CAGTCGCCGCGTGTGGTTACT     QSPRVVT        1     0
CAGTCGCCGCGTGTTATGTGG     QSPRVMW        1     0
CAGTCGCCGCGTTATGTTCAG     QSPRYVQ        1     0
CAGTCGCCGCGTTCGATTACG     QSPRSIT        1     0
CAGTCGCCGCGTTCTAATACG     QSPRSNT        1     0
CAGTCGCCGCGTTCTCATCCT     QSPRSHP        1     0
CAGTCGCCGCGTTGGCATCTG     QSPRWHL        1     0
CAGTCGCCGCGTTGGGAGCTG     QSPRWEL        1     0
CAGTCGCCGCGTTGGGATGAT     QSPRWDD        1     0
CAGTCGCCGCGTTGGTCGCAT     QSPRWSH        1     0
CAGTCGCCGCGTTTGCCTTTG     QSPRLPL        1     0
CAGTCGCCGCGTTTTCCGTCT     QSPRFPS        1     0
CAGTCGCCGCTGAAGCCTCTT     QSPLKPL        1     0
CAGTCGCCGCTGAAGCTTAGG     QSPLKLR        1     0
CAGTCGCCGCTGAATAAGGAT     QSPLNKD        1     0
CAGTCGCCGCTGAATAATACT     QSPLNNT        1     0
CAGTCGCCGCTGAATAGTTGG     QSPLNSW        1     0
CAGTCGCCGCTGACGAGTCAG     QSPLTSQ        1     0
CAGTCGCCGCTGACGTCGTTG     QSPLTSL        1     0
CAGTCGCCGCTGAGTCATCGT     QSPLSHR        1     0
CAGTCGCCGCTGAGTTGGAGG     QSPLSWR        1     0
CAGTCGCCGCTGATGGAGCAT     QSPLMEH        1     0
CAGTCGCCGCTGATTAAGGTG     QSPLIKV        1     0
CAGTCGCCGCTGATTACTACG     QSPLITT        1     0
CAGTCGCCGCTGCATCAGCCG     QSPLHQP        1     0
CAGTCGCCGCTGCATCATTCG     QSPLHHS        1     0
CAGTCGCCGCTGCATCCGAGG     QSPLHPR        1     0
CAGTCGCCGCTGCATCCTAGG     QSPLHPR        1     0
CAGTCGCCGCTGCATGCTCTT     QSPLHAL        1     0
CAGTCGCCGCTGCATGTGCGT     QSPLHVR        1     0
CAGTCGCCGCTGCATTCTTCG     QSPLHSS        1     0
CAGTCGCCGCTGCCAAGTACG     QSPLPST        1     0
CAGTCGCCGCTGCCGGATCAT     QSPLPDH        1     0
CAGTCGCCGCTGCCTACGAAT     QSPLPTN        1     0
CAGTCGCCGCTGCCTACTGTT     QSPLPTV        1     0
CAGTCGCCGCTGCCTCAGCTT     QSPLPQL        1     0
CAGTCGCCGCTGCCTGTGCTG     QSPLPVL        1     0
CAGTCGCCGCTGCCTTGTCGT     QSPLPCR        1     0
CAGTCGCCGCTGCCTTTGCCT     QSPLPLP        1     0
CAGTCGCCGCTGCGGGAGTTG     QSPLREL        1     0
CAGTCGCCGCTGCTGCATCCG     QSPLLHP        1     0
CAGTCGCCGCTGCTGCTTTGG     QSPLLLW        1     0
CAGTCGCCGCTGCTTAAGCTT     QSPLLKL        1     0
CAGTCGCCGCTGCTTGCGAAT     QSPLLAN        1     0
CAGTCGCCGCTGCTTGCTATT     QSPLLAI        1     0
CAGTCGCCGCTGCTTTCGCCT     QSPLLSP        1     0
CAGTCGCCGCTGGAGAAGTCG     QSPLEKS        1     0
CAGTCGCCGCTGGAGCATGCT     QSPLEHA        1     0
CAGTCGCCGCTGGAGTCTTCT     QSPLESS        1     0
CAGTCGCCGCTGGCGTTGTAT     QSPLALY        1     0
CAGTCGCCGCTGGGGATTCTG     QSPLGIL        1     0
CAGTCGCCGCTGGGGCATAAG     QSPLGHK        1     0
CAGTCGCCGCTGGGTACTTGG     QSPLGTW        1     0
CAGTCGCCGCTGGTTGCTCTT     QSPLVAL        1     0
CAGTCGCCGCTGTATCCGCCG     QSPLYPP        1     0
CAGTCGCCGCTGTATCCTACG     QSPLYPT        1     0
CAGTCGCCGCTGTATCTTACT     QSPLYLT        1     0
CAGTCGCCGCTGTCTACTCGT     QSPLSTR        1     0
CAGTCGCCGCTGTCTATGCGT     QSPLSMR        1     0
CAGTCGCCGCTGTGTTGTGTT     QSPLCCV        1     0
CAGTCGCCGCTGTTGCATATG     QSPLLHM        1     0
CAGTCGCCGCTGTTGCCTTCG     QSPLLPS        1     0
CAGTCGCCGCTGTTGCCTTTT     QSPLLPF        1     0
CAGTCGCCGCTGTTGGAGCCG     QSPLLEP        1     0
CAGTCGCCGCTGTTTACTTCT     QSPLFTS        1     0
CAGTCGCCGCTGTTTCGTAAG     QSPLFRK        1     0
CAGTCGCCGCTTAAGATTCTT     QSPLKIL        1     0
CAGTCGCCGCTTAATACTCAT     QSPLNTH        1     0
CAGTCGCCGCTTAATGGTCCT     QSPLNGP        1     0
CAGTCGCCGCTTACGATGGTT     QSPLTMV        1     0
CAGTCGCCGCTTACGCAGTCT     QSPLTQS        1     0
CAGTCGCCGCTTACGCTTCAG     QSPLTLQ        1     0
CAGTCGCCGCTTACGGTGCGT     QSPLTVR        1     0
CAGTCGCCGCTTACTAAGAGG     QSPLTKR        1     0
CAGTCGCCGCTTACTATTCGG     QSPLTIR        1     0
CAGTCGCCGCTTACTATTTCT     QSPLTIS        1     0
CAGTCGCCGCTTACTCAGGAT     QSPLTQD        1     0
CAGTCGCCGCTTACTCTGCAT     QSPLTLH        1     0
CAGTCGCCGCTTACTCTTGTG     QSPLTLV        1     0
CAGTCGCCGCTTACTGTTCCT     QSPLTVP        1     0
CAGTCGCCGCTTACTTTGCTT     QSPLTLL        1     0
CAGTCGCCGCTTAGGGAGCCT     QSPLREP        1     0
CAGTCGCCGCTTAGTCCTTGG     QSPLSPW        1     0
CAGTCGCCGCTTAGTCGGGTG     QSPLSRV        1     0
CAGTCGCCGCTTAGTTCTCCG     QSPLSSP        1     0
CAGTCGCCGCTTATGCCTACG     QSPLMPT        1     0
CAGTCGCCGCTTATGCTTCAG     QSPLMLQ        1     0
CAGTCGCCGCTTATTGCTCAG     QSPLIAQ        1     0
CAGTCGCCGCTTATTTATCCT     QSPLIYP        1     0
CAGTCGCCGCTTATTTTTAAT     QSPLIFN        1     0
CAGTCGCCGCTTCAGACGCCG     QSPLQTP        1     0
CAGTCGCCGCTTCAGACGGGT     QSPLQTG        1     0
CAGTCGCCGCTTCATCATCGT     QSPLHHR        1     0
CAGTCGCCGCTTCATCCTACG     QSPLHPT        1     0
CAGTCGCCGCTTCATCGTAAT     QSPLHRN        1     0
CAGTCGCCGCTTCATCGTCAG     QSPLHRQ        1     0
CAGTCGCCGCTTCATCTGGGT     QSPLHLG        1     0
CAGTCGCCGCTTCATGTGCTG     QSPLHVL        1     0
CAGTCGCCGCTTCCGACGCAT     QSPLPTH        1     0
CAGTCGCCGCTTCCGATTAGT     QSPLPIS        1     0
CAGTCGCCGCTTCCGTATCAT     QSPLPYH        1     0
CAGTCGCCGCTTCCGTCTCTT     QSPLPSL        1     0
CAGTCGCCGCTTCCGTGGCAT     QSPLPWH        1     0
CAGTCGCCGCTTCCTAATTGT     QSPLPNC        1     0
CAGTCGCCGCTTCCTACTTTG     QSPLPTL        1     0
CAGTCGCCGCTTCCTATTCCT     QSPLPIP        1     0
CAGTCGCCGCTTCCTCGGAGT     QSPLPRS        1     0
CAGTCGCCGCTTCCTCGTCCT     QSPLPRP        1     0
CAGTCGCCGCTTCCTCTTTTT     QSPLPLF        1     0
CAGTCGCCGCTTCGGTATCTG     QSPLRYL        1     0
CAGTCGCCGCTTCGTCCTATG     QSPLRPM        1     0
CAGTCGCCGCTTCTGAATGTG     QSPLLNV        1     0
CAGTCGCCGCTTCTGTGTCCG     QSPLLCP        1     0
CAGTCGCCGCTTCTTCCGCAT     QSPLLPH        1     0
CAGTCGCCGCTTCTTGATCAT     QSPLLDH        1     0
CAGTCGCCGCTTGAGACTCTT     QSPLETL        1     0
CAGTCGCCGCTTGATCTGTAG     QSPLDLQ        1     0
CAGTCGCCGCTTGATGCTCGT     QSPLDAR        1     0
CAGTCGCCGCTTGCTACTGGT     QSPLATG        1     0
CAGTCGCCGCTTGCTCCGCTG     QSPLAPL        1     0
CAGTCGCCGCTTGCTCCTCGT     QSPLAPR        1     0
CAGTCGCCGCTTGGGACGGTG     QSPLGTV        1     0
CAGTCGCCGCTTGGTAAGTAT     QSPLGKY        1     0
CAGTCGCCGCTTGGTCCTCCT     QSPLGPP        1     0
CAGTCGCCGCTTGGTCCTGGT     QSPLGPG        1     0
CAGTCGCCGCTTGGTCGTATT     QSPLGRI        1     0
CAGTCGCCGCTTGGTTTGCCT     QSPLGLP        1     0
CAGTCGCCGCTTGTGGTTGAG     QSPLVVE        1     0
CAGTCGCCGCTTGTTGGGAAT     QSPLVGN        1     0
CAGTCGCCGCTTTAGGAGCAT     QSPLQEH        1     0
CAGTCGCCGCTTTATAATTCT     QSPLYNS        1     0
CAGTCGCCGCTTTATCGTCAG     QSPLYRQ        1     0
CAGTCGCCGCTTTATTCGAGT     QSPLYSS        1     0
CAGTCGCCGCTTTATTGGCCT     QSPLYWP        1     0
CAGTCGCCGCTTTCGCCTAAT     QSPLSPN        1     0
CAGTCGCCGCTTTCGTCTTCG     QSPLSSS        1     0
CAGTCGCCGCTTTCGTTTATG     QSPLSFM        1     0
CAGTCGCCGCTTTCTCCTGTT     QSPLSPV        1     0
CAGTCGCCGCTTTCTGTGCAT     QSPLSVH        1     0
CAGTCGCCGCTTTCTTCTCTT     QSPLSSL        1     0
CAGTCGCCGCTTTTGACGTTT     QSPLLTF        1     0
CAGTCGCCGCTTTTTTTGGTT     QSPLFLV        1     0
CAGTCGCCGGAGAAGATGAGT     QSPEKMS        1     0
CAGTCGCCGGAGACGCAGAGT     QSPETQS        1     0
CAGTCGCCGGAGACTCTTTCT     QSPETLS        1     0
CAGTCGCCGGAGATGAAGCGT     QSPEMKR        1     0
CAGTCGCCGGAGATGAAGGCT     QSPEMKA        1     0
CAGTCGCCGGAGCAGACGTAT     QSPEQTY        1     0
CAGTCGCCGGAGCAGGGGATT     QSPEQGI        1     0
CAGTCGCCGGAGCAGGGTCTT     QSPEQGL        1     0
CAGTCGCCGGAGCATATGCAT     QSPEHMH        1     0
CAGTCGCCGGAGCATCTGTTG     QSPEHLL        1     0
CAGTCGCCGGAGCCGCCGCGG     QSPEPPR        1     0
CAGTCGCCGGAGCCTCGTCGT     QSPEPRR        1     0
CAGTCGCCGGAGCCTTCGCCG     QSPEPSP        1     0
CAGTCGCCGGAGCTGGGGACG     QSPELGT        1     0
CAGTCGCCGGAGCTGGGGATT     QSPELGI        1     0
CAGTCGCCGGAGCTGGTGTCG     QSPELVS        1     0
CAGTCGCCGGAGCTGGTTTAT     QSPELVY        1     0
CAGTCGCCGGAGCTTAGTCCT     QSPELSP        1     0
CAGTCGCCGGAGGATAAGCCT     QSPEDKP        1     0
CAGTCGCCGGAGGGGATGATG     QSPEGMM        1     0
CAGTCGCCGGAGGTGAATTTT     QSPEVNF        1     0
CAGTCGCCGGAGTATACGCTG     QSPEYTL        1     0
CAGTCGCCGGAGTATATGAAG     QSPEYMK        1     0
CAGTCGCCGGAGTATGGGGCT     QSPEYGA        1     0
CAGTCGCCGGAGTTTATGATT     QSPEFMI        1     0
CAGTCGCCGGAGTTTGATCAT     QSPEFDH        1     0
CAGTCGCCGGATAAGAGGTGT     QSPDKRC        1     0
CAGTCGCCGGATAATGTTCAT     QSPDNVH        1     0
CAGTCGCCGGATACGCTGTCG     QSPDTLS        1     0
CAGTCGCCGGATACTGAGCCT     QSPDTEP        1     0
CAGTCGCCGGATAGTTTTCGG     QSPDSFR        1     0
CAGTCGCCGGATATGAATCGG     QSPDMNR        1     0
CAGTCGCCGGATATTAGTACT     QSPDIST        1     0
CAGTCGCCGGATATTCTGCCG     QSPDILP        1     0
CAGTCGCCGGATATTCTTTTG     QSPDILL        1     0
CAGTCGCCGGATATTGAGCCT     QSPDIEP        1     0
CAGTCGCCGGATCAGCTGCCG     QSPDQLP        1     0
CAGTCGCCGGATCATACGATT     QSPDHTI        1     0
CAGTCGCCGGATCATACTACG     QSPDHTT        1     0
CAGTCGCCGGATCATTCTCGT     QSPDHSR        1     0
CAGTCGCCGGATCATTCTTCT     QSPDHSS        1     0
CAGTCGCCGGATCCTCAGGCT     QSPDPQA        1     0
CAGTCGCCGGATCCTCTGTCT     QSPDPLS        1     0
CAGTCGCCGGATCCTTGGCAT     QSPDPWH        1     0
CAGTCGCCGGATCGTTCTGCT     QSPDRSA        1     0
CAGTCGCCGGATCTGTCTTGG     QSPDLSW        1     0
CAGTCGCCGGATGCTACGCGG     QSPDATR        1     0
CAGTCGCCGGATGCTGCGGCT     QSPDAAA        1     0
CAGTCGCCGGATGTGCTTAAT     QSPDVLN        1     0
CAGTCGCCGGATGTTGCTTAT     QSPDVAY        1     0
CAGTCGCCGGATTAGACTCTT     QSPDQTL        1     0
CAGTCGCCGGATTATCCTATT     QSPDYPI        1     0
CAGTCGCCGGATTATCGTCGT     QSPDYRR        1     0
CAGTCGCCGGATTATTCGCAG     QSPDYSQ        1     0
CAGTCGCCGGATTCGAGGCAG     QSPDSRQ        1     0
CAGTCGCCGGATTTGATTCCG     QSPDLIP        1     0
CAGTCGCCGGATTTGCCGGAG     QSPDLPE        1     0
CAGTCGCCGGATTTTGTTCAG     QSPDFVQ        1     0
CAGTCGCCGGCGAAGATGCTG     QSPAKML        1     0
CAGTCGCCGGCGAAGCATCAG     QSPAKHQ        1     0
CAGTCGCCGGCGAAGGTGCTG     QSPAKVL        1     0
CAGTCGCCGGCGAATCTGTGG     QSPANLW        1     0
CAGTCGCCGGCGAATTCGCAG     QSPANSQ        1     0
CAGTCGCCGGCGAATTTGGTT     QSPANLV        1     0
CAGTCGCCGGCGACAAATCGT     QSPATNR        1     0
CAGTCGCCGGCGAGTAAGGAG     QSPASKE        1     0
CAGTCGCCGGCGATGACTCCG     QSPAMTP        1     0
CAGTCGCCGGCGCAGAAGCTT     QSPAQKL        1     0
CAGTCGCCGGCGCAGAGTTAT     QSPAQSY        1     0
CAGTCGCCGGCGCAGCATCAT     QSPAQHH        1     0
CAGTCGCCGGCGCATACTCTG     QSPAHTL        1     0
CAGTCGCCGGCGCATCCTCTG     QSPAHPL        1     0
CAGTCGCCGGCGCCGGAGGTT     QSPAPEV        1     0
CAGTCGCCGGCGCCGTTTATG     QSPAPFM        1     0
CAGTCGCCGGCGCTGCATGCG     QSPALHA        1     0
CAGTCGCCGGCGCTGCGGACT     QSPALRT        1     0
CAGTCGCCGGCGCTGGGTGTT     QSPALGV        1     0
CAGTCGCCGGCGCTTGATGTG     QSPALDV        1     0
CAGTCGCCGGCGGAGACTGTG     QSPAETV        1     0
CAGTCGCCGGCGGAGATGTTT     QSPAEMF        1     0
CAGTCGCCGGCGGAGTCTTCG     QSPAESS        1     0
CAGTCGCCGGCGGTGCTTCCT     QSPAVLP        1     0
CAGTCGCCGGCGGTGTCTACT     QSPAVST        1     0
CAGTCGCCGGCGGTTAATACG     QSPAVNT        1     0
CAGTCGCCGGCGTATCAGTCT     QSPAYQS        1     0
CAGTCGCCGGCGTCTGGGTTT     QSPASGF        1     0
CAGTCGCCGGCGTCTTTGGTT     QSPASLV        1     0
CAGTCGCCGGCGTTGCTGCAT     QSPALLH        1     0
CAGTCGCCGGCGTTTAAGGCG     QSPAFKA        1     0
CAGTCGCCGGCGTTTACTCCT     QSPAFTP        1     0
CAGTCGCCGGCGTTTCGTTAT     QSPAFRY        1     0
CAGTCGCCGGCTAAGGTTCTG     QSPAKVL        1     0
CAGTCGCCGGCTAATAAGCTT     QSPANKL        1     0
CAGTCGCCGGCTAATGTTCTG     QSPANVL        1     0
CAGTCGCCGGCTACGAAGCTT     QSPATKL        1     0
CAGTCGCCGGCTACGGTGATT     QSPATVI        1     0
CAGTCGCCGGCTACTAGTAGT     QSPATSS        1     0
CAGTCGCCGGCTACTCATCTG     QSPATHL        1     0
CAGTCGCCGGCTACTTCGGTT     QSPATSV        1     0
CAGTCGCCGGCTAGTAGTCTG     QSPASSL        1     0
CAGTCGCCGGCTAGTGTGCAT     QSPASVH        1     0
CAGTCGCCGGCTAGTGTGCCT     QSPASVP        1     0
CAGTCGCCGGCTAGTTATAAG     QSPASYK        1     0
CAGTCGCCGGCTAGTTATTCG     QSPASYS        1     0
CAGTCGCCGGCTATGGCTAAG     QSPAMAK        1     0
CAGTCGCCGGCTATTCCTACT     QSPAIPT        1     0
CAGTCGCCGGCTATTGAGCAT     QSPAIEH        1     0
CAGTCGCCGGCTCAGAGGTTG     QSPAQRL        1     0
CAGTCGCCGGCTCAGCCTATG     QSPAQPM        1     0
CAGTCGCCGGCTCAGTCTCGG     QSPAQSR        1     0
CAGTCGCCGGCTCATAAGTGG     QSPAHKW        1     0
CAGTCGCCGGCTCATCAGTTG     QSPAHQL        1     0
CAGTCGCCGGCTCATGGTCGT     QSPAHGR        1     0
CAGTCGCCGGCTCATTATAGT     QSPAHYS        1     0
CAGTCGCCGGCTCCGGTGCTG     QSPAPVL        1     0
CAGTCGCCGGCTCCTCAGTAG     QSPAPQQ        1     0
CAGTCGCCGGCTCCTCATCCT     QSPAPHP        1     0
CAGTCGCCGGCTCCTGGTGGG     QSPAPGG        1     0
CAGTCGCCGGCTCCTGTTCCT     QSPAPVP        1     0
CAGTCGCCGGCTCCTTCTCAT     QSPAPSH        1     0
CAGTCGCCGGCTCGTCCTTTT     QSPARPF        1     0
CAGTCGCCGGCTCTGAAGTCT     QSPALKS        1     0
CAGTCGCCGGCTCTGATTCGT     QSPALIR        1     0
CAGTCGCCGGCTCTGCGTCCT     QSPALRP        1     0
CAGTCGCCGGCTCTGCTGCTG     QSPALLL        1     0
CAGTCGCCGGCTCTGGTTCTT     QSPALVL        1     0
CAGTCGCCGGCTCTTAATCCT     QSPALNP        1     0
CAGTCGCCGGCTCTTACGTTG     QSPALTL        1     0
CAGTCGCCGGCTCTTCATTCT     QSPALHS        1     0
CAGTCGCCGGCTCTTCGGATT     QSPALRI        1     0
CAGTCGCCGGCTCTTGCTTCG     QSPALAS        1     0
CAGTCGCCGGCTCTTTCTGAT     QSPALSD        1     0
CAGTCGCCGGCTGAGGGTAAT     QSPAEGN        1     0
CAGTCGCCGGCTGAGGGTACT     QSPAEGT        1     0
CAGTCGCCGGCTGATCTGGTT     QSPADLV        1     0
CAGTCGCCGGCTGATTATGTG     QSPADYV        1     0
CAGTCGCCGGCTGATTCTAAT     QSPADSN        1     0
CAGTCGCCGGCTGATTCTATG     QSPADSM        1     0
CAGTCGCCGGCTGCGTATATT     QSPAAYI        1     0
CAGTCGCCGGCTGCGTCGCAG     QSPAASQ        1     0
CAGTCGCCGGCTGCTGCGGTG     QSPAAAV        1     0
CAGTCGCCGGCTGCTGTTCGT     QSPAAVR        1     0
CAGTCGCCGGCTGGGACTCGT     QSPAGTR        1     0
CAGTCGCCGGCTGGTATGCTT     QSPAGML        1     0
CAGTCGCCGGCTGGTCGTGAT     QSPAGRD        1     0
CAGTCGCCGGCTGTGATGAGG     QSPAVMR        1     0
CAGTCGCCGGCTGTTGCTTGT     QSPAVAC        1     0
CAGTCGCCGGCTTAGGTGTCT     QSPAQVS        1     0
CAGTCGCCGGCTTCGTGTCTG     QSPASCL        1     0
CAGTCGCCGGCTTCTGGTCGT     QSPASGR        1     0
CAGTCGCCGGCTTGGGAGGCT     QSPAWEA        1     0
CAGTCGCCGGCTTTGATGAGG     QSPALMR        1     0
CAGTCGCCGGGACATCCTCCG     QSPGHPP        1     0
CAGTCGCCGGGGAAGGGGCTG     QSPGKGL        1     0
CAGTCGCCGGGGACTAAGTTT     QSPGTKF        1     0
CAGTCGCCGGGGATGCTGAAG     QSPGMLK        1     0
CAGTCGCCGGGGATGCTGCGT     QSPGMLR        1     0
CAGTCGCCGGGGATGTGTTCT     QSPGMCS        1     0
CAGTCGCCGGGGATTAGGTTT     QSPGIRF        1     0
CAGTCGCCGGGGCAGCATTCG     QSPGQHS        1     0
CAGTCGCCGGGGCATGCTGCG     QSPGHAA        1     0
CAGTCGCCGGGGCCTGAGCCT     QSPGPEP        1     0
CAGTCGCCGGGGCGTCTGCCG     QSPGRLP        1     0
CAGTCGCCGGGGCGTTCGTCT     QSPGRSS        1     0
CAGTCGCCGGGGCTGCGTTTG     QSPGLRL        1     0
CAGTCGCCGGGGCTTCGGCTG     QSPGLRL        1     0
CAGTCGCCGGGGGGTCATGCG     QSPGGHA        1     0
CAGTCGCCGGGGGGTCTTCTG     QSPGGLL        1     0
CAGTCGCCGGGGGTTACTTCT     QSPGVTS        1     0
CAGTCGCCGGGGTCGAATATG     QSPGSNM        1     0
CAGTCGCCGGGGTCTGCGTAT     QSPGSAY        1     0
CAGTCGCCGGGGTTGCCGTAG     QSPGLPQ        1     0
CAGTCGCCGGGTACGTCTAAT     QSPGTSN        1     0
CAGTCGCCGGGTACGTGGAAG     QSPGTWK        1     0
CAGTCGCCGGGTAGGACGCCT     QSPGRTP        1     0
CAGTCGCCGGGTAGGCCGTTT     QSPGRPF        1     0
CAGTCGCCGGGTAGTCAGAAT     QSPGSQN        1     0
CAGTCGCCGGGTAGTGTGTTT     QSPGSVF        1     0
CAGTCGCCGGGTATGGCTTAG     QSPGMAQ        1     0
CAGTCGCCGGGTCATCAGCGT     QSPGHQR        1     0
CAGTCGCCGGGTCATCTGGCT     QSPGHLA        1     0
CAGTCGCCGGGTCATGCGGTT     QSPGHAV        1     0
CAGTCGCCGGGTCCTCATCAT     QSPGPHH        1     0
CAGTCGCCGGGTCCTCTGAAG     QSPGPLK        1     0
CAGTCGCCGGGTCCTTCGCCG     QSPGPSP        1     0
CAGTCGCCGGGTCGGAGTCTG     QSPGRSL        1     0
CAGTCGCCGGGTCGTGATGGG     QSPGRDG        1     0
CAGTCGCCGGGTCTTTCTCTG     QSPGLSL        1     0
CAGTCGCCGGGTCTTTTGCTT     QSPGLLL        1     0
CAGTCGCCGGGTGATCCGGTT     QSPGDPV        1     0
CAGTCGCCGGGTGATCTTCCT     QSPGDLP        1     0
CAGTCGCCGGGTGCTCATAGG     QSPGAHR        1     0
CAGTCGCCGGGTTTGCTGCAG     QSPGLLQ        1     0
CAGTCGCCGGTGAAGGGGGAT     QSPVKGD        1     0
CAGTCGCCGGTGAATCCGGTG     QSPVNPV        1     0
CAGTCGCCGGTGAATCCTCGG     QSPVNPR        1     0
CAGTCGCCGGTGACTAATAAT     QSPVTNN        1     0
CAGTCGCCGGTGAGTCCTCTG     QSPVSPL        1     0
CAGTCGCCGGTGAGTGCGGTT     QSPVSAV        1     0
CAGTCGCCGGTGATGAGGACT     QSPVMRT        1     0
CAGTCGCCGGTGATGCAGTTT     QSPVMQF        1     0
CAGTCGCCGGTGATGCCGATT     QSPVMPI        1     0
CAGTCGCCGGTGATGCTTAAG     QSPVMLK        1     0
CAGTCGCCGGTGCATATGCAT     QSPVHMH        1     0
CAGTCGCCGGTGCATTATGGT     QSPVHYG        1     0
CAGTCGCCGGTGCCTAGGAAT     QSPVPRN        1     0
CAGTCGCCGGTGCCTCGTTTG     QSPVPRL        1     0
CAGTCGCCGGTGCTTACGCGT     QSPVLTR        1     0
CAGTCGCCGGTGGATACGTTT     QSPVDTF        1     0
CAGTCGCCGGTGGGGCCGCAT     QSPVGPH        1     0
CAGTCGCCGGTGTATCCTTCG     QSPVYPS        1     0
CAGTCGCCGGTGTATCTGGTG     QSPVYLV        1     0
CAGTCGCCGGTGTCTCGGTGG     QSPVSRW        1     0
CAGTCGCCGGTTAAGACTTAT     QSPVKTY        1     0
CAGTCGCCGGTTACTAATTTG     QSPVTNL        1     0
CAGTCGCCGGTTACTTGGCCG     QSPVTWP        1     0
CAGTCGCCGGTTAGTACTAGT     QSPVSTS        1     0
CAGTCGCCGGTTAGTCCTCCT     QSPVSPP        1     0
CAGTCGCCGGTTAGTGTTCTT     QSPVSVL        1     0
CAGTCGCCGGTTATTCTTTAT     QSPVILY        1     0
CAGTCGCCGGTTCAGCAGGCG     QSPVQQA        1     0
CAGTCGCCGGTTCAGTCTAAG     QSPVQSK        1     0
CAGTCGCCGGTTCATCTTAAG     QSPVHLK        1     0
CAGTCGCCGGTTCATGCGTCG     QSPVHAS        1     0
CAGTCGCCGGTTCATGTTCTG     QSPVHVL        1     0
CAGTCGCCGGTTCCGCTTACG     QSPVPLT        1     0
CAGTCGCCGGTTCCGCTTCTT     QSPVPLL        1     0
CAGTCGCCGGTTCCTATTCTG     QSPVPIL        1     0
CAGTCGCCGGTTCCTCCTACG     QSPVPPT        1     0
CAGTCGCCGGTTCCTCGTTGG     QSPVPRW        1     0
CAGTCGCCGGTTCCTGCGCTG     QSPVPAL        1     0
CAGTCGCCGGTTCCTTCGGAG     QSPVPSE        1     0
CAGTCGCCGGTTCGTTCGAAG     QSPVRSK        1     0
CAGTCGCCGGTTCTGAATATG     QSPVLNM        1     0
CAGTCGCCGGTTCTTCCTTGG     QSPVLPW        1     0
CAGTCGCCGGTTCTTCTGTAG     QSPVLLQ        1     0
CAGTCGCCGGTTGAGCATTTG     QSPVEHL        1     0
CAGTCGCCGGTTGCGGAGAGG     QSPVAER        1     0
CAGTCGCCGGTTGCGTGGCAG     QSPVAWQ        1     0
CAGTCGCCGGTTGCTGAGAGG     QSPVAER        1     0
CAGTCGCCGGTTGTGCTGACG     QSPVVLT        1     0
CAGTCGCCGGTTGTGTATTCT     QSPVVYS        1     0
CAGTCGCCGGTTTAGAGTCTG     QSPVQSL        1     0
CAGTCGCCGGTTTATACTTTT     QSPVYTF        1     0
CAGTCGCCGGTTTCGCCTTCT     QSPVSPS        1     0
CAGTCGCCGGTTTCTACTATT     QSPVSTI        1     0
CAGTCGCCGGTTTCTCGTCAG     QSPVSRQ        1     0
CAGTCGCCGTAGAAGAGTGCT     QSPQKSA        1     0
CAGTCGCCGTAGATTACTGAT     QSPQITD        1     0
CAGTCGCCGTAGATTCATTGG     QSPQIHW        1     0
CAGTCGCCGTAGATTGATACG     QSPQIDT        1     0
CAGTCGCCGTAGGAGATTCCG     QSPQEIP        1     0
CAGTCGCCGTATAAGAGTGTG     QSPYKSV        1     0
CAGTCGCCGTATAAGCCGATT     QSPYKPI        1     0
CAGTCGCCGTATAAGCCTCTG     QSPYKPL        1     0
CAGTCGCCGTATAATGGTTGG     QSPYNGW        1     0
CAGTCGCCGTATACGGATTTT     QSPYTDF        1     0
CAGTCGCCGTATACTACTCCG     QSPYTTP        1     0
CAGTCGCCGTATACTCCTCTT     QSPYTPL        1     0
CAGTCGCCGTATACTCTGCTG     QSPYTLL        1     0
CAGTCGCCGTATACTGATATT     QSPYTDI        1     0
CAGTCGCCGTATACTTATTTG     QSPYTYL        1     0
CAGTCGCCGTATACTTCTAAT     QSPYTSN        1     0
CAGTCGCCGTATACTTCTCAG     QSPYTSQ        1     0
CAGTCGCCGTATACTTGGTCG     QSPYTWS        1     0
CAGTCGCCGTATAGGACGGTG     QSPYRTV        1     0
CAGTCGCCGTATAGGATGCTT     QSPYRML        1     0
CAGTCGCCGTATAGGCATCCG     QSPYRHP        1     0
CAGTCGCCGTATAGGGGGAAT     QSPYRGN        1     0
CAGTCGCCGTATAGTAGGTTT     QSPYSRF        1     0
CAGTCGCCGTATATGATTGCG     QSPYMIA        1     0
CAGTCGCCGTATATGGATACT     QSPYMDT        1     0
CAGTCGCCGTATATTCCCCCT     QSPYIPP        1     0
CAGTCGCCGTATATTCCGGAG     QSPYIPE        1     0
CAGTCGCCGTATATTCCTCCT     QSPYIPP        1     0
CAGTCGCCGTATCAGAATATT     QSPYQNI        1     0
CAGTCGCCGTATCAGCTTTGG     QSPYQLW        1     0
CAGTCGCCGTATCAGGGGCCT     QSPYQGP        1     0
CAGTCGCCGTATCAGGTTGTG     QSPYQVV        1     0
CAGTCGCCGTATCAGTCTAAG     QSPYQSK        1     0
CAGTCGCCGTATCATCGTAAG     QSPYHRK        1     0
CAGTCGCCGTATCATGCTAAG     QSPYHAK        1     0
CAGTCGCCGTATCATTCTACG     QSPYHST        1     0
CAGTCGCCGTATCCGCTTCAG     QSPYPLQ        1     0
CAGTCGCCGTATCCGTATTCT     QSPYPYS        1     0
CAGTCGCCGTATCCTCAGTAT     QSPYPQY        1     0
CAGTCGCCGTATCCTTCTCGT     QSPYPSR        1     0
CAGTCGCCGTATCGTCTGGCG     QSPYRLA        1     0
CAGTCGCCGTATCGTTTGGCG     QSPYRLA        1     0
CAGTCGCCGTATCGTTTTTCG     QSPYRFS        1     0
CAGTCGCCGTATCTACCTGGG     QSPYLPG        1     0
CAGTCGCCGTATCTGCTGCCT     QSPYLLP        1     0
CAGTCGCCGTATCTTCATTTG     QSPYLHL        1     0
CAGTCGCCGTATCTTCCTCTT     QSPYLPL        1     0
CAGTCGCCGTATCTTCGTTCG     QSPYLRS        1     0
CAGTCGCCGTATCTTGCTCCG     QSPYLAP        1     0
CAGTCGCCGTATGAGACGCTG     QSPYETL        1     0
CAGTCGCCGTATGAGTCGAGG     QSPYESR        1     0
CAGTCGCCGTATGCTGGTGTT     QSPYAGV        1     0
CAGTCGCCGTATGCTTTTCTG     QSPYAFL        1     0
CAGTCGCCGTATGGGAGTTCG     QSPYGSS        1     0
CAGTCGCCGTATGTTCCGAAG     QSPYVPK        1     0
CAGTCGCCGTATTATCAGGCT     QSPYYQA        1     0
CAGTCGCCGTATTCGCAGCAG     QSPYSQQ        1     0
CAGTCGCCGTATTCTAAGTGG     QSPYSKW        1     0
CAGTCGCCGTATTCTAATGCG     QSPYSNA        1     0
CAGTCGCCGTATTCTATGCCT     QSPYSMP        1     0
CAGTCGCCGTATTCTATTCGT     QSPYSIR        1     0
CAGTCGCCGTATTCTGAGGAG     QSPYSEE        1     0
CAGTCGCCGTATTTGGGTGGG     QSPYLGG        1     0
CAGTCGCCGTATTTGTCGTTG     QSPYLSL        1     0
CAGTCGCCGTCGAATACTAAG     QSPSNTK        1     0
CAGTCGCCGTCGACTCAGTCT     QSPSTQS        1     0
CAGTCGCCGTCGACTCATCCG     QSPSTHP        1     0
CAGTCGCCGTCGAGGGCTGCG     QSPSRAA        1     0
CAGTCGCCGTCGAGGTCGCAT     QSPSRSH        1     0
CAGTCGCCGTCGATGCGTTTG     QSPSMRL        1     0
CAGTCGCCGTCGATTACGATT     QSPSITI        1     0
CAGTCGCCGTCGATTCATGAG     QSPSIHE        1     0
CAGTCGCCGTCGCAGCTGGAT     QSPSQLD        1     0
CAGTCGCCGTCGCAGGTGCAT     QSPSQVH        1     0
CAGTCGCCGTCGCAGTCTCTG     QSPSQSL        1     0
CAGTCGCCGTCGCAGTTTCAG     QSPSQFQ        1     0
CAGTCGCCGTCGCATCCGCGT     QSPSHPR        1     0
CAGTCGCCGTCGCCGTATACT     QSPSPYT        1     0
CAGTCGCCGTCGCCTACTTAT     QSPSPTY        1     0
CAGTCGCCGTCGCCTATTCCT     QSPSPIP        1     0
CAGTCGCCGTCGCCTCCTACT     QSPSPPT        1     0
CAGTCGCCGTCGCGGAATCTG     QSPSRNL        1     0
CAGTCGCCGTCGCGGATGGTT     QSPSRMV        1     0
CAGTCGCCGTCGGATCCGAAG     QSPSDPK        1     0
CAGTCGCCGTCGGATCTGCCT     QSPSDLP        1     0
CAGTCGCCGTCGGATTTTCCT     QSPSDFP        1     0
CAGTCGCCGTCGGCTATTGCT     QSPSAIA        1     0
CAGTCGCCGTCGGTGTTGATG     QSPSVLM        1     0
CAGTCGCCGTCGTCGAGTCCT     QSPSSSP        1     0
CAGTCGCCGTCGTCGCTTGGG     QSPSSLG        1     0
CAGTCGCCGTCGTCTATGTTT     QSPSSMF        1     0
CAGTCGCCGTCGTCTGGTAGT     QSPSSGS        1     0
CAGTCGCCGTCGTGGGGTGGG     QSPSWGG        1     0
CAGTCGCCGTCGTTGCATACG     QSPSLHT        1     0
CAGTCGCCGTCGTTGGGTCGT     QSPSLGR        1     0
CAGTCGCCGTCGTTTCCTTCG     QSPSFPS        1     0
CAGTCGCCGTCGTTTTCGCTT     QSPSFSL        1     0
CAGTCGCCGTCTAAGACTGTG     QSPSKTV        1     0
CAGTCGCCGTCTAATATTTAT     QSPSNIY        1     0
CAGTCGCCGTCTAATCATCCT     QSPSNHP        1     0
CAGTCGCCGTCTAATCATCTT     QSPSNHL        1     0
CAGTCGCCGTCTAATCGTACT     QSPSNRT        1     0
CAGTCGCCGTCTACGGTTCGT     QSPSTVR        1     0
CAGTCGCCGTCTACGTAGATT     QSPSTQI        1     0
CAGTCGCCGTCTACTAAGCCT     QSPSTKP        1     0
CAGTCGCCGTCTACTACTAGG     QSPSTTR        1     0
CAGTCGCCGTCTACTATGAAG     QSPSTMK        1     0
CAGTCGCCGTCTACTTTTGAT     QSPSTFD        1     0
CAGTCGCCGTCTAGGCTTCTT     QSPSRLL        1     0
CAGTCGCCGTCTAGTGCTCCT     QSPSSAP        1     0
CAGTCGCCGTCTATGTCTACT     QSPSMST        1     0
CAGTCGCCGTCTATGTGTGCG     QSPSMCA        1     0
CAGTCGCCGTCTATTATTTGG     QSPSIIW        1     0
CAGTCGCCGTCTATTCCGCAG     QSPSIPQ        1     0
CAGTCGCCGTCTCAGCGGTTT     QSPSQRF        1     0
CAGTCGCCGTCTCATACTATG     QSPSHTM        1     0
CAGTCGCCGTCTCATCAGACT     QSPSHQT        1     0
CAGTCGCCGTCTCATTCTCGG     QSPSHSR        1     0
CAGTCGCCGTCTCCGAAGTTG     QSPSPKL        1     0
CAGTCGCCGTCTCCGAGTAGG     QSPSPSR        1     0
CAGTCGCCGTCTCCGATGCTG     QSPSPML        1     0
CAGTCGCCGTCTCCTAGGTCT     QSPSPRS        1     0
CAGTCGCCGTCTCCTATTCAT     QSPSPIH        1     0
CAGTCGCCGTCTCCTCTTCTT     QSPSPLL        1     0
CAGTCGCCGTCTCCTTTGTCG     QSPSPLS        1     0
CAGTCGCCGTCTCGGGAGCAT     QSPSREH        1     0
CAGTCGCCGTCTCGTGGTATG     QSPSRGM        1     0
CAGTCGCCGTCTCTGAAGATT     QSPSLKI        1     0
CAGTCGCCGTCTCTGCGTTTG     QSPSLRL        1     0
CAGTCGCCGTCTCTGGATATG     QSPSLDM        1     0
CAGTCGCCGTCTCTTACTAAT     QSPSLTN        1     0
CAGTCGCCGTCTGAGTTTCGT     QSPSEFR        1     0
CAGTCGCCGTCTGATAATGGG     QSPSDNG        1     0
CAGTCGCCGTCTGATTCTTCG     QSPSDSS        1     0
CAGTCGCCGTCTGCTCATTCT     QSPSAHS        1     0
CAGTCGCCGTCTGCTGCGCGT     QSPSAAR        1     0
CAGTCGCCGTCTGCTTATTAT     QSPSAYY        1     0
CAGTCGCCGTCTGGGCGGGGT     QSPSGRG        1     0
CAGTCGCCGTCTGGTTCGCCT     QSPSGSP        1     0
CAGTCGCCGTCTTCGTCGCAT     QSPSSSH        1     0
CAGTCGCCGTCTTGGTCTGGG     QSPSWSG        1     0
CAGTCGCCGTCTTGTGAGCTT     QSPSCEL        1     0
CAGTCGCCGTCTTGTTCGTCG     QSPSCSS        1     0
CAGTCGCCGTCTTTCCCTATG     QSPSFPM        1     0
CAGTCGCCGTCTTTTCCTATG     QSPSFPM        1     0
CAGTCGCCGTCTTTTGCTACT     QSPSFAT        1     0
CAGTCGCCGTGGAAGCTTACT     QSPWKLT        1     0
CAGTCGCCGTGGAATGAGTGG     QSPWNEW        1     0
CAGTCGCCGTGGACTGTTGAT     QSPWTVD        1     0
CAGTCGCCGTGGCAGGTTATT     QSPWQVI        1     0
CAGTCGCCGTGGCCGAATAGG     QSPWPNR        1     0
CAGTCGCCGTGGCCTAAGAAT     QSPWPKN        1     0
CAGTCGCCGTGGCCTTATCCG     QSPWPYP        1     0
CAGTCGCCGTGGCGGTATTTG     QSPWRYL        1     0
CAGTCGCCGTGGCTGGATGTT     QSPWLDV        1     0
CAGTCGCCGTGGCTTACTGCG     QSPWLTA        1     0
CAGTCGCCGTGGGCTTTGTCT     QSPWALS        1     0
CAGTCGCCGTGGGTTACGAGT     QSPWVTS        1     0
CAGTCGCCGTGGTATCGTTAT     QSPWYRY        1     0
CAGTCGCCGTGGTATCTTGCG     QSPWYLA        1     0
CAGTCGCCGTGGTCTTATACT     QSPWSYT        1     0
CAGTCGCCGTGGTTGCAGAGT     QSPWLQS        1     0
CAGTCGCCGTGTAAGTCTTTG     QSPCKSL        1     0
CAGTCGCCGTGTAATCATCAG     QSPCNHQ        1     0
CAGTCGCCGTGTCCGATGAAT     QSPCPMN        1     0
CAGTCGCCGTGTCCTCATCAT     QSPCPHH        1     0
CAGTCGCCGTGTCTGAGGTGT     QSPCLRC        1     0
CAGTCGCCGTGTCTGTCGCTG     QSPCLSL        1     0
CAGTCGCCGTGTCTTACGAAG     QSPCLTK        1     0
CAGTCGCCGTGTGCGCTTTTG     QSPCALL        1     0
CAGTCGCCGTGTGCTACTTCT     QSPCATS        1     0
CAGTCGCCGTGTGGTGCGAAT     QSPCGAN        1     0
CAGTCGCCGTGTGTTTCGTCG     QSPCVSS        1     0
CAGTCGCCGTGTGTTTCTCAG     QSPCVSQ        1     0
CAGTCGCCGTTGAAGAATAGT     QSPLKNS        1     0
CAGTCGCCGTTGAATATGCAT     QSPLNMH        1     0
CAGTCGCCGTTGAATCGTACT     QSPLNRT        1     0
CAGTCGCCGTTGACGGCTACG     QSPLTAT        1     0
CAGTCGCCGTTGACGTATCCG     QSPLTYP        1     0
CAGTCGCCGTTGACTCAGTAT     QSPLTQY        1     0
CAGTCGCCGTTGACTGCTACG     QSPLTAT        1     0
CAGTCGCCGTTGACTGTGCCT     QSPLTVP        1     0
CAGTCGCCGTTGAGGACTTGG     QSPLRTW        1     0
CAGTCGCCGTTGATGCAGTTT     QSPLMQF        1     0
CAGTCGCCGTTGATGGATTCT     QSPLMDS        1     0
CAGTCGCCGTTGATTACTCCT     QSPLITP        1     0
CAGTCGCCGTTGATTCTGGTT     QSPLILV        1     0
CAGTCGCCGTTGCATCTGGAT     QSPLHLD        1     0
CAGTCGCCGTTGCATGTGAGG     QSPLHVR        1     0
CAGTCGCCGTTGCCGCGGTCT     QSPLPRS        1     0
CAGTCGCCGTTGCCTCAGTAT     QSPLPQY        1     0
CAGTCGCCGTTGCCTCATATG     QSPLPHM        1     0
CAGTCGCCGTTGCGGCCTCCG     QSPLRPP        1     0
CAGTCGCCGTTGCGGGCTGTT     QSPLRAV        1     0
CAGTCGCCGTTGGAGCTGTAT     QSPLELY        1     0
CAGTCGCCGTTGGATCTTCAT     QSPLDLH        1     0
CAGTCGCCGTTGGGTAGTCTG     QSPLGSL        1     0
CAGTCGCCGTTGGTGGTTCTG     QSPLVVL        1     0
CAGTCGCCGTTGGTTCTTCAT     QSPLVLH        1     0
CAGTCGCCGTTGTAGAGTTCT     QSPLQSS        1     0
CAGTCGCCGTTGTATCTGATT     QSPLYLI        1     0
CAGTCGCCGTTGTATGGTTGG     QSPLYGW        1     0
CAGTCGCCGTTGTGGTCTTTG     QSPLWSL        1     0
CAGTCGCCGTTGTTGATGCAG     QSPLLMQ        1     0
CAGTCGCCGTTGTTTCCTTAT     QSPLFPY        1     0
CAGTCGCCGTTTACGAAGACG     QSPFTKT        1     0
CAGTCGCCGTTTACGAATTAT     QSPFTNY        1     0
CAGTCGCCGTTTAGTCATTCT     QSPFSHS        1     0
CAGTCGCCGTTTATTGGGCCG     QSPFIGP        1     0
CAGTCGCCGTTTATTTGGACG     QSPFIWT        1     0
CAGTCGCCGTTTCATAGGGAT     QSPFHRD        1     0
CAGTCGCCGTTTCCGCAGTAT     QSPFPQY        1     0
CAGTCGCCGTTTCCGGGTAGG     QSPFPGR        1     0
CAGTCGCCGTTTCCGTTGGCT     QSPFPLA        1     0
CAGTCGCCGTTTCCTCTGTGT     QSPFPLC        1     0
CAGTCGCCGTTTCGGTATAGT     QSPFRYS        1     0
CAGTCGCCGTTTCGGTATATG     QSPFRYM        1     0
CAGTCGCCGTTTGATAGGTCT     QSPFDRS        1     0
CAGTCGCCGTTTGATCTGATG     QSPFDLM        1     0
CAGTCGCCGTTTGCGCTTGCT     QSPFALA        1     0
CAGTCGCCGTTTGCGGAGCGT     QSPFAER        1     0
CAGTCGCCGTTTGCTGAGAGG     QSPFAER        1     0
CAGTCGCCGTTTGGTCCTCAG     QSPFGPQ        1     0
CAGTCGCCGTTTGGTCCTGCT     QSPFGPA        1     0
CAGTCGCCGTTTGTGCCTCTG     QSPFVPL        1     0
CAGTCGCCGTTTTATTGTTGT     QSPFYCC        1     0
CAGTCGCCGTTTTCGAGGGGT     QSPFSRG        1     0
CAGTCGCCGTTTTCGTCTCGG     QSPFSSR        1     0
CAGTCGCCGTTTTTGACGTGG     QSPFLTW        1     0
CAGTCGCCGTTTTTTCAGAGG     QSPFFQR        1     0
CAGTCGCCTAAGACGACGTCG     QSPKTTS        1     0
CAGTCGCCTAAGACGCATATT     QSPKTHI        1     0
CAGTCGCCTAAGACTACTTAT     QSPKTTY        1     0
CAGTCGCCTAAGACTGTGTTG     QSPKTVL        1     0
CAGTCGCCTAAGATTGATGGG     QSPKIDG        1     0
CAGTCGCCTAAGCAACCTAGT     QSPKQPS        1     0
CAGTCGCCTAAGCAGCATCCG     QSPKQHP        1     0
CAGTCGCCTAAGCATAGTCCG     QSPKHSP        1     0
CAGTCGCCTAAGCCGCATGTT     QSPKPHV        1     0
CAGTCGCCTAAGCCGCTGTAT     QSPKPLY        1     0
CAGTCGCCTAAGCTTATTCCT     QSPKLIP        1     0
CAGTCGCCTAAGGCTGAGCTT     QSPKAEL        1     0
CAGTCGCCTAAGGGTGATGTG     QSPKGDV        1     0
CAGTCGCCTAAGGTTGCGTGG     QSPKVAW        1     0
CAGTCGCCTAAGTGGCTGACG     QSPKWLT        1     0
CAGTCGCCTAATAATGCTCGG     QSPNNAR        1     0
CAGTCGCCTAATACGGGTATT     QSPNTGI        1     0
CAGTCGCCTAATACGTCGCAT     QSPNTSH        1     0
CAGTCGCCTAATACTACGGTG     QSPNTTV        1     0
CAGTCGCCTAATAGTACTGAT     QSPNSTD        1     0
CAGTCGCCTAATAGTCTGGAT     QSPNSLD        1     0
CAGTCGCCTAATATGAGGACT     QSPNMRT        1     0
CAGTCGCCTAATATGCTGCTG     QSPNMLL        1     0
CAGTCGCCTAATATTACTCCG     QSPNITP        1     0
CAGTCGCCTAATCAGGGGAAT     QSPNQGN        1     0
CAGTCGCCTAATCAGGGGCTG     QSPNQGL        1     0
CAGTCGCCTAATCAGGTTACG     QSPNQVT        1     0
CAGTCGCCTAATCAGTATCAT     QSPNQYH        1     0
CAGTCGCCTAATCAGTATTGG     QSPNQYW        1     0
CAGTCGCCTAATCAGTCGCCG     QSPNQSP        1     0
CAGTCGCCTAATCATCTGGTG     QSPNHLV        1     0
CAGTCGCCTAATCATGGTCCT     QSPNHGP        1     0
CAGTCGCCTAATCCGAATAAT     QSPNPNN        1     0
CAGTCGCCTAATCCGCTTAGT     QSPNPLS        1     0
CAGTCGCCTAATCCGCTTTCG     QSPNPLS        1     0
CAGTCGCCTAATCCGGAGGGG     QSPNPEG        1     0
CAGTCGCCTAATCCGTATGCG     QSPNPYA        1     0
CAGTCGCCTAATCCTAATTTG     QSPNPNL        1     0
CAGTCGCCTAATCCTCATCGT     QSPNPHR        1     0
CAGTCGCCTAATCCTCCGTCG     QSPNPPS        1     0
CAGTCGCCTAATCGTCCGATT     QSPNRPI        1     0
CAGTCGCCTAATCGTCCGGTG     QSPNRPV        1     0
CAGTCGCCTAATGAGACGGGG     QSPNETG        1     0
CAGTCGCCTAATGCGGAGGCT     QSPNAEA        1     0
CAGTCGCCTAATGTGAAGTAT     QSPNVKY        1     0
CAGTCGCCTAATGTGATGCCT     QSPNVMP        1     0
CAGTCGCCTAATGTGCATCTT     QSPNVHL        1     0
CAGTCGCCTAATGTGCCGAGG     QSPNVPR        1     0
CAGTCGCCTAATTCTCTTATG     QSPNSLM        1     0
CAGTCGCCTAATTCTGCTATT     QSPNSAI        1     0
CAGTCGCCTAATTCTGGGAGG     QSPNSGR        1     0
CAGTCGCCTAATTTTCCTACG     QSPNFPT        1     0
CAGTCGCCTACGAAGAATCTG     QSPTKNL        1     0
CAGTCGCCTACGAATACTGTT     QSPTNTV        1     0
CAGTCGCCTACGAATATTCAT     QSPTNIH        1     0
CAGTCGCCTACGACGAGGTTG     QSPTTRL        1     0
CAGTCGCCTACGAGGGATCCG     QSPTRDP        1     0
CAGTCGCCTACGCAGACGGGT     QSPTQTG        1     0
CAGTCGCCTACGCAGATTACG     QSPTQIT        1     0
CAGTCGCCTACGCCTACGACG     QSPTPTT        1     0
CAGTCGCCTACGCCTTATACG     QSPTPYT        1     0
CAGTCGCCTACGCGTGCTAAT     QSPTRAN        1     0
CAGTCGCCTACGCTGCATCGT     QSPTLHR        1     0
CAGTCGCCTACGCTTGTTCAT     QSPTLVH        1     0
CAGTCGCCTACGCTTTTGCAT     QSPTLLH        1     0
CAGTCGCCTACGGGGTTGCAG     QSPTGLQ        1     0
CAGTCGCCTACGGGTTGGACT     QSPTGWT        1     0
CAGTCGCCTACGGTTACTCTT     QSPTVTL        1     0
CAGTCGCCTACGGTTCATCAT     QSPTVHH        1     0
CAGTCGCCTACGTCGATGGTT     QSPTSMV        1     0
CAGTCGCCTACGTCTGATGGT     QSPTSDG        1     0
CAGTCGCCTACGTTGGTTAGG     QSPTLVR        1     0
CAGTCGCCTACGTTTAGTACT     QSPTFST        1     0
CAGTCGCCTACTAAGTTGTGG     QSPTKLW        1     0
CAGTCGCCTACTAATTTTATG     QSPTNFM        1     0
CAGTCGCCTACTACGATTAGG     QSPTTIR        1     0
CAGTCGCCTACTACGGATATG     QSPTTDM        1     0
CAGTCGCCTACTACGTGGTCG     QSPTTWS        1     0
CAGTCGCCTACTACTGCTTCT     QSPTTAS        1     0
CAGTCGCCTACTACTGGTCAT     QSPTTGH        1     0
CAGTCGCCTACTAGGATGTTG     QSPTRML        1     0
CAGTCGCCTACTAGTACTTCG     QSPTSTS        1     0
CAGTCGCCTACTATTTCTCGT     QSPTISR        1     0
CAGTCGCCTACTCAGAGTGCT     QSPTQSA        1     0
CAGTCGCCTACTCATACTCCG     QSPTHTP        1     0
CAGTCGCCTACTCATCTGGTG     QSPTHLV        1     0
CAGTCGCCTACTCCGCAGGTT     QSPTPQV        1     0
CAGTCGCCTACTCCGCCTCCT     QSPTPPP        1     0
CAGTCGCCTACTCCGCGGTCT     QSPTPRS        1     0
CAGTCGCCTACTCCGGGTAGT     QSPTPGS        1     0
CAGTCGCCTACTCCTGCGATG     QSPTPAM        1     0
CAGTCGCCTACTCGGACTATT     QSPTRTI        1     0
CAGTCGCCTACTCGGTCGTTG     QSPTRSL        1     0
CAGTCGCCTACTCTGCGTTGG     QSPTLRW        1     0
CAGTCGCCTACTCTGTCTTGT     QSPTLSC        1     0
CAGTCGCCTACTCTTAATTCG     QSPTLNS        1     0
CAGTCGCCTACTCTTCCACTT     QSPTLPL        1     0
CAGTCGCCTACTCTTCTGTTG     QSPTLLL        1     0
CAGTCGCCTACTCTTTCGGGT     QSPTLSG        1     0
CAGTCGCCTACTGATCCGGGT     QSPTDPG        1     0
CAGTCGCCTACTGGGATGCCT     QSPTGMP        1     0
CAGTCGCCTACTGGTTCGCCT     QSPTGSP        1     0
CAGTCGCCTACTGTGCCGAGT     QSPTVPS        1     0
CAGTCGCCTACTGTTATGTCG     QSPTVMS        1     0
CAGTCGCCTACTGTTCATCAG     QSPTVHQ        1     0
CAGTCGCCTACTTATACTTTG     QSPTYTL        1     0
CAGTCGCCTACTTATAGGCAG     QSPTYRQ        1     0
CAGTCGCCTACTTATTGGTGG     QSPTYWW        1     0
CAGTCGCCTACTTCTGGACTT     QSPTSGL        1     0
CAGTCGCCTACTTTTCGTCCT     QSPTFRP        1     0
CAGTCGCCTACTTTTGCGCTT     QSPTFAL        1     0
CAGTCGCCTAGGACGGATCCT     QSPRTDP        1     0
CAGTCGCCTAGGATGAATAAG     QSPRMNK        1     0
CAGTCGCCTAGGCAGGTTACT     QSPRQVT        1     0
CAGTCGCCTAGGCATGATAGT     QSPRHDS        1     0
CAGTCGCCTAGGCCGCAGTTG     QSPRPQL        1     0
CAGTCGCCTAGGCCTATGGGT     QSPRPMG        1     0
CAGTCGCCTAGGCCTCAGCAG     QSPRPQQ        1     0
CAGTCGCCTAGGCTTGCTGCT     QSPRLAA        1     0
CAGTCGCCTAGGGAGTTGAAT     QSPRELN        1     0
CAGTCGCCTAGGGTTCCGTAT     QSPRVPY        1     0
CAGTCGCCTAGGTCGGATCGG     QSPRSDR        1     0
CAGTCGCCTAGGTCTCTGCAG     QSPRSLQ        1     0
CAGTCGCCTAGGTGGTCTCCG     QSPRWSP        1     0
CAGTCGCCTAGGTGTCATGCT     QSPRCHA        1     0
CAGTCGCCTAGGTTGCATCGT     QSPRLHR        1     0
CAGTCGCCTAGGTTGCTTCTT     QSPRLLL        1     0
CAGTCGCCTAGGTTTTCTAAT     QSPRFSN        1     0
CAGTCGCCTAGTAATCCTGCT     QSPSNPA        1     0
CAGTCGCCTAGTACGCCGCTT     QSPSTPL        1     0
CAGTCGCCTAGTACGCCTCTG     QSPSTPL        1     0
CAGTCGCCTAGTACGGGGATT     QSPSTGI        1     0
CAGTCGCCTAGTACTGTTTCT     QSPSTVS        1     0
CAGTCGCCTAGTACTTCTTAT     QSPSTSY        1     0
CAGTCGCCTAGTCAGACTCTG     QSPSQTL        1     0
CAGTCGCCTAGTCATAAGCAG     QSPSHKQ        1     0
CAGTCGCCTAGTCATCTTCGG     QSPSHLR        1     0
CAGTCGCCTAGTCCGCTGATG     QSPSPLM        1     0
CAGTCGCCTAGTCCGTTTACT     QSPSPFT        1     0
CAGTCGCCTAGTCCTAGTCGT     QSPSPSR        1     0
CAGTCGCCTAGTCCTCCGAAT     QSPSPPN        1     0
CAGTCGCCTAGTCGTCTGCCG     QSPSRLP        1     0
CAGTCGCCTAGTCTGAGTTTT     QSPSLSF        1     0
CAGTCGCCTAGTCTTCCGCAG     QSPSLPQ        1     0
CAGTCGCCTAGTCTTGCGTTT     QSPSLAF        1     0
CAGTCGCCTAGTGGGACGCGG     QSPSGTR        1     0
CAGTCGCCTAGTGGTACTAAG     QSPSGTK        1     0
CAGTCGCCTAGTGTGCCTATT     QSPSVPI        1     0
CAGTCGCCTAGTTATGCGCCG     QSPSYAP        1     0
CAGTCGCCTAGTTATTGGCCG     QSPSYWP        1     0
CAGTCGCCTAGTTCGAGGACG     QSPSSRT        1     0
CAGTCGCCTAGTTCGCGTCAG     QSPSSRQ        1     0
CAGTCGCCTAGTTGGCTTGAG     QSPSWLE        1     0
CAGTCGCCTAGTTGTACGCGT     QSPSCTR        1     0
CAGTCGCCTATGAAGTCGAAG     QSPMKSK        1     0
CAGTCGCCTATGACGATGGTT     QSPMTMV        1     0
CAGTCGCCTATGACGCGTCAT     QSPMTRH        1     0
CAGTCGCCTATGACGGGGCAG     QSPMTGQ        1     0
CAGTCGCCTATGAGTACTGCG     QSPMSTA        1     0
CAGTCGCCTATGATTAATGGT     QSPMING        1     0
CAGTCGCCTATGCAGCGTCCG     QSPMQRP        1     0
CAGTCGCCTATGCATACTACG     QSPMHTT        1     0
CAGTCGCCTATGCATCCTGCT     QSPMHPA        1     0
CAGTCGCCTATGCATGAGTAG     QSPMHEQ        1     0
CAGTCGCCTATGCATGCGCCG     QSPMHAP        1     0
CAGTCGCCTATGCCTACGATG     QSPMPTM        1     0
CAGTCGCCTATGCCTGCTTTG     QSPMPAL        1     0
CAGTCGCCTATGCGTCATTAG     QSPMRHQ        1     0
CAGTCGCCTATGCGTCCGTAT     QSPMRPY        1     0
CAGTCGCCTATGCTTACGCGT     QSPMLTR        1     0
CAGTCGCCTATGGAGCATCAG     QSPMEHQ        1     0
CAGTCGCCTATGGTGAGTTGG     QSPMVSW        1     0
CAGTCGCCTATGTATTCTATG     QSPMYSM        1     0
CAGTCGCCTATGTCGATGTGG     QSPMSMW        1     0
CAGTCGCCTATGTCTTCGTCT     QSPMSSS        1     0
CAGTCGCCTATGTGGTCTCAT     QSPMWSH        1     0
CAGTCGCCTATGTTTCGTCTT     QSPMFRL        1     0
CAGTCGCCTATTAATCCTCGT     QSPINPR        1     0
CAGTCGCCTATTACTCTGCCT     QSPITLP        1     0
CAGTCGCCTATTAGGGCGGAT     QSPIRAD        1     0
CAGTCGCCTATTATGCCGAAT     QSPIMPN        1     0
CAGTCGCCTATTATGCCGCTG     QSPIMPL        1     0
CAGTCGCCTATTCAGGTTGCG     QSPIQVA        1     0
CAGTCGCCTATTCATCCTTCT     QSPIHPS        1     0
CAGTCGCCTATTCATGTGTTG     QSPIHVL        1     0
CAGTCGCCTATTCATTGTAAG     QSPIHCK        1     0
CAGTCGCCTATTCCGAGGCCG     QSPIPRP        1     0
CAGTCGCCTATTCCGATTACT     QSPIPIT        1     0
CAGTCGCCTATTCCGGGTTAT     QSPIPGY        1     0
CAGTCGCCTATTCCGGTGCCT     QSPIPVP        1     0
CAGTCGCCTATTCCTCATCGT     QSPIPHR        1     0
CAGTCGCCTATTCGTTCGTAT     QSPIRSY        1     0
CAGTCGCCTATTCTGCAGTAT     QSPILQY        1     0
CAGTCGCCTATTCTTCAGTCG     QSPILQS        1     0
CAGTCGCCTATTGATCGTGCG     QSPIDRA        1     0
CAGTCGCCTATTTATCATGAG     QSPIYHE        1     0
CAGTCGCCTATTTATTCTTAT     QSPIYSY        1     0
CAGTCGCCTATTTCGCCGCTG     QSPISPL        1     0
CAGTCGCCTCAGAATGCTGAT     QSPQNAD        1     0
CAGTCGCCTCAGAATTGGGAT     QSPQNWD        1     0
CAGTCGCCTCAGACGCTGGAT     QSPQTLD        1     0
CAGTCGCCTCAGACTCTTATT     QSPQTLI        1     0
CAGTCGCCTCAGAGTCAGTCG     QSPQSQS        1     0
CAGTCGCCTCAGATGCCGCGT     QSPQMPR        1     0
CAGTCGCCTCAGCAGCCTTTG     QSPQQPL        1     0
CAGTCGCCTCAGCATCGGACG     QSPQHRT        1     0
CAGTCGCCTCAGCCGGATTGG     QSPQPDW        1     0
CAGTCGCCTCAGCCTCAGCCT     QSPQPQP        1     0
CAGTCGCCTCAGCCTCTGCTG     QSPQPLL        1     0
CAGTCGCCTCAGCCTGTTCCG     QSPQPVP        1     0
CAGTCGCCTCAGCCTTATGGT     QSPQPYG        1     0
CAGTCGCCTCAGCGTCAGGCT     QSPQRQA        1     0
CAGTCGCCTCAGCTGTATCTT     QSPQLYL        1     0
CAGTCGCCTCAGCTGTATTCG     QSPQLYS        1     0
CAGTCGCCTCAGCTTACTAGG     QSPQLTR        1     0
CAGTCGCCTCAGCTTATTTCG     QSPQLIS        1     0
CAGTCGCCTCAGGAGATGTCG     QSPQEMS        1     0
CAGTCGCCTCAGGAGTGGCCG     QSPQEWP        1     0
CAGTCGCCTCAGGATCATACG     QSPQDHT        1     0
CAGTCGCCTCAGGGGGCTGTT     QSPQGAV        1     0
CAGTCGCCTCAGGGTAATTAT     QSPQGNY        1     0
CAGTCGCCTCAGGGTTCTCCG     QSPQGSP        1     0
CAGTCGCCTCAGGTTGCTCTG     QSPQVAL        1     0
CAGTCGCCTCAGTATATGATG     QSPQYMM        1     0
CAGTCGCCTCAGTATATTACT     QSPQYIT        1     0
CAGTCGCCTCAGTCGTCTGCT     QSPQSSA        1     0
CAGTCGCCTCAGTCTGGTTGG     QSPQSGW        1     0
CAGTCGCCTCAGTTTCATCGT     QSPQFHR        1     0
CAGTCGCCTCATAAGACTCAT     QSPHKTH        1     0
CAGTCGCCTCATAAGCTGATT     QSPHKLI        1     0
CAGTCGCCTCATAATAATTCG     QSPHNNS        1     0
CAGTCGCCTCATAATACGCCT     QSPHNTP        1     0
CAGTCGCCTCATAATCATTTG     QSPHNHL        1     0
CAGTCGCCTCATACGACTTAT     QSPHTTY        1     0
CAGTCGCCTCATACGCATGTG     QSPHTHV        1     0
CAGTCGCCTCATACTCCTCAT     QSPHTPH        1     0
CAGTCGCCTCATACTGTTCCT     QSPHTVP        1     0
CAGTCGCCTCATATGACTGGG     QSPHMTG        1     0
CAGTCGCCTCATATTTCGTTG     QSPHISL        1     0
CAGTCGCCTCATATTTCTTCT     QSPHISS        1     0
CAGTCGCCTCATCAGCGGGCT     QSPHQRA        1     0
CAGTCGCCTCATCAGCTTGAG     QSPHQLE        1     0
CAGTCGCCTCATCATAGTTGG     QSPHHSW        1     0
CAGTCGCCTCATCATCGGGTT     QSPHHRV        1     0
CAGTCGCCTCATCCCACGCAT     QSPHPTH        1     0
CAGTCGCCTCATCCGACTGCG     QSPHPTA        1     0
CAGTCGCCTCATCCGCCTTTG     QSPHPPL        1     0
CAGTCGCCTCATCCGCTTAAT     QSPHPLN        1     0
CAGTCGCCTCATCCGCTTCGT     QSPHPLR        1     0
CAGTCGCCTCATCCTCATCTT     QSPHPHL        1     0
CAGTCGCCTCATCCTCCTAGG     QSPHPPR        1     0
CAGTCGCCTCATCCTGATTCT     QSPHPDS        1     0
CAGTCGCCTCATCCTTCTTCT     QSPHPSS        1     0
CAGTCGCCTCATCGGTTGCCT     QSPHRLP        1     0
CAGTCGCCTCATCGTAGTGCT     QSPHRSA        1     0
CAGTCGCCTCATCGTCCTCAG     QSPHRPQ        1     0
CAGTCGCCTCATCTGGGGAAG     QSPHLGK        1     0
CAGTCGCCTCATCTGTCGCGG     QSPHLSR        1     0
CAGTCGCCTCATCTTCCGGTT     QSPHLPV        1     0
CAGTCGCCTCATCTTGTTCTT     QSPHLVL        1     0
CAGTCGCCTCATGAGTTTCCT     QSPHEFP        1     0
CAGTCGCCTCATGCTATTCAT     QSPHAIH        1     0
CAGTCGCCTCATGCTGTGCCG     QSPHAVP        1     0
CAGTCGCCTCATGTGCTGCCG     QSPHVLP        1     0
CAGTCGCCTCATGTTACTCCG     QSPHVTP        1     0
CAGTCGCCTCATGTTGAGTCG     QSPHVES        1     0
CAGTCGCCTCATGTTTCTGGT     QSPHVSG        1     0
CAGTCGCCTCATTCGTATTGG     QSPHSYW        1     0
CAGTCGCCTCATTGTCTTAGT     QSPHCLS        1     0
CAGTCGCCTCATTGTGAGATG     QSPHCEM        1     0
CAGTCGCCTCCGAAGCAGCCT     QSPPKQP        1     0
CAGTCGCCTCCGAAGCTGTAT     QSPPKLY        1     0
CAGTCGCCTCCGAATAAGTTT     QSPPNKF        1     0
CAGTCGCCTCCGAATCTTTAT     QSPPNLY        1     0
CAGTCGCCTCCGAATGCTGCG     QSPPNAA        1     0
CAGTCGCCTCCGAATTTGACT     QSPPNLT        1     0
CAGTCGCCTCCGACGTATATG     QSPPTYM        1     0
CAGTCGCCTCCGACTACTCTT     QSPPTTL        1     0
CAGTCGCCTCCGACTATTCCT     QSPPTIP        1     0
CAGTCGCCTCCGAGTACGATG     QSPPSTM        1     0
CAGTCGCCTCCGAGTATGCTG     QSPPSML        1     0
CAGTCGCCTCCGAGTCAGGCT     QSPPSQA        1     0
CAGTCGCCTCCGATGCCGCTT     QSPPMPL        1     0
CAGTCGCCTCCGCAGATGTTT     QSPPQMF        1     0
CAGTCGCCTCCGCAGCGGCCT     QSPPQRP        1     0
CAGTCGCCTCCGCATCGTCCT     QSPPHRP        1     0
CAGTCGCCTCCGCCTACTCTG     QSPPPTL        1     0
CAGTCGCCTCCGCCTGGTCCG     QSPPPGP        1     0
CAGTCGCCTCCGCCTTATCCT     QSPPPYP        1     0
CAGTCGCCTCCGCGGATTACG     QSPPRIT        1     0
CAGTCGCCTCCGCGTGTTGAG     QSPPRVE        1     0
CAGTCGCCTCCGCTGAAGCAT     QSPPLKH        1     0
CAGTCGCCTCCGCTTAGGTTT     QSPPLRF        1     0
CAGTCGCCTCCGGATCCTCAT     QSPPDPH        1     0
CAGTCGCCTCCGGATGCTTCG     QSPPDAS        1     0
CAGTCGCCTCCGGCTAATGTG     QSPPANV        1     0
CAGTCGCCTCCGGGTCAGCGG     QSPPGQR        1     0
CAGTCGCCTCCGGTGTTTCCT     QSPPVFP        1     0
CAGTCGCCTCCGGTTCCGAAT     QSPPVPN        1     0
CAGTCGCCTCCGGTTGCTGTG     QSPPVAV        1     0
CAGTCGCCTCCGTATATGAAT     QSPPYMN        1     0
CAGTCGCCTCCGTATTATCAT     QSPPYYH        1     0
CAGTCGCCTCCGTGGCTGGCT     QSPPWLA        1     0
CAGTCGCCTCCTAAGCCTTCT     QSPPKPS        1     0
CAGTCGCCTCCTAATAATGTG     QSPPNNV        1     0
CAGTCGCCTCCTAATATGTCG     QSPPNMS        1     0
CAGTCGCCTCCTAATCATAAT     QSPPNHN        1     0
CAGTCGCCTCCTAATTGTTTT     QSPPNCF        1     0
CAGTCGCCTCCTAATTTTCCT     QSPPNFP        1     0
CAGTCGCCTCCTACGCATCGG     QSPPTHR        1     0
CAGTCGCCTCCTACGCATTTT     QSPPTHF        1     0
CAGTCGCCTCCTACGCTGCGG     QSPPTLR        1     0
CAGTCGCCTCCTACGCTTCGT     QSPPTLR        1     0
CAGTCGCCTCCTACTCAGCGT     QSPPTQR        1     0
CAGTCGCCTCCTACTCAGCTG     QSPPTQL        1     0
CAGTCGCCTCCTACTGCGAAT     QSPPTAN        1     0
CAGTCGCCTCCTACTTATGGG     QSPPTYG        1     0
CAGTCGCCTCCTAGGTTTCAT     QSPPRFH        1     0
CAGTCGCCTCCTAGTACGCCG     QSPPSTP        1     0
CAGTCGCCTCCTAGTCTTACG     QSPPSLT        1     0
CAGTCGCCTCCTAGTGGATCG     QSPPSGS        1     0
CAGTCGCCTCCTATGCGGTCT     QSPPMRS        1     0
CAGTCGCCTCCTATTATGGGT     QSPPIMG        1     0
CAGTCGCCTCCTATTCCGCCG     QSPPIPP        1     0
CAGTCGCCTCCTCAGAAGAGT     QSPPQKS        1     0
CAGTCGCCTCCTCAGCCTCCT     QSPPQPP        1     0
CAGTCGCCTCCTCAGTATCCG     QSPPQYP        1     0
CAGTCGCCTCCTCATCCTTAT     QSPPHPY        1     0
CAGTCGCCTCCTCATCGGGTG     QSPPHRV        1     0
CAGTCGCCTCCTCCGCCTCCG     QSPPPPP        1     0
CAGTCGCCTCCTCCGGTTGGG     QSPPPVG        1     0
CAGTCGCCTCCTCCGTGTGCT     QSPPPCA        1     0
CAGTCGCCTCCTCCTACGTTG     QSPPPTL        1     0
CAGTCGCCTCCTCCTCGGCAT     QSPPPRH        1     0
CAGTCGCCTCCTCCTTCTGTT     QSPPPSV        1     0
CAGTCGCCTCCTCGGGTGCAT     QSPPRVH        1     0
CAGTCGCCTCCTCGTACTCAG     QSPPRTQ        1     0
CAGTCGCCTCCTCGTCATGAT     QSPPRHD        1     0
CAGTCGCCTCCTCGTCTTTTG     QSPPRLL        1     0
CAGTCGCCTCCTCGTTATAAG     QSPPRYK        1     0
CAGTCGCCTCCTCGTTCTACT     QSPPRST        1     0
CAGTCGCCTCCTCTGATGTAT     QSPPLMY        1     0
CAGTCGCCTCCTCTGCCTGCT     QSPPLPA        1     0
CAGTCGCCTCCTCTGTCTCAT     QSPPLSH        1     0
CAGTCGCCTCCTCTTACTTCT     QSPPLTS        1     0
CAGTCGCCTCCTGAGCCTGAT     QSPPEPD        1     0
CAGTCGCCTCCTGATCGTTAT     QSPPDRY        1     0
CAGTCGCCTCCTGATTCTATG     QSPPDSM        1     0
CAGTCGCCTCCTGCGCTTCCT     QSPPALP        1     0
CAGTCGCCTCCTGCTCGGTAT     QSPPARY        1     0
CAGTCGCCTCCTGCTTAGAAT     QSPPAQN        1     0
CAGTCGCCTCCTGCTTATCAT     QSPPAYH        1     0
CAGTCGCCTCCTGGGTATAAT     QSPPGYN        1     0
CAGTCGCCTCCTGTTCGTGCG     QSPPVRA        1     0
CAGTCGCCTCCTGTTTCTCTT     QSPPVSL        1     0
CAGTCGCCTCCTTATGTGGTG     QSPPYVV        1     0
CAGTCGCCTCCTTCGCAGAGG     QSPPSQR        1     0
CAGTCGCCTCCTTCGCCGTGG     QSPPSPW        1     0
CAGTCGCCTCCTTCGTCTCAT     QSPPSSH        1     0
CAGTCGCCTCCTTCTATGCAT     QSPPSMH        1     0
CAGTCGCCTCCTTCTCATTGG     QSPPSHW        1     0
CAGTCGCCTCCTTGTTGTCTT     QSPPCCL        1     0
CAGTCGCCTCCTTTGACTAGG     QSPPLTR        1     0
CAGTCGCCTCCTTTTAATCCG     QSPPFNP        1     0
CAGTCGCCTCCTTTTCGTCAT     QSPPFRH        1     0
CAGTCGCCTCCTTTTCGTTTT     QSPPFRF        1     0
CAGTCGCCTCGGACGGGGTCG     QSPRTGS        1     0
CAGTCGCCTCGGACGTCCACT     QSPRTST        1     0
CAGTCGCCTCGGACTCATGAG     QSPRTHE        1     0
CAGTCGCCTCGGATGTTTACT     QSPRMFT        1     0
CAGTCGCCTCGGCAGCATACT     QSPRQHT        1     0
CAGTCGCCTCGGCAGGGTTCG     QSPRQGS        1     0
CAGTCGCCTCGGCATATGACT     QSPRHMT        1     0
CAGTCGCCTCGGCATTGGCTG     QSPRHWL        1     0
CAGTCGCCTCGGCTGGAGCTG     QSPRLEL        1     0
CAGTCGCCTCGGCTTCCTCCT     QSPRLPP        1     0
CAGTCGCCTCGGCTTTCGCTT     QSPRLSL        1     0
CAGTCGCCTCGGGCTACTCAG     QSPRATQ        1     0
CAGTCGCCTCGGGTGAATGCT     QSPRVNA        1     0
CAGTCGCCTCGGGTTGCTCTG     QSPRVAL        1     0
CAGTCGCCTCGGTATGCTCCG     QSPRYAP        1     0
CAGTCGCCTCGGTTGACGCTT     QSPRLTL        1     0
CAGTCGCCTCGTAATATGGTT     QSPRNMV        1     0
CAGTCGCCTCGTAATTCTATT     QSPRNSI        1     0
CAGTCGCCTCGTACGACTTTG     QSPRTTL        1     0
CAGTCGCCTCGTACTCTGATT     QSPRTLI        1     0
CAGTCGCCTCGTAGTATGCTT     QSPRSML        1     0
CAGTCGCCTCGTCATACTCTG     QSPRHTL        1     0
CAGTCGCCTCGTCATTCTAAT     QSPRHSN        1     0
CAGTCGCCTCGTCCGACTCCG     QSPRPTP        1     0
CAGTCGCCTCGTCCGTATCAG     QSPRPYQ        1     0
CAGTCGCCTCGTCCTATTCAT     QSPRPIH        1     0
CAGTCGCCTCGTCCTCTTCCG     QSPRPLP        1     0
CAGTCGCCTCGTCCTGTATCT     QSPRPVS        1     0
CAGTCGCCTCGTCTGATGATT     QSPRLMI        1     0
CAGTCGCCTCGTCTGTTGCAG     QSPRLLQ        1     0
CAGTCGCCTCGTCTTAAGGCG     QSPRLKA        1     0
CAGTCGCCTCGTCTTAATGAG     QSPRLNE        1     0
CAGTCGCCTCGTCTTCCTCCG     QSPRLPP        1     0
CAGTCGCCTCGTGAGCCGCAT     QSPREPH        1     0
CAGTCGCCTCGTGATGGTCGG     QSPRDGR        1     0
CAGTCGCCTCGTGCTGTGATT     QSPRAVI        1     0
CAGTCGCCTCGTGCTTTTAGT     QSPRAFS        1     0
CAGTCGCCTCGTGGTCTGCCG     QSPRGLP        1     0
CAGTCGCCTCGTTCGCAGCCT     QSPRSQP        1     0
CAGTCGCCTCGTTCGCTTTAT     QSPRSLY        1     0
CAGTCGCCTCGTTCGTTGAGT     QSPRSLS        1     0
CAGTCGCCTCGTTTTCTTGCT     QSPRFLA        1     0
CAGTCGCCTCTGAAGAGTAAG     QSPLKSK        1     0
CAGTCGCCTCTGAATTGGCCG     QSPLNWP        1     0
CAGTCGCCTCTGACGTATCCG     QSPLTYP        1     0
CAGTCGCCTCTGACTACTCCT     QSPLTTP        1     0
CAGTCGCCTCTGACTTTGCCT     QSPLTLP        1     0
CAGTCGCCTCTGAGGCCTCCT     QSPLRPP        1     0
CAGTCGCCTCTGATGCCTTTT     QSPLMPF        1     0
CAGTCGCCTCTGATTCCTATT     QSPLIPI        1     0
CAGTCGCCTCTGCAGCCGTGG     QSPLQPW        1     0
CAGTCGCCTCTGCAGCTTCAT     QSPLQLH        1     0
CAGTCGCCTCTGCAGTCTTAT     QSPLQSY        1     0
CAGTCGCCTCTGCAGTGGCAG     QSPLQWQ        1     0
CAGTCGCCTCTGCATCTGCAT     QSPLHLH        1     0
CAGTCGCCTCTGCCACTTGCG     QSPLPLA        1     0
CAGTCGCCTCTGCCGCATCCG     QSPLPHP        1     0
CAGTCGCCTCTGCCGGGTGTT     QSPLPGV        1     0
CAGTCGCCTCTGCCTACGGGG     QSPLPTG        1     0
CAGTCGCCTCTGCCTCCTAGT     QSPLPPS        1     0
CAGTCGCCTCTGCCTGAGATT     QSPLPEI        1     0
CAGTCGCCTCTGCCTGCTGGG     QSPLPAG        1     0
CAGTCGCCTCTGCCTTCTATG     QSPLPSM        1     0
CAGTCGCCTCTGCGTTCGCAG     QSPLRSQ        1     0
CAGTCGCCTCTGCTGACGACG     QSPLLTT        1     0
CAGTCGCCTCTGCTGCGTCTT     QSPLLRL        1     0
CAGTCGCCTCTGCTTTGTGTG     QSPLLCV        1     0
CAGTCGCCTCTGGAGTTGATT     QSPLELI        1     0
CAGTCGCCTCTGGATAGTGAG     QSPLDSE        1     0
CAGTCGCCTCTGGATCCGAAG     QSPLDPK        1     0
CAGTCGCCTCTGGCGGGTAGG     QSPLAGR        1     0
CAGTCGCCTCTGGGTGTGACG     QSPLGVT        1     0
CAGTCGCCTCTGGTGCCGTCG     QSPLVPS        1     0
CAGTCGCCTCTGGTGGCTATG     QSPLVAM        1     0
CAGTCGCCTCTGGTTACTCCG     QSPLVTP        1     0
CAGTCGCCTCTGTCTTGGCGT     QSPLSWR        1     0
CAGTCGCCTCTGTTGCTGTGT     QSPLLLC        1     0
CAGTCGCCTCTGTTTGGTATG     QSPLFGM        1     0
CAGTCGCCTCTTAAGTTGATT     QSPLKLI        1     0
CAGTCGCCTCTTAAGTTGTTG     QSPLKLL        1     0
CAGTCGCCTCTTAATGCTGTG     QSPLNAV        1     0
CAGTCGCCTCTTAATTGGCAT     QSPLNWH        1     0
CAGTCGCCTCTTACGCAGGGT     QSPLTQG        1     0
CAGTCGCCTCTTACTATTCCG     QSPLTIP        1     0
CAGTCGCCTCTTACTCCTACG     QSPLTPT        1     0
CAGTCGCCTCTTACTGTGCTG     QSPLTVL        1     0
CAGTCGCCTCTTACTTATACT     QSPLTYT        1     0
CAGTCGCCTCTTATTAGTTAT     QSPLISY        1     0
CAGTCGCCTCTTATTCCTCTG     QSPLIPL        1     0
CAGTCGCCTCTTCATATTCCT     QSPLHIP        1     0
CAGTCGCCTCTTCATCCTCCT     QSPLHPP        1     0
CAGTCGCCTCTTCCGCCGCCG     QSPLPPP        1     0
CAGTCGCCTCTTCCGGTTACG     QSPLPVT        1     0
CAGTCGCCTCTTCCTCAGAGG     QSPLPQR        1     0
CAGTCGCCTCTTCCTCAGTCT     QSPLPQS        1     0
CAGTCGCCTCTTCCTCGGGTG     QSPLPRV        1     0
CAGTCGCCTCTTCCTCGTACG     QSPLPRT        1     0
CAGTCGCCTCTTCGTCATACT     QSPLRHT        1     0
CAGTCGCCTCTTCTGCCGTGG     QSPLLPW        1     0
CAGTCGCCTCTTCTGCCTCCG     QSPLLPP        1     0
CAGTCGCCTCTTCTGGTTAGT     QSPLLVS        1     0
CAGTCGCCTCTTCTTCATCAT     QSPLLHH        1     0
CAGTCGCCTCTTCTTCCTATG     QSPLLPM        1     0
CAGTCGCCTCTTCTTGATCCT     QSPLLDP        1     0
CAGTCGCCTCTTGATTTTCAT     QSPLDFH        1     0
CAGTCGCCTCTTGCGCATTCG     QSPLAHS        1     0
CAGTCGCCTCTTGCTACGAAT     QSPLATN        1     0
CAGTCGCCTCTTGCTTGGGCT     QSPLAWA        1     0
CAGTCGCCTCTTGGGACGATT     QSPLGTI        1     0
CAGTCGCCTCTTGGGCAGTAT     QSPLGQY        1     0
CAGTCGCCTCTTGGGTAGAAG     QSPLGQK        1     0
CAGTCGCCTCTTGGTAGTGTT     QSPLGSV        1     0
CAGTCGCCTCTTGTGCAGCCT     QSPLVQP        1     0
CAGTCGCCTCTTTATGGGGAT     QSPLYGD        1     0
CAGTCGCCTCTTTCGCCTCTT     QSPLSPL        1     0
CAGTCGCCTCTTTCTACTACT     QSPLSTT        1     0
CAGTCGCCTCTTTCTTGGGCT     QSPLSWA        1     0
CAGTCGCCTGAGACTCAGAGT     QSPETQS        1     0
CAGTCGCCTGAGAGGGGTACG     QSPERGT        1     0
CAGTCGCCTGAGCAGCATTTG     QSPEQHL        1     0
CAGTCGCCTGAGCAGCGTATG     QSPEQRM        1     0
CAGTCGCCTGAGCATAATGAG     QSPEHNE        1     0
CAGTCGCCTGAGCATCCTCCG     QSPEHPP        1     0
CAGTCGCCTGAGCCTCAGACT     QSPEPQT        1     0
CAGTCGCCTGAGCCTGTGCTG     QSPEPVL        1     0
CAGTCGCCTGAGCTGCCTTTT     QSPELPF        1     0
CAGTCGCCTGAGCTTAGTGGG     QSPELSG        1     0
CAGTCGCCTGAGCTTATGCTT     QSPELML        1     0
CAGTCGCCTGAGGCTATTAGG     QSPEAIR        1     0
CAGTCGCCTGAGGTGCCGTTG     QSPEVPL        1     0
CAGTCGCCTGAGGTTCATGGT     QSPEVHG        1     0
CAGTCGCCTGAGTCTACGCTT     QSPESTL        1     0
CAGTCGCCTGAGTCTTGGCCG     QSPESWP        1     0
CAGTCGCCTGAGTTTGAGCGT     QSPEFER        1     0
CAGTCGCCTGATAAGCATAGG     QSPDKHR        1     0
CAGTCGCCTGATACGATTCGG     QSPDTIR        1     0
CAGTCGCCTGATACTCCGTTG     QSPDTPL        1     0
CAGTCGCCTGATACTCGTCAG     QSPDTRQ        1     0
CAGTCGCCTGATACTCGTCAT     QSPDTRH        1     0
CAGTCGCCTGATATGCGTCCT     QSPDMRP        1     0
CAGTCGCCTGATATTCGTAGG     QSPDIRR        1     0
CAGTCGCCTGATCATGGTACG     QSPDHGT        1     0
CAGTCGCCTGATCCGTATTGT     QSPDPYC        1     0
CAGTCGCCTGATCCGTGTGAT     QSPDPCD        1     0
CAGTCGCCTGATCCTTCTCCG     QSPDPSP        1     0
CAGTCGCCTGATCTTAATTCG     QSPDLNS        1     0
CAGTCGCCTGATCTTGCTGAT     QSPDLAD        1     0
CAGTCGCCTGATCTTTCGCGG     QSPDLSR        1     0
CAGTCGCCTGATGAGCATTGG     QSPDEHW        1     0
CAGTCGCCTGATGCTTCGCTT     QSPDASL        1     0
CAGTCGCCTGATGGTAGGTTT     QSPDGRF        1     0
CAGTCGCCTGATGGTGTTACG     QSPDGVT        1     0
CAGTCGCCTGATGTGCATCTT     QSPDVHL        1     0
CAGTCGCCTGATGTTCCTTTT     QSPDVPF        1     0
CAGTCGCCTGCGAGGTCTAAT     QSPARSN        1     0
CAGTCGCCTGCGCAGATTCGT     QSPAQIR        1     0
CAGTCGCCTGCGCATTATCCG     QSPAHYP        1     0
CAGTCGCCTGCGCCGGTGCCG     QSPAPVP        1     0
CAGTCGCCTGCGCCTCGGGAT     QSPAPRD        1     0
CAGTCGCCTGCGCCTTTTTCG     QSPAPFS        1     0
CAGTCGCCTGCGCGGATGCCT     QSPARMP        1     0
CAGTCGCCTGCGCGGGCTATG     QSPARAM        1     0
CAGTCGCCTGCGCTTCTGATG     QSPALLM        1     0
CAGTCGCCTGCGGATAGGTTG     QSPADRL        1     0
CAGTCGCCTGCGGGTATGCAT     QSPAGMH        1     0
CAGTCGCCTGCGTATCCTTTG     QSPAYPL        1     0
CAGTCGCCTGCGTGTACTATT     QSPACTI        1     0
CAGTCGCCTGCGTGTGGGATG     QSPACGM        1     0
CAGTCGCCTGCGTTTCCTAAG     QSPAFPK        1     0
CAGTCGCCTGCTAATCCGAGT     QSPANPS        1     0
CAGTCGCCTGCTAATCGTACT     QSPANRT        1     0
CAGTCGCCTGCTACGAATCAG     QSPATNQ        1     0
CAGTCGCCTGCTACTATTCTG     QSPATIL        1     0
CAGTCGCCTGCTACTCTTCGT     QSPATLR        1     0
CAGTCGCCTGCTACTGCTCTG     QSPATAL        1     0
CAGTCGCCTGCTACTTTTAAT     QSPATFN        1     0
CAGTCGCCTGCTAGTACGCCT     QSPASTP        1     0
CAGTCGCCTGCTATGAATGAG     QSPAMNE        1     0
CAGTCGCCTGCTCATCAGTAG     QSPAHQQ        1     0
CAGTCGCCTGCTCATCCGCGT     QSPAHPR        1     0
CAGTCGCCTGCTCATCGGTGT     QSPAHRC        1     0
CAGTCGCCTGCTCATTTGCAT     QSPAHLH        1     0
CAGTCGCCTGCTCCTACGTTT     QSPAPTF        1     0
CAGTCGCCTGCTCCTCAGCTG     QSPAPQL        1     0
CAGTCGCCTGCTCCTTTGCAT     QSPAPLH        1     0
CAGTCGCCTGCTCGTGATCTG     QSPARDL        1     0
CAGTCGCCTGCTCTGCGTAAT     QSPALRN        1     0
CAGTCGCCTGCTCTGCTTCTT     QSPALLL        1     0
CAGTCGCCTGCTCTTCCTACG     QSPALPT        1     0
CAGTCGCCTGCTCTTGTTACG     QSPALVT        1     0
CAGTCGCCTGCTGCGATGCAG     QSPAAMQ        1     0
CAGTCGCCTGCTGCGGTGCAG     QSPAAVQ        1     0
CAGTCGCCTGCTGCTCCGCTT     QSPAAPL        1     0
CAGTCGCCTGCTGTGCCGCTT     QSPAVPL        1     0
CAGTCGCCTGCTTATGATAAG     QSPAYDK        1     0
CAGTCGCCTGCTTCGTCGCTT     QSPASSL        1     0
CAGTCGCCTGCTTCTAATACT     QSPASNT        1     0
CAGTCGCCTGCTTTGCTTCGG     QSPALLR        1     0
CAGTCGCCTGGGAAGCCTCAT     QSPGKPH        1     0
CAGTCGCCTGGGAATTTTCGT     QSPGNFR        1     0
CAGTCGCCTGGGACGCCGATT     QSPGTPI        1     0
CAGTCGCCTGGGATGCTGTCG     QSPGMLS        1     0
CAGTCGCCTGGGCCGCTTAGT     QSPGPLS        1     0
CAGTCGCCTGGGCCTACGTCG     QSPGPTS        1     0
CAGTCGCCTGGGGATGGGCCG     QSPGDGP        1     0
CAGTCGCCTGGGGGTCATGAT     QSPGGHD        1     0
CAGTCGCCTGGGTATGCTGAT     QSPGYAD        1     0
CAGTCGCCTGGGTATGGGGAG     QSPGYGE        1     0
CAGTCGCCTGGTACGAGTTCT     QSPGTSS        1     0
CAGTCGCCTGGTACTAGGCTT     QSPGTRL        1     0
CAGTCGCCTGGTACTCTTGCG     QSPGTLA        1     0
CAGTCGCCTGGTACTGCTATT     QSPGTAI        1     0
CAGTCGCCTGGTAGGCCTTCT     QSPGRPS        1     0
CAGTCGCCTGGTCAGTTTCCT     QSPGQFP        1     0
CAGTCGCCTGGTCCGCGTTAT     QSPGPRY        1     0
CAGTCGCCTGGTCCTACTACG     QSPGPTT        1     0
CAGTCGCCTGGTCCTTGGTCG     QSPGPWS        1     0
CAGTCGCCTGGTCGGAATGAG     QSPGRNE        1     0
CAGTCGCCTGGTCGGGTTTAT     QSPGRVY        1     0
CAGTCGCCTGGTCTGTCTGTT     QSPGLSV        1     0
CAGTCGCCTGGTGATGCGTAT     QSPGDAY        1     0
CAGTCGCCTGGTGCTTTGACG     QSPGALT        1     0
CAGTCGCCTGGTGTGAAGGCT     QSPGVKA        1     0
CAGTCGCCTGGTTATCCTATG     QSPGYPM        1     0
CAGTCGCCTGGTTCGGATCAG     QSPGSDQ        1     0
CAGTCGCCTGGTTGGACTTAT     QSPGWTY        1     0
CAGTCGCCTGTGAAGACGGAG     QSPVKTE        1     0
CAGTCGCCTGTGAAGACGTCT     QSPVKTS        1     0
CAGTCGCCTGTGAAGCCGAAT     QSPVKPN        1     0
CAGTCGCCTGTGAATATTACG     QSPVNIT        1     0
CAGTCGCCTGTGAATCCGTGT     QSPVNPC        1     0
CAGTCGCCTGTGAATCCTCGT     QSPVNPR        1     0
CAGTCGCCTGTGAATGATTTT     QSPVNDF        1     0
CAGTCGCCTGTGACTCTGAAG     QSPVTLK        1     0
CAGTCGCCTGTGAGTCCGTCT     QSPVSPS        1     0
CAGTCGCCTGTGATGCCTCCT     QSPVMPP        1     0
CAGTCGCCTGTGATGGAGGGT     QSPVMEG        1     0
CAGTCGCCTGTGCAGACGGTT     QSPVQTV        1     0
CAGTCGCCTGTGCATTCTCGT     QSPVHSR        1     0
CAGTCGCCTGTGCCTTGTGTT     QSPVPCV        1     0
CAGTCGCCTGTGCTTACGTTG     QSPVLTL        1     0
CAGTCGCCTGTGGCAAATCTG     QSPVANL        1     0
CAGTCGCCTGTGGGGTCGAAG     QSPVGSK        1     0
CAGTCGCCTGTGGTGCGGTAT     QSPVVRY        1     0
CAGTCGCCTGTGTATTTTCAG     QSPVYFQ        1     0
CAGTCGCCTGTGTCGCGTTCT     QSPVSRS        1     0
CAGTCGCCTGTGTCTAGGTTT     QSPVSRF        1     0
CAGTCGCCTGTGTCTGGTGCG     QSPVSGA        1     0
CAGTCGCCTGTGTGGTTGCGG     QSPVWLR        1     0
CAGTCGCCTGTGTTGTAGAAT     QSPVLQN        1     0
CAGTCGCCTGTTAATGCTTCT     QSPVNAS        1     0
CAGTCGCCTGTTACGGATACT     QSPVTDT        1     0
CAGTCGCCTGTTACGTATTGT     QSPVTYC        1     0
CAGTCGCCTGTTACTAAGATG     QSPVTKM        1     0
CAGTCGCCTGTTACTACTCTT     QSPVTTL        1     0
CAGTCGCCTGTTACTCCGAAT     QSPVTPN        1     0
CAGTCGCCTGTTAGGCAAGAT     QSPVRQD        1     0
CAGTCGCCTGTTAGTAAGCAT     QSPVSKH        1     0
CAGTCGCCTGTTAGTCGTCCG     QSPVSRP        1     0
CAGTCGCCTGTTAGTGAGATG     QSPVSEM        1     0
CAGTCGCCTGTTATGCCTTCG     QSPVMPS        1     0
CAGTCGCCTGTTCAGAATGTG     QSPVQNV        1     0
CAGTCGCCTGTTCCTAATGAG     QSPVPNE        1     0
CAGTCGCCTGTTCCTATGTTT     QSPVPMF        1     0
CAGTCGCCTGTTCGGTTGCCT     QSPVRLP        1     0
CAGTCGCCTGTTCGTCATTAG     QSPVRHQ        1     0
CAGTCGCCTGTTCTTACTCAT     QSPVLTH        1     0
CAGTCGCCTGTTCTTGCTATT     QSPVLAI        1     0
CAGTCGCCTGTTCTTTCGCGT     QSPVLSR        1     0
CAGTCGCCTGTTGCGTGGTTT     QSPVAWF        1     0
CAGTCGCCTGTTGCTGGTCGG     QSPVAGR        1     0
CAGTCGCCTGTTGGGACTCCG     QSPVGTP        1     0
CAGTCGCCTGTTGGTCCGAAG     QSPVGPK        1     0
CAGTCGCCTGTTGGTCTTGCT     QSPVGLA        1     0
CAGTCGCCTGTTGTTTTTAGG     QSPVVFR        1     0
CAGTCGCCTGTTTAGACGCCG     QSPVQTP        1     0
CAGTCGCCTGTTTCGCCTTCT     QSPVSPS        1     0
CAGTCGCCTGTTTCTGAGGTG     QSPVSEV        1     0
CAGTCGCCTGTTTGTACGTCC     QSPVCTS        1     0
CAGTCGCCTGTTTTGCAGCGT     QSPVLQR        1     0
CAGTCGCCTTAGAGGACTTTT     QSPQRTF        1     0
CAGTCGCCTTAGAGTTTTGCT     QSPQSFA        1     0
CAGTCGCCTTAGCTGACGAGG     QSPQLTR        1     0
CAGTCGCCTTAGCTGCATCCG     QSPQLHP        1     0
CAGTCGCCTTAGGTGTATCGG     QSPQVYR        1     0
CAGTCGCCTTATACGTGGTAG     QSPYTWQ        1     0
CAGTCGCCTTATACTCCGGAG     QSPYTPE        1     0
CAGTCGCCTTATAGGACTCAT     QSPYRTH        1     0
CAGTCGCCTTATATTTGGATT     QSPYIWI        1     0
CAGTCGCCTTATCAGCCTTCG     QSPYQPS        1     0
CAGTCGCCTTATCATGGGCCG     QSPYHGP        1     0
CAGTCGCCTTATCCGCAGTTT     QSPYPQF        1     0
CAGTCGCCTTATCCGCCGTAT     QSPYPPY        1     0
CAGTCGCCTTATCCTTCGTTT     QSPYPSF        1     0
CAGTCGCCTTATGATATGTTG     QSPYDML        1     0
CAGTCGCCTTATGATGCTGTT     QSPYDAV        1     0
CAGTCGCCTTATGCGTATATG     QSPYAYM        1     0
CAGTCGCCTTATGCGTTGCCG     QSPYALP        1     0
CAGTCGCCTTATGTGTCGCAT     QSPYVSH        1     0
CAGTCGCCTTATTCGATGCGG     QSPYSMR        1     0
CAGTCGCCTTATTCGCCGTGG     QSPYSPW        1     0
CAGTCGCCTTCGAATAGTCAT     QSPSNSH        1     0
CAGTCGCCTTCGAATGCTAAT     QSPSNAN        1     0
CAGTCGCCTTCGCATTGTTTG     QSPSHCL        1     0
CAGTCGCCTTCGCCTGGGCTT     QSPSPGL        1     0
CAGTCGCCTTCGCTTGAGCCT     QSPSLEP        1     0
CAGTCGCCTTCGGGTGATCGT     QSPSGDR        1     0
CAGTCGCCTTCGTTGAGTCTT     QSPSLSL        1     0
CAGTCGCCTTCTAATGGTGCT     QSPSNGA        1     0
CAGTCGCCTTCTACTAGTACG     QSPSTST        1     0
CAGTCGCCTTCTACTTCGCCT     QSPSTSP        1     0
CAGTCGCCTTCTAGAGCTATG     QSPSRAM        1     0
CAGTCGCCTTCTAGTCCTACG     QSPSSPT        1     0
CAGTCGCCTTCTATGCTTTTT     QSPSMLF        1     0
CAGTCGCCTTCTATTATGCAG     QSPSIMQ        1     0
CAGTCGCCTTCTATTCATAGG     QSPSIHR        1     0
CAGTCGCCTTCTCAGCCTCGG     QSPSQPR        1     0
CAGTCGCCTTCTCATCATATG     QSPSHHM        1     0
CAGTCGCCTTCTCATCGTAAT     QSPSHRN        1     0
CAGTCGCCTTCTCATTCTGTG     QSPSHSV        1     0
CAGTCGCCTTCTCCGATGCAG     QSPSPMQ        1     0
CAGTCGCCTTCTCCGTTGCTG     QSPSPLL        1     0
CAGTCGCCTTCTCCTATGCCT     QSPSPMP        1     0
CAGTCGCCTTCTCCTTATGCT     QSPSPYA        1     0
CAGTCGCCTTCTCGTACTCCT     QSPSRTP        1     0
CAGTCGCCTTCTCGTGATCTG     QSPSRDL        1     0
CAGTCGCCTTCTCTTCTTCTT     QSPSLLL        1     0
CAGTCGCCTTCTCTTTCGCCT     QSPSLSP        1     0
CAGTCGCCTTCTCTTTCTATG     QSPSLSM        1     0
CAGTCGCCTTCTGAGCATAAT     QSPSEHN        1     0
CAGTCGCCTTCTGGGCCTCAT     QSPSGPH        1     0
CAGTCGCCTTCTGGTACTGTT     QSPSGTV        1     0
CAGTCGCCTTCTGTGTTTTAG     QSPSVFQ        1     0
CAGTCGCCTTCTGTTGCTTAT     QSPSVAY        1     0
CAGTCGCCTTCTTATCCGCGT     QSPSYPR        1     0
CAGTCGCCTTCTTCTCGTCCT     QSPSSRP        1     0
CAGTCGCCTTCTTGGAGGCCG     QSPSWRP        1     0
CAGTCGCCTTCTTTGGGTGCG     QSPSLGA        1     0
CAGTCGCCTTGGAATATTCCG     QSPWNIP        1     0
CAGTCGCCTTGGACTCTGTTG     QSPWTLL        1     0
CAGTCGCCTTGGAGGTCTGCT     QSPWRSA        1     0
CAGTCGCCTTGGAGGTTGGAT     QSPWRLD        1     0
CAGTCGCCTTGGCAGCTGGTG     QSPWQLV        1     0
CAGTCGCCTTGGCATAATTGT     QSPWHNC        1     0
CAGTCGCCTTGGCATATGCAT     QSPWHMH        1     0
CAGTCGCCTTGGCATTTTGTG     QSPWHFV        1     0
CAGTCGCCTTGGCCTCCGTCT     QSPWPPS        1     0
CAGTCGCCTTGGCTGCGTATG     QSPWLRM        1     0
CAGTCGCCTTGGGGTAAGGTT     QSPWGKV        1     0
CAGTCGCCTTGGTATCCTAGG     QSPWYPR        1     0
CAGTCGCCTTGGTGGGCTGGG     QSPWWAG        1     0
CAGTCGCCTTGGTTTCAGACG     QSPWFQT        1     0
CAGTCGCCTTGGTTTCCGATT     QSPWFPI        1     0
CAGTCGCCTTGTACTAATGCT     QSPCTNA        1     0
CAGTCGCCTTGTCCGAAGCAT     QSPCPKH        1     0
CAGTCGCCTTGTCCGCCTCGT     QSPCPPR        1     0
CAGTCGCCTTGTCCGCTGATG     QSPCPLM        1     0
CAGTCGCCTTGTCCGTTTGTG     QSPCPFV        1     0
CAGTCGCCTTGTCCTAAGCGG     QSPCPKR        1     0
CAGTCGCCTTGTCCTACTAGT     QSPCPTS        1     0
CAGTCGCCTTGTCCTCATAGT     QSPCPHS        1     0
CAGTCGCCTTGTCCTTGGCAG     QSPCPWQ        1     0
CAGTCGCCTTGTCTGGGTCCT     QSPCLGP        1     0
CAGTCGCCTTTGAATACTGTT     QSPLNTV        1     0
CAGTCGCCTTTGAATGGTACT     QSPLNGT        1     0
CAGTCGCCTTTGATGGGGCAT     QSPLMGH        1     0
CAGTCGCCTTTGCCGATTTCG     QSPLPIS        1     0
CAGTCGCCTTTGCCGTATCGG     QSPLPYR        1     0
CAGTCGCCTTTGCCTGCGCCG     QSPLPAP        1     0
CAGTCGCCTTTGCCTGCTGAT     QSPLPAD        1     0
CAGTCGCCTTTGCCTTTGACT     QSPLPLT        1     0
CAGTCGCCTTTGCTGTTGCCG     QSPLLLP        1     0
CAGTCGCCTTTGCTTTCGAAT     QSPLLSN        1     0
CAGTCGCCTTTGGTGGATGAT     QSPLVDD        1     0
CAGTCGCCTTTGTAGGGTTCG     QSPLQGS        1     0
CAGTCGCCTTTGTATCCTCTG     QSPLYPL        1     0
CAGTCGCCTTTTACGATTCGT     QSPFTIR        1     0
CAGTCGCCTTTTACGCTGTTT     QSPFTLF        1     0
CAGTCGCCTTTTACTAATCAT     QSPFTNH        1     0
CAGTCGCCTTTTATGGTGCCG     QSPFMVP        1     0
CAGTCGCCTTTTCATCGTCAT     QSPFHRH        1     0
CAGTCGCCTTTTCCGCCTCCG     QSPFPPP        1     0
CAGTCGCCTTTTCCTCCGAGG     QSPFPPR        1     0
CAGTCGCCTTTTCCTCGGGCT     QSPFPRA        1     0
CAGTCGCCTTTTCCTCGTGAG     QSPFPRE        1     0
CAGTCGCGACATATTGTGCTG     QSRHIVL        1     0
CAGTCGCGACATCTTCAGTTG     QSRHLQL        1     0
CAGTCGCGACTGACTCTTCAG     QSRLTLQ        1     0
CAGTCGCGGAATACTGATGAT     QSRNTDD        1     0
CAGTCGCGGAATCCGTCTTGG     QSRNPSW        1     0
CAGTCGCGGAATCTTAGTCTG     QSRNLSL        1     0
CAGTCGCGGAATGATGCTGAT     QSRNDAD        1     0
CAGTCGCGGAATGATTATCCT     QSRNDYP        1     0
CAGTCGCGGAATGTTACGCCT     QSRNVTP        1     0
CAGTCGCGGAATGTTCCTTCG     QSRNVPS        1     0
CAGTCGCGGAATGTTTCGGGT     QSRNVSG        1     0
CAGTCGCGGAATTGGATGACG     QSRNWMT        1     0
CAGTCGCGGAATTGGGCTGAT     QSRNWAD        1     0
CAGTCGCGGACGAATACGTGG     QSRTNTW        1     0
CAGTCGCGGACGATTGTGTGG     QSRTIVW        1     0
CAGTCGCGGACGCCTAATAAT     QSRTPNN        1     0
CAGTCGCGGACGCCTCCTCTT     QSRTPPL        1     0
CAGTCGCGGACGCTGGCGATG     QSRTLAM        1     0
CAGTCGCGGACGCTTTCTGAG     QSRTLSE        1     0
CAGTCGCGGACGGCTATTACT     QSRTAIT        1     0
CAGTCGCGGACGGTTTATAAT     QSRTVYN        1     0
CAGTCGCGGACTACTAGTCAG     QSRTTSQ        1     0
CAGTCGCGGACTATTGCTCCG     QSRTIAP        1     0
CAGTCGCGGACTCCGACACAG     QSRTPTQ        1     0
CAGTCGCGGACTCCGGCTGCT     QSRTPAA        1     0
CAGTCGCGGACTGCGTTGCCT     QSRTALP        1     0
CAGTCGCGGACTGGGGTTAAG     QSRTGVK        1     0
CAGTCGCGGACTTATCCGACT     QSRTYPT        1     0
CAGTCGCGGAGTAGTGTGCCT     QSRSSVP        1     0
CAGTCGCGGAGTCCGTTTCAT     QSRSPFH        1     0
CAGTCGCGGAGTCCTCAGGTG     QSRSPQV        1     0
CAGTCGCGGAGTGATCTGGTG     QSRSDLV        1     0
CAGTCGCGGAGTGCTCTTACT     QSRSALT        1     0
CAGTCGCGGAGTGTTCTTGGG     QSRSVLG        1     0
CAGTCGCGGATGAATCATTAT     QSRMNHY        1     0
CAGTCGCGGATGAGTACTGCG     QSRMSTA        1     0
CAGTCGCGGATGAGTGATCAT     QSRMSDH        1     0
CAGTCGCGGATGCAGACTCAT     QSRMQTH        1     0
CAGTCGCGGATGCCGATTTCG     QSRMPIS        1     0
CAGTCGCGGATGCCTTCTCCT     QSRMPSP        1     0
CAGTCGCGGATGCTGACGTGT     QSRMLTC        1     0
CAGTCGCGGATGCTTATGCAT     QSRMLMH        1     0
CAGTCGCGGATGGATCTTTGG     QSRMDLW        1     0
CAGTCGCGGATGGCGATTACT     QSRMAIT        1     0
CAGTCGCGGATGGTGAATTCT     QSRMVNS        1     0
CAGTCGCGGATGTATACTCTG     QSRMYTL        1     0
CAGTCGCGGATGTATGAGGCT     QSRMYEA        1     0
CAGTCGCGGATGTCTAATTCT     QSRMSNS        1     0
CAGTCGCGGATGTCTCCTACT     QSRMSPT        1     0
CAGTCGCGGATTAGTAGTCAT     QSRISSH        1     0
CAGTCGCGGATTATGCTGAAG     QSRIMLK        1     0
CAGTCGCGGATTATTCTTCAG     QSRIILQ        1     0
CAGTCGCGGATTCAGTATCGT     QSRIQYR        1     0
CAGTCGCGGATTCATACTAAG     QSRIHTK        1     0
CAGTCGCGGATTCATGAGCGT     QSRIHER        1     0
CAGTCGCGGATTCTTATGTCT     QSRILMS        1     0
CAGTCGCGGATTGCTACGATT     QSRIATI        1     0
CAGTCGCGGATTGCTTATGCT     QSRIAYA        1     0
CAGTCGCGGATTGTGACTCAG     QSRIVTQ        1     0
CAGTCGCGGATTGTGAGTCCG     QSRIVSP        1     0
CAGTCGCGGATTGTGCATCAG     QSRIVHQ        1     0
CAGTCGCGGATTTCGTATAAT     QSRISYN        1     0
CAGTCGCGGATTTCTGAGTCG     QSRISES        1     0
CAGTCGCGGATTTCTTTTACT     QSRISFT        1     0
CAGTCGCGGCAGCCGCCTCCT     QSRQPPP        1     0
CAGTCGCGGCAGCCGGCTTGT     QSRQPAC        1     0
CAGTCGCGGCAGCCTACGTAT     QSRQPTY        1     0
CAGTCGCGGCAGCCTGCTGCT     QSRQPAA        1     0
CAGTCGCGGCAGCTGCATGAG     QSRQLHE        1     0
CAGTCGCGGCAGCTTTCTACG     QSRQLST        1     0
CAGTCGCGGCAGGCTCTTGCG     QSRQALA        1     0
CAGTCGCGGCAGGTGAATATG     QSRQVNM        1     0
CAGTCGCGGCAGGTGCTTTAT     QSRQVLY        1     0
CAGTCGCGGCAGTCTATGGCT     QSRQSMA        1     0
CAGTCGCGGCAGTCTTATCAT     QSRQSYH        1     0
CAGTCGCGGCAGTGTCCTCCG     QSRQCPP        1     0
CAGTCGCGGCAGTGTTCGTAT     QSRQCSY        1     0
CAGTCGCGGCAGTTTAATTCT     QSRQFNS        1     0
CAGTCGCGGCAGTTTTTGCCG     QSRQFLP        1     0
CAGTCGCGGCATACGTTTCCT     QSRHTFP        1     0
CAGTCGCGGCATACTATTATG     QSRHTIM        1     0
CAGTCGCGGCATACTCATCAT     QSRHTHH        1     0
CAGTCGCGGCATACTCCGGAG     QSRHTPE        1     0
CAGTCGCGGCATATAGTTACT     QSRHIVT        1     0
CAGTCGCGGCATATGACTCTT     QSRHMTL        1     0
CAGTCGCGGCATATGCAGAGT     QSRHMQS        1     0
CAGTCGCGGCATATTGCGTTT     QSRHIAF        1     0
CAGTCGCGGCATCATCAGTAT     QSRHHQY        1     0
CAGTCGCGGCATCCGAATCAT     QSRHPNH        1     0
CAGTCGCGGCATCCGGTTGAG     QSRHPVE        1     0
CAGTCGCGGCATCCTGTTGTG     QSRHPVV        1     0
CAGTCGCGGCATCTGTGGGAT     QSRHLWD        1     0
CAGTCGCGGCATCTGTTTCTG     QSRHLFL        1     0
CAGTCGCGGCATCTTATTATG     QSRHLIM        1     0
CAGTCGCGGCATCTTCCTACT     QSRHLPT        1     0
CAGTCGCGGCATGAGCATTAT     QSRHEHY        1     0
CAGTCGCGGCATGAGGAGGTT     QSRHEEV        1     0
CAGTCGCGGCATGTGTTGCTG     QSRHVLL        1     0
CAGTCGCGGCATGTTCTTCCT     QSRHVLP        1     0
CAGTCGCGGCATTAGATTCAG     QSRHQIQ        1     0
CAGTCGCGGCATTAGGGTCTT     QSRHQGL        1     0
CAGTCGCGGCATTCGTCTCTG     QSRHSSL        1     0
CAGTCGCGGCATTGGAATATT     QSRHWNI        1     0
CAGTCGCGGCATTGGCATACG     QSRHWHT        1     0
CAGTCGCGGCCATCTACGACG     QSRPSTT        1     0
CAGTCGCGGCCGCCTACTCAG     QSRPPTQ        1     0
CAGTCGCGGCCGGTTACGAAG     QSRPVTK        1     0
CAGTCGCGGCCTAATCCTCTG     QSRPNPL        1     0
CAGTCGCGGCCTACGTATAAT     QSRPTYN        1     0
CAGTCGCGGCCTACGTCTCCG     QSRPTSP        1     0
CAGTCGCGGCCTACTGTTCCG     QSRPTVP        1     0
CAGTCGCGGCCTACTTTTCCG     QSRPTFP        1     0
CAGTCGCGGCCTAGGGCTCAT     QSRPRAH        1     0
CAGTCGCGGCCTAGTACGTAT     QSRPSTY        1     0
CAGTCGCGGCCTAGTTCGTTT     QSRPSSF        1     0
CAGTCGCGGCCTATGTCGCAT     QSRPMSH        1     0
CAGTCGCGGCCTATTTATCTT     QSRPIYL        1     0
CAGTCGCGGCCTCAGATGTTG     QSRPQML        1     0
CAGTCGCGGCCTCAGCTTCTG     QSRPQLL        1     0
CAGTCGCGGCCTCATAGTATT     QSRPHSI        1     0
CAGTCGCGGCCTCATTCGCAT     QSRPHSH        1     0
CAGTCGCGGCCTCCGATTCAG     QSRPPIQ        1     0
CAGTCGCGGCCTCCTAATGAG     QSRPPNE        1     0
CAGTCGCGGCCTCCTTCGCTT     QSRPPSL        1     0
CAGTCGCGGCCTCTGCTGATT     QSRPLLI        1     0
CAGTCGCGGCCTCTGGTTGTT     QSRPLVV        1     0
CAGTCGCGGCCTCTGTCGGGG     QSRPLSG        1     0
CAGTCGCGGCCTCTTCATACT     QSRPLHT        1     0
CAGTCGCGGCCTCTTCTGGAG     QSRPLLE        1     0
CAGTCGCGGCCTGCGATGCTG     QSRPAML        1     0
CAGTCGCGGCCTGGTTCTATG     QSRPGSM        1     0
CAGTCGCGGCCTGGTTCTCTT     QSRPGSL        1     0
CAGTCGCGGCCTGTTAATTAT     QSRPVNY        1     0
CAGTCGCGGCCTGTTATGGGT     QSRPVMG        1     0
CAGTCGCGGCCTTATACGGAT     QSRPYTD        1     0
CAGTCGCGGCCTTGGCCTAAT     QSRPWPN        1     0
CAGTCGCGGCCTTGTGCGACG     QSRPCAT        1     0
CAGTCGCGGCCTTGTGGGATG     QSRPCGM        1     0
CAGTCGCGGCCTTTTATTAAT     QSRPFIN        1     0
CAGTCGCGGCCTTTTCTTACG     QSRPFLT        1     0
CAGTCGCGGCCTTTTCTTCAG     QSRPFLQ        1     0
CAGTCGCGGCTGAATACGCCT     QSRLNTP        1     0
CAGTCGCGGCTGACTACTCTT     QSRLTTL        1     0
CAGTCGCGGCTGACTATGTAT     QSRLTMY        1     0
CAGTCGCGGCTGACTCTTCAG     QSRLTLQ        1     0
CAGTCGCGGCTGACTGTTGCG     QSRLTVA        1     0
CAGTCGCGGCTGAGTAATATT     QSRLSNI        1     0
CAGTCGCGGCTGATTAGTCCT     QSRLISP        1     0
CAGTCGCGGCTGCATATGTCT     QSRLHMS        1     0
CAGTCGCGGCTGCCTTCTGTG     QSRLPSV        1     0
CAGTCGCGGCTGGCTGTTCAT     QSRLAVH        1     0
CAGTCGCGGCTGGCTTCGTAT     QSRLASY        1     0
CAGTCGCGGCTGGCTTTTTAT     QSRLAFY        1     0
CAGTCGCGGCTGGGGATGACG     QSRLGMT        1     0
CAGTCGCGGCTGGGGCTGGAG     QSRLGLE        1     0
CAGTCGCGGCTGGGTGCGGGG     QSRLGAG        1     0
CAGTCGCGGCTGTCTCATCTT     QSRLSHL        1     0
CAGTCGCGGCTGTGTACGTAT     QSRLCTY        1     0
CAGTCGCGGCTGTGTATTACT     QSRLCIT        1     0
CAGTCGCGGCTGTTAACTCAT     QSRLLTH        1     0
CAGTCGCGGCTTAATTATGCG     QSRLNYA        1     0
CAGTCGCGGCTTAATTCGGGT     QSRLNSG        1     0
CAGTCGCGGCTTACGAATTAT     QSRLTNY        1     0
CAGTCGCGGCTTACGGAGACG     QSRLTET        1     0
CAGTCGCGGCTTACTCATCAG     QSRLTHQ        1     0
CAGTCGCGGCTTACTTATGTG     QSRLTYV        1     0
CAGTCGCGGCTTACTTTTGAG     QSRLTFE        1     0
CAGTCGCGGCTTATTTGTGAT     QSRLICD        1     0
CAGTCGCGGCTTCAGCTGGGT     QSRLQLG        1     0
CAGTCGCGGCTTCAGGAGTCG     QSRLQES        1     0
CAGTCGCGGCTTCCGAATGGG     QSRLPNG        1     0
CAGTCGCGGCTTCCTCCTGCG     QSRLPPA        1     0
CAGTCGCGGCTTCCTCTGCAG     QSRLPLQ        1     0
CAGTCGCGGCTTCCTGGTACG     QSRLPGT        1     0
CAGTCGCGGCTTCTGTAGACT     QSRLLQT        1     0
CAGTCGCGGCTTCTTACGAGT     QSRLLTS        1     0
CAGTCGCGGCTTCTTATTTAT     QSRLLIY        1     0
CAGTCGCGGCTTGCGAGTCCG     QSRLASP        1     0
CAGTCGCGGCTTGCGTGGACT     QSRLAWT        1     0
CAGTCGCGGCTTGCTTATGAT     QSRLAYD        1     0
CAGTCGCGGCTTGTGTTGTCT     QSRLVLS        1     0
CAGTCGCGGCTTTATATTGAT     QSRLYID        1     0
CAGTCGCGGCTTTCGGGGTTT     QSRLSGF        1     0
CAGTCGCGGGAAAATAGTCTG     QSRENSL        1     0
CAGTCGCGGGAACATGCGGGT     QSREHAG        1     0
CAGTCGCGGGAGACGGTGAGT     QSRETVS        1     0
CAGTCGCGGGAGACTAAGGTT     QSRETKV        1     0
CAGTCGCGGGAGACTCTTGTG     QSRETLV        1     0
CAGTCGCGGGAGATGCCGGGG     QSREMPG        1     0
CAGTCGCGGGAGCATGAGCCT     QSREHEP        1     0
CAGTCGCGGGAGCCGAATACG     QSREPNT        1     0
CAGTCGCGGGAGCCGGATTTG     QSREPDL        1     0
CAGTCGCGGGAGCCGGCTTTT     QSREPAF        1     0
CAGTCGCGGGAGCCGTTGACG     QSREPLT        1     0
CAGTCGCGGGAGCCTCTTCCT     QSREPLP        1     0
CAGTCGCGGGAGCTGTCGATT     QSRELSI        1     0
CAGTCGCGGGAGGAGCCGCGG     QSREEPR        1     0
CAGTCGCGGGAGGCGTCTCCG     QSREASP        1     0
CAGTCGCGGGAGGGGCTTGCG     QSREGLA        1     0
CAGTCGCGGGAGGTTCATCCG     QSREVHP        1     0
CAGTCGCGGGAGTATCCTCCG     QSREYPP        1     0
CAGTCGCGGGAGTCAACGCTT     QSRESTL        1     0
CAGTCGCGGGAGTTGCCTTTT     QSRELPF        1     0
CAGTCGCGGGAGTTTACGCCG     QSREFTP        1     0
CAGTCGCGGGATAATACTGTG     QSRDNTV        1     0
CAGTCGCGGGATACTAATATG     QSRDTNM        1     0
CAGTCGCGGGATACTATGCCG     QSRDTMP        1     0
CAGTCGCGGGATACTCTGTCG     QSRDTLS        1     0
CAGTCGCGGGATACTTATCAG     QSRDTYQ        1     0
CAGTCGCGGGATACTTCGCCG     QSRDTSP        1     0
CAGTCGCGGGATAGGCCTCCG     QSRDRPP        1     0
CAGTCGCGGGATATGCCTGCG     QSRDMPA        1     0
CAGTCGCGGGATCATAATTCG     QSRDHNS        1     0
CAGTCGCGGGATCATATGAAG     QSRDHMK        1     0
CAGTCGCGGGATCATTATAGG     QSRDHYR        1     0
CAGTCGCGGGATCCTGATCAG     QSRDPDQ        1     0
CAGTCGCGGGATCCTGGGTTG     QSRDPGL        1     0
CAGTCGCGGGATCTGAATTCT     QSRDLNS        1     0
CAGTCGCGGGATCTGCCGGGG     QSRDLPG        1     0
CAGTCGCGGGATCTTGGTGCT     QSRDLGA        1     0
CAGTCGCGGGATGAGCATAAT     QSRDEHN        1     0
CAGTCGCGGGATGCGCCTCAG     QSRDAPQ        1     0
CAGTCGCGGGATGCGGATGGG     QSRDADG        1     0
CAGTCGCGGGATGGGGCGTAT     QSRDGAY        1     0
CAGTCGCGGGATGTTTATCGG     QSRDVYR        1     0
CAGTCGCGGGATTATAAGCCG     QSRDYKP        1     0
CAGTCGCGGGATTATAAGTCT     QSRDYKS        1     0
CAGTCGCGGGATTCGGATGGG     QSRDSDG        1     0
CAGTCGCGGGCATTGACGTCT     QSRALTS        1     0
CAGTCGCGGGCGAGTTCTAAT     QSRASSN        1     0
CAGTCGCGGGCGCATCTGCAG     QSRAHLQ        1     0
CAGTCGCGGGCGCATGAGAAT     QSRAHEN        1     0
CAGTCGCGGGCGCCGAGTTAT     QSRAPSY        1     0
CAGTCGCGGGCGCTTTTGACG     QSRALLT        1     0
CAGTCGCGGGCGGATAGTACT     QSRADST        1     0
CAGTCGCGGGCTACTACTGTG     QSRATTV        1     0
CAGTCGCGGGCTACTTCTACT     QSRATST        1     0
CAGTCGCGGGCTATGCATATG     QSRAMHM        1     0
CAGTCGCGGGCTCAGGCTACG     QSRAQAT        1     0
CAGTCGCGGGCTCATTTTCCT     QSRAHFP        1     0
CAGTCGCGGGCTCTGACTATG     QSRALTM        1     0
CAGTCGCGGGCTGAGCATTCT     QSRAEHS        1     0
CAGTCGCGGGCTGATCAGTCT     QSRADQS        1     0
CAGTCGCGGGCTGTGAATGAG     QSRAVNE        1     0
CAGTCGCGGGCTGTTGGTACT     QSRAVGT        1     0
CAGTCGCGGGCTTATCCTCCT     QSRAYPP        1     0
CAGTCGCGGGCTTGTAATTCG     QSRACNS        1     0
CAGTCGCGGGCTTTGTTGATT     QSRALLI        1     0
CAGTCGCGGGGGATTCTTGAT     QSRGILD        1     0
CAGTCGCGGGGTAATATTTGG     QSRGNIW        1     0
CAGTCGCGGGGTCAGCTGTTG     QSRGQLL        1     0
CAGTCGCGGGGTCTTACGAAT     QSRGLTN        1     0
CAGTCGCGGGGTTTTCCTAGT     QSRGFPS        1     0
CAGTCGCGGGTAGCTGCTCTT     QSRVAAL        1     0
CAGTCGCGGGTGAATCTTCCG     QSRVNLP        1     0
CAGTCGCGGGTGACTCTGAAG     QSRVTLK        1     0
CAGTCGCGGGTGACTCTTTCT     QSRVTLS        1     0
CAGTCGCGGGTGACTTCGCTG     QSRVTSL        1     0
CAGTCGCGGGTGCATGAGCCT     QSRVHEP        1     0
CAGTCGCGGGTGCTGCCGCAG     QSRVLPQ        1     0
CAGTCGCGGGTGCTGTTGTGG     QSRVLLW        1     0
CAGTCGCGGGTGGCTCATCAG     QSRVAHQ        1     0
CAGTCGCGGGTGTCGCATTAT     QSRVSHY        1     0
CAGTCGCGGGTGTTTCAGCCT     QSRVFQP        1     0
CAGTCGCGGGTTAGTCTGTTG     QSRVSLL        1     0
CAGTCGCGGGTTATTACTCCG     QSRVITP        1     0
CAGTCGCGGGTTCAGCATCAT     QSRVQHH        1     0
CAGTCGCGGGTTCAGTATCAT     QSRVQYH        1     0
CAGTCGCGGGTTCATGAGTGT     QSRVHEC        1     0
CAGTCGCGGGTTCTTCAGTCT     QSRVLQS        1     0
CAGTCGCGGGTTCTTTCGTGG     QSRVLSW        1     0
CAGTCGCGGGTTGCTGGTACG     QSRVAGT        1     0
CAGTCGCGGGTTGTGGCTCAT     QSRVVAH        1     0
CAGTCGCGGGTTTCGTATTCG     QSRVSYS        1     0
CAGTCGCGGGTTTGTATGAAG     QSRVCMK        1     0
CAGTCGCGGTAGGATCATGCT     QSRQDHA        1     0
CAGTCGCGGTATACGACGCCG     QSRYTTP        1     0
CAGTCGCGGTATACGGGTGCG     QSRYTGA        1     0
CAGTCGCGGTATATGCTGCCT     QSRYMLP        1     0
CAGTCGCGGTATATTACGCCG     QSRYITP        1     0
CAGTCGCGGTATCAGGTGCCT     QSRYQVP        1     0
CAGTCGCGGTATCCGGTGTCT     QSRYPVS        1     0
CAGTCGCGGTATCCTCCGGAT     QSRYPPD        1     0
CAGTCGCGGTATCTGGCGTCG     QSRYLAS        1     0
CAGTCGCGGTATGTGATGATT     QSRYVMI        1     0
CAGTCGCGGTATTGTCCTCCG     QSRYCPP        1     0
CAGTCGCGGTATTGTCCTTCG     QSRYCPS        1     0
CAGTCGCGGTATTTGTTTACG     QSRYLFT        1     0
CAGTCGCGGTCGATGCATGTG     QSRSMHV        1     0
CAGTCGCGGTCGCCGACTATT     QSRSPTI        1     0
CAGTCGCGGTCGCTTATGAAT     QSRSLMN        1     0
CAGTCGCGGTCGCTTCTGAAT     QSRSLLN        1     0
CAGTCGCGGTCGGAGCAGCAT     QSRSEQH        1     0
CAGTCGCGGTCGGCTCTGCTG     QSRSALL        1     0
CAGTCGCGGTCGTGTGTGCAG     QSRSCVQ        1     0
CAGTCGCGGTCGTTGTATTCG     QSRSLYS        1     0
CAGTCGCGGTCTACGCATGTG     QSRSTHV        1     0
CAGTCGCGGTCTACGGCGCCG     QSRSTAP        1     0
CAGTCGCGGTCTACTGATTCT     QSRSTDS        1     0
CAGTCGCGGTCTCATCATCTT     QSRSHHL        1     0
CAGTCGCGGTCTCATTTGTTG     QSRSHLL        1     0
CAGTCGCGGTCTCCTTCGTTG     QSRSPSL        1     0
CAGTCGCGGTCTCTGCATACT     QSRSLHT        1     0
CAGTCGCGGTCTCTTCCGCAG     QSRSLPQ        1     0
CAGTCGCGGTCTCTTCCTACG     QSRSLPT        1     0
CAGTCGCGGTCTCTTGATGAT     QSRSLDD        1     0
CAGTCGCGGTCTGAGCCTACT     QSRSEPT        1     0
CAGTCGCGGTCTGAGCCTATG     QSRSEPM        1     0
CAGTCGCGGTCTGATCCTTTG     QSRSDPL        1     0
CAGTCGCGGTCTGATGCTCAG     QSRSDAQ        1     0
CAGTCGCGGTCTGCGGATCAT     QSRSADH        1     0
CAGTCGCGGTCTGTGCATGCT     QSRSVHA        1     0
CAGTCGCGGTCTGTTGGTTTT     QSRSVGF        1     0
CAGTCGCGGTCTTTTGCGCCG     QSRSFAP        1     0
CAGTCGCGGTGGACGGATACG     QSRWTDT        1     0
CAGTCGCGGTGGACGGTGGAT     QSRWTVD        1     0
CAGTCGCGGTGGACGTGGCCG     QSRWTWP        1     0
CAGTCGCGGTGGCCTCCTCAT     QSRWPPH        1     0
CAGTCGCGGTGGCCTTATCCG     QSRWPYP        1     0
CAGTCGCGGTGGTATAAGGAT     QSRWYKD        1     0
CAGTCGCGGTGTCAGCCTGAT     QSRCQPD        1     0
CAGTCGCGGTGTGCTTCGCCT     QSRCASP        1     0
CAGTCGCGGTTGACTAATCTG     QSRLTNL        1     0
CAGTCGCGGTTGATTAATTAT     QSRLINY        1     0
CAGTCGCGGTTGCAGACTCAG     QSRLQTQ        1     0
CAGTCGCGGTTGCATCTTGAT     QSRLHLD        1     0
CAGTCGCGGTTGCATGGTCCT     QSRLHGP        1     0
CAGTCGCGGTTGCATGTGCCT     QSRLHVP        1     0
CAGTCGCGGTTGCATTTTCCT     QSRLHFP        1     0
CAGTCGCGGTTGCCGTGTGAG     QSRLPCE        1     0
CAGTCGCGGTTGCCTCCGGCT     QSRLPPA        1     0
CAGTCGCGGTTGGAGTCGCCG     QSRLESP        1     0
CAGTCGCGGTTGGCGCTTGTG     QSRLALV        1     0
CAGTCGCGGTTGGGGCCTGTT     QSRLGPV        1     0
CAGTCGCGGTTGGGTCCTCTG     QSRLGPL        1     0
CAGTCGCGGTTGTATCAGCAG     QSRLYQQ        1     0
CAGTCGCGGTTTATTACTTCG     QSRFITS        1     0
CAGTCGCGGTTTATTTCGTTT     QSRFISF        1     0
CAGTCGCGGTTTCAGCTTCGT     QSRFQLR        1     0
CAGTCGCGGTTTCCGTTGGCT     QSRFPLA        1     0
CAGTCGCGGTTTGAGAGTAAT     QSRFESN        1     0
CAGTCGCGGTTTGCTGTTCAT     QSRFAVH        1     0
CAGTCGCGGTTTGGGTCTCAG     QSRFGSQ        1     0
CAGTCGCGGTTTTCGCAGCCG     QSRFSQP        1     0
CAGTCGCGGTTTTCTTATACG     QSRFSYT        1     0
CAGTCGCGTAATACTGAGCAT     QSRNTEH        1     0
CAGTCGCGTAATCTGGATTGT     QSRNLDC        1     0
CAGTCGCGTAATGAGGTTCCT     QSRNEVP        1     0
CAGTCGCGTAATGATATTTCG     QSRNDIS        1     0
CAGTCGCGTAATGCTTTGCTT     QSRNALL        1     0
CAGTCGCGTAATGTTAATGTG     QSRNVNV        1     0
CAGTCGCGTACATTTCCGTCT     QSRTFPS        1     0
CAGTCGCGTACGATGCCGCTT     QSRTMPL        1     0
CAGTCGCGTACGATGGGTGCT     QSRTMGA        1     0
CAGTCGCGTACGCATATGTTT     QSRTHMF        1     0
CAGTCGCGTACGGAGACGCCT     QSRTETP        1     0
CAGTCGCGTACGGATATTGCT     QSRTDIA        1     0
CAGTCGCGTACGGATCTGTAG     QSRTDLQ        1     0
CAGTCGCGTACGGATGATCGG     QSRTDDR        1     0
CAGTCGCGTACGTATCTGCAT     QSRTYLH        1     0
CAGTCGCGTACGTGGACGTCT     QSRTWTS        1     0
CAGTCGCGTACTACTAATCTT     QSRTTNL        1     0
CAGTCGCGTACTATTACTCAT     QSRTITH        1     0
CAGTCGCGTACTATTCATGCT     QSRTIHA        1     0
CAGTCGCGTACTCAGTATACT     QSRTQYT        1     0
CAGTCGCGTACTCATCTTGCG     QSRTHLA        1     0
CAGTCGCGTACTCCTCCGCAT     QSRTPPH        1     0
CAGTCGCGTACTGAGCTGGTT     QSRTELV        1     0
CAGTCGCGTACTGATACGCCG     QSRTDTP        1     0
CAGTCGCGTACTGCTACGCCG     QSRTATP        1     0
CAGTCGCGTACTGTGATGCAT     QSRTVMH        1     0
CAGTCGCGTACTGTGCCTCAT     QSRTVPH        1     0
CAGTCGCGTACTGTTCCGCTG     QSRTVPL        1     0
CAGTCGCGTACTGTTTCTCCT     QSRTVSP        1     0
CAGTCGCGTACTTTTCATGCT     QSRTFHA        1     0
CAGTCGCGTAGTAGTTCTTGC     QSRSSSC        1     0
CAGTCGCGTAGTATGCATCCT     QSRSMHP        1     0
CAGTCGCGTAGTATTCCTGTT     QSRSIPV        1     0
CAGTCGCGTAGTCATCCGAGT     QSRSHPS        1     0
CAGTCGCGTAGTCCTCATGAT     QSRSPHD        1     0
CAGTCGCGTAGTCTGCATTAT     QSRSLHY        1     0
CAGTCGCGTAGTCTGCCTCAT     QSRSLPH        1     0
CAGTCGCGTATGATTAGTCCG     QSRMISP        1     0
CAGTCGCGTATGCAGCATACT     QSRMQHT        1     0
CAGTCGCGTATGCCTTAGGTT     QSRMPQV        1     0
CAGTCGCGTATGGCGGTGCCG     QSRMAVP        1     0
CAGTCGCGTATGGCTGTGGCT     QSRMAVA        1     0
CAGTCGCGTATGGGTCTTGTG     QSRMGLV        1     0
CAGTCGCGTATGGTTTATGCT     QSRMVYA        1     0
CAGTCGCGTATTAATGCGGGT     QSRINAG        1     0
CAGTCGCGTATTAATGTTTTG     QSRINVL        1     0
CAGTCGCGTATTACTCATCCG     QSRITHP        1     0
CAGTCGCGTATTATTCTGAAT     QSRIILN        1     0
CAGTCGCGTATTCAGATGCCT     QSRIQMP        1     0
CAGTCGCGTATTCAGCCGGTG     QSRIQPV        1     0
CAGTCGCGTATTCAGTTGATG     QSRIQLM        1     0
CAGTCGCGTATTCATCATCAG     QSRIHHQ        1     0
CAGTCGCGTATTCCGCCAAGG     QSRIPPR        1     0
CAGTCGCGTATTCCGCCTTAG     QSRIPPQ        1     0
CAGTCGCGTATTCCGTTGGGT     QSRIPLG        1     0
CAGTCGCGTATTCCTCAGGCT     QSRIPQA        1     0
CAGTCGCGTATTCCTTCTGCG     QSRIPSA        1     0
CAGTCGCGTATTCCTTGGCCT     QSRIPWP        1     0
CAGTCGCGTATTCTTTGGGAT     QSRILWD        1     0
CAGTCGCGTATTGAGATTCTT     QSRIEIL        1     0
CAGTCGCGTATTGAGCCGTCT     QSRIEPS        1     0
CAGTCGCGTATTGCGATGCCG     QSRIAMP        1     0
CAGTCGCGTATTGCGTTGTCG     QSRIALS        1     0
CAGTCGCGTATTGCTCAGGGT     QSRIAQG        1     0
CAGTCGCGTATTGGTGAGCCT     QSRIGEP        1     0
CAGTCGCGTATTGTGAAGACG     QSRIVKT        1     0
CAGTCGCGTATTGTTTGGCAG     QSRIVWQ        1     0
CAGTCGCGTATTTCTCAGCCT     QSRISQP        1     0
CAGTCGCGTATTTTTGTTCCG     QSRIFVP        1     0
CAGTCGCGTCAGACTTGGGTT     QSRQTWV        1     0
CAGTCGCGTCAGCATCCTTAT     QSRQHPY        1     0
CAGTCGCGTCAGCATTATCCT     QSRQHYP        1     0
CAGTCGCGTCAGCCGCCTTAG     QSRQPPQ        1     0
CAGTCGCGTCAGCCGTCTTGG     QSRQPSW        1     0
CAGTCGCGTCAGCCTCATCTG     QSRQPHL        1     0
CAGTCGCGTCAGCCTTCTGTT     QSRQPSV        1     0
CAGTCGCGTCAGCCTTTTGCT     QSRQPFA        1     0
CAGTCGCGTCAGGATGTTCCT     QSRQDVP        1     0
CAGTCGCGTCAGGATTATCAG     QSRQDYQ        1     0
CAGTCGCGTCAGGTGCATTAG     QSRQVHQ        1     0
CAGTCGCGTCAGTTGACTACG     QSRQLTT        1     0
CAGTCGCGTCAGTTGCATCAT     QSRQLHH        1     0
CAGTCGCGTCAGTTGCATCGT     QSRQLHR        1     0
CAGTCGCGTCATAATGCTGAG     QSRHNAE        1     0
CAGTCGCGTCATACTATGAAT     QSRHTMN        1     0
CAGTCGCGTCATCATGGTTAT     QSRHHGY        1     0
CAGTCGCGTCATCCGGCTCTG     QSRHPAL        1     0
CAGTCGCGTCATCCGTCGAGT     QSRHPSS        1     0
CAGTCGCGTCATCCGTCTCCG     QSRHPSP        1     0
CAGTCGCGTCATCCGTTGTTT     QSRHPLF        1     0
CAGTCGCGTCATCTGCCTCCG     QSRHLPP        1     0
CAGTCGCGTCATCTGGAGCTG     QSRHLEL        1     0
CAGTCGCGTCATCTGTAGGCT     QSRHLQA        1     0
CAGTCGCGTCATCTTTAGATG     QSRHLQM        1     0
CAGTCGCGTCATGAGCCTCCG     QSRHEPP        1     0
CAGTCGCGTCATGATCCGTCG     QSRHDPS        1     0
CAGTCGCGTCATGGTGTTCCG     QSRHGVP        1     0
CAGTCGCGTCATGTTCATCCT     QSRHVHP        1     0
CAGTCGCGTCATTCGCATGCG     QSRHSHA        1     0
CAGTCGCGTCATTCTCATTTT     QSRHSHF        1     0
CAGTCGCGTCATTTGATGCAT     QSRHLMH        1     0
CAGTCGCGTCCGAATAGTGAT     QSRPNSD        1     0
CAGTCGCGTCCGACGTGTACT     QSRPTCT        1     0
CAGTCGCGTCCGAGTATGCTG     QSRPSML        1     0
CAGTCGCGTCCGATGCATAGG     QSRPMHR        1     0
CAGTCGCGTCCGATTCATACT     QSRPIHT        1     0
CAGTCGCGTCCGCCGTGGGAG     QSRPPWE        1     0
CAGTCGCGTCCGCCTTCTGCG     QSRPPSA        1     0
CAGTCGCGTCCGCCTTTGAGT     QSRPPLS        1     0
CAGTCGCGTCCGGCTCCGTCT     QSRPAPS        1     0
CAGTCGCGTCCGGTGCATGTT     QSRPVHV        1     0
CAGTCGCGTCCGGTTATGTCG     QSRPVMS        1     0
CAGTCGCGTCCGGTTCCTAAG     QSRPVPK        1     0
CAGTCGCGTCCGGTTCCTGCT     QSRPVPA        1     0
CAGTCGCGTCCGGTTTAGACT     QSRPVQT        1     0
CAGTCGCGTCCGTATCATCAT     QSRPYHH        1     0
CAGTCGCGTCCGTCGATGCCT     QSRPSMP        1     0
CAGTCGCGTCCGTCGCATCCG     QSRPSHP        1     0
CAGTCGCGTCCGTCTAATAAT     QSRPSNN        1     0
CAGTCGCGTCCGTGGACGGTG     QSRPWTV        1     0
CAGTCGCGTCCGTGGCAGCCT     QSRPWQP        1     0
CAGTCGCGTCCGTGTCATGAG     QSRPCHE        1     0
CAGTCGCGTCCGTTGAATACG     QSRPLNT        1     0
CAGTCGCGTCCTAATAGTAAG     QSRPNSK        1     0
CAGTCGCGTCCTACGCAGTTT     QSRPTQF        1     0
CAGTCGCGTCCTACTATGGTG     QSRPTMV        1     0
CAGTCGCGTCCTACTGGGAAT     QSRPTGN        1     0
CAGTCGCGTCCTACTTATACG     QSRPTYT        1     0
CAGTCGCGTCCTCATACGATG     QSRPHTM        1     0
CAGTCGCGTCCTCATCATGAG     QSRPHHE        1     0
CAGTCGCGTCCTCATGATCAG     QSRPHDQ        1     0
CAGTCGCGTCCTCATTGGCAT     QSRPHWH        1     0
CAGTCGCGTCCTCCGACGATG     QSRPPTM        1     0
CAGTCGCGTCCTCCGTTGCTG     QSRPPLL        1     0
CAGTCGCGTCCTCCTACGGTT     QSRPPTV        1     0
CAGTCGCGTCCTCCTATGTAT     QSRPPMY        1     0
CAGTCGCGTCCTCCTATTTCT     QSRPPIS        1     0
CAGTCGCGTCCTCCTGCTCTT     QSRPPAL        1     0
CAGTCGCGTCCTCTGTTTCGG     QSRPLFR        1     0
CAGTCGCGTCCTCTTCCTGCG     QSRPLPA        1     0
CAGTCGCGTCCTCTTCTGCCT     QSRPLLP        1     0
CAGTCGCGTCCTCTTGATATT     QSRPLDI        1     0
CAGTCGCGTCCTCTTTCGGTG     QSRPLSV        1     0
CAGTCGCGTCCTGCTGCTTCG     QSRPAAS        1     0
CAGTCGCGTCCTGCTTCGGAT     QSRPASD        1     0
CAGTCGCGTCCTGTGACTCTT     QSRPVTL        1     0
CAGTCGCGTCCTGTGCTTTCG     QSRPVLS        1     0
CAGTCGCGTCCTGTGGCGGCG     QSRPVAA        1     0
CAGTCGCGTCCTGTTACTCTT     QSRPVTL        1     0
CAGTCGCGTCCTGTTGCTCAT     QSRPVAH        1     0
CAGTCGCGTCCTTATCCGCAT     QSRPYPH        1     0
CAGTCGCGTCCTTATCCTTCG     QSRPYPS        1     0
CAGTCGCGTCCTTCGACTCCG     QSRPSTP        1     0
CAGTCGCGTCCTTCGCTGCAT     QSRPSLH        1     0
CAGTCGCGTCCTTGTCCTGAT     QSRPCPD        1     0
CAGTCGCGTCCTTGTGTTAAG     QSRPCVK        1     0
CAGTCGCGTCTGACGTATACG     QSRLTYT        1     0
CAGTCGCGTCTGACTGTGCCT     QSRLTVP        1     0
CAGTCGCGTCTGCATCAGACT     QSRLHQT        1     0
CAGTCGCGTCTGCCGTAGATG     QSRLPQM        1     0
CAGTCGCGTCTGCCGTTGACG     QSRLPLT        1     0
CAGTCGCGTCTGCCTGATGCT     QSRLPDA        1     0
CAGTCGCGTCTGCCTGTGCCT     QSRLPVP        1     0
CAGTCGCGTCTGCCTTTGACG     QSRLPLT        1     0
CAGTCGCGTCTGCTGCATGCG     QSRLLHA        1     0
CAGTCGCGTCTGCTGGCTGTT     QSRLLAV        1     0
CAGTCGCGTCTGCTGTGGGAG     QSRLLWE        1     0
CAGTCGCGTCTGGATTGGCTT     QSRLDWL        1     0
CAGTCGCGTCTGGCTACTACG     QSRLATT        1     0
CAGTCGCGTCTGGCTCCGCCT     QSRLAPP        1     0
CAGTCGCGTCTGGGTAGTCCG     QSRLGSP        1     0
CAGTCGCGTCTGGTTTAGGCG     QSRLVQA        1     0
CAGTCGCGTCTGTCGGGGTAT     QSRLSGY        1     0
CAGTCGCGTCTGTGGGAGGCT     QSRLWEA        1     0
CAGTCGCGTCTGTTGTTGGCT     QSRLLLA        1     0
CAGTCGCGTCTTAATAGTACG     QSRLNST        1     0
CAGTCGCGTCTTACGTGTCCG     QSRLTCP        1     0
CAGTCGCGTCTTACTCAGTTT     QSRLTQF        1     0
CAGTCGCGTCTTATTAGTTAT     QSRLISY        1     0
CAGTCGCGTCTTCAGCCGTGG     QSRLQPW        1     0
CAGTCGCGTCTTCAGTCTCCG     QSRLQSP        1     0
CAGTCGCGTCTTCATGCGTCG     QSRLHAS        1     0
CAGTCGCGTCTTCCTCCTTTT     QSRLPPF        1     0
CAGTCGCGTCTTCCTGTGGCT     QSRLPVA        1     0
CAGTCGCGTCTTCCTTCGTCG     QSRLPSS        1     0
CAGTCGCGTCTTCTTCCGCTG     QSRLLPL        1     0
CAGTCGCGTCTTGAGGCTGTT     QSRLEAV        1     0
CAGTCGCGTCTTGCTGCTCTT     QSRLAAL        1     0
CAGTCGCGTCTTGGGACGGAG     QSRLGTE        1     0
CAGTCGCGTCTTGGGGCTTCT     QSRLGAS        1     0
CAGTCGCGTCTTGGTTATGCT     QSRLGYA        1     0
CAGTCGCGTCTTGTTTCGAGT     QSRLVSS        1     0
CAGTCGCGTGAGATTCATTCG     QSREIHS        1     0
CAGTCGCGTGAGCCTATTTAT     QSREPIY        1     0
CAGTCGCGTGAGGAGGGGCCG     QSREEGP        1     0
CAGTCGCGTGAGGATGGGTTT     QSREDGF        1     0
CAGTCGCGTGAGGTGACTCTG     QSREVTL        1     0
CAGTCGCGTGAGTGTTGTCAG     QSRECCQ        1     0
CAGTCGCGTGATACGTCGCGT     QSRDTSR        1     0
CAGTCGCGTGATATGGCGATG     QSRDMAM        1     0
CAGTCGCGTGATATGTTGCAT     QSRDMLH        1     0
CAGTCGCGTGATATTACGTGT     QSRDITC        1     0
CAGTCGCGTGATATTGCGAGA     QSRDIAR        1     0
CAGTCGCGTGATATTTATCGT     QSRDIYR        1     0
CAGTCGCGTGATCAGCATCCT     QSRDQHP        1     0
CAGTCGCGTGATCCGATTCTT     QSRDPIL        1     0
CAGTCGCGTGATCCTTCAGCG     QSRDPSA        1     0
CAGTCGCGTGATCTGCATGTG     QSRDLHV        1     0
CAGTCGCGTGATCTGTCTTTG     QSRDLSL        1     0
CAGTCGCGTGATCTTAGTATT     QSRDLSI        1     0
CAGTCGCGTGATCTTCCGACG     QSRDLPT        1     0
CAGTCGCGTGATGCTATGTTT     QSRDAMF        1     0
CAGTCGCGTGATGTGCCTATT     QSRDVPI        1     0
CAGTCGCGTGATGTGCGGATT     QSRDVRI        1     0
CAGTCGCGTGCGATGGCTCTT     QSRAMAL        1     0
CAGTCGCGTGCGATGTATTTG     QSRAMYL        1     0
CAGTCGCGTGCGCATGCGAGG     QSRAHAR        1     0
CAGTCGCGTGCGCCGAATACT     QSRAPNT        1     0
CAGTCGCGTGCGCCGGCGCTG     QSRAPAL        1     0
CAGTCGCGTGCGGAGGGGCAT     QSRAEGH        1     0
CAGTCGCGTGCGGATACGTCT     QSRADTS        1     0
CAGTCGCGTGCGGCGCTGTCT     QSRAALS        1     0
CAGTCGCGTGCGTCGGTGTCG     QSRASVS        1     0
CAGTCGCGTGCTAATGAGTCT     QSRANES        1     0
CAGTCGCGTGCTAATGTTACT     QSRANVT        1     0
CAGTCGCGTGCTAATTTGCAT     QSRANLH        1     0
CAGTCGCGTGCTACTCTGCTT     QSRATLL        1     0
CAGTCGCGTGCTACTCTGTTG     QSRATLL        1     0
CAGTCGCGTGCTACTGATATT     QSRATDI        1     0
CAGTCGCGTGCTATGGCTTCG     QSRAMAS        1     0
CAGTCGCGTGCTATTCCTTTT     QSRAIPF        1     0
CAGTCGCGTGCTATTGCTCTT     QSRAIAL        1     0
CAGTCGCGTGCTCAGCCGTGG     QSRAQPW        1     0
CAGTCGCGTGCTCCGTCTTTG     QSRAPSL        1     0
CAGTCGCGTGCTCTGAATGCT     QSRALNA        1     0
CAGTCGCGTGCTGCTGGTGCG     QSRAAGA        1     0
CAGTCGCGTGCTTCGATGCTG     QSRASML        1     0
CAGTCGCGTGCTTTGCGGTCT     QSRALRS        1     0
CAGTCGCGTGGGAATGAGACT     QSRGNET        1     0
CAGTCGCGTGGGACTCTGCCT     QSRGTLP        1     0
CAGTCGCGTGGGCTTCATACG     QSRGLHT        1     0
CAGTCGCGTGGGCTTCCTGCG     QSRGLPA        1     0
CAGTCGCGTGGGTGTGAGCAT     QSRGCEH        1     0
CAGTCGCGTGGTACTCAGTCT     QSRGTQS        1     0
CAGTCGCGTGGTCATGTTACT     QSRGHVT        1     0
CAGTCGCGTGGTCCTCCTCAG     QSRGPPQ        1     0
CAGTCGCGTGGTCCTTTTCCG     QSRGPFP        1     0
CAGTCGCGTGGTCTTCCGACG     QSRGLPT        1     0
CAGTCGCGTGGTGGGGAGCAT     QSRGGEH        1     0
CAGTCGCGTGGTGTTCCGTAT     QSRGVPY        1     0
CAGTCGCGTGGTTTTCCGTAG     QSRGFPQ        1     0
CAGTCGCGTGTGATGCAGGGG     QSRVMQG        1     0
CAGTCGCGTGTGCAGTCTCAG     QSRVQSQ        1     0
CAGTCGCGTGTGCCGTAGATT     QSRVPQI        1     0
CAGTCGCGTGTGCCTATTCTG     QSRVPIL        1     0
CAGTCGCGTGTGGCGTGTGTT     QSRVACV        1     0
CAGTCGCGTGTGTCGGAGTCG     QSRVSES        1     0
CAGTCGCGTGTGTTTATGCAT     QSRVFMH        1     0
CAGTCGCGTGTGTTTCAGGTT     QSRVFQV        1     0
CAGTCGCGTGTGTTTCAGTTG     QSRVFQL        1     0
CAGTCGCGTGTTACGACTAGT     QSRVTTS        1     0
CAGTCGCGTGTTACTCTTCAG     QSRVTLQ        1     0
CAGTCGCGTGTTCCGTCAAAG     QSRVPSK        1     0
CAGTCGCGTGTTCCTCCTCCG     QSRVPPP        1     0
CAGTCGCGTGTTCCTTCTTAT     QSRVPSY        1     0
CAGTCGCGTGTTCTGCCTGGG     QSRVLPG        1     0
CAGTCGCGTGTTCTTCCGAGG     QSRVLPR        1     0
CAGTCGCGTGTTGAGCCTGTG     QSRVEPV        1     0
CAGTCGCGTGTTGGGCCTCCG     QSRVGPP        1     0
CAGTCGCGTGTTGGTGCTGCT     QSRVGAA        1     0
CAGTCGCGTGTTTCGACTCAT     QSRVSTH        1     0
CAGTCGCGTGTTTCGGTGCCT     QSRVSVP        1     0
CAGTCGCGTGTTTCTATGATG     QSRVSMM        1     0
CAGTCGCGTTATACGGCGCCG     QSRYTAP        1     0
CAGTCGCGTTATCAGCATTAT     QSRYQHY        1     0
CAGTCGCGTTATCCGGTGCAT     QSRYPVH        1     0
CAGTCGCGTTATCTGGATGGT     QSRYLDG        1     0
CAGTCGCGTTATGGGACTATT     QSRYGTI        1     0
CAGTCGCGTTATGTGCCTCTG     QSRYVPL        1     0
CAGTCGCGTTCGACTTCGCCT     QSRSTSP        1     0
CAGTCGCGTTCGCTGCCGAAT     QSRSLPN        1     0
CAGTCGCGTTCGGCTCAGTGT     QSRSAQC        1     0
CAGTCGCGTTCGGGGCCGCCT     QSRSGPP        1     0
CAGTCGCGTTCGGTGATGTTG     QSRSVML        1     0
CAGTCGCGTTCGTATGTAATG     QSRSYVM        1     0
CAGTCGCGTTCGTTGAATGTG     QSRSLNV        1     0
CAGTCGCGTTCTAATCATCAG     QSRSNHQ        1     0
CAGTCGCGTTCTACTACTTCG     QSRSTTS        1     0
CAGTCGCGTTCTACTCATACT     QSRSTHT        1     0
CAGTCGCGTTCTAGTACGTAT     QSRSSTY        1     0
CAGTCGCGTTCTAGTCCGTGT     QSRSSPC        1     0
CAGTCGCGTTCTATGCTGTCT     QSRSMLS        1     0
CAGTCGCGTTCTCATTCTCCG     QSRSHSP        1     0
CAGTCGCGTTCTCTTCAGGAT     QSRSLQD        1     0
CAGTCGCGTTCTGAGATGCAG     QSRSEMQ        1     0
CAGTCGCGTTCTGAGTGGCAT     QSRSEWH        1     0
CAGTCGCGTTCTGATAATTAT     QSRSDNY        1     0
CAGTCGCGTTCTGCTGAGTCG     QSRSAES        1     0
CAGTCGCGTTCTGCTTCGTCT     QSRSASS        1     0
CAGTCGCGTTCTTATATTACT     QSRSYIT        1     0
CAGTCGCGTTGGCCTCCGTAG     QSRWPPQ        1     0
CAGTCGCGTTGGCTTATGATG     QSRWLMM        1     0
CAGTCGCGTTGGGTTGAGCGG     QSRWVER        1     0
CAGTCGCGTTGGTGGACGGAG     QSRWWTE        1     0
CAGTCGCGTTGTATGCCTTTG     QSRCMPL        1     0
CAGTCGCGTTGTCAGCTGATG     QSRCQLM        1     0
CAGTCGCGTTGTCCGGCGTGG     QSRCPAW        1     0
CAGTCGCGTTGTGATTCTTCG     QSRCDSS        1     0
CAGTCGCGTTTGCCGAGTGAG     QSRLPSE        1     0
CAGTCGCGTTTGCTGACGGAT     QSRLLTD        1     0
CAGTCGCGTTTGGGTCAGGTT     QSRLGQV        1     0
CAGTCGCGTTTGGTGCAGAAG     QSRLVQK        1     0
CAGTCGCGTTTGGTGGTGTAT     QSRLVVY        1     0
CAGTCGCGTTTGTATCCGTCG     QSRLYPS        1     0
CAGTCGCGTTTGTCTACTGCT     QSRLSTA        1     0
CAGTCGCGTTTTAATATGATG     QSRFNMM        1     0
CAGTCGCGTTTTCCTCATACG     QSRFPHT        1     0
CAGTCGCGTTTTCCTCATTCT     QSRFPHS        1     0
CAGTCGCGTTTTTCGCCGGCT     QSRFSPA        1     0
CAGTCGCGTTTTTCTATGGTG     QSRFSMV        1     0
CAGTCGCTAATTTGTCCTGTT     QSLICPV        1     0
CAGTCGCTACAGTATCCTCGG     QSLQYPR        1     0
CAGTCGCTACCTCAGCTTAAT     QSLPQLN        1     0
CAGTCGCTACCTCCTTGGTGC     QSLPPWC        1     0
CAGTCGCTACCTCCTTGGTGG     QSLPPWW        1     0
CAGTCGCTAGGTGCTGCGGCG     QSLGAAA        1     0
CAGTCGCTATCTCTGGCTGAT     QSLSLAD        1     0
CAGTCGCTGAAGACGTAGGTG     QSLKTQV        1     0
CAGTCGCTGAAGACTCTTGAT     QSLKTLD        1     0
CAGTCGCTGAAGCATACTGTG     QSLKHTV        1     0
CAGTCGCTGAAGCATTCGGGG     QSLKHSG        1     0
CAGTCGCTGAAGGAGTTGTGG     QSLKELW        1     0
CAGTCGCTGAAGGAGTTTTTG     QSLKEFL        1     0
CAGTCGCTGAAGGATAGTCGG     QSLKDSR        1     0
CAGTCGCTGAAGGCTGAGCGG     QSLKAER        1     0
CAGTCGCTGAAGGCTGAGGCG     QSLKAEA        1     0
CAGTCGCTGAAGGGGCCGTAT     QSLKGPY        1     0
CAGTCGCTGAAGGGGCCTTCG     QSLKGPS        1     0
CAGTCGCTGAAGGTTCTGCCT     QSLKVLP        1     0
CAGTCGCTGAAGTATTCTCGG     QSLKYSR        1     0
CAGTCGCTGAAGTGTAGTTGT     QSLKCSC        1     0
CAGTCGCTGAATAAGAATCAG     QSLNKNQ        1     0
CAGTCGCTGAATAATCCGCCT     QSLNNPP        1     0
CAGTCGCTGAATAATGAGCGG     QSLNNER        1     0
CAGTCGCTGAATACGGAGCGT     QSLNTER        1     0
CAGTCGCTGAATACGGTTCCT     QSLNTVP        1     0
CAGTCGCTGAATACTCGTCAG     QSLNTRQ        1     0
CAGTCGCTGAATACTTATCTT     QSLNTYL        1     0
CAGTCGCTGAATACTTGTCAG     QSLNTCQ        1     0
CAGTCGCTGAATAGTACGTAT     QSLNSTY        1     0
CAGTCGCTGAATCAGATGAAT     QSLNQMN        1     0
CAGTCGCTGAATCATAGTCAG     QSLNHSQ        1     0
CAGTCGCTGAATCATGTTGAG     QSLNHVE        1     0
CAGTCGCTGAATCCGAATGCT     QSLNPNA        1     0
CAGTCGCTGAATCCGACGATT     QSLNPTI        1     0
CAGTCGCTGAATCCGACGGTT     QSLNPTV        1     0
CAGTCGCTGAATCCGGGTTAG     QSLNPGQ        1     0
CAGTCGCTGAATCCGTTGGTG     QSLNPLV        1     0
CAGTCGCTGAATCCTAATAGT     QSLNPNS        1     0
CAGTCGCTGAATCCTACGCTT     QSLNPTL        1     0
CAGTCGCTGAATCCTACGTAG     QSLNPTQ        1     0
CAGTCGCTGAATCCTACTGGT     QSLNPTG        1     0
CAGTCGCTGAATCCTTGGTCG     QSLNPWS        1     0
CAGTCGCTGAATCGTACTCTT     QSLNRTL        1     0
CAGTCGCTGAATCTTACTTTT     QSLNLTF        1     0
CAGTCGCTGAATCTTCGGGTG     QSLNLRV        1     0
CAGTCGCTGAATCTTTTGTCG     QSLNLLS        1     0
CAGTCGCTGAATGAGCCGACT     QSLNEPT        1     0
CAGTCGCTGAATGAGGAGCCG     QSLNEEP        1     0
CAGTCGCTGAATGATTCGGAG     QSLNDSE        1     0
CAGTCGCTGAATGCGCAGTCT     QSLNAQS        1     0
CAGTCGCTGAATGCGCGTATG     QSLNARM        1     0
CAGTCGCTGAATGCGTCTTTG     QSLNASL        1     0
CAGTCGCTGAATGGGTCGTGG     QSLNGSW        1     0
CAGTCGCTGAATTCGAGGTTT     QSLNSRF        1     0
CAGTCGCTGAATTCTCGTCAG     QSLNSRQ        1     0
CAGTCGCTGAATTCTGCTCAT     QSLNSAH        1     0
CAGTCGCTGAATTGGACGTCG     QSLNWTS        1     0
CAGTCGCTGAATTTTGAGACT     QSLNFET        1     0
CAGTCGCTGACGAAGACGATG     QSLTKTM        1     0
CAGTCGCTGACGAAGCCTAGG     QSLTKPR        1     0
CAGTCGCTGACGAAGTTTGTG     QSLTKFV        1     0
CAGTCGCTGACGAATCGTCCG     QSLTNRP        1     0
CAGTCGCTGACGACACCGGGG     QSLTTPG        1     0
CAGTCGCTGACGATGAATTTT     QSLTMNF        1     0
CAGTCGCTGACGATTCCGATT     QSLTIPI        1     0
CAGTCGCTGACGATTCCTCTG     QSLTIPL        1     0
CAGTCGCTGACGATTCCTTGG     QSLTIPW        1     0
CAGTCGCTGACGCAGCGTAGT     QSLTQRS        1     0
CAGTCGCTGACGCAGGTGTCG     QSLTQVS        1     0
CAGTCGCTGACGCCTCATCCG     QSLTPHP        1     0
CAGTCGCTGACGGCTCCGCCT     QSLTAPP        1     0
CAGTCGCTGACGTCTCAGAAG     QSLTSQK        1     0
CAGTCGCTGACGTCTCAGTAT     QSLTSQY        1     0
CAGTCGCTGACTAATATTCTG     QSLTNIL        1     0
CAGTCGCTGACTAATATTTTG     QSLTNIL        1     0
CAGTCGCTGACTACGGTTAAG     QSLTTVK        1     0
CAGTCGCTGACTAGTCCTGCT     QSLTSPA        1     0
CAGTCGCTGACTATGCATATT     QSLTMHI        1     0
CAGTCGCTGACTCAGACGCAG     QSLTQTQ        1     0
CAGTCGCTGACTCAGCATGAT     QSLTQHD        1     0
CAGTCGCTGACTCAGTTTCCT     QSLTQFP        1     0
CAGTCGCTGACTCATGCGACG     QSLTHAT        1     0
CAGTCGCTGACTCATTTTCAT     QSLTHFH        1     0
CAGTCGCTGACTCCGCTGGGT     QSLTPLG        1     0
CAGTCGCTGACTCCGCTTTAT     QSLTPLY        1     0
CAGTCGCTGACTCCTACGCCG     QSLTPTP        1     0
CAGTCGCTGACTCGGTCTACT     QSLTRST        1     0
CAGTCGCTGACTCGTATTGCT     QSLTRIA        1     0
CAGTCGCTGACTCGTCAGGCT     QSLTRQA        1     0
CAGTCGCTGACTCGTTTGATG     QSLTRLM        1     0
CAGTCGCTGACTCTGAGTACG     QSLTLST        1     0
CAGTCGCTGACTCTGATGGGT     QSLTLMG        1     0
CAGTCGCTGACTCTGCCTCCG     QSLTLPP        1     0
CAGTCGCTGACTCTTTATATG     QSLTLYM        1     0
CAGTCGCTGACTCTTTCTCAT     QSLTLSH        1     0
CAGTCGCTGACTTAGCATTTG     QSLTQHL        1     0
CAGTCGCTGACTTATACTCCG     QSLTYTP        1     0
CAGTCGCTGACTTTTCAGCCT     QSLTFQP        1     0
CAGTCGCTGAGGAATCTGCTG     QSLRNLL        1     0
CAGTCGCTGAGGATGCAGTCT     QSLRMQS        1     0
CAGTCGCTGAGGCAGATGGGG     QSLRQMG        1     0
CAGTCGCTGAGGCAGGCGCTT     QSLRQAL        1     0
CAGTCGCTGAGGCCGACGTTT     QSLRPTF        1     0
CAGTCGCTGAGGCCGATGGTT     QSLRPMV        1     0
CAGTCGCTGAGGCCTCCTCCG     QSLRPPP        1     0
CAGTCGCTGAGGTCTACGTTG     QSLRSTL        1     0
CAGTCGCTGAGGTGTACGGGG     QSLRCTG        1     0
CAGTCGCTGAGTACGGGGTCG     QSLSTGS        1     0
CAGTCGCTGAGTAGTGCTCCG     QSLSSAP        1     0
CAGTCGCTGAGTATGGCGCCG     QSLSMAP        1     0
CAGTCGCTGAGTCCTTCTTCT     QSLSPSS        1     0
CAGTCGCTGAGTCGTGTGTCG     QSLSRVS        1     0
CAGTCGCTGAGTGAGCGGGTG     QSLSERV        1     0
CAGTCGCTGAGTGCTACGCAG     QSLSATQ        1     0
CAGTCGCTGAGTTATAGTGAT     QSLSYSD        1     0
CAGTCGCTGAGTTCGGTGCCG     QSLSSVP        1     0
CAGTCGCTGAGTTCTATGACT     QSLSSMT        1     0
CAGTCGCTGAGTTGTGATCGT     QSLSCDR        1     0
CAGTCGCTGAGTTTTGTACAG     QSLSFVQ        1     0
CAGTCGCTGATGAATCGTCAT     QSLMNRH        1     0
CAGTCGCTGATGAATGGTTTT     QSLMNGF        1     0
CAGTCGCTGATGACTATTCCG     QSLMTIP        1     0
CAGTCGCTGATGATGTCTAGG     QSLMMSR        1     0
CAGTCGCTGATGATGTCTTCG     QSLMMSS        1     0
CAGTCGCTGATGATTTATTTG     QSLMIYL        1     0
CAGTCGCTGATGCATCATCCG     QSLMHHP        1     0
CAGTCGCTGATGCCGCATTCT     QSLMPHS        1     0
CAGTCGCTGATGCCGTATGTT     QSLMPYV        1     0
CAGTCGCTGATGCCGTCGCCG     QSLMPSP        1     0
CAGTCGCTGATGGAGACGGAT     QSLMETD        1     0
CAGTCGCTGATGGAGCCTATT     QSLMEPI        1     0
CAGTCGCTGATGGAGCCTCAG     QSLMEPQ        1     0
CAGTCGCTGATGGGTCTTCCG     QSLMGLP        1     0
CAGTCGCTGATGGTGCATCCT     QSLMVHP        1     0
CAGTCGCTGATGGTTCCTTTT     QSLMVPF        1     0
CAGTCGCTGATGTATACTAAT     QSLMYTN        1     0
CAGTCGCTGATGTATACTTCG     QSLMYTS        1     0
CAGTCGCTGATGTATTATACT     QSLMYYT        1     0
CAGTCGCTGATGTCTAAGGCA     QSLMSKA        1     0
CAGTCGCTGATTACGGCTCTT     QSLITAL        1     0
CAGTCGCTGATTACTCTTCCG     QSLITLP        1     0
CAGTCGCTGATTATGAGGACT     QSLIMRT        1     0
CAGTCGCTGATTCAGTCTGCT     QSLIQSA        1     0
CAGTCGCTGATTCATAGGCAG     QSLIHRQ        1     0
CAGTCGCTGATTCATGTTGTT     QSLIHVV        1     0
CAGTCGCTGATTCCGAAGGGG     QSLIPKG        1     0
CAGTCGCTGATTCCGGCTCCG     QSLIPAP        1     0
CAGTCGCTGATTCGGACGTTT     QSLIRTF        1     0
CAGTCGCTGATTCGGCCTACT     QSLIRPT        1     0
CAGTCGCTGATTGAGCTTCAT     QSLIELH        1     0
CAGTCGCTGATTGCTATTCCT     QSLIAIP        1     0
CAGTCGCTGATTGGTCTGGTT     QSLIGLV        1     0
CAGTCGCTGATTGGTGGTTCT     QSLIGGS        1     0
CAGTCGCTGATTGTGAGGCCT     QSLIVRP        1     0
CAGTCGCTGATTTCGCCTAAT     QSLISPN        1     0
CAGTCGCTGATTTCGGATCTT     QSLISDL        1     0
CAGTCGCTGATTTGGAGTGGG     QSLIWSG        1     0
CAGTCGCTGCAGAAGTGGCCG     QSLQKWP        1     0
CAGTCGCTGCAGACGCCTTAT     QSLQTPY        1     0
CAGTCGCTGCAGACGGCTAAG     QSLQTAK        1     0
CAGTCGCTGCAGACGGTGTTG     QSLQTVL        1     0
CAGTCGCTGCAGACGTATCCG     QSLQTYP        1     0
CAGTCGCTGCAGACTCGTTCG     QSLQTRS        1     0
CAGTCGCTGCAGACTGCGCAG     QSLQTAQ        1     0
CAGTCGCTGCAGAGTAATACT     QSLQSNT        1     0
CAGTCGCTGCAGAGTAGTACG     QSLQSST        1     0
CAGTCGCTGCAGAGTCGTCAG     QSLQSRQ        1     0
CAGTCGCTGCAGAGTGTGACT     QSLQSVT        1     0
CAGTCGCTGCAGATGCCTGCT     QSLQMPA        1     0
CAGTCGCTGCAGATGCTTTCT     QSLQMLS        1     0
CAGTCGCTGCAGATTCCGGCG     QSLQIPA        1     0
CAGTCGCTGCAGCAGGCTCCG     QSLQQAP        1     0
CAGTCGCTGCAGCAGGTGTGG     QSLQQVW        1     0
CAGTCGCTGCAGCCTCGTTGG     QSLQPRW        1     0
CAGTCGCTGCAGCGGTGTTCT     QSLQRCS        1     0
CAGTCGCTGCAGCTGCTTCAT     QSLQLLH        1     0
CAGTCGCTGCAGCTGTTTCAG     QSLQLFQ        1     0
CAGTCGCTGCAGCTTTATCGG     QSLQLYR        1     0
CAGTCGCTGCAGGAGAATCGT     QSLQENR        1     0
CAGTCGCTGCAGGATACTGTT     QSLQDTV        1     0
CAGTCGCTGCAGGATTGTCCT     QSLQDCP        1     0
CAGTCGCTGCAGGCTAAGCTG     QSLQAKL        1     0
CAGTCGCTGCAGGCTATGAAT     QSLQAMN        1     0
CAGTCGCTGCAGGCTTATCCT     QSLQAYP        1     0
CAGTCGCTGCAGGCTTATTGG     QSLQAYW        1     0
CAGTCGCTGCAGGGGTATCCT     QSLQGYP        1     0
CAGTCGCTGCAGGGGTCGCAG     QSLQGSQ        1     0
CAGTCGCTGCAGGTGACGACT     QSLQVTT        1     0
CAGTCGCTGCAGGTGGTTTGT     QSLQVVC        1     0
CAGTCGCTGCAGGTTGCTCCT     QSLQVAP        1     0
CAGTCGCTGCAGTATCCGCTG     QSLQYPL        1     0
CAGTCGCTGCAGTCGCGTACG     QSLQSRT        1     0
CAGTCGCTGCAGTCTACGGAT     QSLQSTD        1     0
CAGTCGCTGCAGTCTACGTAT     QSLQSTY        1     0
CAGTCGCTGCAGTCTATTCGT     QSLQSIR        1     0
CAGTCGCTGCAGTCTGATCCT     QSLQSDP        1     0
CAGTCGCTGCAGTGGTATATT     QSLQWYI        1     0
CAGTCGCTGCAGTTTACTGTT     QSLQFTV        1     0
CAGTCGCTGCATAATACTCCT     QSLHNTP        1     0
CAGTCGCTGCATAATCGTAGT     QSLHNRS        1     0
CAGTCGCTGCATAATCTGCCG     QSLHNLP        1     0
CAGTCGCTGCATAATCTTCAG     QSLHNLQ        1     0
CAGTCGCTGCATACGACGCCG     QSLHTTP        1     0
CAGTCGCTGCATACTATTCCG     QSLHTIP        1     0
CAGTCGCTGCATACTGCTGTG     QSLHTAV        1     0
CAGTCGCTGCATACTTCTTTG     QSLHTSL        1     0
CAGTCGCTGCATAGTACGCCG     QSLHSTP        1     0
CAGTCGCTGCATAGTCGTCCT     QSLHSRP        1     0
CAGTCGCTGCATATGAGGGTG     QSLHMRV        1     0
CAGTCGCTGCATATGCCGTCG     QSLHMPS        1     0
CAGTCGCTGCATATTTGGACG     QSLHIWT        1     0
CAGTCGCTGCATCAGCTTTTG     QSLHQLL        1     0
CAGTCGCTGCATCAGTTGTTT     QSLHQLF        1     0
CAGTCGCTGCATCATCGTTTT     QSLHHRF        1     0
CAGTCGCTGCATCATCTTCTT     QSLHHLL        1     0
CAGTCGCTGCATCATGTTAGG     QSLHHVR        1     0
CAGTCGCTGCATCATTCTTGT     QSLHHSC        1     0
CAGTCGCTGCATCCGAATTCG     QSLHPNS        1     0
CAGTCGCTGCATCCGCATACT     QSLHPHT        1     0
CAGTCGCTGCATCCGCTGTGG     QSLHPLW        1     0
CAGTCGCTGCATCCTAATCAT     QSLHPNH        1     0
CAGTCGCTGCATCCTAGGAAT     QSLHPRN        1     0
CAGTCGCTGCATCCTATGCGT     QSLHPMR        1     0
CAGTCGCTGCATCCTATTGCT     QSLHPIA        1     0
CAGTCGCTGCATCCTCGGCCT     QSLHPRP        1     0
CAGTCGCTGCATCCTCTGCCG     QSLHPLP        1     0
CAGTCGCTGCATCCTGCTCAG     QSLHPAQ        1     0
CAGTCGCTGCATCCTTCGTCT     QSLHPSS        1     0
CAGTCGCTGCATCGGGCTGGG     QSLHRAG        1     0
CAGTCGCTGCATCGTGATAAT     QSLHRDN        1     0
CAGTCGCTGCATCGTTCGTCG     QSLHRSS        1     0
CAGTCGCTGCATCGTTGTTCG     QSLHRCS        1     0
CAGTCGCTGCATCGTTTGATG     QSLHRLM        1     0
CAGTCGCTGCATCTGATGCAT     QSLHLMH        1     0
CAGTCGCTGCATCTGCATCTG     QSLHLHL        1     0
CAGTCGCTGCATCTGGCTTAT     QSLHLAY        1     0
CAGTCGCTGCATCTGTCTCAG     QSLHLSQ        1     0
CAGTCGCTGCATCTTACACCG     QSLHLTP        1     0
CAGTCGCTGCATCTTCATCCT     QSLHLHP        1     0
CAGTCGCTGCATCTTCTGTAT     QSLHLLY        1     0
CAGTCGCTGCATCTTTATGTG     QSLHLYV        1     0
CAGTCGCTGCATGAGCCGCTG     QSLHEPL        1     0
CAGTCGCTGCATGAGTCGCCG     QSLHESP        1     0
CAGTCGCTGCATGATCCTAAG     QSLHDPK        1     0
CAGTCGCTGCATGCTACGTGG     QSLHATW        1     0
CAGTCGCTGCATGCTACTATG     QSLHATM        1     0
CAGTCGCTGCATGCTCCTCCT     QSLHAPP        1     0
CAGTCGCTGCATGGTATGTCT     QSLHGMS        1     0
CAGTCGCTGCATGGTGCTCCG     QSLHGAP        1     0
CAGTCGCTGCATGTGATGCAT     QSLHVMH        1     0
CAGTCGCTGCATGTGCCTCAT     QSLHVPH        1     0
CAGTCGCTGCATGTGGTTGAG     QSLHVVE        1     0
CAGTCGCTGCATTAGGTGTTG     QSLHQVL        1     0
CAGTCGCTGCATTCGGCGCGT     QSLHSAR        1     0
CAGTCGCTGCATTGTCTGACG     QSLHCLT        1     0
CAGTCGCTGCATTTGCGTTCG     QSLHLRS        1     0
CAGTCGCTGCCGAAGACTTTG     QSLPKTL        1     0
CAGTCGCTGCCGAAGATTTCG     QSLPKIS        1     0
CAGTCGCTGCCGAAGGCGCGG     QSLPKAR        1     0
CAGTCGCTGCCGAAGGCTAGG     QSLPKAR        1     0
CAGTCGCTGCCGAATAAGGTT     QSLPNKV        1     0
CAGTCGCTGCCGAATCTGGTT     QSLPNLV        1     0
CAGTCGCTGCCGAATTCGCAT     QSLPNSH        1     0
CAGTCGCTGCCGACTCTGTCT     QSLPTLS        1     0
CAGTCGCTGCCGAGGAGTTGT     QSLPRSC        1     0
CAGTCGCTGCCGAGTAAGTAT     QSLPSKY        1     0
CAGTCGCTGCCGAGTATTAGG     QSLPSIR        1     0
CAGTCGCTGCCGAGTCCTCAC     QSLPSPH        1     0
CAGTCGCTGCCGAGTTCGTGG     QSLPSSW        1     0
CAGTCGCTGCCGATGACTCTG     QSLPMTL        1     0
CAGTCGCTGCCGCAGGCTCAT     QSLPQAH        1     0
CAGTCGCTGCCGCATGATTTG     QSLPHDL        1     0
CAGTCGCTGCCGCCGGAGCCT     QSLPPEP        1     0
CAGTCGCTGCCGCCTACTACG     QSLPPTT        1     0
CAGTCGCTGCCGCCTAGTCCT     QSLPPSP        1     0
CAGTCGCTGCCGGAGCTGGTT     QSLPELV        1     0
CAGTCGCTGCCGGATTCTATT     QSLPDSI        1     0
CAGTCGCTGCCGGCGCGGCTT     QSLPARL        1     0
CAGTCGCTGCCGGCTCCTATT     QSLPAPI        1     0
CAGTCGCTGCCGTATAAGGCT     QSLPYKA        1     0
CAGTCGCTGCCGTATAATTAG     QSLPYNQ        1     0
CAGTCGCTGCCGTATACGCTT     QSLPYTL        1     0
CAGTCGCTGCCGTATATTCAT     QSLPYIH        1     0
CAGTCGCTGCCGTATGGTCAT     QSLPYGH        1     0
CAGTCGCTGCCGTCGATTACT     QSLPSIT        1     0
CAGTCGCTGCCGTCTTTTTAT     QSLPSFY        1     0
CAGTCGCTGCCGTGGATTGAT     QSLPWID        1     0
CAGTCGCTGCCGTGGGATCAG     QSLPWDQ        1     0
CAGTCGCTGCCGTTTCATAGT     QSLPFHS        1     0
CAGTCGCTGCCTAAGACGAAG     QSLPKTK        1     0
CAGTCGCTGCCTAAGATTTAG     QSLPKIQ        1     0
CAGTCGCTGCCTAAGCCTGTT     QSLPKPV        1     0
CAGTCGCTGCCTAAGGAGGGG     QSLPKEG        1     0
CAGTCGCTGCCTAATCATGTT     QSLPNHV        1     0
CAGTCGCTGCCTACGGGTATG     QSLPTGM        1     0
CAGTCGCTGCCTACTACGCTG     QSLPTTL        1     0
CAGTCGCTGCCTACTACGGCG     QSLPTTA        1     0
CAGTCGCTGCCTACTCCGTTG     QSLPTPL        1     0
CAGTCGCTGCCTACTCCTCCG     QSLPTPP        1     0
CAGTCGCTGCCTACTCTGCCG     QSLPTLP        1     0
CAGTCGCTGCCTACTGATACT     QSLPTDT        1     0
CAGTCGCTGCCTACTTCGCTG     QSLPTSL        1     0
CAGTCGCTGCCTAGGATTACT     QSLPRIT        1     0
CAGTCGCTGCCTAGGCATGAT     QSLPRHD        1     0
CAGTCGCTGCCTAGTCCTACG     QSLPSPT        1     0
CAGTCGCTGCCTAGTCCTCGG     QSLPSPR        1     0
CAGTCGCTGCCTAGTTTTCTT     QSLPSFL        1     0
CAGTCGCTGCCTATGCCGCTG     QSLPMPL        1     0
CAGTCGCTGCCTATGGGTAGT     QSLPMGS        1     0
CAGTCGCTGCCTATGGTGAAG     QSLPMVK        1     0
CAGTCGCTGCCTATTACGTTG     QSLPITL        1     0
CAGTCGCTGCCTATTCCTCGG     QSLPIPR        1     0
CAGTCGCTGCCTATTCGTTCT     QSLPIRS        1     0
CAGTCGCTGCCTCAGATGGCT     QSLPQMA        1     0
CAGTCGCTGCCTCATCAGAGT     QSLPHQS        1     0
CAGTCGCTGCCTCATCAGCAG     QSLPHQQ        1     0
CAGTCGCTGCCTCATCCGCTG     QSLPHPL        1     0
CAGTCGCTGCCTCATCTTAAG     QSLPHLK        1     0
CAGTCGCTGCCTCATCTTCCG     QSLPHLP        1     0
CAGTCGCTGCCTCATGATCCT     QSLPHDP        1     0
CAGTCGCTGCCTCCGACGGTG     QSLPPTV        1     0
CAGTCGCTGCCTCCGGCGTGG     QSLPPAW        1     0
CAGTCGCTGCCTCCTATGTAT     QSLPPMY        1     0
CAGTCGCTGCCTCCTCCGATG     QSLPPPM        1     0
CAGTCGCTGCCTCCTCCGTAT     QSLPPPY        1     0
CAGTCGCTGCCTCCTCTTCCG     QSLPPLP        1     0
CAGTCGCTGCCTCCTGCGTAT     QSLPPAY        1     0
CAGTCGCTGCCTCCTTATTTT     QSLPPYF        1     0
CAGTCGCTGCCTCGGCTGTCT     QSLPRLS        1     0
CAGTCGCTGCCTCGGGAGAAG     QSLPREK        1     0
CAGTCGCTGCCTCGTACGGAT     QSLPRTD        1     0
CAGTCGCTGCCTCGTCGGGAT     QSLPRRD        1     0
CAGTCGCTGCCTCTGAGGGGT     QSLPLRG        1     0
CAGTCGCTGCCTCTGCCTCGT     QSLPLPR        1     0
CAGTCGCTGCCTCTGCCTGCG     QSLPLPA        1     0
CAGTCGCTGCCTCTGCTGCTT     QSLPLLL        1     0
CAGTCGCTGCCTCTGGAGTCT     QSLPLES        1     0
CAGTCGCTGCCTCTTACGCGT     QSLPLTR        1     0
CAGTCGCTGCCTCTTATGCGG     QSLPLMR        1     0
CAGTCGCTGCCTCTTCGGACG     QSLPLRT        1     0
CAGTCGCTGCCTCTTCGTATG     QSLPLRM        1     0
CAGTCGCTGCCTCTTTCTGCG     QSLPLSA        1     0
CAGTCGCTGCCTGAGCCGTAT     QSLPEPY        1     0
CAGTCGCTGCCTGAGGAGCAT     QSLPEEH        1     0
CAGTCGCTGCCTGATACGCCT     QSLPDTP        1     0
CAGTCGCTGCCTGATGTGCAT     QSLPDVH        1     0
CAGTCGCTGCCTGCGGATGGG     QSLPADG        1     0
CAGTCGCTGCCTGCGTATAAG     QSLPAYK        1     0
CAGTCGCTGCCTGCGTTTGTT     QSLPAFV        1     0
CAGTCGCTGCCTGCTACGTGG     QSLPATW        1     0
CAGTCGCTGCCTGCTACTATG     QSLPATM        1     0
CAGTCGCTGCCTGCTATGGGG     QSLPAMG        1     0
CAGTCGCTGCCTGCTTCTACG     QSLPAST        1     0
CAGTCGCTGCCTGCTTGTTGT     QSLPACC        1     0
CAGTCGCTGCCTGGGATGTCT     QSLPGMS        1     0
CAGTCGCTGCCTGGTACGATG     QSLPGTM        1     0
CAGTCGCTGCCTGGTCTTCAG     QSLPGLQ        1     0
CAGTCGCTGCCTGTTAAGGAG     QSLPVKE        1     0
CAGTCGCTGCCTGTTCGGATT     QSLPVRI        1     0
CAGTCGCTGCCTGTTGAGTTG     QSLPVEL        1     0
CAGTCGCTGCCTGTTGCGTAT     QSLPVAY        1     0
CAGTCGCTGCCTTAGAAGGGT     QSLPQKG        1     0
CAGTCGCTGCCTTATACGTCT     QSLPYTS        1     0
CAGTCGCTGCCTTATATTTCG     QSLPYIS        1     0
CAGTCGCTGCCTTATCCGCAG     QSLPYPQ        1     0
CAGTCGCTGCCTTATCGTACG     QSLPYRT        1     0
CAGTCGCTGCCTTATTCTCCG     QSLPYSP        1     0
CAGTCGCTGCCTTCGTATCGT     QSLPSYR        1     0
CAGTCGCTGCCTTCTCCTCTT     QSLPSPL        1     0
CAGTCGCTGCCTTGGTCTAGT     QSLPWSS        1     0
CAGTCGCTGCCTTTGGTGACG     QSLPLVT        1     0
CAGTCGCTGCCTTTTACGTCG     QSLPFTS        1     0
CAGTCGCTGCGAGATGATGGT     QSLRDDG        1     0
CAGTCGCTGCGGAATCAGCTG     QSLRNQL        1     0
CAGTCGCTGCGGAATTCTACT     QSLRNST        1     0
CAGTCGCTGCGGACGACGCCA     QSLRTTP        1     0
CAGTCGCTGCGGACGACTTTT     QSLRTTF        1     0
CAGTCGCTGCGGACTTTGGTT     QSLRTLV        1     0
CAGTCGCTGCGGAGTACTCAT     QSLRSTH        1     0
CAGTCGCTGCGGAGTCAGTAT     QSLRSQY        1     0
CAGTCGCTGCGGATTATGCCT     QSLRIMP        1     0
CAGTCGCTGCGGATTGCGCAT     QSLRIAH        1     0
CAGTCGCTGCGGCATTCTCAG     QSLRHSQ        1     0
CAGTCGCTGCGGCCTACTTTT     QSLRPTF        1     0
CAGTCGCTGCGGCCTTTGGTG     QSLRPLV        1     0
CAGTCGCTGCGGCTGTCTATT     QSLRLSI        1     0
CAGTCGCTGCGGGAGATTCCG     QSLREIP        1     0
CAGTCGCTGCGGGCGTATCAT     QSLRAYH        1     0
CAGTCGCTGCGGGGGGCTGTG     QSLRGAV        1     0
CAGTCGCTGCGGGTGCTGCAG     QSLRVLQ        1     0
CAGTCGCTGCGGGTTCTGTCG     QSLRVLS        1     0
CAGTCGCTGCGGGTTTATAGT     QSLRVYS        1     0
CAGTCGCTGCGGTATTATCCT     QSLRYYP        1     0
CAGTCGCTGCGGTCGCCTATG     QSLRSPM        1     0
CAGTCGCTGCGGTTGCCGAGT     QSLRLPS        1     0
CAGTCGCTGCGTAATAATATT     QSLRNNI        1     0
CAGTCGCTGCGTAATTATTTG     QSLRNYL        1     0
CAGTCGCTGCGTACGTTTTAT     QSLRTFY        1     0
CAGTCGCTGCGTACTAGTCAT     QSLRTSH        1     0
CAGTCGCTGCGTAGTCTTTGG     QSLRSLW        1     0
CAGTCGCTGCGTAGTTATCAG     QSLRSYQ        1     0
CAGTCGCTGCGTATTCTGCCT     QSLRILP        1     0
CAGTCGCTGCGTCATAGTAAT     QSLRHSN        1     0
CAGTCGCTGCGTCATTCTCCG     QSLRHSP        1     0
CAGTCGCTGCGTCCGGTGTTT     QSLRPVF        1     0
CAGTCGCTGCGTCCGTCGGCT     QSLRPSA        1     0
CAGTCGCTGCGTCCGTCTTTG     QSLRPSL        1     0
CAGTCGCTGCGTCCTCCGGAT     QSLRPPD        1     0
CAGTCGCTGCGTCCTGGAACG     QSLRPGT        1     0
CAGTCGCTGCGTCCTGTGCCT     QSLRPVP        1     0
CAGTCGCTGCGTCCTTTGATG     QSLRPLM        1     0
CAGTCGCTGCGTCTGCATGAG     QSLRLHE        1     0
CAGTCGCTGCGTCTGCCTCTT     QSLRLPL        1     0
CAGTCGCTGCGTCTGTCTAAG     QSLRLSK        1     0
CAGTCGCTGCGTCTTATGCAT     QSLRLMH        1     0
CAGTCGCTGCGTCTTCCTACG     QSLRLPT        1     0
CAGTCGCTGCGTGAGACTTGG     QSLRETW        1     0
CAGTCGCTGCGTGATGGTTCG     QSLRDGS        1     0
CAGTCGCTGCGTGCTGATCCG     QSLRADP        1     0
CAGTCGCTGCGTGGTACTCCT     QSLRGTP        1     0
CAGTCGCTGCGTGTTAATGCG     QSLRVNA        1     0
CAGTCGCTGCGTGTTACTCCG     QSLRVTP        1     0
CAGTCGCTGCGTGTTATGTTG     QSLRVML        1     0
CAGTCGCTGCGTTATATGCAT     QSLRYMH        1     0
CAGTCGCTGCGTTCTACTTTT     QSLRSTF        1     0
CAGTCGCTGCGTTCTCTGCAG     QSLRSLQ        1     0
CAGTCGCTGCGTTTGCATTCG     QSLRLHS        1     0
CAGTCGCTGCGTTTGGCTGCT     QSLRLAA        1     0
CAGTCGCTGCGTTTTAATATG     QSLRFNM        1     0
CAGTCGCTGCTATATTTTCTG     QSLLYFL        1     0
CAGTCGCTGCTGAAGGCTGGT     QSLLKAG        1     0
CAGTCGCTGCTGAATCAACGG     QSLLNQR        1     0
CAGTCGCTGCTGAATCCTCCG     QSLLNPP        1     0
CAGTCGCTGCTGAATGTTTGG     QSLLNVW        1     0
CAGTCGCTGCTGACGAATACG     QSLLTNT        1     0
CAGTCGCTGCTGACTACTCCG     QSLLTTP        1     0
CAGTCGCTGCTGACTCTGTAT     QSLLTLY        1     0
CAGTCGCTGCTGACTGCTCTT     QSLLTAL        1     0
CAGTCGCTGCTGAGTCCTCAG     QSLLSPQ        1     0
CAGTCGCTGCTGAGTCGTCTT     QSLLSRL        1     0
CAGTCGCTGCTGAGTCTGCGG     QSLLSLR        1     0
CAGTCGCTGCTGATGACGACT     QSLLMTT        1     0
CAGTCGCTGCTGATTCAGTCT     QSLLIQS        1     0
CAGTCGCTGCTGATTCATGGG     QSLLIHG        1     0
CAGTCGCTGCTGCAGCTGTCT     QSLLQLS        1     0
CAGTCGCTGCTGCCGTCTACG     QSLLPST        1     0
CAGTCGCTGCTGCCTAAGGTT     QSLLPKV        1     0
CAGTCGCTGCTGCCTAATGGG     QSLLPNG        1     0
CAGTCGCTGCTGCCTCCGGAT     QSLLPPD        1     0
CAGTCGCTGCTGCCTCCTCTG     QSLLPPL        1     0
CAGTCGCTGCTGCCTCCTGCT     QSLLPPA        1     0
CAGTCGCTGCTGCCTTTGACT     QSLLPLT        1     0
CAGTCGCTGCTGCGGCCTCCT     QSLLRPP        1     0
CAGTCGCTGCTGCGTACTGCG     QSLLRTA        1     0
CAGTCGCTGCTGCTGCATACG     QSLLLHT        1     0
CAGTCGCTGCTGCTGGTTTTG     QSLLLVL        1     0
CAGTCGCTGCTGCTTATTCTT     QSLLLIL        1     0
CAGTCGCTGCTGCTTTCGATG     QSLLLSM        1     0
CAGTCGCTGCTGCTTTGGGCG     QSLLLWA        1     0
CAGTCGCTGCTGGAGGCTCCT     QSLLEAP        1     0
CAGTCGCTGCTGGATCTGCAT     QSLLDLH        1     0
CAGTCGCTGCTGGCTGCGCAT     QSLLAAH        1     0
CAGTCGCTGCTGGGGAAGGCG     QSLLGKA        1     0
CAGTCGCTGCTGGGTCTTCCT     QSLLGLP        1     0
CAGTCGCTGCTGGGTTCGCCT     QSLLGSP        1     0
CAGTCGCTGCTGGTTCGGATG     QSLLVRM        1     0
CAGTCGCTGCTGTCGAGGGGG     QSLLSRG        1     0
CAGTCGCTGCTGTCTCCTCCG     QSLLSPP        1     0
CAGTCGCTGCTGTCTTTTACG     QSLLSFT        1     0
CAGTCGCTGCTGTTGAAGTCT     QSLLLKS        1     0
CAGTCGCTGCTGTTGCCTACT     QSLLLPT        1     0
CAGTCGCTGCTGTTTCCGCCG     QSLLFPP        1     0
CAGTCGCTGCTGTTTGCGCTG     QSLLFAL        1     0
CAGTCGCTGCTTAAGAGTCTG     QSLLKSL        1     0
CAGTCGCTGCTTAAGCCTCTT     QSLLKPL        1     0
CAGTCGCTGCTTAAGCCTGTG     QSLLKPV        1     0
CAGTCGCTGCTTAAGGCTATG     QSLLKAM        1     0
CAGTCGCTGCTTAATGCTCCG     QSLLNAP        1     0
CAGTCGCTGCTTACGACTCTG     QSLLTTL        1     0
CAGTCGCTGCTTACTAGTCTG     QSLLTSL        1     0
CAGTCGCTGCTTAGGCCTACG     QSLLRPT        1     0
CAGTCGCTGCTTAGGCTGCAG     QSLLRLQ        1     0
CAGTCGCTGCTTAGGGTGCAG     QSLLRVQ        1     0
CAGTCGCTGCTTAGGTTTACT     QSLLRFT        1     0
CAGTCGCTGCTTAGTCGTTCG     QSLLSRS        1     0
CAGTCGCTGCTTATTACGCCT     QSLLITP        1     0
CAGTCGCTGCTTATTGTGCGG     QSLLIVR        1     0
CAGTCGCTGCTTCAGAAGCCT     QSLLQKP        1     0
CAGTCGCTGCTTCAGCTGAGT     QSLLQLS        1     0
CAGTCGCTGCTTCCGCGTACG     QSLLPRT        1     0
CAGTCGCTGCTTCCGGGGTTT     QSLLPGF        1     0
CAGTCGCTGCTTCCGGTGCCG     QSLLPVP        1     0
CAGTCGCTGCTTCCGTTTATG     QSLLPFM        1     0
CAGTCGCTGCTTCCTCCGTAG     QSLLPPQ        1     0
CAGTCGCTGCTTCCTGCGTCG     QSLLPAS        1     0
CAGTCGCTGCTTCGGCTTTAT     QSLLRLY        1     0
CAGTCGCTGCTTCGTACGCTT     QSLLRTL        1     0
CAGTCGCTGCTTCTGGGTCTG     QSLLLGL        1     0
CAGTCGCTGCTTGATACTCTG     QSLLDTL        1     0
CAGTCGCTGCTTGATGCTACT     QSLLDAT        1     0
CAGTCGCTGCTTGCTACTTCT     QSLLATS        1     0
CAGTCGCTGCTTGCTGTTACT     QSLLAVT        1     0
CAGTCGCTGCTTGGTACTACT     QSLLGTT        1     0
CAGTCGCTGCTTGGTACTCTG     QSLLGTL        1     0
CAGTCGCTGCTTGTGGCTTAG     QSLLVAQ        1     0
CAGTCGCTGCTTTATCAGGAG     QSLLYQE        1     0
CAGTCGCTGCTTTATCGTTAT     QSLLYRY        1     0
CAGTCGCTGCTTTATTGGTTG     QSLLYWL        1     0
CAGTCGCTGCTTTCGGTGCTT     QSLLSVL        1     0
CAGTCGCTGCTTTTGAATCTT     QSLLLNL        1     0
CAGTCGCTGCTTTTTCATCGG     QSLLFHR        1     0
CAGTCGCTGGAGAAGCCTCTG     QSLEKPL        1     0
CAGTCGCTGGAGAATCCGAGG     QSLENPR        1     0
CAGTCGCTGGAGACTCAGGAG     QSLETQE        1     0
CAGTCGCTGGAGAGTCTGTTT     QSLESLF        1     0
CAGTCGCTGGAGAGTCTTCGT     QSLESLR        1     0
CAGTCGCTGGAGCAGTCGCCT     QSLEQSP        1     0
CAGTCGCTGGAGCCGCTTGGT     QSLEPLG        1     0
CAGTCGCTGGAGCCTCATCTT     QSLEPHL        1     0
CAGTCGCTGGAGCCTGCGAAG     QSLEPAK        1     0
CAGTCGCTGGAGCCTTCTTAT     QSLEPSY        1     0
CAGTCGCTGGAGCTGTCTAGT     QSLELSS        1     0
CAGTCGCTGGAGGCTAATACG     QSLEANT        1     0
CAGTCGCTGGAGGGGTCGCCT     QSLEGSP        1     0
CAGTCGCTGGAGGGTACGATG     QSLEGTM        1     0
CAGTCGCTGGAGTTGCAGTCT     QSLELQS        1     0
CAGTCGCTGGATAAGCCTTTT     QSLDKPF        1     0
CAGTCGCTGGATACGTCTAGT     QSLDTSS        1     0
CAGTCGCTGGATACTAGTTCT     QSLDTSS        1     0
CAGTCGCTGGATACTATGAGG     QSLDTMR        1     0
CAGTCGCTGGATACTGTGCTG     QSLDTVL        1     0
CAGTCGCTGGATAGGACTCTT     QSLDRTL        1     0
CAGTCGCTGGATAGGGCTTCT     QSLDRAS        1     0
CAGTCGCTGGATAGTACGCCT     QSLDSTP        1     0
CAGTCGCTGGATATGCATTCG     QSLDMHS        1     0
CAGTCGCTGGATATGTCTCGG     QSLDMSR        1     0
CAGTCGCTGGATCAGCTTAAG     QSLDQLK        1     0
CAGTCGCTGGATCAGGCGTGG     QSLDQAW        1     0
CAGTCGCTGGATCAGTTTACG     QSLDQFT        1     0
CAGTCGCTGGATCATAAGCTT     QSLDHKL        1     0
CAGTCGCTGGATCATCATAGT     QSLDHHS        1     0
CAGTCGCTGGATCCGGTGCGT     QSLDPVR        1     0
CAGTCGCTGGATCCTACTGCG     QSLDPTA        1     0
CAGTCGCTGGATCCTATGTCG     QSLDPMS        1     0
CAGTCGCTGGATCCTATTGTG     QSLDPIV        1     0
CAGTCGCTGGATCCTCGGATG     QSLDPRM        1     0
CAGTCGCTGGATCCTGATGTT     QSLDPDV        1     0
CAGTCGCTGGATCGGTTGCAG     QSLDRLQ        1     0
CAGTCGCTGGATCGTCCTAAT     QSLDRPN        1     0
CAGTCGCTGGATCTGATTCCT     QSLDLIP        1     0
CAGTCGCTGGATCTGTCTGCG     QSLDLSA        1     0
CAGTCGCTGGATCTTCCTCCG     QSLDLPP        1     0
CAGTCGCTGGATGCGGTTCCT     QSLDAVP        1     0
CAGTCGCTGGATGCTGTGATT     QSLDAVI        1     0
CAGTCGCTGGATGGTAATTCT     QSLDGNS        1     0
CAGTCGCTGGATGGTATGTAG     QSLDGMQ        1     0
CAGTCGCTGGATTCGGCTCAG     QSLDSAQ        1     0
CAGTCGCTGGATTCTTATCTG     QSLDSYL        1     0
CAGTCGCTGGATTGGAATCCT     QSLDWNP        1     0
CAGTCGCTGGCCATTGCTGCT     QSLAIAA        1     0
CAGTCGCTGGCGAGTCAGCTG     QSLASQL        1     0
CAGTCGCTGGCGATGAAGTCG     QSLAMKS        1     0
CAGTCGCTGGCGCAGAGGTGG     QSLAQRW        1     0
CAGTCGCTGGCGCCGAATCCT     QSLAPNP        1     0
CAGTCGCTGGCGCCGCAGACT     QSLAPQT        1     0
CAGTCGCTGGCGGCGATGTGT     QSLAAMC        1     0
CAGTCGCTGGCGGCGCGGCTG     QSLAARL        1     0
CAGTCGCTGGCGGGGCGTCAG     QSLAGRQ        1     0
CAGTCGCTGGCGGTGACGCTT     QSLAVTL        1     0
CAGTCGCTGGCGTCTCTGCCG     QSLASLP        1     0
CAGTCGCTGGCGTGGTCTTAT     QSLAWSY        1     0
CAGTCGCTGGCGTTGCTGCTT     QSLALLL        1     0
CAGTCGCTGGCTAAGCATTCG     QSLAKHS        1     0
CAGTCGCTGGCTACGATGCTT     QSLATML        1     0
CAGTCGCTGGCTACTCATTCT     QSLATHS        1     0
CAGTCGCTGGCTACTTCTCCT     QSLATSP        1     0
CAGTCGCTGGCTAGTCCGTGT     QSLASPC        1     0
CAGTCGCTGGCTATGCAGGGG     QSLAMQG        1     0
CAGTCGCTGGCTATTCATTTT     QSLAIHF        1     0
CAGTCGCTGGCTATTCCTCAT     QSLAIPH        1     0
CAGTCGCTGGCTATTTCGAGG     QSLAISR        1     0
CAGTCGCTGGCTCATCCTGTG     QSLAHPV        1     0
CAGTCGCTGGCTCCGTTTAGT     QSLAPFS        1     0
CAGTCGCTGGCTCCTATTTCG     QSLAPIS        1     0
CAGTCGCTGGCTCCTCCTGCT     QSLAPPA        1     0
CAGTCGCTGGCTCCTTTTTGG     QSLAPFW        1     0
CAGTCGCTGGCTCGTCCTCAT     QSLARPH        1     0
CAGTCGCTGGCTCTGCCTAGG     QSLALPR        1     0
CAGTCGCTGGCTCTGCGGCTG     QSLALRL        1     0
CAGTCGCTGGCTCTTCCTCAG     QSLALPQ        1     0
CAGTCGCTGGCTCTTTGGGGG     QSLALWG        1     0
CAGTCGCTGGCTGAGCATCAT     QSLAEHH        1     0
CAGTCGCTGGCTGATAAGCAG     QSLADKQ        1     0
CAGTCGCTGGCTGCGTGGGAT     QSLAAWD        1     0
CAGTCGCTGGCTGGTCTGCCG     QSLAGLP        1     0
CAGTCGCTGGCTGTGCGTGCT     QSLAVRA        1     0
CAGTCGCTGGCTGTTCCGTTG     QSLAVPL        1     0
CAGTCGCTGGCTTCGTCTCCT     QSLASSP        1     0
CAGTCGCTGGCTTCTAGTCCG     QSLASSP        1     0
CAGTCGCTGGCTTTGCGGACT     QSLALRT        1     0
CAGTCGCTGGCTTTGGCGATG     QSLALAM        1     0
CAGTCGCTGGGGAAGCTTCCG     QSLGKLP        1     0
CAGTCGCTGGGGAATCCTGTG     QSLGNPV        1     0
CAGTCGCTGGGGAATCGGCCT     QSLGNRP        1     0
CAGTCGCTGGGGAGTACGTCT     QSLGSTS        1     0
CAGTCGCTGGGGAGTCATGGT     QSLGSHG        1     0
CAGTCGCTGGGGCATACGCTG     QSLGHTL        1     0
CAGTCGCTGGGGCCTTTGACG     QSLGPLT        1     0
CAGTCGCTGGGGGAGGCTGTT     QSLGEAV        1     0
CAGTCGCTGGGGTCGCATATT     QSLGSHI        1     0
CAGTCGCTGGGGTCGCTTAAT     QSLGSLN        1     0
CAGTCGCTGGGGTCTAGTAGG     QSLGSSR        1     0
CAGTCGCTGGGGTCTCAGGAT     QSLGSQD        1     0
CAGTCGCTGGGGTCTCCGCAG     QSLGSPQ        1     0
CAGTCGCTGGGTACGCGGGCT     QSLGTRA        1     0
CAGTCGCTGGGTACTACTATT     QSLGTTI        1     0
CAGTCGCTGGGTCAGCCTCCG     QSLGQPP        1     0
CAGTCGCTGGGTCGTCATCCT     QSLGRHP        1     0
CAGTCGCTGGGTCTGTTTCCT     QSLGLFP        1     0
CAGTCGCTGGGTCTTACGGAT     QSLGLTD        1     0
CAGTCGCTGGGTGCGTTGCGT     QSLGALR        1     0
CAGTCGCTGGGTGTGCTGTTG     QSLGVLL        1     0
CAGTCGCTGGGTTCGTATACT     QSLGSYT        1     0
CAGTCGCTGGGTTCTCATTAT     QSLGSHY        1     0
CAGTCGCTGGGTTTGACGCTG     QSLGLTL        1     0
CAGTCGCTGGGTTTGCTGTTG     QSLGLLL        1     0
CAGTCGCTGGGTTTTAAGCTT     QSLGFKL        1     0
CAGTCGCTGGTGACGTCTTAT     QSLVTSY        1     0
CAGTCGCTGGTGCAGCTGCCG     QSLVQLP        1     0
CAGTCGCTGGTGCCTACTAAT     QSLVPTN        1     0
CAGTCGCTGGTGCCTTCGGAG     QSLVPSE        1     0
CAGTCGCTGGTGCGTTATTCG     QSLVRYS        1     0
CAGTCGCTGGTGGATTCACCG     QSLVDSP        1     0
CAGTCGCTGGTGTCGAGGTCG     QSLVSRS        1     0
CAGTCGCTGGTGTCTCGGGTG     QSLVSRV        1     0
CAGTCGCTGGTTACGCAGTTG     QSLVTQL        1     0
CAGTCGCTGGTTAGGCCTATT     QSLVRPI        1     0
CAGTCGCTGGTTAGTCTTGGG     QSLVSLG        1     0
CAGTCGCTGGTTATGACGACG     QSLVMTT        1     0
CAGTCGCTGGTTATGGCTGCT     QSLVMAA        1     0
CAGTCGCTGGTTATGGTTGCG     QSLVMVA        1     0
CAGTCGCTGGTTATTTCTGTT     QSLVISV        1     0
CAGTCGCTGGTTCCTCAGTTT     QSLVPQF        1     0
CAGTCGCTGGTTCGTCTTATT     QSLVRLI        1     0
CAGTCGCTGGTTCTGCCGGCT     QSLVLPA        1     0
CAGTCGCTGGTTCTTAAGTAT     QSLVLKY        1     0
CAGTCGCTGGTTCTTAATGAT     QSLVLND        1     0
CAGTCGCTGGTTGAGCGGCCT     QSLVERP        1     0
CAGTCGCTGGTTGCTTCTGTT     QSLVASV        1     0
CAGTCGCTGGTTGTGGGGCAT     QSLVVGH        1     0
CAGTCGCTGGTTTATCCGCCG     QSLVYPP        1     0
CAGTCGCTGGTTTTTCCTCGT     QSLVFPR        1     0
CAGTCGCTGTAGACTCGGTGG     QSLQTRW        1     0
CAGTCGCTGTAGACTGTTCAT     QSLQTVH        1     0
CAGTCGCTGTAGATGGCGGTT     QSLQMAV        1     0
CAGTCGCTGTAGATTTCGTCT     QSLQISS        1     0
CAGTCGCTGTATAAGACGAAT     QSLYKTN        1     0
CAGTCGCTGTATAAGCCTACT     QSLYKPT        1     0
CAGTCGCTGTATACGCTGTCG     QSLYTLS        1     0
CAGTCGCTGTATACGTAGCCG     QSLYTQP        1     0
CAGTCGCTGTATACGTCGCCG     QSLYTSP        1     0
CAGTCGCTGTATATGCCGTCG     QSLYMPS        1     0
CAGTCGCTGTATATTACTGGT     QSLYITG        1     0
CAGTCGCTGTATCAGAGTCAG     QSLYQSQ        1     0
CAGTCGCTGTATCATCTTCCG     QSLYHLP        1     0
CAGTCGCTGTATCATGTGTTG     QSLYHVL        1     0
CAGTCGCTGTATCCTCATTGG     QSLYPHW        1     0
CAGTCGCTGTATCCTCTTTCT     QSLYPLS        1     0
CAGTCGCTGTATCCTTTGATT     QSLYPLI        1     0
CAGTCGCTGTATCGGCAGGGG     QSLYRQG        1     0
CAGTCGCTGTATCGGCATCAT     QSLYRHH        1     0
CAGTCGCTGTATCTTCATGGT     QSLYLHG        1     0
CAGTCGCTGTATGAGCATCAT     QSLYEHH        1     0
CAGTCGCTGTATGATTGTCAG     QSLYDCQ        1     0
CAGTCGCTGTATGCGCGTAAT     QSLYARN        1     0
CAGTCGCTGTATGTGGTTCCT     QSLYVVP        1     0
CAGTCGCTGTATGTTACGATG     QSLYVTM        1     0
CAGTCGCTGTATGTTCTGAAT     QSLYVLN        1     0
CAGTCGCTGTATGTTCTTAGG     QSLYVLR        1     0
CAGTCGCTGTATTCGCGTCCG     QSLYSRP        1     0
CAGTCGCTGTATTCGGATCGG     QSLYSDR        1     0
CAGTCGCTGTATTCTCCGCTG     QSLYSPL        1     0
CAGTCGCTGTATTTGACTATG     QSLYLTM        1     0
CAGTCGCTGTCAAATGTTCAG     QSLSNVQ        1     0
CAGTCGCTGTCGAAGCCTATG     QSLSKPM        1     0
CAGTCGCTGTCGAATAATGCG     QSLSNNA        1     0
CAGTCGCTGTCGACTAAGGAG     QSLSTKE        1     0
CAGTCGCTGTCGACTTCTACT     QSLSTST        1     0
CAGTCGCTGTCGAGTAATCCG     QSLSSNP        1     0
CAGTCGCTGTCGATTGAGTAT     QSLSIEY        1     0
CAGTCGCTGTCGGAGACTATT     QSLSETI        1     0
CAGTCGCTGTCGGATAGGAGG     QSLSDRR        1     0
CAGTCGCTGTCGGTGGGTCTT     QSLSVGL        1     0
CAGTCGCTGTCGTCTAATGAT     QSLSSND        1     0
CAGTCGCTGTCGTCTGCTGGG     QSLSSAG        1     0
CAGTCGCTGTCGTTGAAGCCG     QSLSLKP        1     0
CAGTCGCTGTCGTTGCCGTTT     QSLSLPF        1     0
CAGTCGCTGTCGTTTCCTGCG     QSLSFPA        1     0
CAGTCGCTGTCTAAGCAGCCG     QSLSKQP        1     0
CAGTCGCTGTCTAAGGTTGCG     QSLSKVA        1     0
CAGTCGCTGTCTAATGGTGCT     QSLSNGA        1     0
CAGTCGCTGTCTACGCAGGAT     QSLSTQD        1     0
CAGTCGCTGTCTACGCCTCCT     QSLSTPP        1     0
CAGTCGCTGTCTACGGATCCG     QSLSTDP        1     0
CAGTCGCTGTCTACTTTGGAG     QSLSTLE        1     0
CAGTCGCTGTCTAGGCATGTG     QSLSRHV        1     0
CAGTCGCTGTCTAGTAAGCTT     QSLSSKL        1     0
CAGTCGCTGTCTAGTACGTAT     QSLSSTY        1     0
CAGTCGCTGTCTCAGTAGGAG     QSLSQQE        1     0
CAGTCGCTGTCTCCGATTAAT     QSLSPIN        1     0
CAGTCGCTGTCTCCGGTTAAG     QSLSPVK        1     0
CAGTCGCTGTCTCCGTGTAAT     QSLSPCN        1     0
CAGTCGCTGTCTCCGTTGTCG     QSLSPLS        1     0
CAGTCGCTGTCTCCTCCTTGG     QSLSPPW        1     0
CAGTCGCTGTCTCCTGCGTGG     QSLSPAW        1     0
CAGTCGCTGTCTCGTACTCCT     QSLSRTP        1     0
CAGTCGCTGTCTCTGCATCGT     QSLSLHR        1     0
CAGTCGCTGTCTCTTAGTGCG     QSLSLSA        1     0
CAGTCGCTGTCTCTTCCTCCT     QSLSLPP        1     0
CAGTCGCTGTCTCTTGCGATG     QSLSLAM        1     0
CAGTCGCTGTCTGCTCAGCAG     QSLSAQQ        1     0
CAGTCGCTGTCTGTTAAGTCT     QSLSVKS        1     0
CAGTCGCTGTCTGTTCTTAAT     QSLSVLN        1     0
CAGTCGCTGTCTGTTGAGCCT     QSLSVEP        1     0
CAGTCGCTGTCTTCGTTTCCG     QSLSSFP        1     0
CAGTCGCTGTCTTCGTTTGGG     QSLSSFG        1     0
CAGTCGCTGTCTTCTAATGCT     QSLSSNA        1     0
CAGTCGCTGTCTTCTATGCGT     QSLSSMR        1     0
CAGTCGCTGTCTTGGAGGATT     QSLSWRI        1     0
CAGTCGCTGTCTTGTCTGATT     QSLSCLI        1     0
CAGTCGCTGTCTTTGCGGACG     QSLSLRT        1     0
CAGTCGCTGTGGAGTCCTTTT     QSLWSPF        1     0
CAGTCGCTGTGGAGTTTTTGG     QSLWSFW        1     0
CAGTCGCTGTGGATGACGACT     QSLWMTT        1     0
CAGTCGCTGTGGATGCTTGGT     QSLWMLG        1     0
CAGTCGCTGTGGATTCCTGCT     QSLWIPA        1     0
CAGTCGCTGTGGCCGTCTCCG     QSLWPSP        1     0
CAGTCGCTGTGGCCTAAGAGG     QSLWPKR        1     0
CAGTCGCTGTGGCCTTATGGT     QSLWPYG        1     0
CAGTCGCTGTGGGAGCATTCG     QSLWEHS        1     0
CAGTCGCTGTGGGATCTGCTG     QSLWDLL        1     0
CAGTCGCTGTGGGCTCTGACT     QSLWALT        1     0
CAGTCGCTGTGGGTTCCGTGG     QSLWVPW        1     0
CAGTCGCTGTGTAAGACTGTG     QSLCKTV        1     0
CAGTCGCTGTGTACGGATATT     QSLCTDI        1     0
CAGTCGCTGTGTAGGGTGATT     QSLCRVI        1     0
CAGTCGCTGTGTCATGTGCAG     QSLCHVQ        1     0
CAGTCGCTGTGTGATATTCTG     QSLCDIL        1     0
CAGTCGCTGTGTGCTACGCGG     QSLCATR        1     0
CAGTCGCTGTGTTGGCATCCG     QSLCWHP        1     0
CAGTCGCTGTTGAAGCTTAGG     QSLLKLR        1     0
CAGTCGCTGTTGACGATTAGG     QSLLTIR        1     0
CAGTCGCTGTTGACGGTTTAG     QSLLTVQ        1     0
CAGTCGCTGTTGAGGCCTAGT     QSLLRPS        1     0
CAGTCGCTGTTGCAGGTTCGG     QSLLQVR        1     0
CAGTCGCTGTTGCATAGTACG     QSLLHST        1     0
CAGTCGCTGTTGCCGCTGGAG     QSLLPLE        1     0
CAGTCGCTGTTGCCTGATCTT     QSLLPDL        1     0
CAGTCGCTGTTGCTGGAGAAG     QSLLLEK        1     0
CAGTCGCTGTTGTATTCTCCT     QSLLYSP        1     0
CAGTCGCTGTTGTCTCCTCCG     QSLLSPP        1     0
CAGTCGCTGTTGTTGCGGCCT     QSLLLRP        1     0
CAGTCGCTGTTTAAGGGTTTT     QSLFKGF        1     0
CAGTCGCTGTTTAATGGTCGT     QSLFNGR        1     0
CAGTCGCTGTTTACTAGGGAG     QSLFTRE        1     0
CAGTCGCTGTTTACTTCGCTT     QSLFTSL        1     0
CAGTCGCTGTTTCCGACGTCT     QSLFPTS        1     0
CAGTCGCTGTTTCCGCCGGAT     QSLFPPD        1     0
CAGTCGCTGTTTCCTAAGACG     QSLFPKT        1     0
CAGTCGCTGTTTCCTATGAAG     QSLFPMK        1     0
CAGTCGCTGTTTCGGACGCCG     QSLFRTP        1     0
CAGTCGCTGTTTCGGCATCAT     QSLFRHH        1     0
CAGTCGCTGTTTCTTCCTAGG     QSLFLPR        1     0
CAGTCGCTGTTTCTTGCGCAT     QSLFLAH        1     0
CAGTCGCTGTTTCTTGTGCCT     QSLFLVP        1     0
CAGTCGCTGTTTCTTTCGCTG     QSLFLSL        1     0
CAGTCGCTGTTTGATCGTGCT     QSLFDRA        1     0
CAGTCGCTGTTTGGTTTTACT     QSLFGFT        1     0
CAGTCGCTGTTTGTTCGTTGG     QSLFVRW        1     0
CAGTCGCTGTTTTATCTGCCT     QSLFYLP        1     0
CAGTCGCTTAAGAAGGGGTGG     QSLKKGW        1     0
CAGTCGCTTAAGACGAATTGT     QSLKTNC        1     0
CAGTCGCTTAAGATGACTACT     QSLKMTT        1     0
CAGTCGCTTAAGATGCAGGCG     QSLKMQA        1     0
CAGTCGCTTAAGATGCGTCCT     QSLKMRP        1     0
CAGTCGCTTAAGCAGCCGTTT     QSLKQPF        1     0
CAGTCGCTTAAGCATGATGTT     QSLKHDV        1     0
CAGTCGCTTAAGCCGCTTTCG     QSLKPLS        1     0
CAGTCGCTTAAGCCGTCTGAT     QSLKPSD        1     0
CAGTCGCTTAAGCCTCATTCG     QSLKPHS        1     0
CAGTCGCTTAAGCCTGTGTGG     QSLKPVW        1     0
CAGTCGCTTAAGGAGGTGGTT     QSLKEVV        1     0
CAGTCGCTTAAGGATAAGCAG     QSLKDKQ        1     0
CAGTCGCTTAAGGGTAAGGCG     QSLKGKA        1     0
CAGTCGCTTAATAAGTTGCAG     QSLNKLQ        1     0
CAGTCGCTTAATACGCTGGCT     QSLNTLA        1     0
CAGTCGCTTAATAGGATTCCG     QSLNRIP        1     0
CAGTCGCTTAATCATGCTGTT     QSLNHAV        1     0
CAGTCGCTTAATCCGCGGTGT     QSLNPRC        1     0
CAGTCGCTTAATCCGCTTTGG     QSLNPLW        1     0
CAGTCGCTTAATCCTATGAAT     QSLNPMN        1     0
CAGTCGCTTAATCCTCGTGGT     QSLNPRG        1     0
CAGTCGCTTAATCGGCCTCCT     QSLNRPP        1     0
CAGTCGCTTAATCTTAGTGCT     QSLNLSA        1     0
CAGTCGCTTAATGTGCGGGCT     QSLNVRA        1     0
CAGTCGCTTAATTATAGTGCG     QSLNYSA        1     0
CAGTCGCTTAATTATCCTCAT     QSLNYPH        1     0
CAGTCGCTTAATTTTAGGACT     QSLNFRT        1     0
CAGTCGCTTACCTATCCTTGG     QSLTYPW        1     0
CAGTCGCTTACGACTATTACT     QSLTTIT        1     0
CAGTCGCTTACGATTTCTAGT     QSLTISS        1     0
CAGTCGCTTACGCCTTAGGCT     QSLTPQA        1     0
CAGTCGCTTACGGAGCATAGG     QSLTEHR        1     0
CAGTCGCTTACGGCGCTGCGG     QSLTALR        1     0
CAGTCGCTTACGGTGGCTTCT     QSLTVAS        1     0
CAGTCGCTTACGGTTCCGACG     QSLTVPT        1     0
CAGTCGCTTACGGTTGTTACG     QSLTVVT        1     0
CAGTCGCTTACGTATCTTTGG     QSLTYLW        1     0
CAGTCGCTTACGTATTCTCTT     QSLTYSL        1     0
CAGTCGCTTACGTCTAGGTAT     QSLTSRY        1     0
CAGTCGCTTACGTTGTCGATG     QSLTLSM        1     0
CAGTCGCTTACGTTTCTGATG     QSLTFLM        1     0
CAGTCGCTTACTACTAAGCCT     QSLTTKP        1     0
CAGTCGCTTACTACTTGGCTG     QSLTTWL        1     0
CAGTCGCTTACTATGACTCCT     QSLTMTP        1     0
CAGTCGCTTACTCATCTGCGG     QSLTHLR        1     0
CAGTCGCTTACTCCGGATACT     QSLTPDT        1     0
CAGTCGCTTACTCGTCATTAG     QSLTRHQ        1     0
CAGTCGCTTACTCGTGTGGCG     QSLTRVA        1     0
CAGTCGCTTACTCTGGTTATG     QSLTLVM        1     0
CAGTCGCTTACTCTGTCTGCG     QSLTLSA        1     0
CAGTCGCTTACTGAGCGGTAT     QSLTERY        1     0
CAGTCGCTTACTGATAAGCCT     QSLTDKP        1     0
CAGTCGCTTACTGATGCTCCT     QSLTDAP        1     0
CAGTCGCTTACTGGGACTGCT     QSLTGTA        1     0
CAGTCGCTTACTGGGCCTATG     QSLTGPM        1     0
CAGTCGCTTACTGGGCCTTCT     QSLTGPS        1     0
CAGTCGCTTACTGTACTTCTT     QSLTVLL        1     0
CAGTCGCTTACTGTTGGGACT     QSLTVGT        1     0
CAGTCGCTTACTTAGACTACG     QSLTQTT        1     0
CAGTCGCTTACTTATATGCAT     QSLTYMH        1     0
CAGTCGCTTACTTGGTATTAT     QSLTWYY        1     0
CAGTCGCTTACTTTTAATTCT     QSLTFNS        1     0
CAGTCGCTTAGGATGATTCCG     QSLRMIP        1     0
CAGTCGCTTAGGGCGAAGCAG     QSLRAKQ        1     0
CAGTCGCTTAGGGCGGTTGGT     QSLRAVG        1     0
CAGTCGCTTAGGGTGTCTACT     QSLRVST        1     0
CAGTCGCTTAGGTATCCGTAT     QSLRYPY        1     0
CAGTCGCTTAGGTCTACTCAG     QSLRSTQ        1     0
CAGTCGCTTAGGTTGCCTCAT     QSLRLPH        1     0
CAGTCGCTTAGTAATGGGTGT     QSLSNGC        1     0
CAGTCGCTTAGTACTCATACT     QSLSTHT        1     0
CAGTCGCTTAGTCAGAATGCG     QSLSQNA        1     0
CAGTCGCTTAGTCCTATGAGT     QSLSPMS        1     0
CAGTCGCTTAGTCCTGGGTCG     QSLSPGS        1     0
CAGTCGCTTAGTCGTAATGTT     QSLSRNV        1     0
CAGTCGCTTAGTGAGGTGCGG     QSLSEVR        1     0
CAGTCGCTTAGTTGGTGGGCT     QSLSWWA        1     0
CAGTCGCTTAGTTTGGAGACT     QSLSLET        1     0
CAGTCGCTTATGATTGTTGGT     QSLMIVG        1     0
CAGTCGCTTATGCCTACGTAG     QSLMPTQ        1     0
CAGTCGCTTATGCCTCCGGAG     QSLMPPE        1     0
CAGTCGCTTATGCGGACGTGG     QSLMRTW        1     0
CAGTCGCTTATGCGGATTCCT     QSLMRIP        1     0
CAGTCGCTTATGCTAGGTCCG     QSLMLGP        1     0
CAGTCGCTTATGCTGATTTCG     QSLMLIS        1     0
CAGTCGCTTATGGAGTCGGGG     QSLMESG        1     0
CAGTCGCTTATGGCGTCGCTG     QSLMASL        1     0
CAGTCGCTTATGGGGAGGTAT     QSLMGRY        1     0
CAGTCGCTTATGGGTAGGAAT     QSLMGRN        1     0
CAGTCGCTTATGGGTGATTCT     QSLMGDS        1     0
CAGTCGCTTATGGTGCGTTTG     QSLMVRL        1     0
CAGTCGCTTATGTGGTCTCCT     QSLMWSP        1     0
CAGTCGCTTATTACTCCGAAT     QSLITPN        1     0
CAGTCGCTTATTAGGTCTGCG     QSLIRSA        1     0
CAGTCGCTTATTATGCCTTCT     QSLIMPS        1     0
CAGTCGCTTATTCCGTTTAAT     QSLIPFN        1     0
CAGTCGCTTATTCCTCGGGTT     QSLIPRV        1     0
CAGTCGCTTATTCCTCTGGCG     QSLIPLA        1     0
CAGTCGCTTATTCGTACGTGG     QSLIRTW        1     0
CAGTCGCTTATTCTGAGGTTG     QSLILRL        1     0
CAGTCGCTTATTGCTCATCAT     QSLIAHH        1     0
CAGTCGCTTATTTCGCTTGCT     QSLISLA        1     0
CAGTCGCTTCAGAAGCATCCG     QSLQKHP        1     0
CAGTCGCTTCAGACTATGCCT     QSLQTMP        1     0
CAGTCGCTTCAGACTCCGCTT     QSLQTPL        1     0
CAGTCGCTTCAGACTGCGCAG     QSLQTAQ        1     0
CAGTCGCTTCAGACTTCTTCT     QSLQTSS        1     0
CAGTCGCTTCAGATGCTGTCG     QSLQMLS        1     0
CAGTCGCTTCAGCATAATCCG     QSLQHNP        1     0
CAGTCGCTTCAGCCGATGATT     QSLQPMI        1     0
CAGTCGCTTCAGCCGATTTCT     QSLQPIS        1     0
CAGTCGCTTCAGCCGCTTGGT     QSLQPLG        1     0
CAGTCGCTTCAGCCTCCTCTG     QSLQPPL        1     0
CAGTCGCTTCAGCGGTCGCAG     QSLQRSQ        1     0
CAGTCGCTTCAGGCGGCTGCG     QSLQAAA        1     0
CAGTCGCTTCAGTCGCGGACT     QSLQSRT        1     0
CAGTCGCTTCAGTCGCGGTAG     QSLQSRQ        1     0
CAGTCGCTTCAGTCGTTGCGG     QSLQSLR        1     0
CAGTCGCTTCAGTCTCAGGCG     QSLQSQA        1     0
CAGTCGCTTCAGTTTACGGAG     QSLQFTE        1     0
CAGTCGCTTCAGTTTGTGCCG     QSLQFVP        1     0
CAGTCGCTTCATAATTTTACT     QSLHNFT        1     0
CAGTCGCTTCATACGCAGTCT     QSLHTQS        1     0
CAGTCGCTTCATACTACTCCG     QSLHTTP        1     0
CAGTCGCTTCATACTGTTCCG     QSLHTVP        1     0
CAGTCGCTTCATCAGCCTTTG     QSLHQPL        1     0
CAGTCGCTTCATCATCCGAGT     QSLHHPS        1     0
CAGTCGCTTCATCATCCGGGG     QSLHHPG        1     0
CAGTCGCTTCATCATCTTTTT     QSLHHLF        1     0
CAGTCGCTTCATCCGGGTCGT     QSLHPGR        1     0
CAGTCGCTTCATCCGTCGAGG     QSLHPSR        1     0
CAGTCGCTTCATCCTCATGTG     QSLHPHV        1     0
CAGTCGCTTCATCCTTCTTGG     QSLHPSW        1     0
CAGTCGCTTCATCGTGCGCAT     QSLHRAH        1     0
CAGTCGCTTCATCTTCCTCCG     QSLHLPP        1     0
CAGTCGCTTCATCTTCTTCCT     QSLHLLP        1     0
CAGTCGCTTCATGCGTATCCG     QSLHAYP        1     0
CAGTCGCTTCATGCTACGACT     QSLHATT        1     0
CAGTCGCTTCATGTTCCGCGT     QSLHVPR        1     0
CAGTCGCTTCATGTTCCTCCT     QSLHVPP        1     0
CAGTCGCTTCATGTTCGGATG     QSLHVRM        1     0
CAGTCGCTTCATTATAGTACT     QSLHYST        1     0
CAGTCGCTTCATTATTATGCT     QSLHYYA        1     0
CAGTCGCTTCATTCGCCGGGG     QSLHSPG        1     0
CAGTCGCTTCATTCGTTTCTG     QSLHSFL        1     0
CAGTCGCTTCATTTTCAGAGT     QSLHFQS        1     0
CAGTCGCTTCCGAATCCGCCG     QSLPNPP        1     0
CAGTCGCTTCCGATGGCGTTG     QSLPMAL        1     0
CAGTCGCTTCCGATGGTGACG     QSLPMVT        1     0
CAGTCGCTTCCGCCGTATCTG     QSLPPYL        1     0
CAGTCGCTTCCGGATAAGTAT     QSLPDKY        1     0
CAGTCGCTTCCGGCTATTCTT     QSLPAIL        1     0
CAGTCGCTTCCGGCTCAGCCT     QSLPAQP        1     0
CAGTCGCTTCCGGCTCAGTCG     QSLPAQS        1     0
CAGTCGCTTCCGGGGCCGTAT     QSLPGPY        1     0
CAGTCGCTTCCGGGGCTTCCT     QSLPGLP        1     0
CAGTCGCTTCCGGGGTTTAGG     QSLPGFR        1     0
CAGTCGCTTCCGTATACGATT     QSLPYTI        1     0
CAGTCGCTTCCGTATGCGCAT     QSLPYAH        1     0
CAGTCGCTTCCGTATGCTCCG     QSLPYAP        1     0
CAGTCGCTTCCGTCGGCTACG     QSLPSAT        1     0
CAGTCGCTTCCGTGGACTACT     QSLPWTT        1     0
CAGTCGCTTCCGTTTTCGTAT     QSLPFSY        1     0
CAGTCGCTTCCTACTACGAAG     QSLPTTK        1     0
CAGTCGCTTCCTACTCATTAT     QSLPTHY        1     0
CAGTCGCTTCCTACTCGTCTG     QSLPTRL        1     0
CAGTCGCTTCCTACTGAGCCT     QSLPTEP        1     0
CAGTCGCTTCCTAGGCCGTCT     QSLPRPS        1     0
CAGTCGCTTCCTAGGCTTCCG     QSLPRLP        1     0
CAGTCGCTTCCTAGGGTTACT     QSLPRVT        1     0
CAGTCGCTTCCTAGTCGGTTG     QSLPSRL        1     0
CAGTCGCTTCCTATGCCGCCG     QSLPMPP        1     0
CAGTCGCTTCCTATGTGGGAG     QSLPMWE        1     0
CAGTCGCTTCCTCCGCTGAAT     QSLPPLN        1     0
CAGTCGCTTCCTCTGAGGGTG     QSLPLRV        1     0
CAGTCGCTTCCTCTGCATGCG     QSLPLHA        1     0
CAGTCGCTTCCTCTGCGTAAT     QSLPLRN        1     0
CAGTCGCTTCCTGATAATACG     QSLPDNT        1     0
CAGTCGCTTCCTGATACGCTT     QSLPDTL        1     0
CAGTCGCTTCCTGATCGTGCT     QSLPDRA        1     0
CAGTCGCTTCCTGCGCATTAT     QSLPAHY        1     0
CAGTCGCTTCCTGCGGTTATT     QSLPAVI        1     0
CAGTCGCTTCCTGCGTTTATG     QSLPAFM        1     0
CAGTCGCTTCCTGCTCCGCGT     QSLPAPR        1     0
CAGTCGCTTCCTGTGCCTACG     QSLPVPT        1     0
CAGTCGCTTCCTGTGCTGTTT     QSLPVLF        1     0
CAGTCGCTTCCTGTTATTCCT     QSLPVIP        1     0
CAGTCGCTTCGGACGCATCAT     QSLRTHH        1     0
CAGTCGCTTCGGATTGGGACG     QSLRIGT        1     0
CAGTCGCTTCGGCCTAGTAAT     QSLRPSN        1     0
CAGTCGCTTCGGCCTCCTACT     QSLRPPT        1     0
CAGTCGCTTCGGCCTTCTCAT     QSLRPSH        1     0
CAGTCGCTTCGGGAGTCTGCG     QSLRESA        1     0
CAGTCGCTTCGTACTACTGTT     QSLRTTV        1     0
CAGTCGCTTCGTCCTATGCTT     QSLRPML        1     0
CAGTCGCTTCGTCCTTCTAAT     QSLRPSN        1     0
CAGTCGCTTCGTCTGCTTTGT     QSLRLLC        1     0
CAGTCGCTTCGTGAGACGTCG     QSLRETS        1     0
CAGTCGCTTCTGAAGGCGTGT     QSLLKAC        1     0
CAGTCGCTTCTGACTTAGGAT     QSLLTQD        1     0
CAGTCGCTTCTGAGGTCTGCT     QSLLRSA        1     0
CAGTCGCTTCTGCAGACTATT     QSLLQTI        1     0
CAGTCGCTTCTGCAGGATCTT     QSLLQDL        1     0
CAGTCGCTTCTGCCTGCTCGG     QSLLPAR        1     0
CAGTCGCTTCTGCGTGGTGTT     QSLLRGV        1     0
CAGTCGCTTCTGCTTAGTGCT     QSLLLSA        1     0
CAGTCGCTTCTGGATACGCCT     QSLLDTP        1     0
CAGTCGCTTCTGTTTACTCGG     QSLLFTR        1     0
CAGTCGCTTCTTAATCATCGG     QSLLNHR        1     0
CAGTCGCTTCTTACGGAGTGG     QSLLTEW        1     0
CAGTCGCTTCTTATGATGCCG     QSLLMMP        1     0
CAGTCGCTTCTTATTATGCCT     QSLLIMP        1     0
CAGTCGCTTCTTCAGATTAGT     QSLLQIS        1     0
CAGTCGCTTCTTCCTAATCCG     QSLLPNP        1     0
CAGTCGCTTCTTCCTGATGGG     QSLLPDG        1     0
CAGTCGCTTCTTCCTGGTTGG     QSLLPGW        1     0
CAGTCGCTTCTTCCTTGGTCG     QSLLPWS        1     0
CAGTCGCTTCTTCTGCAGCCG     QSLLLQP        1     0
CAGTCGCTTCTTCTTATGCGT     QSLLLMR        1     0
CAGTCGCTTCTTTATTCTTGG     QSLLYSW        1     0
CAGTCGCTTGAGACGGCGTGT     QSLETAC        1     0
CAGTCGCTTGAGCAGGTTGCG     QSLEQVA        1     0
CAGTCGCTTGAGCCGAGGCGT     QSLEPRR        1     0
CAGTCGCTTGAGCCTCCTCCT     QSLEPPP        1     0
CAGTCGCTTGAGCTGAAGGAT     QSLELKD        1     0
CAGTCGCTTGAGGCGGGGACT     QSLEAGT        1     0
CAGTCGCTTGAGGTGGTGCAT     QSLEVVH        1     0
CAGTCGCTTGAGTCGCATCCG     QSLESHP        1     0
CAGTCGCTTGAGTCGGCTATT     QSLESAI        1     0
CAGTCGCTTGAGTCTCATGTG     QSLESHV        1     0
CAGTCGCTTGATACTATGCCT     QSLDTMP        1     0
CAGTCGCTTGATACTGCTCGG     QSLDTAR        1     0
CAGTCGCTTGATATGACGATT     QSLDMTI        1     0
CAGTCGCTTGATATTGCTAGT     QSLDIAS        1     0
CAGTCGCTTGATCCGAAGGTT     QSLDPKV        1     0
CAGTCGCTTGATCCTTATCCT     QSLDPYP        1     0
CAGTCGCTTGATCGGAGTTGG     QSLDRSW        1     0
CAGTCGCTTGATCGGCATTTG     QSLDRHL        1     0
CAGTCGCTTGATCTGCAGTAG     QSLDLQQ        1     0
CAGTCGCTTGATCTTGTGCCG     QSLDLVP        1     0
CAGTCGCTTGATTCGTTTCTT     QSLDSFL        1     0
CAGTCGCTTGCGAAGACGTCT     QSLAKTS        1     0
CAGTCGCTTGCGAAGTCTACT     QSLAKST        1     0
CAGTCGCTTGCGACTCCGCTG     QSLATPL        1     0
CAGTCGCTTGCGACTCTGAAG     QSLATLK        1     0
CAGTCGCTTGCGAGTAGGCTT     QSLASRL        1     0
CAGTCGCTTGCGATGATGCAG     QSLAMMQ        1     0
CAGTCGCTTGCGGGTCAGTCG     QSLAGQS        1     0
CAGTCGCTTGCGTATTTGCAT     QSLAYLH        1     0
CAGTCGCTTGCGTTGAGGAAT     QSLALRN        1     0
CAGTCGCTTGCTACGTATTTG     QSLATYL        1     0
CAGTCGCTTGCTACTCCTCCT     QSLATPP        1     0
CAGTCGCTTGCTAGGGCTTTT     QSLARAF        1     0
CAGTCGCTTGCTATTCATCGG     QSLAIHR        1     0
CAGTCGCTTGCTCCGGATACT     QSLAPDT        1     0
CAGTCGCTTGCTCCTTGGCCG     QSLAPWP        1     0
CAGTCGCTTGCTCGGCCTTAT     QSLARPY        1     0
CAGTCGCTTGCTCGGTATATG     QSLARYM        1     0
CAGTCGCTTGCTCTTCCGCCT     QSLALPP        1     0
CAGTCGCTTGCTGAGCTGCAG     QSLAELQ        1     0
CAGTCGCTTGCTGCGTTGAAT     QSLAALN        1     0
CAGTCGCTTGCTGGTGGGGAG     QSLAGGE        1     0
CAGTCGCTTGCTTATCTTAAG     QSLAYLK        1     0
CAGTCGCTTGCTTCGATTTGG     QSLASIW        1     0
CAGTCGCTTGCTTCGGTGTTT     QSLASVF        1     0
CAGTCGCTTGCTTCTATGACG     QSLASMT        1     0
CAGTCGCTTGCTTGGCTTTAT     QSLAWLY        1     0
CAGTCGCTTGCTTTTGCTAAG     QSLAFAK        1     0
CAGTCGCTTGGGATGTCTGTT     QSLGMSV        1     0
CAGTCGCTTGGGCAGATGCTG     QSLGQML        1     0
CAGTCGCTTGGGCCGTCTGGT     QSLGPSG        1     0
CAGTCGCTTGGGCGGGATGTG     QSLGRDV        1     0
CAGTCGCTTGGGCGTCCTACG     QSLGRPT        1     0
CAGTCGCTTGGGCTTTCTCGT     QSLGLSR        1     0
CAGTCGCTTGGGGCTCAGGTG     QSLGAQV        1     0
CAGTCGCTTGGTAATCCGGAG     QSLGNPE        1     0
CAGTCGCTTGGTACGCATTCG     QSLGTHS        1     0
CAGTCGCTTGGTATGAGTAGT     QSLGMSS        1     0
CAGTCGCTTGGTATGATGCAG     QSLGMMQ        1     0
CAGTCGCTTGGTCATGTGAGG     QSLGHVR        1     0
CAGTCGCTTGGTCCGTCGTCT     QSLGPSS        1     0
CAGTCGCTTGGTCCGTTGTAT     QSLGPLY        1     0
CAGTCGCTTGGTCCTCATGGT     QSLGPHG        1     0
CAGTCGCTTGGTCCTTCGCCT     QSLGPSP        1     0
CAGTCGCTTGGTCTGTCGCCG     QSLGLSP        1     0
CAGTCGCTTGGTGGTACGACG     QSLGGTT        1     0
CAGTCGCTTGTGACTCATTCT     QSLVTHS        1     0
CAGTCGCTTGTGCCGATGAAT     QSLVPMN        1     0
CAGTCGCTTGTGCCTCCTTCG     QSLVPPS        1     0
CAGTCGCTTGTGCTGCCGCCT     QSLVLPP        1     0
CAGTCGCTTGTGCTGCCGCTT     QSLVLPL        1     0
CAGTCGCTTGTGCTTCAGTAT     QSLVLQY        1     0
CAGTCGCTTGTGGATCTTACG     QSLVDLT        1     0
CAGTCGCTTGTGGGTCTTTAT     QSLVGLY        1     0
CAGTCGCTTGTGTCGATGCCT     QSLVSMP        1     0
CAGTCGCTTGTGTGGGATTCG     QSLVWDS        1     0
CAGTCGCTTGTTACGATTCGG     QSLVTIR        1     0
CAGTCGCTTGTTACTGAGCAG     QSLVTEQ        1     0
CAGTCGCTTGTTAGGGTGGCT     QSLVRVA        1     0
CAGTCGCTTGTTCAGGGTGGT     QSLVQGG        1     0
CAGTCGCTTGTTCCGAATGAG     QSLVPNE        1     0
CAGTCGCTTGTTCCGAGTTAT     QSLVPSY        1     0
CAGTCGCTTGTTCCGGGGCTG     QSLVPGL        1     0
CAGTCGCTTGTTCCGTCTCAG     QSLVPSQ        1     0
CAGTCGCTTGTTCCTCGTACG     QSLVPRT        1     0
CAGTCGCTTGTTGCTCATCGT     QSLVAHR        1     0
CAGTCGCTTGTTGGTACGCCG     QSLVGTP        1     0
CAGTCGCTTGTTTATCATTCG     QSLVYHS        1     0
CAGTCGCTTGTTTGGCTGCTG     QSLVWLL        1     0
CAGTCGCTTGTTTTGCCGCTG     QSLVLPL        1     0
CAGTCGCTTTATACTAAGTAT     QSLYTKY        1     0
CAGTCGCTTTATCCTTTGCCG     QSLYPLP        1     0
CAGTCGCTTTATCGTCTGTTG     QSLYRLL        1     0
CAGTCGCTTTATTCGCCGAAT     QSLYSPN        1     0
CAGTCGCTTTCGACGCGTACG     QSLSTRT        1     0
CAGTCGCTTTCGACGGTTATG     QSLSTVM        1     0
CAGTCGCTTTCGCCGTCGGCT     QSLSPSA        1     0
CAGTCGCTTTCGGCTTTTGCG     QSLSAFA        1     0
CAGTCGCTTTCGGTGGCTCTT     QSLSVAL        1     0
CAGTCGCTTTCGGTGGGTAAT     QSLSVGN        1     0
CAGTCGCTTTCGTCTCCGTAT     QSLSSPY        1     0
CAGTCGCTTTCGTGTACGAGT     QSLSCTS        1     0
CAGTCGCTTTCGTTGCAGGGT     QSLSLQG        1     0
CAGTCGCTTTCTACTAGTCCG     QSLSTSP        1     0
CAGTCGCTTTCTAGTGCGCCG     QSLSSAP        1     0
CAGTCGCTTTCTATGCCTTAT     QSLSMPY        1     0
CAGTCGCTTTCTATTACTCGT     QSLSITR        1     0
CAGTCGCTTTCTGAGTCGAGG     QSLSESR        1     0
CAGTCGCTTTCTGGGCGTACG     QSLSGRT        1     0
CAGTCGCTTTCTGGGTATAGT     QSLSGYS        1     0
CAGTCGCTTTCTTGGCATCCG     QSLSWHP        1     0
CAGTCGCTTTGGAAGATTTCG     QSLWKIS        1     0
CAGTCGCTTTGGGAGGAGATT     QSLWEEI        1     0
CAGTCGCTTTGGGCGATTCGG     QSLWAIR        1     0
CAGTCGCTTTGGGCTTTGGCT     QSLWALA        1     0
CAGTCGCTTTGTAAGTTGTGT     QSLCKLC        1     0
CAGTCGCTTTGTCAGATGACT     QSLCQMT        1     0
CAGTCGCTTTGTCGGAATCTG     QSLCRNL        1     0
CAGTCGCTTTGTGATTCTCAT     QSLCDSH        1     0
CAGTCGCTTTTGAAGACTTTT     QSLLKTF        1     0
CAGTCGCTTTTGTCGCCTCCG     QSLLSPP        1     0
CAGTCGCTTTTGTGGCAGTCG     QSLLWQS        1     0
CAGTCGCTTTTTAATCCTAGG     QSLFNPR        1     0
CAGTCGCTTTTTAGTCCTGAT     QSLFSPD        1     0
CAGTCGCTTTTTATTCCGTCT     QSLFIPS        1     0
CAGTCGCTTTTTCAGCCTAGG     QSLFQPR        1     0
CAGTCGCTTTTTCCTAGGTTT     QSLFPRF        1     0
CAGTCGCTTTTTCTTCCTCCG     QSLFLPP        1     0
CAGTCGGAGAAGACTTGGCCT     QSEKTWP        1     0
CAGTCGGAGAAGCAGAGTAAT     QSEKQSN        1     0
CAGTCGGAGAAGCGGTATCTG     QSEKRYL        1     0
CAGTCGGAGAAGCTGGTTCTG     QSEKLVL        1     0
CAGTCGGAGAAGCTGTATTTG     QSEKLYL        1     0
CAGTCGGAGAAGCTTTATCGT     QSEKLYR        1     0
CAGTCGGAGAAGGCGATGTGG     QSEKAMW        1     0
CAGTCGGAGAAGGCGGTTCAT     QSEKAVH        1     0
CAGTCGGAGAAGGGGTATGCG     QSEKGYA        1     0
CAGTCGGAGAAGGTGCAGGCG     QSEKVQA        1     0
CAGTCGGAGAAGGTGCCTGCT     QSEKVPA        1     0
CAGTCGGAGAAGGTGGGGGCG     QSEKVGA        1     0
CAGTCGGAGAAGGTTGCTTTG     QSEKVAL        1     0
CAGTCGGAGAAGTGGCTTAGT     QSEKWLS        1     0
CAGTCGGAGAATAAGATGAAT     QSENKMN        1     0
CAGTCGGAGAATCATTATGAG     QSENHYE        1     0
CAGTCGGAGAATCCTAGGGCT     QSENPRA        1     0
CAGTCGGAGAATCCTGCGTGT     QSENPAC        1     0
CAGTCGGAGAATCTGCGGACT     QSENLRT        1     0
CAGTCGGAGAATGCTACTATG     QSENATM        1     0
CAGTCGGAGAATTCTCAGCAT     QSENSQH        1     0
CAGTCGGAGACGACTATGCTT     QSETTML        1     0
CAGTCGGAGACGACTCCTATG     QSETTPM        1     0
CAGTCGGAGACGAGGGCGCTT     QSETRAL        1     0
CAGTCGGAGACGAGTACGGTG     QSETSTV        1     0
CAGTCGGAGACGATGCTGGAT     QSETMLD        1     0
CAGTCGGAGACGATTGCGTAT     QSETIAY        1     0
CAGTCGGAGACGCAGCTTCTG     QSETQLL        1     0
CAGTCGGAGACGCTGGTTGGT     QSETLVG        1     0
CAGTCGGAGACGGCGACTACT     QSETATT        1     0
CAGTCGGAGACGGCTATGTTT     QSETAMF        1     0
CAGTCGGAGACGGTTGCGCCG     QSETVAP        1     0
CAGTCGGAGACGTCGCTGCTT     QSETSLL        1     0
CAGTCGGAGACGTCTACTCAG     QSETSTQ        1     0
CAGTCGGAGACGTCTTATCCT     QSETSYP        1     0
CAGTCGGAGACTACGACTTTG     QSETTTL        1     0
CAGTCGGAGACTACGGATTAT     QSETTDY        1     0
CAGTCGGAGACTCGTGCGCTT     QSETRAL        1     0
CAGTCGGAGACTGCTTCGCTG     QSETASL        1     0
CAGTCGGAGACTTTGCATTGG     QSETLHW        1     0
CAGTCGGAGAGGACGTCTTCT     QSERTSS        1     0
CAGTCGGAGAGGACTGTTTCT     QSERTVS        1     0
CAGTCGGAGAGGCCGCCGCTG     QSERPPL        1     0
CAGTCGGAGAGGCCTTCGGTT     QSERPSV        1     0
CAGTCGGAGAGGGCTGCTTCT     QSERAAS        1     0
CAGTCGGAGAGGGCTGGTCTT     QSERAGL        1     0
CAGTCGGAGAGGTAGCTTTGC     QSERQLC        1     0
CAGTCGGAGAGGTGGTTGCAT     QSERWLH        1     0
CAGTCGGAGAGTACTTGTCTG     QSESTCL        1     0
CAGTCGGAGAGTATTCATCCT     QSESIHP        1     0
CAGTCGGAGAGTCTTGCGATG     QSESLAM        1     0
CAGTCGGAGAGTTCTGCTTGG     QSESSAW        1     0
CAGTCGGAGATGAAGCTGGTA     QSEMKLV        1     0
CAGTCGGAGATGACGGTGCAT     QSEMTVH        1     0
CAGTCGGAGATGACTTATAAT     QSEMTYN        1     0
CAGTCGGAGATGCAGCTGCTG     QSEMQLL        1     0
CAGTCGGAGATGCCGACGCGT     QSEMPTR        1     0
CAGTCGGAGATGCCGGCTCTT     QSEMPAL        1     0
CAGTCGGAGATGCCGGCTTCT     QSEMPAS        1     0
CAGTCGGAGATGCCGGTTAAG     QSEMPVK        1     0
CAGTCGGAGATGCGGCTTTGG     QSEMRLW        1     0
CAGTCGGAGATGGCGATGCTT     QSEMAML        1     0
CAGTCGGAGATGGTTCCTATG     QSEMVPM        1     0
CAGTCGGAGATGTCTCAGCCG     QSEMSQP        1     0
CAGTCGGAGATGTCTCCTCTG     QSEMSPL        1     0
CAGTCGGAGATTACGAGTCCT     QSEITSP        1     0
CAGTCGGAGATTAGTTTGTAT     QSEISLY        1     0
CAGTCGGAGATTCAGCATTCG     QSEIQHS        1     0
CAGTCGGAGATTCATCAGCTG     QSEIHQL        1     0
CAGTCGGAGATTCTGAGGCAG     QSEILRQ        1     0
CAGTCGGAGCAGACTACGGCG     QSEQTTA        1     0
CAGTCGGAGCAGATGACGTCT     QSEQMTS        1     0
CAGTCGGAGCAGATGTCGCGT     QSEQMSR        1     0
CAGTCGGAGCAGATTACGATG     QSEQITM        1     0
CAGTCGGAGCAGATTGGGAAG     QSEQIGK        1     0
CAGTCGGAGCAGATTTTGCCG     QSEQILP        1     0
CAGTCGGAGCAGCCGCAGTCT     QSEQPQS        1     0
CAGTCGGAGCAGCCGTCTTCT     QSEQPSS        1     0
CAGTCGGAGCAGCCGTGGTCT     QSEQPWS        1     0
CAGTCGGAGCAGCCGTTGGGG     QSEQPLG        1     0
CAGTCGGAGCAGCCTCTGATG     QSEQPLM        1     0
CAGTCGGAGCAGCCTGCGAAT     QSEQPAN        1     0
CAGTCGGAGCAGCCTGTGACT     QSEQPVT        1     0
CAGTCGGAGCAGCCTTCGCCG     QSEQPSP        1     0
CAGTCGGAGCAGGTTCAGTTG     QSEQVQL        1     0
CAGTCGGAGCAGGTTCGTGTT     QSEQVRV        1     0
CAGTCGGAGCAGTATGCTAGG     QSEQYAR        1     0
CAGTCGGAGCAGTCGGGTCGT     QSEQSGR        1     0
CAGTCGGAGCAGTCTATGCGT     QSEQSMR        1     0
CAGTCGGAGCAGTCTCATTCG     QSEQSHS        1     0
CAGTCGGAGCAGTGGCGTCCG     QSEQWRP        1     0
CAGTCGGAGCAGTTGCAGGGT     QSEQLQG        1     0
CAGTCGGAGCAGTTGCCTCAG     QSEQLPQ        1     0
CAGTCGGAGCAGTTTGAGGCG     QSEQFEA        1     0
CAGTCGGAGCATAATAGTTCG     QSEHNSS        1     0
CAGTCGGAGCATACGTCGATG     QSEHTSM        1     0
CAGTCGGAGCATACGTTTAAT     QSEHTFN        1     0
CAGTCGGAGCATACTCTGCAG     QSEHTLQ        1     0
CAGTCGGAGCATCATATTCGT     QSEHHIR        1     0
CAGTCGGAGCATCCGATTTCG     QSEHPIS        1     0
CAGTCGGAGCATCCGGCGCCG     QSEHPAP        1     0
CAGTCGGAGCATCGGAAGCCT     QSEHRKP        1     0
CAGTCGGAGCATCGTATTCAT     QSEHRIH        1     0
CAGTCGGAGCATCGTTCTCAG     QSEHRSQ        1     0
CAGTCGGAGCATGAGTCGCAT     QSEHESH        1     0
CAGTCGGAGCATGCGACTACG     QSEHATT        1     0
CAGTCGGAGCATGCGGGGATG     QSEHAGM        1     0
CAGTCGGAGCATGCTAATCCG     QSEHANP        1     0
CAGTCGGAGCATGCTTATATT     QSEHAYI        1     0
CAGTCGGAGCATGTTAATCAT     QSEHVNH        1     0
CAGTCGGAGCATTAGACTTAT     QSEHQTY        1     0
CAGTCGGAGCATTATCCTTGG     QSEHYPW        1     0
CAGTCGGAGCATTTGATTCCT     QSEHLIP        1     0
CAGTCGGAGCCGAATGCGGTG     QSEPNAV        1     0
CAGTCGGAGCCGAGGGGGACT     QSEPRGT        1     0
CAGTCGGAGCCGATTACTCCG     QSEPITP        1     0
CAGTCGGAGCCGCAGGAGGAT     QSEPQED        1     0
CAGTCGGAGCCGCCGCGGTCG     QSEPPRS        1     0
CAGTCGGAGCCGCCTTGGTCG     QSEPPWS        1     0
CAGTCGGAGCCGCGGGTTATT     QSEPRVI        1     0
CAGTCGGAGCCGCTGCCTTAG     QSEPLPQ        1     0
CAGTCGGAGCCGCTGGTTCCT     QSEPLVP        1     0
CAGTCGGAGCCGGATTTTCAG     QSEPDFQ        1     0
CAGTCGGAGCCGGCTCGTCCG     QSEPARP        1     0
CAGTCGGAGCCGGCTCTGTAT     QSEPALY        1     0
CAGTCGGAGCCGGGGCTTCGG     QSEPGLR        1     0
CAGTCGGAGCCGGTTCTTGCG     QSEPVLA        1     0
CAGTCGGAGCCGTCGCCGCTT     QSEPSPL        1     0
CAGTCGGAGCCTAAGCGGGAT     QSEPKRD        1     0
CAGTCGGAGCCTAAGTATAAG     QSEPKYK        1     0
CAGTCGGAGCCTAATCTGACG     QSEPNLT        1     0
CAGTCGGAGCCTACGAATCTT     QSEPTNL        1     0
CAGTCGGAGCCTACTGATGCT     QSEPTDA        1     0
CAGTCGGAGCCTAGGCCGGGG     QSEPRPG        1     0
CAGTCGGAGCCTATGCAGCAG     QSEPMQQ        1     0
CAGTCGGAGCCTATTATGCGG     QSEPIMR        1     0
CAGTCGGAGCCTCATCGTGTG     QSEPHRV        1     0
CAGTCGGAGCCTCCGCAGTAG     QSEPPQQ        1     0
CAGTCGGAGCCTCGGGGTTCT     QSEPRGS        1     0
CAGTCGGAGCCTCTGACGAGT     QSEPLTS        1     0
CAGTCGGAGCCTCTGCATCCG     QSEPLHP        1     0
CAGTCGGAGCCTCTGCATTGT     QSEPLHC        1     0
CAGTCGGAGCCTCTGTATCTT     QSEPLYL        1     0
CAGTCGGAGCCTCTTCCTAGT     QSEPLPS        1     0
CAGTCGGAGCCTGCGAGGCCG     QSEPARP        1     0
CAGTCGGAGCCTGCTACGCGT     QSEPATR        1     0
CAGTCGGAGCCTGCTTTGTTT     QSEPALF        1     0
CAGTCGGAGCCTTAGGATATT     QSEPQDI        1     0
CAGTCGGAGCCTTCTTTTCAG     QSEPSFQ        1     0
CAGTCGGAGCCTTGTCTTAAG     QSEPCLK        1     0
CAGTCGGAGCCTTTGCCTCAT     QSEPLPH        1     0
CAGTCGGAGCGGAATTTGTCG     QSERNLS        1     0
CAGTCGGAGCGGACGGAGTTG     QSERTEL        1     0
CAGTCGGAGCGGACTGCTAAT     QSERTAN        1     0
CAGTCGGAGCGGATTGGGCAG     QSERIGQ        1     0
CAGTCGGAGCGGCAGACTTTG     QSERQTL        1     0
CAGTCGGAGCGGCAGCCGCAT     QSERQPH        1     0
CAGTCGGAGCGGCAGGGGCTG     QSERQGL        1     0
CAGTCGGAGCGGCCTGTGCGG     QSERPVR        1     0
CAGTCGGAGCGGCCTTGTCTT     QSERPCL        1     0
CAGTCGGAGCGGTTTGCGAAT     QSERFAN        1     0
CAGTCGGAGCGTACTTTGGCT     QSERTLA        1     0
CAGTCGGAGCGTATGGTTTAT     QSERMVY        1     0
CAGTCGGAGCGTCAGCATCTG     QSERQHL        1     0
CAGTCGGAGCGTCATATTACT     QSERHIT        1     0
CAGTCGGAGCGTCGTATGCCG     QSERRMP        1     0
CAGTCGGAGCGTCGTATTTTT     QSERRIF        1     0
CAGTCGGAGCGTCTTTGTCTG     QSERLCL        1     0
CAGTCGGAGCGTGATCCGGTG     QSERDPV        1     0
CAGTCGGAGCGTGCTATGTAT     QSERAMY        1     0
CAGTCGGAGCGTGTGCGGCCT     QSERVRP        1     0
CAGTCGGAGCGTTCGTGTCCG     QSERSCP        1     0
CAGTCGGAGCGTTGTCATCGG     QSERCHR        1     0
CAGTCGGAGCGTTTGACGACT     QSERLTT        1     0
CAGTCGGAGCGTTTTCTTTCT     QSERFLS        1     0
CAGTCGGAGCTACTTATTCCT     QSELLIP        1     0
CAGTCGGAGCTGCCTGTTTCT     QSELPVS        1     0
CAGTCGGAGCTGCGTGTTATT     QSELRVI        1     0
CAGTCGGAGCTGCTGGGTCCT     QSELLGP        1     0
CAGTCGGAGCTGGCGCGTGCT     QSELARA        1     0
CAGTCGGAGCTGGCGTATATG     QSELAYM        1     0
CAGTCGGAGCTGGGTAATCCT     QSELGNP        1     0
CAGTCGGAGCTGTCGGTTTTG     QSELSVL        1     0
CAGTCGGAGCTGTGGAATGTT     QSELWNV        1     0
CAGTCGGAGCTGTTGGTTTTG     QSELLVL        1     0
CAGTCGGAGCTGTTTTCGCCT     QSELFSP        1     0
CAGTCGGAGCTTACGCCTACG     QSELTPT        1     0
CAGTCGGAGCTTAGTCTGGCT     QSELSLA        1     0
CAGTCGGAGCTTCATCTGCTG     QSELHLL        1     0
CAGTCGGAGCTTCATGCGCAT     QSELHAH        1     0
CAGTCGGAGCTTCCGATGCCG     QSELPMP        1     0
CAGTCGGAGCTTCGGTTGATG     QSELRLM        1     0
CAGTCGGAGCTTTGTGATCCT     QSELCDP        1     0
CAGTCGGAGGAGCATCTTAGG     QSEEHLR        1     0
CAGTCGGAGGAGCTGACGAGT     QSEELTS        1     0
CAGTCGGAGGAGCTGCTGCAT     QSEELLH        1     0
CAGTCGGAGGAGGATGCTCGT     QSEEDAR        1     0
CAGTCGGAGGAGGCGCATAAT     QSEEAHN        1     0
CAGTCGGAGGATCAGAATCCT     QSEDQNP        1     0
CAGTCGGAGGATCATTCGCTG     QSEDHSL        1     0
CAGTCGGAGGATCTGCATCCG     QSEDLHP        1     0
CAGTCGGAGGATGCGACGGCT     QSEDATA        1     0
CAGTCGGAGGATGGTTCTTCG     QSEDGSS        1     0
CAGTCGGAGGATTATCGGCAT     QSEDYRH        1     0
CAGTCGGAGGATTGTGCTCCG     QSEDCAP        1     0
CAGTCGGAGGCGCAGTTTGTG     QSEAQFV        1     0
CAGTCGGAGGCGCATTCGGTG     QSEAHSV        1     0
CAGTCGGAGGCGCTGTCTCCG     QSEALSP        1     0
CAGTCGGAGGCGGAGCATCAG     QSEAEHQ        1     0
CAGTCGGAGGCGGCGCAGCGG     QSEAAQR        1     0
CAGTCGGAGGCGTCGCGTACT     QSEASRT        1     0
CAGTCGGAGGCGTTTCTGTTT     QSEAFLF        1     0
CAGTCGGAGGCTACGGTGGCG     QSEATVA        1     0
CAGTCGGAGGCTCAGAATCCG     QSEAQNP        1     0
CAGTCGGAGGCTCATCCTCGT     QSEAHPR        1     0
CAGTCGGAGGCTCTTCCGGAT     QSEALPD        1     0
CAGTCGGAGGCTGAGTTGCTT     QSEAELL        1     0
CAGTCGGAGGCTGCTAGGCGT     QSEAARR        1     0
CAGTCGGAGGCTTCGACGTCT     QSEASTS        1     0
CAGTCGGAGGCTTCTTATGGT     QSEASYG        1     0
CAGTCGGAGGCTTGGTCGCAT     QSEAWSH        1     0
CAGTCGGAGGGGAATCGTTCT     QSEGNRS        1     0
CAGTCGGAGGGGCAGACGTAT     QSEGQTY        1     0
CAGTCGGAGGGGCCTGCTCGT     QSEGPAR        1     0
CAGTCGGAGGGGCCTTTGACT     QSEGPLT        1     0
CAGTCGGAGGGGCGTGTTTTG     QSEGRVL        1     0
CAGTCGGAGGGGCGTTCTCCG     QSEGRSP        1     0
CAGTCGGAGGGGCTGTATCTG     QSEGLYL        1     0
CAGTCGGAGGGGGATTGGGTG     QSEGDWV        1     0
CAGTCGGAGGGGGCTCTTTTT     QSEGALF        1     0
CAGTCGGAGGGGTCGCGGCCT     QSEGSRP        1     0
CAGTCGGAGGGTCAGGCTCCG     QSEGQAP        1     0
CAGTCGGAGGGTCCTGGTGTG     QSEGPGV        1     0
CAGTCGGAGGGTGCTCTTATG     QSEGALM        1     0
CAGTCGGAGGGTGCTGCGAAT     QSEGAAN        1     0
CAGTCGGAGGGTGCTTCGTAT     QSEGASY        1     0
CAGTCGGAGGGTGTGCAGAAG     QSEGVQK        1     0
CAGTCGGAGGTGCTGTATCTG     QSEVLYL        1     0
CAGTCGGAGGTGCTTCATATG     QSEVLHM        1     0
CAGTCGGAGGTGTCGTTTCTG     QSEVSFL        1     0
CAGTCGGAGGTTAAGCTTTCG     QSEVKLS        1     0
CAGTCGGAGGTTCATATGCAG     QSEVHMQ        1     0
CAGTCGGAGGTTCATCAGTCG     QSEVHQS        1     0
CAGTCGGAGGTTCGGGATCAT     QSEVRDH        1     0
CAGTCGGAGGTTCTTCAGCTG     QSEVLQL        1     0
CAGTCGGAGGTTGCGACGCGT     QSEVATR        1     0
CAGTCGGAGGTTGCTCTTCCT     QSEVALP        1     0
CAGTCGGAGGTTTTGCCGCAT     QSEVLPH        1     0
CAGTCGGAGTAGGCGCGGACG     QSEQART        1     0
CAGTCGGAGTAGGTTCGGTTT     QSEQVRF        1     0
CAGTCGGAGTATATGAGGATG     QSEYMRM        1     0
CAGTCGGAGTATCAGTGTCCG     QSEYQCP        1     0
CAGTCGGAGTATCATACTACG     QSEYHTT        1     0
CAGTCGGAGTATCGGCAGTAT     QSEYRQY        1     0
CAGTCGGAGTATCGGCCTTCG     QSEYRPS        1     0
CAGTCGGAGTATCGGGTGTCG     QSEYRVS        1     0
CAGTCGGAGTATGCGCATCCT     QSEYAHP        1     0
CAGTCGGAGTATGCGCGGCGG     QSEYARR        1     0
CAGTCGGAGTATGGTACTCCT     QSEYGTP        1     0
CAGTCGGAGTATTCTGCGTAT     QSEYSAY        1     0
CAGTCGGAGTCGCAGATGGTT     QSESQMV        1     0
CAGTCGGAGTCGCATGTTATG     QSESHVM        1     0
CAGTCGGAGTCGCTGCATGCG     QSESLHA        1     0
CAGTCGGAGTCGCTTAAGCCT     QSESLKP        1     0
CAGTCGGAGTCGCTTCATGGG     QSESLHG        1     0
CAGTCGGAGTCGGATCGTCCT     QSESDRP        1     0
CAGTCGGAGTCGGATCTTGAT     QSESDLD        1     0
CAGTCGGAGTCGGCGCCTTGT     QSESAPC        1     0
CAGTCGGAGTCGTATCATGTT     QSESYHV        1     0
CAGTCGGAGTCGTGGTCTATT     QSESWSI        1     0
CAGTCGGAGTCTACTAATCCT     QSESTNP        1     0
CAGTCGGAGTCTACTGTTACG     QSESTVT        1     0
CAGTCGGAGTCTAGTTTTCGG     QSESSFR        1     0
CAGTCGGAGTCTCAGCCTCAT     QSESQPH        1     0
CAGTCGGAGTCTCATCGTCCT     QSESHRP        1     0
CAGTCGGAGTCTCCGCAGTGC     QSESPQC        1     0
CAGTCGGAGTCTCCGTGTCCT     QSESPCP        1     0
CAGTCGGAGTCTCCTCCTACG     QSESPPT        1     0
CAGTCGGAGTCTCTGTCTGTG     QSESLSV        1     0
CAGTCGGAGTCTGCGTGGACG     QSESAWT        1     0
CAGTCGGAGTCTGCTATGCGG     QSESAMR        1     0
CAGTCGGAGTCTGTTAGTTAT     QSESVSY        1     0
CAGTCGGAGTCTTGGCGTACT     QSESWRT        1     0
CAGTCGGAGTGGACGCATCCT     QSEWTHP        1     0
CAGTCGGAGTGGCATCCTAAG     QSEWHPK        1     0
CAGTCGGAGTGGCATTCGCGT     QSEWHSR        1     0
CAGTCGGAGTGGCCTCGTTAT     QSEWPRY        1     0
CAGTCGGAGTGGGCGTATCTG     QSEWAYL        1     0
CAGTCGGAGTGGGTTTTGGCG     QSEWVLA        1     0
CAGTCGGAGTGGTGGGGGATG     QSEWWGM        1     0
CAGTCGGAGTGGTGTGAGAGG     QSEWCER        1     0
CAGTCGGAGTGTAAGAGTCCT     QSECKSP        1     0
CAGTCGGAGTGTATGCCGTAG     QSECMPQ        1     0
CAGTCGGAGTGTCTTGATTGT     QSECLDC        1     0
CAGTCGGAGTGTGTGCCGTCG     QSECVPS        1     0
CAGTCGGAGTTGCGGTCTCTT     QSELRSL        1     0
CAGTCGGAGTTGCTTTCGCAG     QSELLSQ        1     0
CAGTCGGAGTTGTCGCATGTT     QSELSHV        1     0
CAGTCGGAGTTTAAGTGGCAT     QSEFKWH        1     0
CAGTCGGAGTTTAATCCGCTG     QSEFNPL        1     0
CAGTCGGAGTTTACGTGGTAT     QSEFTWY        1     0
CAGTCGGAGTTTCAGCCTCCG     QSEFQPP        1     0
CAGTCGGAGTTTCATCCTGCG     QSEFHPA        1     0
CAGTCGGAGTTTGAGGTTACG     QSEFEVT        1     0
CAGTCGGAGTTTGCGAGTAGT     QSEFASS        1     0
CAGTCGGAGTTTTCTCAGCGT     QSEFSQR        1     0
CAGTCGGATAAGATGCCGGTT     QSDKMPV        1     0
CAGTCGGATAAGCAGCATATG     QSDKQHM        1     0
CAGTCGGATAAGCCTATGCCT     QSDKPMP        1     0
CAGTCGGATAAGCTGCTTGCG     QSDKLLA        1     0
CAGTCGGATAAGGCGCATACT     QSDKAHT        1     0
CAGTCGGATAAGTTGCCGCTG     QSDKLPL        1     0
CAGTCGGATAAGTTTCCTTAT     QSDKFPY        1     0
CAGTCGGATAATACGACGTAT     QSDNTTY        1     0
CAGTCGGATAATACGAGGTAT     QSDNTRY        1     0
CAGTCGGATAATCCTCTTCCT     QSDNPLP        1     0
CAGTCGGATAATCCTGCGATT     QSDNPAI        1     0
CAGTCGGATAATCCTGCTCTT     QSDNPAL        1     0
CAGTCGGATAATCCTTCTAAG     QSDNPSK        1     0
CAGTCGGATAATCTGGTGCCT     QSDNLVP        1     0
CAGTCGGATAATCTTCCGCTT     QSDNLPL        1     0
CAGTCGGATAATCTTTCGCTG     QSDNLSL        1     0
CAGTCGGATAATGGGCATAGT     QSDNGHS        1     0
CAGTCGGATAATGTGCAGGTT     QSDNVQV        1     0
CAGTCGGATAATTCGACGTCT     QSDNSTS        1     0
CAGTCGGATAATTCGCTGCGT     QSDNSLR        1     0
CAGTCGGATAATTCGTGGGAT     QSDNSWD        1     0
CAGTCGGATAATTCTCCTGAT     QSDNSPD        1     0
CAGTCGGATAATTGGGCTGCT     QSDNWAA        1     0
CAGTCGGATACGAAGGTGACG     QSDTKVT        1     0
CAGTCGGATACGAATGCTAAG     QSDTNAK        1     0
CAGTCGGATACGACTCGTACT     QSDTTRT        1     0
CAGTCGGATACGCAGATGTAT     QSDTQMY        1     0
CAGTCGGATACGCATAAGATG     QSDTHKM        1     0
CAGTCGGATACGCATGATCAT     QSDTHDH        1     0
CAGTCGGATACGCATGTTTCG     QSDTHVS        1     0
CAGTCGGATACGCCTAATGCT     QSDTPNA        1     0
CAGTCGGATACGCTGCATCTT     QSDTLHL        1     0
CAGTCGGATACGCTGTTTGCT     QSDTLFA        1     0
CAGTCGGATACGCTTAGGATG     QSDTLRM        1     0
CAGTCGGATACGCTTTATCAT     QSDTLYH        1     0
CAGTCGGATACGCTTTCTACG     QSDTLST        1     0
CAGTCGGATACGGCGCTTCCT     QSDTALP        1     0
CAGTCGGATACGGCGGTTGCG     QSDTAVA        1     0
CAGTCGGATACGGGTCTTACG     QSDTGLT        1     0
CAGTCGGATACGGTGTGGCCT     QSDTVWP        1     0
CAGTCGGATACGTCGACTACT     QSDTSTT        1     0
CAGTCGGATACGTCTGCTTTG     QSDTSAL        1     0
CAGTCGGATACGTTGTTGCTT     QSDTLLL        1     0
CAGTCGGATACGTTTACTCCT     QSDTFTP        1     0
CAGTCGGATACTACGCCTCCG     QSDTTPP        1     0
CAGTCGGATACTACGGATCTG     QSDTTDL        1     0
CAGTCGGATACTAGGCCGCGT     QSDTRPR        1     0
CAGTCGGATACTATGCCGAAG     QSDTMPK        1     0
CAGTCGGATACTATGCCTCAT     QSDTMPH        1     0
CAGTCGGATACTCGTCTGCTT     QSDTRLL        1     0
CAGTCGGATACTCTGCGGGCT     QSDTLRA        1     0
CAGTCGGATACTCTTAGGCCG     QSDTLRP        1     0
CAGTCGGATACTCTTCCGATG     QSDTLPM        1     0
CAGTCGGATACTGTGACGTCT     QSDTVTS        1     0
CAGTCGGATACTTAGAGGGCT     QSDTQRA        1     0
CAGTCGGATACTTCTCAGAGG     QSDTSQR        1     0
CAGTCGGATACTTCTCTGATG     QSDTSLM        1     0
CAGTCGGATACTTTGACTGTT     QSDTLTV        1     0
CAGTCGGATAGGAATACGCTG     QSDRNTL        1     0
CAGTCGGATAGGACTCTTTGT     QSDRTLC        1     0
CAGTCGGATAGGGGGCCTAAG     QSDRGPK        1     0
CAGTCGGATAGGTCTAATGCT     QSDRSNA        1     0
CAGTCGGATAGGTGGGCTTGG     QSDRWAW        1     0
CAGTCGGATAGTAGGCTTCAT     QSDSRLH        1     0
CAGTCGGATAGTATTCTTACT     QSDSILT        1     0
CAGTCGGATAGTCAGCCGAGT     QSDSQPS        1     0
CAGTCGGATAGTCGTCTGCAT     QSDSRLH        1     0
CAGTCGGATAGTCTGACTCCT     QSDSLTP        1     0
CAGTCGGATAGTCTGCCTGGG     QSDSLPG        1     0
CAGTCGGATAGTCTTCCGATG     QSDSLPM        1     0
CAGTCGGATAGTGTGACTAAG     QSDSVTK        1     0
CAGTCGGATAGTGTTAAGGCG     QSDSVKA        1     0
CAGTCGGATAGTTATCTGGCT     QSDSYLA        1     0
CAGTCGGATATGAATCGTGCG     QSDMNRA        1     0
CAGTCGGATATGACTGTGCCG     QSDMTVP        1     0
CAGTCGGATATGAGGTCTGAG     QSDMRSE        1     0
CAGTCGGATATGCAGACTTCT     QSDMQTS        1     0
CAGTCGGATATGCATAGTAAT     QSDMHSN        1     0
CAGTCGGATATGCCGCCTTTT     QSDMPPF        1     0
CAGTCGGATATGGCTTTGCAT     QSDMALH        1     0
CAGTCGGATATGTATGGTCTT     QSDMYGL        1     0
CAGTCGGATATGTGTCATGCT     QSDMCHA        1     0
CAGTCGGATATTAGTAAGTCG     QSDISKS        1     0
CAGTCGGATATTATGCTTACG     QSDIMLT        1     0
CAGTCGGATATTCAGCAGTTG     QSDIQQL        1     0
CAGTCGGATATTCATCTGATT     QSDIHLI        1     0
CAGTCGGATATTCATTCTAAG     QSDIHSK        1     0
CAGTCGGATATTCCTTGGCGT     QSDIPWR        1     0
CAGTCGGATATTCGTACTAGT     QSDIRTS        1     0
CAGTCGGATATTGCGAATCAT     QSDIANH        1     0
CAGTCGGATCAGAAGCTTGAG     QSDQKLE        1     0
CAGTCGGATCAGAATCCGTCG     QSDQNPS        1     0
CAGTCGGATCAGACTACGCAT     QSDQTTH        1     0
CAGTCGGATCAGCCTCGTTTT     QSDQPRF        1     0
CAGTCGGATCAGCCTGAGTCT     QSDQPES        1     0
CAGTCGGATCAGGCGCTGTAT     QSDQALY        1     0
CAGTCGGATCAGTTGCCTATT     QSDQLPI        1     0
CAGTCGGATCAGTTGCGTTCG     QSDQLRS        1     0
CAGTCGGATCATAATACGCTG     QSDHNTL        1     0
CAGTCGGATCATATGACTGCG     QSDHMTA        1     0
CAGTCGGATCATCAGCATCAG     QSDHQHQ        1     0
CAGTCGGATCATCATATGTCG     QSDHHMS        1     0
CAGTCGGATCATCCGCATCTG     QSDHPHL        1     0
CAGTCGGATCATCCTCATACT     QSDHPHT        1     0
CAGTCGGATCATCGGACTTAT     QSDHRTY        1     0
CAGTCGGATCATCGGCGGCAT     QSDHRRH        1     0
CAGTCGGATCATCTTCCGCAT     QSDHLPH        1     0
CAGTCGGATCATGGGCTTCCT     QSDHGLP        1     0
CAGTCGGATCATGTGGCGATG     QSDHVAM        1     0
CAGTCGGATCATTATGCTACG     QSDHYAT        1     0
CAGTCGGATCATTTGCGTCCT     QSDHLRP        1     0
CAGTCGGATCCGAATCAGCCT     QSDPNQP        1     0
CAGTCGGATCCGATGCCTCAT     QSDPMPH        1     0
CAGTCGGATCCGCAGCCTTGG     QSDPQPW        1     0
CAGTCGGATCCGCAGCTTGAT     QSDPQLD        1     0
CAGTCGGATCCGCAGCTTTGG     QSDPQLW        1     0
CAGTCGGATCCGCATACGCCT     QSDPHTP        1     0
CAGTCGGATCCGCCTAAGAAT     QSDPPKN        1     0
CAGTCGGATCCGCCTCAGATG     QSDPPQM        1     0
CAGTCGGATCCGCTGCAGGGT     QSDPLQG        1     0
CAGTCGGATCCGCTGCCTGCT     QSDPLPA        1     0
CAGTCGGATCCGCTGCCTTTT     QSDPLPF        1     0
CAGTCGGATCCGCTGCGTAGG     QSDPLRR        1     0
CAGTCGGATCCGCTGGCTCAG     QSDPLAQ        1     0
CAGTCGGATCCGGCGTCTGCA     QSDPASA        1     0
CAGTCGGATCCGGCTATTCCG     QSDPAIP        1     0
CAGTCGGATCCGGCTTAGACT     QSDPAQT        1     0
CAGTCGGATCCGGCTTATCAT     QSDPAYH        1     0
CAGTCGGATCCGGGGACGCAT     QSDPGTH        1     0
CAGTCGGATCCGGGTCTGCTG     QSDPGLL        1     0
CAGTCGGATCCGTCGACTGCT     QSDPSTA        1     0
CAGTCGGATCCGTCGATGAAT     QSDPSMN        1     0
CAGTCGGATCCGTCTACGCGT     QSDPSTR        1     0
CAGTCGGATCCGTCTACTAGG     QSDPSTR        1     0
CAGTCGGATCCGTTTATTTTG     QSDPFIL        1     0
CAGTCGGATCCTAATAAGGCT     QSDPNKA        1     0
CAGTCGGATCCTAATGATAAT     QSDPNDN        1     0
CAGTCGGATCCTACTAGGTCG     QSDPTRS        1     0
CAGTCGGATCCTACTTCTGTT     QSDPTSV        1     0
CAGTCGGATCCTAGTACTTCT     QSDPSTS        1     0
CAGTCGGATCCTCCTTCTGTT     QSDPPSV        1     0
CAGTCGGATCCTCGGCATCGT     QSDPRHR        1     0
CAGTCGGATCCTCGGCTGTCT     QSDPRLS        1     0
CAGTCGGATCCTCGTGAGTTG     QSDPREL        1     0
CAGTCGGATCCTCGTTTTCCT     QSDPRFP        1     0
CAGTCGGATCCTCTTGTTCCG     QSDPLVP        1     0
CAGTCGGATCCTGGTATTGTG     QSDPGIV        1     0
CAGTCGGATCCTGGTCCTTTG     QSDPGPL        1     0
CAGTCGGATCCTGTGATGCGG     QSDPVMR        1     0
CAGTCGGATCGGCATTATATG     QSDRHYM        1     0
CAGTCGGATCGGCTGAATCTG     QSDRLNL        1     0
CAGTCGGATCGGCTTCATCGT     QSDRLHR        1     0
CAGTCGGATCGGGAGCTGGCG     QSDRELA        1     0
CAGTCGGATCGGGAGGCGGCT     QSDREAA        1     0
CAGTCGGATCGGGATCGTGCG     QSDRDRA        1     0
CAGTCGGATCGGGCTTCTCAT     QSDRASH        1     0
CAGTCGGATCGGGGGACTCGT     QSDRGTR        1     0
CAGTCGGATCGGGGTCTGAAG     QSDRGLK        1     0
CAGTCGGATCGGTCGATGTAT     QSDRSMY        1     0
CAGTCGGATCGTATTTATCAT     QSDRIYH        1     0
CAGTCGGATCGTCAATGGAAG     QSDRQWK        1     0
CAGTCGGATCGTCAGCCGAGG     QSDRQPR        1     0
CAGTCGGATCGTCAGCTGCAT     QSDRQLH        1     0
CAGTCGGATCGTCCGATTGCT     QSDRPIA        1     0
CAGTCGGATCGTCTGAATCAG     QSDRLNQ        1     0
CAGTCGGATCGTCTGACGAGG     QSDRLTR        1     0
CAGTCGGATCGTCTTTGTCTG     QSDRLCL        1     0
CAGTCGGATCGTGCGTCTCCG     QSDRASP        1     0
CAGTCGGATCGTGTTATGCGT     QSDRVMR        1     0
CAGTCGGATCGTGTTCATTCT     QSDRVHS        1     0
CAGTCGGATCGTTCGCCGCCT     QSDRSPP        1     0
CAGTCGGATCGTTCTTCTTTG     QSDRSSL        1     0
CAGTCGGATCGTTGTCTTGCT     QSDRCLA        1     0
CAGTCGGATCGTTTGCGGCTT     QSDRLRL        1     0
CAGTCGGATCGTTTTGTGTGG     QSDRFVW        1     0
CAGTCGGATCTGAAGCGTCTT     QSDLKRL        1     0
CAGTCGGATCTGAATCCTACT     QSDLNPT        1     0
CAGTCGGATCTGACGACTGTT     QSDLTTV        1     0
CAGTCGGATCTGATGCTGCGT     QSDLMLR        1     0
CAGTCGGATCTGATGTGGCAT     QSDLMWH        1     0
CAGTCGGATCTGCAGGAGTCT     QSDLQES        1     0
CAGTCGGATCTGCCGCATACG     QSDLPHT        1     0
CAGTCGGATCTGCCGCTGCCT     QSDLPLP        1     0
CAGTCGGATCTGCCGGCTGGT     QSDLPAG        1     0
CAGTCGGATCTGCCGGTTTCT     QSDLPVS        1     0
CAGTCGGATCTGCCTCCTCAG     QSDLPPQ        1     0
CAGTCGGATCTGCCTTATAAG     QSDLPYK        1     0
CAGTCGGATCTGCCTTGTGCT     QSDLPCA        1     0
CAGTCGGATCTGCGGCCTATG     QSDLRPM        1     0
CAGTCGGATCTGCTGGAGATA     QSDLLEI        1     0
CAGTCGGATCTGGAGCATCAG     QSDLEHQ        1     0
CAGTCGGATCTGTATCGGCGG     QSDLYRR        1     0
CAGTCGGATCTGTCTCTGTAT     QSDLSLY        1     0
CAGTCGGATCTGTTTACGAAT     QSDLFTN        1     0
CAGTCGGATCTTAAGCAGCCT     QSDLKQP        1     0
CAGTCGGATCTTACGTCTCTT     QSDLTSL        1     0
CAGTCGGATCTTAGGCTGTAT     QSDLRLY        1     0
CAGTCGGATCTTCCTACTCTT     QSDLPTL        1     0
CAGTCGGATCTTCCTGTGCCG     QSDLPVP        1     0
CAGTCGGATCTTGTGGATTTG     QSDLVDL        1     0
CAGTCGGATGAGACTAATCAT     QSDETNH        1     0
CAGTCGGATGAGAGGCATTCG     QSDERHS        1     0
CAGTCGGATGAGCAGAAGTGT     QSDEQKC        1     0
CAGTCGGATGAGCCGTTGCTT     QSDEPLL        1     0
CAGTCGGATGAGCCTAGGTCG     QSDEPRS        1     0
CAGTCGGATGAGCCTTCTTTT     QSDEPSF        1     0
CAGTCGGATGAGCGTCGTTTG     QSDERRL        1     0
CAGTCGGATGAGCTTACTCCG     QSDELTP        1     0
CAGTCGGATGAGCTTCAGAGT     QSDELQS        1     0
CAGTCGGATGAGGTGTCTACG     QSDEVST        1     0
CAGTCGGATGAGTCTAATACT     QSDESNT        1     0
CAGTCGGATGAGTCTGGGAGT     QSDESGS        1     0
CAGTCGGATGAGTGGCTTGCT     QSDEWLA        1     0
CAGTCGGATGATAGTAGTCAG     QSDDSSQ        1     0
CAGTCGGATGATCTGTCTTTT     QSDDLSF        1     0
CAGTCGGATGATGATCGGAAT     QSDDDRN        1     0
CAGTCGGATGCGAAGAATTTG     QSDAKNL        1     0
CAGTCGGATGCGAAGGCGTCG     QSDAKAS        1     0
CAGTCGGATGCGAGGGCGTGG     QSDARAW        1     0
CAGTCGGATGCGAGTATTGAG     QSDASIE        1     0
CAGTCGGATGCGCATTATACT     QSDAHYT        1     0
CAGTCGGATGCGCCGCCTTAT     QSDAPPY        1     0
CAGTCGGATGCGCCTCGTTTG     QSDAPRL        1     0
CAGTCGGATGCGCCTCTTAAG     QSDAPLK        1     0
CAGTCGGATGCGCCTTTTCCG     QSDAPFP        1     0
CAGTCGGATGCGCGTGCTATG     QSDARAM        1     0
CAGTCGGATGCGCTGGGTGTG     QSDALGV        1     0
CAGTCGGATGCGCTTACTTTG     QSDALTL        1     0
CAGTCGGATGCGGGTCCTTCG     QSDAGPS        1     0
CAGTCGGATGCGTCTTGTATT     QSDASCI        1     0
CAGTCGGATGCGTGTCGGGCT     QSDACRA        1     0
CAGTCGGATGCTAATAGTCGT     QSDANSR        1     0
CAGTCGGATGCTACGACGATT     QSDATTI        1     0
CAGTCGGATGCTAGTACGACG     QSDASTT        1     0
CAGTCGGATGCTCAGGCGACT     QSDAQAT        1     0
CAGTCGGATGCTCATCATACG     QSDAHHT        1     0
CAGTCGGATGCTCATCCTCAG     QSDAHPQ        1     0
CAGTCGGATGCTCGGAGTCTG     QSDARSL        1     0
CAGTCGGATGCTCTTCTGCCT     QSDALLP        1     0
CAGTCGGATGCTGAGGGGCGT     QSDAEGR        1     0
CAGTCGGATGCTGCTCTTGCG     QSDAALA        1     0
CAGTCGGATGCTGTTACTCGT     QSDAVTR        1     0
CAGTCGGATGCTTCGGTGTCG     QSDASVS        1     0
CAGTCGGATGCTTCTTATCCT     QSDASYP        1     0
CAGTCGGATGCTTCTTCTTAT     QSDASSY        1     0
CAGTCGGATGGGAATTTTCCG     QSDGNFP        1     0
CAGTCGGATGGGACTACGTCT     QSDGTTS        1     0
CAGTCGGATGGGCATACGGTT     QSDGHTV        1     0
CAGTCGGATGGGCATTCTACT     QSDGHST        1     0
CAGTCGGATGGGCCTCTGCTG     QSDGPLL        1     0
CAGTCGGATGGGCGGCTTCCT     QSDGRLP        1     0
CAGTCGGATGGGCTTCTTATT     QSDGLLI        1     0
CAGTCGGATGGGGCGGCGCCT     QSDGAAP        1     0
CAGTCGGATGGTACGGCTCAG     QSDGTAQ        1     0
CAGTCGGATGGTCAGCCTACG     QSDGQPT        1     0
CAGTCGGATGGTCAGCCTGAG     QSDGQPE        1     0
CAGTCGGATGGTCCGCGGGCT     QSDGPRA        1     0
CAGTCGGATGGTCCGTATTCG     QSDGPYS        1     0
CAGTCGGATGGTCCGTCTCAT     QSDGPSH        1     0
CAGTCGGATGGTCCGTTTGCG     QSDGPFA        1     0
CAGTCGGATGGTCCTACGAAG     QSDGPTK        1     0
CAGTCGGATGTGACGCATTTT     QSDVTHF        1     0
CAGTCGGATGTGACGCCGCTT     QSDVTPL        1     0
CAGTCGGATGTGACTCGGCTT     QSDVTRL        1     0
CAGTCGGATGTGCCGCCTCGT     QSDVPPR        1     0
CAGTCGGATGTGCCTACTTCT     QSDVPTS        1     0
CAGTCGGATGTGCGGTCGTCG     QSDVRSS        1     0
CAGTCGGATGTGCTGAAGCCG     QSDVLKP        1     0
CAGTCGGATGTGCTTAGGGCG     QSDVLRA        1     0
CAGTCGGATGTGGATTCTGGT     QSDVDSG        1     0
CAGTCGGATGTGGCGGATGGG     QSDVADG        1     0
CAGTCGGATGTGGTTCCTTCT     QSDVVPS        1     0
CAGTCGGATGTGTCTGAGTTT     QSDVSEF        1     0
CAGTCGGATGTTAAGATGCGG     QSDVKMR        1     0
CAGTCGGATGTTCGTCTTCGT     QSDVRLR        1     0
CAGTCGGATGTTCGTGCTATT     QSDVRAI        1     0
CAGTCGGATGTTCTGCGGCAT     QSDVLRH        1     0
CAGTCGGATGTTTATCAGCAG     QSDVYQQ        1     0
CAGTCGGATGTTTATGGGTGT     QSDVYGC        1     0
CAGTCGGATTATACTAATCCT     QSDYTNP        1     0
CAGTCGGATTATGCGCAGAGT     QSDYAQS        1     0
CAGTCGGATTATGCTCGTACT     QSDYART        1     0
CAGTCGGATTATGCTTGGCAT     QSDYAWH        1     0
CAGTCGGATTATGTTAAGCAT     QSDYVKH        1     0
CAGTCGGATTATTCGGAGCCG     QSDYSEP        1     0
CAGTCGGATTCGACGGCTTCT     QSDSTAS        1     0
CAGTCGGATTCGCCGCCGATT     QSDSPPI        1     0
CAGTCGGATTCGCCGCGTACG     QSDSPRT        1     0
CAGTCGGATTCGCCTCCTAAT     QSDSPPN        1     0
CAGTCGGATTCGCCTCTGGTT     QSDSPLV        1     0
CAGTCGGATTCGCGTTTGTCG     QSDSRLS        1     0
CAGTCGGATTCGGGTAAGTGT     QSDSGKC        1     0
CAGTCGGATTCGTCTAATATT     QSDSSNI        1     0
CAGTCGGATTCGTCTCTTCCT     QSDSSLP        1     0
CAGTCGGATTCGTCTTATCCG     QSDSSYP        1     0
CAGTCGGATTCTAGGCCTGCT     QSDSRPA        1     0
CAGTCGGATTCTCTGCCTAGT     QSDSLPS        1     0
CAGTCGGATTCTGCTGTTCCT     QSDSAVP        1     0
CAGTCGGATTGGCGGTTGAGT     QSDWRLS        1     0
CAGTCGGATTGGCTGTCTGCG     QSDWLSA        1     0
CAGTCGGATTGGGCGTTTACT     QSDWAFT        1     0
CAGTCGGATTGTCCTGCGCGT     QSDCPAR        1     0
CAGTCGGATTTGCATTATTAT     QSDLHYY        1     0
CAGTCGGATTTGCCTCCTACG     QSDLPPT        1     0
CAGTCGGATTTGCTGCCGGCG     QSDLLPA        1     0
CAGTCGGATTTTACTATTCGT     QSDFTIR        1     0
CAGTCGGATTTTACTGTGCAG     QSDFTVQ        1     0
CAGTCGGATTTTAGTAGGGCT     QSDFSRA        1     0
CAGTCGGATTTTGGGCAGCAG     QSDFGQQ        1     0
CAGTCGGATTTTTCGTTGGCT     QSDFSLA        1     0
CAGTCGGCAAATACTAGGTAT     QSANTRY        1     0
CAGTCGGCAACTCCTGCTCGG     QSATPAR        1     0
CAGTCGGCAACTTATGAGTAT     QSATYEY        1     0
CAGTCGGCAATTGGTCATTAT     QSAIGHY        1     0
CAGTCGGCACCTCGGATGAAG     QSAPRMK        1     0
CAGTCGGCATTTGCGATTCTT     QSAFAIL        1     0
CAGTCGGCGAAAGCTAATATT     QSAKANI        1     0
CAGTCGGCGAAGATGCCTACG     QSAKMPT        1     0
CAGTCGGCGAAGATGTCGTAT     QSAKMSY        1     0
CAGTCGGCGAAGCATCTGACT     QSAKHLT        1     0
CAGTCGGCGAAGCCTTGGTTG     QSAKPWL        1     0
CAGTCGGCGAAGCGGCCTCCG     QSAKRPP        1     0
CAGTCGGCGAAGCTGTATTTT     QSAKLYF        1     0
CAGTCGGCGAAGGATGAGTCG     QSAKDES        1     0
CAGTCGGCGAAGGTGAGTTCG     QSAKVSS        1     0
CAGTCGGCGAAGTGGCCGCTT     QSAKWPL        1     0
CAGTCGGCGAAGTGGCCTACT     QSAKWPT        1     0
CAGTCGGCGAATAAGATTCAT     QSANKIH        1     0
CAGTCGGCGAATAAGTATGAG     QSANKYE        1     0
CAGTCGGCGAATAATAGTCTG     QSANNSL        1     0
CAGTCGGCGAATAATCAGGAT     QSANNQD        1     0
CAGTCGGCGAATAATCCGAGT     QSANNPS        1     0
CAGTCGGCGAATAATCCGCAT     QSANNPH        1     0
CAGTCGGCGAATAATTCTCGT     QSANNSR        1     0
CAGTCGGCGAATACGATGGGG     QSANTMG        1     0
CAGTCGGCGAATACGGGGATT     QSANTGI        1     0
CAGTCGGCGAATATTATGGAT     QSANIMD        1     0
CAGTCGGCGAATCAGATTAAT     QSANQIN        1     0
CAGTCGGCGAATCAGTCTACT     QSANQST        1     0
CAGTCGGCGAATCATCTTCGG     QSANHLR        1     0
CAGTCGGCGAATCCGAGTTAT     QSANPSY        1     0
CAGTCGGCGAATCCGCATCTG     QSANPHL        1     0
CAGTCGGCGAATCCGGCGTGG     QSANPAW        1     0
CAGTCGGCGAATCGTTGGTAT     QSANRWY        1     0
CAGTCGGCGAATCGTTGTTCT     QSANRCS        1     0
CAGTCGGCGAATCTGTATCGT     QSANLYR        1     0
CAGTCGGCGAATGAGATGGCT     QSANEMA        1     0
CAGTCGGCGAATGAGGAGCAT     QSANEEH        1     0
CAGTCGGCGAATGAGGTGCCT     QSANEVP        1     0
CAGTCGGCGAATGATCCGCAT     QSANDPH        1     0
CAGTCGGCGAATGATGCGGCT     QSANDAA        1     0
CAGTCGGCGAATGCGAAGAAT     QSANAKN        1     0
CAGTCGGCGAATGGGTCGAGG     QSANGSR        1     0
CAGTCGGCGAATGGTACTCCG     QSANGTP        1     0
CAGTCGGCGAATGTTACTCAT     QSANVTH        1     0
CAGTCGGCGAATGTTCATGAG     QSANVHE        1     0
CAGTCGGCGAATTCGGCTCCG     QSANSAP        1     0
CAGTCGGCGAATTCTACGACT     QSANSTT        1     0
CAGTCGGCGAATTCTTCTGAT     QSANSSD        1     0
CAGTCGGCGAATTGGTCGAGG     QSANWSR        1     0
CAGTCGGCGAATTTGGTTCAT     QSANLVH        1     0
CAGTCGGCGACGACTACTCAG     QSATTTQ        1     0
CAGTCGGCGACGAGGCTGTGG     QSATRLW        1     0
CAGTCGGCGACGAGTATGTGG     QSATSMW        1     0
CAGTCGGCGACGAGTGATCTG     QSATSDL        1     0
CAGTCGGCGACGAGTGGGCCG     QSATSGP        1     0
CAGTCGGCGACGATGACTGAT     QSATMTD        1     0
CAGTCGGCGACGATGCTGTCG     QSATMLS        1     0
CAGTCGGCGACGCATCCTAAG     QSATHPK        1     0
CAGTCGGCGACGCATCGTTGG     QSATHRW        1     0
CAGTCGGCGACGCGGCCTGTT     QSATRPV        1     0
CAGTCGGCGACGCGGTGTGAG     QSATRCE        1     0
CAGTCGGCGACGGATTCGACG     QSATDST        1     0
CAGTCGGCGACGGCGCAGCTT     QSATAQL        1     0
CAGTCGGCGACGGTTCCTTGT     QSATVPC        1     0
CAGTCGGCGACGGTTCGTTCT     QSATVRS        1     0
CAGTCGGCGACGTATAGTTCT     QSATYSS        1     0
CAGTCGGCGACGTTGACTTGT     QSATLTC        1     0
CAGTCGGCGACTAAGCTTGAG     QSATKLE        1     0
CAGTCGGCGACTACGGTGTCT     QSATTVS        1     0
CAGTCGGCGACTACTTGGAAT     QSATTWN        1     0
CAGTCGGCGACTAGGTAGACG     QSATRQT        1     0
CAGTCGGCGACTAGGTCGCTG     QSATRSL        1     0
CAGTCGGCGACTAGGTTTTAT     QSATRFY        1     0
CAGTCGGCGACTAGTGATAAT     QSATSDN        1     0
CAGTCGGCGACTAGTTGGAAT     QSATSWN        1     0
CAGTCGGCGACTATGACTCGG     QSATMTR        1     0
CAGTCGGCGACTCAGCCTGCT     QSATQPA        1     0
CAGTCGGCGACTCAGGCGACT     QSATQAT        1     0
CAGTCGGCGACTCATACGCGG     QSATHTR        1     0
CAGTCGGCGACTCCGGCTCAG     QSATPAQ        1     0
CAGTCGGCGACTCCTTCGCAG     QSATPSQ        1     0
CAGTCGGCGACTCGGAATATG     QSATRNM        1     0
CAGTCGGCGACTCTGAATGGG     QSATLNG        1     0
CAGTCGGCGACTCTGACGTAG     QSATLTQ        1     0
CAGTCGGCGACTCTGATTGTT     QSATLIV        1     0
CAGTCGGCGACTCTGCGGCCT     QSATLRP        1     0
CAGTCGGCGACTGCGCTTCCG     QSATALP        1     0
CAGTCGGCGACTGCGGATCCT     QSATADP        1     0
CAGTCGGCGACTGCTCGTCAG     QSATARQ        1     0
CAGTCGGCGACTTAGACTAGT     QSATQTS        1     0
CAGTCGGCGACTTATCTTTTG     QSATYLL        1     0
CAGTCGGCGACTTCTCCTGAG     QSATSPE        1     0
CAGTCGGCGACTTCTTATGTT     QSATSYV        1     0
CAGTCGGCGAGGACTCATGCG     QSARTHA        1     0
CAGTCGGCGAGGACTCCGTAT     QSARTPY        1     0
CAGTCGGCGAGGACTCTGCAT     QSARTLH        1     0
CAGTCGGCGAGGATGAATATT     QSARMNI        1     0
CAGTCGGCGAGGATTAATCCG     QSARINP        1     0
CAGTCGGCGAGGCAGAATACT     QSARQNT        1     0
CAGTCGGCGAGGCAGCAGCCT     QSARQQP        1     0
CAGTCGGCGAGGTCGGTTTGG     QSARSVW        1     0
CAGTCGGCGAGTACTCGTTCT     QSASTRS        1     0
CAGTCGGCGAGTACTGCGTCT     QSASTAS        1     0
CAGTCGGCGAGTATGGGGCCT     QSASMGP        1     0
CAGTCGGCGAGTCAGAGGACT     QSASQRT        1     0
CAGTCGGCGAGTCCTCTTCAT     QSASPLH        1     0
CAGTCGGCGAGTCTGACTCGG     QSASLTR        1     0
CAGTCGGCGAGTCTGCGGCTT     QSASLRL        1     0
CAGTCGGCGAGTGCGCTTCCG     QSASALP        1     0
CAGTCGGCGAGTGCTGATAAG     QSASADK        1     0
CAGTCGGCGAGTGCTTTGTCG     QSASALS        1     0
CAGTCGGCGAGTGGTTTTGCG     QSASGFA        1     0
CAGTCGGCGAGTTCGGCTTAT     QSASSAY        1     0
CAGTCGGCGATGAAGTTGCTG     QSAMKLL        1     0
CAGTCGGCGATGACGAAGACT     QSAMTKT        1     0
CAGTCGGCGATGACGACTATT     QSAMTTI        1     0
CAGTCGGCGATGAGGTCTATG     QSAMRSM        1     0
CAGTCGGCGATGATGACTAGT     QSAMMTS        1     0
CAGTCGGCGATGATTCCGCGG     QSAMIPR        1     0
CAGTCGGCGATGCAGTATCCT     QSAMQYP        1     0
CAGTCGGCGATGCGGCTTCTG     QSAMRLL        1     0
CAGTCGGCGATGCGTCCGCTT     QSAMRPL        1     0
CAGTCGGCGATGCTGCTTGTT     QSAMLLV        1     0
CAGTCGGCGATGCTTCCGCAG     QSAMLPQ        1     0
CAGTCGGCGATGCTTCCGTCT     QSAMLPS        1     0
CAGTCGGCGATGGAGCCTCCG     QSAMEPP        1     0
CAGTCGGCGATGGATTCTCTT     QSAMDSL        1     0
CAGTCGGCGATGGCGCTTAGG     QSAMALR        1     0
CAGTCGGCGATGGCTGATCAG     QSAMADQ        1     0
CAGTCGGCGATGGCTTTGGGT     QSAMALG        1     0
CAGTCGGCGATGGTTATTCGG     QSAMVIR        1     0
CAGTCGGCGATGTATAGGATG     QSAMYRM        1     0
CAGTCGGCGATGTTGGAGAAT     QSAMLEN        1     0
CAGTCGGCGATGTTGGTTTCG     QSAMLVS        1     0
CAGTCGGCGATGTTTTATCCG     QSAMFYP        1     0
CAGTCGGCGATTAGTATTTGT     QSAISIC        1     0
CAGTCGGCGATTAGTCCGGAT     QSAISPD        1     0
CAGTCGGCGATTCAGCGTAAG     QSAIQRK        1     0
CAGTCGGCGATTCAGGTGCCG     QSAIQVP        1     0
CAGTCGGCGATTCATTCGTAT     QSAIHSY        1     0
CAGTCGGCGATTCCGTTTGTT     QSAIPFV        1     0
CAGTCGGCGATTCCTCATCAG     QSAIPHQ        1     0
CAGTCGGCGATTCTGGCTACG     QSAILAT        1     0
CAGTCGGCGATTCTTGATAGG     QSAILDR        1     0
CAGTCGGCGATTGAGCTTCCT     QSAIELP        1     0
CAGTCGGCGATTGAGGGTGCT     QSAIEGA        1     0
CAGTCGGCGATTGGTCAGACG     QSAIGQT        1     0
CAGTCGGCGATTGTTGTGTTG     QSAIVVL        1     0
CAGTCGGCGATTTCGCTTGTT     QSAISLV        1     0
CAGTCGGCGATTTCTGAGCGT     QSAISER        1     0
CAGTCGGCGATTTTGCGGTGG     QSAILRW        1     0
CAGTCGGCGCAGAAGAGTTAT     QSAQKSY        1     0
CAGTCGGCGCAGAATAATGGG     QSAQNNG        1     0
CAGTCGGCGCAGAATTGGCCT     QSAQNWP        1     0
CAGTCGGCGCAGAATTGTCCG     QSAQNCP        1     0
CAGTCGGCGCAGACGTATCGG     QSAQTYR        1     0
CAGTCGGCGCAGACTCGTCTT     QSAQTRL        1     0
CAGTCGGCGCAGACTGCTCAT     QSAQTAH        1     0
CAGTCGGCGCAGAGTCTGGCT     QSAQSLA        1     0
CAGTCGGCGCAGATTAATGAT     QSAQIND        1     0
CAGTCGGCGCAGCAATTGGCT     QSAQQLA        1     0
CAGTCGGCGCAGCATCAGGGG     QSAQHQG        1     0
CAGTCGGCGCAGCATGATCGG     QSAQHDR        1     0
CAGTCGGCGCAGCGTATTGCT     QSAQRIA        1     0
CAGTCGGCGCAGCGTCCTTAT     QSAQRPY        1     0
CAGTCGGCGCAGCGTTCGAAG     QSAQRSK        1     0
CAGTCGGCGCAGCTGTCTAAG     QSAQLSK        1     0
CAGTCGGCGCAGCTTAGTACT     QSAQLST        1     0
CAGTCGGCGCAGCTTATTCTT     QSAQLIL        1     0
CAGTCGGCGCAGCTTCCGCTT     QSAQLPL        1     0
CAGTCGGCGCAGCTTCTGGCT     QSAQLLA        1     0
CAGTCGGCGCAGCTTCTTGGT     QSAQLLG        1     0
CAGTCGGCGCAGGCTCAGGAT     QSAQAQD        1     0
CAGTCGGCGCAGGGTACTCCG     QSAQGTP        1     0
CAGTCGGCGCAGGTGTATCTT     QSAQVYL        1     0
CAGTCGGCGCAGTATAATAAT     QSAQYNN        1     0
CAGTCGGCGCAGTATACTAAT     QSAQYTN        1     0
CAGTCGGCGCAGTCGAATCTG     QSAQSNL        1     0
CAGTCGGCGCAGTCGTATTTG     QSAQSYL        1     0
CAGTCGGCGCAGTCTAGTGAT     QSAQSSD        1     0
CAGTCGGCGCAGTCTATGTTT     QSAQSMF        1     0
CAGTCGGCGCAGTCTCTTCAT     QSAQSLH        1     0
CAGTCGGCGCAGTTGTGGACT     QSAQLWT        1     0
CAGTCGGCGCAGTTGTTGGAT     QSAQLLD        1     0
CAGTCGGCGCAGTTTATGTAG     QSAQFMQ        1     0
CAGTCGGCGCATAATCCTTGG     QSAHNPW        1     0
CAGTCGGCGCATAATGTGAAT     QSAHNVN        1     0
CAGTCGGCGCATACTCAGATT     QSAHTQI        1     0
CAGTCGGCGCATACTCATAAG     QSAHTHK        1     0
CAGTCGGCGCATACTTGGAGT     QSAHTWS        1     0
CAGTCGGCGCATAGGTATCTG     QSAHRYL        1     0
CAGTCGGCGCATAGTTATGAT     QSAHSYD        1     0
CAGTCGGCGCATCAGCGGCTT     QSAHQRL        1     0
CAGTCGGCGCATCATAGGTCG     QSAHHRS        1     0
CAGTCGGCGCATCCGATTGAT     QSAHPID        1     0
CAGTCGGCGCATCCTCAGCAG     QSAHPQQ        1     0
CAGTCGGCGCATCCTCTGCTG     QSAHPLL        1     0
CAGTCGGCGCATCCTCTGTAG     QSAHPLQ        1     0
CAGTCGGCGCATCGGAATTAG     QSAHRNQ        1     0
CAGTCGGCGCATCGTCTTGTT     QSAHRLV        1     0
CAGTCGGCGCATCGTTTTCAT     QSAHRFH        1     0
CAGTCGGCGCATCTGCTGCAG     QSAHLLQ        1     0
CAGTCGGCGCATCTGGGGACT     QSAHLGT        1     0
CAGTCGGCGCATCTGTCTTAG     QSAHLSQ        1     0
CAGTCGGCGCATCTTCGTTCG     QSAHLRS        1     0
CAGTCGGCGCATCTTGGTCTT     QSAHLGL        1     0
CAGTCGGCGCATGAGATTTGG     QSAHEIW        1     0
CAGTCGGCGCATGATAGTCCG     QSAHDSP        1     0
CAGTCGGCGCATGCGATGTCG     QSAHAMS        1     0
CAGTCGGCGCATGCGGTGTTT     QSAHAVF        1     0
CAGTCGGCGCATGCTCATATT     QSAHAHI        1     0
CAGTCGGCGCATGGTCTGATT     QSAHGLI        1     0
CAGTCGGCGCATGGTGAGTGT     QSAHGEC        1     0
CAGTCGGCGCATGTGTATCTT     QSAHVYL        1     0
CAGTCGGCGCATGTTCCGGCT     QSAHVPA        1     0
CAGTCGGCGCATTAGATGAAT     QSAHQMN        1     0
CAGTCGGCGCATTATCCGCAG     QSAHYPQ        1     0
CAGTCGGCGCATTATTTGGGT     QSAHYLG        1     0
CAGTCGGCGCATTCGTTGGCT     QSAHSLA        1     0
CAGTCGGCGCATTCTATTTTG     QSAHSIL        1     0
CAGTCGGCGCATTGTCTTATG     QSAHCLM        1     0
CAGTCGGCGCATTTTGTGAAT     QSAHFVN        1     0
CAGTCGGCGCATTTTTGGGCG     QSAHFWA        1     0
CAGTCGGCGCCGAATATGATG     QSAPNMM        1     0
CAGTCGGCGCCGACTTATGCG     QSAPTYA        1     0
CAGTCGGCGCCGAGGACTCAT     QSAPRTH        1     0
CAGTCGGCGCCGATGCTGTCG     QSAPMLS        1     0
CAGTCGGCGCCGCATGCTAAT     QSAPHAN        1     0
CAGTCGGCGCCGCGTGTTCTT     QSAPRVL        1     0
CAGTCGGCGCCGCGTTCGTCG     QSAPRSS        1     0
CAGTCGGCGCCGCTTGTGTGT     QSAPLVC        1     0
CAGTCGGCGCCGGCGCTGGCT     QSAPALA        1     0
CAGTCGGCGCCGGCGTCTCCG     QSAPASP        1     0
CAGTCGGCGCCGGCTTCTCCT     QSAPASP        1     0
CAGTCGGCGCCGGCTTGTCTT     QSAPACL        1     0
CAGTCGGCGCCGGGGGATCTT     QSAPGDL        1     0
CAGTCGGCGCCGGTGAAGTTG     QSAPVKL        1     0
CAGTCGGCGCCGTAGACTTTT     QSAPQTF        1     0
CAGTCGGCGCCGTATCATGCT     QSAPYHA        1     0
CAGTCGGCGCCGTCGAAGTAT     QSAPSKY        1     0
CAGTCGGCGCCGTCGTTTTCT     QSAPSFS        1     0
CAGTCGGCGCCGTCTATGATG     QSAPSMM        1     0
CAGTCGGCGCCGTCTCATAAG     QSAPSHK        1     0
CAGTCGGCGCCGTCTTCGATG     QSAPSSM        1     0
CAGTCGGCGCCGTCTTTTCCT     QSAPSFP        1     0
CAGTCGGCGCCGTGTCTTTAT     QSAPCLY        1     0
CAGTCGGCGCCGTGTTCTAAG     QSAPCSK        1     0
CAGTCGGCGCCTAAGGTGCGT     QSAPKVR        1     0
CAGTCGGCGCCTAAGTTGCGT     QSAPKLR        1     0
CAGTCGGCGCCTAATCATTCG     QSAPNHS        1     0
CAGTCGGCGCCTAATTATCTG     QSAPNYL        1     0
CAGTCGGCGCCTACGATGCAG     QSAPTMQ        1     0
CAGTCGGCGCCTACTAATACG     QSAPTNT        1     0
CAGTCGGCGCCTACTGTGGTT     QSAPTVV        1     0
CAGTCGGCGCCTACTTTGGTT     QSAPTLV        1     0
CAGTCGGCGCCTAGGCAGACT     QSAPRQT        1     0
CAGTCGGCGCCTAGGCTGGCG     QSAPRLA        1     0
CAGTCGGCGCCTAGTCGGTTG     QSAPSRL        1     0
CAGTCGGCGCCTATGAAGAAG     QSAPMKK        1     0
CAGTCGGCGCCTATGAGTAAG     QSAPMSK        1     0
CAGTCGGCGCCTATGATGTCT     QSAPMMS        1     0
CAGTCGGCGCCTATGTTGCAT     QSAPMLH        1     0
CAGTCGGCGCCTATTCCTCGT     QSAPIPR        1     0
CAGTCGGCGCCTATTTTTTGT     QSAPIFC        1     0
CAGTCGGCGCCTCAGCAGTTT     QSAPQQF        1     0
CAGTCGGCGCCTCAGCTTGGG     QSAPQLG        1     0
CAGTCGGCGCCTCATACTATG     QSAPHTM        1     0
CAGTCGGCGCCTCATCATTTG     QSAPHHL        1     0
CAGTCGGCGCCTCATGGGACT     QSAPHGT        1     0
CAGTCGGCGCCTCATTATATG     QSAPHYM        1     0
CAGTCGGCGCCTCCGACTTAG     QSAPPTQ        1     0
CAGTCGGCGCCTCCGCGTTAT     QSAPPRY        1     0
CAGTCGGCGCCTCCTCGTGCT     QSAPPRA        1     0
CAGTCGGCGCCTCCTTATCTG     QSAPPYL        1     0
CAGTCGGCGCCTCGGACGATG     QSAPRTM        1     0
CAGTCGGCGCCTCGGCTGATT     QSAPRLI        1     0
CAGTCGGCGCCTCTGCATACT     QSAPLHT        1     0
CAGTCGGCGCCTCTGCGGCAT     QSAPLRH        1     0
CAGTCGGCGCCTCTTCCTCAT     QSAPLPH        1     0
CAGTCGGCGCCTGGTACTACG     QSAPGTT        1     0
CAGTCGGCGCCTTATCATTCG     QSAPYHS        1     0
CAGTCGGCGCCTTATCCGAAG     QSAPYPK        1     0
CAGTCGGCGCCTTCGGGGTTT     QSAPSGF        1     0
CAGTCGGCGCCTTCTTATGGT     QSAPSYG        1     0
CAGTCGGCGCCTTGTCGGGCT     QSAPCRA        1     0
CAGTCGGCGCCTTGTCGTGAT     QSAPCRD        1     0
CAGTCGGCGCCTTTGCCGCTG     QSAPLPL        1     0
CAGTCGGCGCCTTTGCTTATG     QSAPLLM        1     0
CAGTCGGCGCCTTTTCATAGG     QSAPFHR        1     0
CAGTCGGCGCGGAGTGCTACG     QSARSAT        1     0
CAGTCGGCGCGGAGTGTGTTT     QSARSVF        1     0
CAGTCGGCGCGGATGCCTTCG     QSARMPS        1     0
CAGTCGGCGCGGATTACGTAG     QSARITQ        1     0
CAGTCGGCGCGGATTCAGGGT     QSARIQG        1     0
CAGTCGGCGCGGCTTCAGCTG     QSARLQL        1     0
CAGTCGGCGCGGCTTCAGTCT     QSARLQS        1     0
CAGTCGGCGCGGCTTTCTACG     QSARLST        1     0
CAGTCGGCGCGGGCGTCACAT     QSARASH        1     0
CAGTCGGCGCGGTATTTTCAG     QSARYFQ        1     0
CAGTCGGCGCGGTTGCAGACT     QSARLQT        1     0
CAGTCGGCGCGTAATCCTTCT     QSARNPS        1     0
CAGTCGGCGCGTAGTATTGTT     QSARSIV        1     0
CAGTCGGCGCGTAGTTCTGCT     QSARSSA        1     0
CAGTCGGCGCGTATTCTTCAT     QSARILH        1     0
CAGTCGGCGCGTATTTATATG     QSARIYM        1     0
CAGTCGGCGCGTCAGAATAGT     QSARQNS        1     0
CAGTCGGCGCGTCAGTTTTAT     QSARQFY        1     0
CAGTCGGCGCGTCATGCGAGT     QSARHAS        1     0
CAGTCGGCGCGTCTGTCGGTG     QSARLSV        1     0
CAGTCGGCGCGTGCGACTCTT     QSARATL        1     0
CAGTCGGCGCGTGCTCCGCAT     QSARAPH        1     0
CAGTCGGCGCGTGCTTTTTAT     QSARAFY        1     0
CAGTCGGCGCGTGTTTTGCTT     QSARVLL        1     0
CAGTCGGCGCGTTATAATCTG     QSARYNL        1     0
CAGTCGGCGCGTTCGTATAAT     QSARSYN        1     0
CAGTCGGCGCGTTTTCCTACT     QSARFPT        1     0
CAGTCGGCGCTGAAGAAGTAT     QSALKKY        1     0
CAGTCGGCGCTGAATCTTCTT     QSALNLL        1     0
CAGTCGGCGCTGACGTTGGCT     QSALTLA        1     0
CAGTCGGCGCTGACTCGGGTT     QSALTRV        1     0
CAGTCGGCGCTGACTGGTTTT     QSALTGF        1     0
CAGTCGGCGCTGACTTATTTT     QSALTYF        1     0
CAGTCGGCGCTGACTTTGCCT     QSALTLP        1     0
CAGTCGGCGCTGAGTCTGGCT     QSALSLA        1     0
CAGTCGGCGCTGAGTTTTCTG     QSALSFL        1     0
CAGTCGGCGCTGATGGTTCTG     QSALMVL        1     0
CAGTCGGCGCTGATTAGTCTT     QSALISL        1     0
CAGTCGGCGCTGCAGTTGCCT     QSALQLP        1     0
CAGTCGGCGCTGCAGTTGTCG     QSALQLS        1     0
CAGTCGGCGCTGCATAATGCG     QSALHNA        1     0
CAGTCGGCGCTGCATCAGGGT     QSALHQG        1     0
CAGTCGGCGCTGCGGAATCCA     QSALRNP        1     0
CAGTCGGCGCTGCTGCAGAAG     QSALLQK        1     0
CAGTCGGCGCTGCTGCTGCAG     QSALLLQ        1     0
CAGTCGGCGCTGCTTAGGACT     QSALLRT        1     0
CAGTCGGCGCTGCTTCCTTGT     QSALLPC        1     0
CAGTCGGCGCTGGAGTTTCAG     QSALEFQ        1     0
CAGTCGGCGCTGGATAGTTCT     QSALDSS        1     0
CAGTCGGCGCTGGATCATTCG     QSALDHS        1     0
CAGTCGGCGCTGGATCTTGTA     QSALDLV        1     0
CAGTCGGCGCTGGCGATGGCG     QSALAMA        1     0
CAGTCGGCGCTGGCTACGTCG     QSALATS        1     0
CAGTCGGCGCTGGCTGCTGTG     QSALAAV        1     0
CAGTCGGCGCTGGCTTCGTTT     QSALASF        1     0
CAGTCGGCGCTGGGTCGTGCT     QSALGRA        1     0
CAGTCGGCGCTGGGTGGTCAG     QSALGGQ        1     0
CAGTCGGCGCTGGTGAGTCCT     QSALVSP        1     0
CAGTCGGCGCTGGTTAAGTCT     QSALVKS        1     0
CAGTCGGCGCTGGTTAGGCTT     QSALVRL        1     0
CAGTCGGCGCTGGTTCGTTCT     QSALVRS        1     0
CAGTCGGCGCTGTGGGATGCG     QSALWDA        1     0
CAGTCGGCGCTGTTGCATACG     QSALLHT        1     0
CAGTCGGCGCTGTTGTCGATT     QSALLSI        1     0
CAGTCGGCGCTGTTTACTAAT     QSALFTN        1     0
CAGTCGGCGCTGTTTGAGCGT     QSALFER        1     0
CAGTCGGCGCTTAAGTCTGGG     QSALKSG        1     0
CAGTCGGCGCTTAATCGGATT     QSALNRI        1     0
CAGTCGGCGCTTACTCAGTCT     QSALTQS        1     0
CAGTCGGCGCTTAGGACGTCT     QSALRTS        1     0
CAGTCGGCGCTTAGGACGTTT     QSALRTF        1     0
CAGTCGGCGCTTCAGACGTAT     QSALQTY        1     0
CAGTCGGCGCTTCAGATGAAT     QSALQMN        1     0
CAGTCGGCGCTTCAGATTAGG     QSALQIR        1     0
CAGTCGGCGCTTCATACGGAG     QSALHTE        1     0
CAGTCGGCGCTTCATATGACG     QSALHMT        1     0
CAGTCGGCGCTTCCGAAGTAT     QSALPKY        1     0
CAGTCGGCGCTTCCGCAGGCG     QSALPQA        1     0
CAGTCGGCGCTTCCGCCTGCG     QSALPPA        1     0
CAGTCGGCGCTTCCGTTGCCG     QSALPLP        1     0
CAGTCGGCGCTTCCTAATGCG     QSALPNA        1     0
CAGTCGGCGCTTCCTAATTCG     QSALPNS        1     0
CAGTCGGCGCTTCCTAGTGAT     QSALPSD        1     0
CAGTCGGCGCTTCCTCTGGGT     QSALPLG        1     0
CAGTCGGCGCTTCCTGATGGT     QSALPDG        1     0
CAGTCGGCGCTTCTGAATCGT     QSALLNR        1     0
CAGTCGGCGCTTCTGCTGCTG     QSALLLL        1     0
CAGTCGGCGCTTCTTCGTCCT     QSALLRP        1     0
CAGTCGGCGCTTCTTCTTCCG     QSALLLP        1     0
CAGTCGGCGCTTGCGATGATT     QSALAMI        1     0
CAGTCGGCGCTTGCTCGGCCT     QSALARP        1     0
CAGTCGGCGCTTGGTGATCTG     QSALGDL        1     0
CAGTCGGCGCTTTCTCCTGCG     QSALSPA        1     0
CAGTCGGCGCTTTGTCCGAAG     QSALCPK        1     0
CAGTCGGCGCTTTTTAAGCAT     QSALFKH        1     0
CAGTCGGCGGAGAATCATCTG     QSAENHL        1     0
CAGTCGGCGGAGACGTATCCT     QSAETYP        1     0
CAGTCGGCGGAGAGGATTCCT     QSAERIP        1     0
CAGTCGGCGGAGATGGCTAAG     QSAEMAK        1     0
CAGTCGGCGGAGATTTCTCAT     QSAEISH        1     0
CAGTCGGCGGAGCAGCATTGG     QSAEQHW        1     0
CAGTCGGCGGAGCATGCGCAG     QSAEHAQ        1     0
CAGTCGGCGGAGCGGTGGCAG     QSAERWQ        1     0
CAGTCGGCGGAGCGTCAGAAG     QSAERQK        1     0
CAGTCGGCGGAGCTTCGGATT     QSAELRI        1     0
CAGTCGGCGGAGGCTAAGTGT     QSAEAKC        1     0
CAGTCGGCGGAGGTGCCTGGT     QSAEVPG        1     0
CAGTCGGCGGAGGTGGGTTTT     QSAEVGF        1     0
CAGTCGGCGGAGTCGCTGAAT     QSAESLN        1     0
CAGTCGGCGGAGTCGGCGATG     QSAESAM        1     0
CAGTCGGCGGAGTCTACTCAT     QSAESTH        1     0
CAGTCGGCGGAGTCTCAGCGT     QSAESQR        1     0
CAGTCGGCGGAGTCTGCGCAT     QSAESAH        1     0
CAGTCGGCGGAGTTGCGTCCT     QSAELRP        1     0
CAGTCGGCGGAGTTTGCGTAT     QSAEFAY        1     0
CAGTCGGCGGATACTAATTGG     QSADTNW        1     0
CAGTCGGCGGATACTACTCCT     QSADTTP        1     0
CAGTCGGCGGATACTATTCCG     QSADTIP        1     0
CAGTCGGCGGATACTTCTAAT     QSADTSN        1     0
CAGTCGGCGGATATTTAGAGT     QSADIQS        1     0
CAGTCGGCGGATCAGATTGTG     QSADQIV        1     0
CAGTCGGCGGATCAGCCTCTT     QSADQPL        1     0
CAGTCGGCGGATCATAGTTGG     QSADHSW        1     0
CAGTCGGCGGATCATCCTCCG     QSADHPP        1     0
CAGTCGGCGGATCGTCATCCG     QSADRHP        1     0
CAGTCGGCGGATCTCGCGGTG     QSADLAV        1     0
CAGTCGGCGGATGCGATTCAT     QSADAIH        1     0
CAGTCGGCGGATGCGTTTACT     QSADAFT        1     0
CAGTCGGCGGATGTGAAGCCT     QSADVKP        1     0
CAGTCGGCGGATGTGCTGACG     QSADVLT        1     0
CAGTCGGCGGATGTGGCGTTG     QSADVAL        1     0
CAGTCGGCGGATGTTTCGTCG     QSADVSS        1     0
CAGTCGGCGGATTCGCTTCCT     QSADSLP        1     0
CAGTCGGCGGATTCGTCTTTT     QSADSSF        1     0
CAGTCGGCGGCGAATGCTTCT     QSAANAS        1     0
CAGTCGGCGGCGAGGTGTCAT     QSAARCH        1     0
CAGTCGGCGGCGCAGCCGTTG     QSAAQPL        1     0
CAGTCGGCGGCGCAGCGGCCT     QSAAQRP        1     0
CAGTCGGCGGCGCAGTGGTCT     QSAAQWS        1     0
CAGTCGGCGGCGCATACTTAT     QSAAHTY        1     0
CAGTCGGCGGCGCGGACTGCG     QSAARTA        1     0
CAGTCGGCGGCGCTGACGTCT     QSAALTS        1     0
CAGTCGGCGGCGCTTACTCCT     QSAALTP        1     0
CAGTCGGCGGCGCTTACTGTT     QSAALTV        1     0
CAGTCGGCGGCGCTTATGCTT     QSAALML        1     0
CAGTCGGCGGCGCTTCTGCAG     QSAALLQ        1     0
CAGTCGGCGGCGGAGCCGGTG     QSAAEPV        1     0
CAGTCGGCGGCGGATTCTAGG     QSAADSR        1     0
CAGTCGGCGGCGGATTGGCAT     QSAADWH        1     0
CAGTCGGCGGCGGCGAATTCT     QSAAANS        1     0
CAGTCGGCGGCGGCGAGTCTG     QSAAASL        1     0
CAGTCGGCGGCGGCGCAGCTG     QSAAAQL        1     0
CAGTCGGCGGCGGCTAAGTCT     QSAAAKS        1     0
CAGTCGGCGGCGGCTCCTCGG     QSAAAPR        1     0
CAGTCGGCGGCGGCTCCTCTT     QSAAAPL        1     0
CAGTCGGCGGCGGGTGCTCTT     QSAAGAL        1     0
CAGTCGGCGGCGGGTGCTTCT     QSAAGAS        1     0
CAGTCGGCGGCGTAGAGGCAT     QSAAQRH        1     0
CAGTCGGCGGCGTCGTATGAT     QSAASYD        1     0
CAGTCGGCGGCGTCTACGTAT     QSAASTY        1     0
CAGTCGGCGGCGTCTGCGCTT     QSAASAL        1     0
CAGTCGGCGGCGTGGGTTTCG     QSAAWVS        1     0
CAGTCGGCGGCTAAGAATCTT     QSAAKNL        1     0
CAGTCGGCGGCTAAGTCTGTG     QSAAKSV        1     0
CAGTCGGCGGCTAATCATCAT     QSAANHH        1     0
CAGTCGGCGGCTAATTCGTAT     QSAANSY        1     0
CAGTCGGCGGCTACGCGTGGG     QSAATRG        1     0
CAGTCGGCGGCTACGGATACA     QSAATDT        1     0
CAGTCGGCGGCTACGTATAGT     QSAATYS        1     0
CAGTCGGCGGCTACTACGCAG     QSAATTQ        1     0
CAGTCGGCGGCTACTAGTTTT     QSAATSF        1     0
CAGTCGGCGGCTACTCGTGCT     QSAATRA        1     0
CAGTCGGCGGCTACTCTTAGG     QSAATLR        1     0
CAGTCGGCGGCTAGGAATAGT     QSAARNS        1     0
CAGTCGGCGGCTCAGACTACG     QSAAQTT        1     0
CAGTCGGCGGCTCATACGATG     QSAAHTM        1     0
CAGTCGGCGGCTCCTCGTCCT     QSAAPRP        1     0
CAGTCGGCGGCTCCTGCGGCT     QSAAPAA        1     0
CAGTCGGCGGCTCGAGCGACG     QSAARAT        1     0
CAGTCGGCGGCTCGTAAGCCG     QSAARKP        1     0
CAGTCGGCGGCTCGTAGTACG     QSAARST        1     0
CAGTCGGCGGCTCGTATTTCT     QSAARIS        1     0
CAGTCGGCGGCTCTGAGTCAG     QSAALSQ        1     0
CAGTCGGCGGCTCTTCTGAAT     QSAALLN        1     0
CAGTCGGCGGCTGAGTATGCG     QSAAEYA        1     0
CAGTCGGCGGCTGTGCTTCAT     QSAAVLH        1     0
CAGTCGGCGGCTGTGGATTCT     QSAAVDS        1     0
CAGTCGGCGGCTGTGGCTCCG     QSAAVAP        1     0
CAGTCGGCGGCTGTGTTGACT     QSAAVLT        1     0
CAGTCGGCGGCTTATAATCTG     QSAAYNL        1     0
CAGTCGGCGGCTTCGTCTCCG     QSAASSP        1     0
CAGTCGGCGGCTTGGGCTACT     QSAAWAT        1     0
CAGTCGGCGGCTTTTCAGACG     QSAAFQT        1     0
CAGTCGGCGGGGACGAGGTGT     QSAGTRC        1     0
CAGTCGGCGGGGATTCGTAAG     QSAGIRK        1     0
CAGTCGGCGGGGATTGCTCAT     QSAGIAH        1     0
CAGTCGGCGGGGCTGGGGCAT     QSAGLGH        1     0
CAGTCGGCGGGGTCTAGGCTT     QSAGSRL        1     0
CAGTCGGCGGGGTTGAGTACG     QSAGLST        1     0
CAGTCGGCGGGGTTTCCTACT     QSAGFPT        1     0
CAGTCGGCGGGTAAGAATGTT     QSAGKNV        1     0
CAGTCGGCGGGTAATTCGTAT     QSAGNSY        1     0
CAGTCGGCGGGTCAGAGTCTG     QSAGQSL        1     0
CAGTCGGCGGGTCAGGCTTAT     QSAGQAY        1     0
CAGTCGGCGGGTCATCTTCTT     QSAGHLL        1     0
CAGTCGGCGGGTCTGCCGTTG     QSAGLPL        1     0
CAGTCGGCGGGTCTGCGGCAT     QSAGLRH        1     0
CAGTCGGCGGGTGAGACTAAG     QSAGETK        1     0
CAGTCGGCGGGTGAGCCTTAT     QSAGEPY        1     0
CAGTCGGCGGGTGCTCCTCTT     QSAGAPL        1     0
CAGTCGGCGGGTTTGAGTATG     QSAGLSM        1     0
CAGTCGGCGGTGAAGCAGTCT     QSAVKQS        1     0
CAGTCGGCGGTGACGGTGAAG     QSAVTVK        1     0
CAGTCGGCGGTGAGTTCTCCT     QSAVSSP        1     0
CAGTCGGCGGTGCGGGGTGTG     QSAVRGV        1     0
CAGTCGGCGGTGCGTTCTTCT     QSAVRSS        1     0
CAGTCGGCGGTGGAGACGATG     QSAVETM        1     0
CAGTCGGCGGTGGCTACGTAT     QSAVATY        1     0
CAGTCGGCGGTGGCTCATAAT     QSAVAHN        1     0
CAGTCGGCGGTGGTTCCTTTG     QSAVVPL        1     0
CAGTCGGCGGTGTCGCAGTCG     QSAVSQS        1     0
CAGTCGGCGGTGTCTCGTTCG     QSAVSRS        1     0
CAGTCGGCGGTGTGTTCGTCG     QSAVCSS        1     0
CAGTCGGCGGTTACGTATCTG     QSAVTYL        1     0
CAGTCGGCGGTTACTACGAAT     QSAVTTN        1     0
CAGTCGGCGGTTAGTTCGGTG     QSAVSSV        1     0
CAGTCGGCGGTTATGAGTTCT     QSAVMSS        1     0
CAGTCGGCGGTTATGATGCAG     QSAVMMQ        1     0
CAGTCGGCGGTTCAGACGTGG     QSAVQTW        1     0
CAGTCGGCGGTTCCGGCTCCG     QSAVPAP        1     0
CAGTCGGCGGTTCCGGGTCTG     QSAVPGL        1     0
CAGTCGGCGGTTCCTGCGTGG     QSAVPAW        1     0
CAGTCGGCGGTTCGGTTTCCG     QSAVRFP        1     0
CAGTCGGCGGTTGAGCTTACG     QSAVELT        1     0
CAGTCGGCGGTTGGTAAGATG     QSAVGKM        1     0
CAGTCGGCGGTTTATGATATG     QSAVYDM        1     0
CAGTCGGCGGTTTATGATCTT     QSAVYDL        1     0
CAGTCGGCGGTTTCTGATACT     QSAVSDT        1     0
CAGTCGGCGGTTTTGCGTCCG     QSAVLRP        1     0
CAGTCGGCGTAGACTCCGATG     QSAQTPM        1     0
CAGTCGGCGTAGGATTTGGCG     QSAQDLA        1     0
CAGTCGGCGTAGGTTTTTCCG     QSAQVFP        1     0
CAGTCGGCGTATAAGATGTCG     QSAYKMS        1     0
CAGTCGGCGTATAATAATCTT     QSAYNNL        1     0
CAGTCGGCGTATAATCATATT     QSAYNHI        1     0
CAGTCGGCGTATACGTCTCAG     QSAYTSQ        1     0
CAGTCGGCGTATAGGGTTGAT     QSAYRVD        1     0
CAGTCGGCGTATATGCATTGG     QSAYMHW        1     0
CAGTCGGCGTATATTACTCGT     QSAYITR        1     0
CAGTCGGCGTATCAGACGTAG     QSAYQTQ        1     0
CAGTCGGCGTATCAGACTTCT     QSAYQTS        1     0
CAGTCGGCGTATCAGGCTGAG     QSAYQAE        1     0
CAGTCGGCGTATCCGGAGCTT     QSAYPEL        1     0
CAGTCGGCGTATCCGGGTACG     QSAYPGT        1     0
CAGTCGGCGTATCCTGATTAT     QSAYPDY        1     0
CAGTCGGCGTATCTGCCTCAG     QSAYLPQ        1     0
CAGTCGGCGTATCTGGATGAT     QSAYLDD        1     0
CAGTCGGCGTATGATCAGTAT     QSAYDQY        1     0
CAGTCGGCGTATGCGCATACT     QSAYAHT        1     0
CAGTCGGCGTATGGGAGGCTT     QSAYGRL        1     0
CAGTCGGCGTATTATACTCGG     QSAYYTR        1     0
CAGTCGGCGTATTCTGGTCCT     QSAYSGP        1     0
CAGTCGGCGTATTGGCTGCCG     QSAYWLP        1     0
CAGTCGGCGTATTGTACTCTT     QSAYCTL        1     0
CAGTCGGCGTATTTTCCGTAG     QSAYFPQ        1     0
CAGTCGGCGTATTTTCGTACG     QSAYFRT        1     0
CAGTCGGCGTCGACGATGTCG     QSASTMS        1     0
CAGTCGGCGTCGACGTCGAAT     QSASTSN        1     0
CAGTCGGCGTCGATGTTGTAT     QSASMLY        1     0
CAGTCGGCGTCGCAGCGGCCT     QSASQRP        1     0
CAGTCGGCGTCGCAGGTGCCT     QSASQVP        1     0
CAGTCGGCGTCGCATACTCCG     QSASHTP        1     0
CAGTCGGCGTCGCTGGATAAG     QSASLDK        1     0
CAGTCGGCGTCGGCTGCGCGT     QSASAAR        1     0
CAGTCGGCGTCGGCTTTGTTG     QSASALL        1     0
CAGTCGGCGTCGTCTAGGCTT     QSASSRL        1     0
CAGTCGGCGTCGTCTTCGCAT     QSASSSH        1     0
CAGTCGGCGTCGTTTGCGTAG     QSASFAQ        1     0
CAGTCGGCGTCTAAGACTATG     QSASKTM        1     0
CAGTCGGCGTCTAAGCCTCCG     QSASKPP        1     0
CAGTCGGCGTCTAAGTGTGCT     QSASKCA        1     0
CAGTCGGCGTCTACGCTGCTT     QSASTLL        1     0
CAGTCGGCGTCTACTACTCGG     QSASTTR        1     0
CAGTCGGCGTCTATTCCTGAT     QSASIPD        1     0
CAGTCGGCGTCTATTGCTCTT     QSASIAL        1     0
CAGTCGGCGTCTCAGGCGAAT     QSASQAN        1     0
CAGTCGGCGTCTCATGGTAAT     QSASHGN        1     0
CAGTCGGCGTCTCATTATCAG     QSASHYQ        1     0
CAGTCGGCGTCTCCGGTGACG     QSASPVT        1     0
CAGTCGGCGTCTCGGCCTCTT     QSASRPL        1     0
CAGTCGGCGTCTCTGTCTCAT     QSASLSH        1     0
CAGTCGGCGTCTCTTGAGCAT     QSASLEH        1     0
CAGTCGGCGTCTGCTCGGGGT     QSASARG        1     0
CAGTCGGCGTCTGGGCAGTCT     QSASGQS        1     0
CAGTCGGCGTCTGTGGGTTAG     QSASVGQ        1     0
CAGTCGGCGTCTTCGGTGCAT     QSASSVH        1     0
CAGTCGGCGTCTTCTCCTTCT     QSASSPS        1     0
CAGTCGGCGTCTTGTCAGTGG     QSASCQW        1     0
CAGTCGGCGTCTTTACGTCTT     QSASLRL        1     0
CAGTCGGCGTCTTTTATGCTG     QSASFML        1     0
CAGTCGGCGTGGAAGCTGCGG     QSAWKLR        1     0
CAGTCGGCGTGGAGTCTTTCT     QSAWSLS        1     0
CAGTCGGCGTGGATGCCTCTT     QSAWMPL        1     0
CAGTCGGCGTGGCGGTATGAG     QSAWRYE        1     0
CAGTCGGCGTGGCGTAATCTT     QSAWRNL        1     0
CAGTCGGCGTGGGCTCAGAGG     QSAWAQR        1     0
CAGTCGGCGTGGGCTGGTATT     QSAWAGI        1     0
CAGTCGGCGTGGGGTCCTACT     QSAWGPT        1     0
CAGTCGGCGTGGGGTGGTGGT     QSAWGGG        1     0
CAGTCGGCGTGGTATGATGGG     QSAWYDG        1     0
CAGTCGGCGTGGTATGCTGTG     QSAWYAV        1     0
CAGTCGGCGTGGTATGGTTGG     QSAWYGW        1     0
CAGTCGGCGTGGTCTTCTAAG     QSAWSSK        1     0
CAGTCGGCGTGGTGGCGTGCT     QSAWWRA        1     0
CAGTCGGCGTGGTTTCGTCCG     QSAWFRP        1     0
CAGTCGGCGTGTATTACTAAT     QSACITN        1     0
CAGTCGGCGTGTCCGCGTCTT     QSACPRL        1     0
CAGTCGGCGTGTCCTGATGGT     QSACPDG        1     0
CAGTCGGCGTGTGATCATGTT     QSACDHV        1     0
CAGTCGGCGTGTGGGTTGCTT     QSACGLL        1     0
CAGTCGGCGTGTTCTTTTTGT     QSACSFC        1     0
CAGTCGGCGTTGACTACGGAT     QSALTTD        1     0
CAGTCGGCGTTGACTGTTGCT     QSALTVA        1     0
CAGTCGGCGTTGCATCGGAGT     QSALHRS        1     0
CAGTCGGCGTTGGAGACGGCG     QSALETA        1     0
CAGTCGGCGTTGTATTCTCCT     QSALYSP        1     0
CAGTCGGCGTTGTCTAATAAT     QSALSNN        1     0
CAGTCGGCGTTGTCTGGTCGT     QSALSGR        1     0
CAGTCGGCGTTGTTGGCTCAT     QSALLAH        1     0
CAGTCGGCGTTTAATACGCTG     QSAFNTL        1     0
CAGTCGGCGTTTACTAATTCG     QSAFTNS        1     0
CAGTCGGCGTTTCATCATGAT     QSAFHHD        1     0
CAGTCGGCGTTTCTTCGGCCT     QSAFLRP        1     0
CAGTCGGCGTTTGCTCGTCAG     QSAFARQ        1     0
CAGTCGGCGTTTGGGCCTTAG     QSAFGPQ        1     0
CAGTCGGCGTTTTCTCCGTAT     QSAFSPY        1     0
CAGTCGGCTAAGAATTCTCAG     QSAKNSQ        1     0
CAGTCGGCTAAGAGTTGGCTG     QSAKSWL        1     0
CAGTCGGCTAAGCTGAGTGCT     QSAKLSA        1     0
CAGTCGGCTAAGCTTACGCTT     QSAKLTL        1     0
CAGTCGGCTAAGGGGCCTTCG     QSAKGPS        1     0
CAGTCGGCTAAGTATTCTGCT     QSAKYSA        1     0
CAGTCGGCTAAGTCTACTCCT     QSAKSTP        1     0
CAGTCGGCTAATACGAGTGTG     QSANTSV        1     0
CAGTCGGCTAATAGGGTGGTT     QSANRVV        1     0
CAGTCGGCTAATCATACGTCG     QSANHTS        1     0
CAGTCGGCTAATCCGGTGAAG     QSANPVK        1     0
CAGTCGGCTAATCGGCCTATG     QSANRPM        1     0
CAGTCGGCTAATCGGGTGGTT     QSANRVV        1     0
CAGTCGGCTAATCGTTTGCTT     QSANRLL        1     0
CAGTCGGCTAATCTGAAGACT     QSANLKT        1     0
CAGTCGGCTAATGAGCATCCT     QSANEHP        1     0
CAGTCGGCTAATGCGAGGAAT     QSANARN        1     0
CAGTCGGCTAATGCTAAGGAT     QSANAKD        1     0
CAGTCGGCTAATGGGATGAGT     QSANGMS        1     0
CAGTCGGCTAATGGTATTATT     QSANGII        1     0
CAGTCGGCTAATGTTCTTCTG     QSANVLL        1     0
CAGTCGGCTAATTCGAGGCAG     QSANSRQ        1     0
CAGTCGGCTAATTGGTTGCAT     QSANWLH        1     0
CAGTCGGCTAATTTGCAGCCT     QSANLQP        1     0
CAGTCGGCTAATTTTACGGCG     QSANFTA        1     0
CAGTCGGCTACGAAGCATCGG     QSATKHR        1     0
CAGTCGGCTACGACTCCGCAT     QSATTPH        1     0
CAGTCGGCTACGACTTTTTAT     QSATTFY        1     0
CAGTCGGCTACGATGCATCTG     QSATMHL        1     0
CAGTCGGCTACGATGGGTTGG     QSATMGW        1     0
CAGTCGGCTACGATTCCTACT     QSATIPT        1     0
CAGTCGGCTACGATTTCGAAT     QSATISN        1     0
CAGTCGGCTACGGAGCGGCCT     QSATERP        1     0
CAGTCGGCTACGGATAGTTCT     QSATDSS        1     0
CAGTCGGCTACGGCGTATTCG     QSATAYS        1     0
CAGTCGGCTACGGGTCATCTT     QSATGHL        1     0
CAGTCGGCTACGTATAGTAAT     QSATYSN        1     0
CAGTCGGCTACGTCTACGTCT     QSATSTS        1     0
CAGTCGGCTACGTCTGCGTAT     QSATSAY        1     0
CAGTCGGCTACGTTGATGAGT     QSATLMS        1     0
CAGTCGGCTACGTTGATGTTT     QSATLMF        1     0
CAGTCGGCTACGTTGCGGATT     QSATLRI        1     0
CAGTCGGCTACTAATCATCAT     QSATNHH        1     0
CAGTCGGCTACTACTGCGTCT     QSATTAS        1     0
CAGTCGGCTACTACTTCGCTG     QSATTSL        1     0
CAGTCGGCTACTATGCTTGGT     QSATMLG        1     0
CAGTCGGCTACTCAGGATCAG     QSATQDQ        1     0
CAGTCGGCTACTCAGGCTCCG     QSATQAP        1     0
CAGTCGGCTACTCAGTGTCAT     QSATQCH        1     0
CAGTCGGCTACTCATCCGGGT     QSATHPG        1     0
CAGTCGGCTACTCCGACGCCT     QSATPTP        1     0
CAGTCGGCTACTCGTCAGGCT     QSATRQA        1     0
CAGTCGGCTACTCTTACTGCT     QSATLTA        1     0
CAGTCGGCTACTCTTGGTCTT     QSATLGL        1     0
CAGTCGGCTACTGAGGGGTGG     QSATEGW        1     0
CAGTCGGCTACTGCTATGCAG     QSATAMQ        1     0
CAGTCGGCTACTGCTCCGGCT     QSATAPA        1     0
CAGTCGGCTACTGCTCGGGCG     QSATARA        1     0
CAGTCGGCTACTGGGGCGTCT     QSATGAS        1     0
CAGTCGGCTACTGGTACTGTT     QSATGTV        1     0
CAGTCGGCTACTGTGAATTAT     QSATVNY        1     0
CAGTCGGCTACTGTTGCTCCG     QSATVAP        1     0
CAGTCGGCTACTTCGAATCGG     QSATSNR        1     0
CAGTCGGCTACTTCTATGAAT     QSATSMN        1     0
CAGTCGGCTACTTCTCATTAG     QSATSHQ        1     0
CAGTCGGCTACTTCTCCTGTT     QSATSPV        1     0
CAGTCGGCTACTTGGATGCGG     QSATWMR        1     0
CAGTCGGCTAGGATTACGAGG     QSARITR        1     0
CAGTCGGCTAGGCAGACTCCG     QSARQTP        1     0
CAGTCGGCTAGGCAGCTGGAT     QSARQLD        1     0
CAGTCGGCTAGGCATTCTATT     QSARHSI        1     0
CAGTCGGCTAGGCCTGTTAAT     QSARPVN        1     0
CAGTCGGCTAGGCTGCTTATG     QSARLLM        1     0
CAGTCGGCTAGGCTGCTTCAT     QSARLLH        1     0
CAGTCGGCTAGGGATCATCCT     QSARDHP        1     0
CAGTCGGCTAGGGCGGTTCCT     QSARAVP        1     0
CAGTCGGCTAGGGTGTTGCAG     QSARVLQ        1     0
CAGTCGGCTAGGTTGCTTGTG     QSARLLV        1     0
CAGTCGGCTAGTAAGCTTGAG     QSASKLE        1     0
CAGTCGGCTAGTACGCATCGT     QSASTHR        1     0
CAGTCGGCTAGTACGCGGATG     QSASTRM        1     0
CAGTCGGCTAGTACGTCGGTT     QSASTSV        1     0
CAGTCGGCTAGTATGTCTTCT     QSASMSS        1     0
CAGTCGGCTAGTCATCTGAAT     QSASHLN        1     0
CAGTCGGCTAGTCCGGAGAAG     QSASPEK        1     0
CAGTCGGCTAGTCCGGCGCAG     QSASPAQ        1     0
CAGTCGGCTAGTCCTAGGTAG     QSASPRQ        1     0
CAGTCGGCTAGTCCTATGGAG     QSASPME        1     0
CAGTCGGCTAGTCCTTTTCTG     QSASPFL        1     0
CAGTCGGCTAGTCGTCTTCCG     QSASRLP        1     0
CAGTCGGCTAGTCTGAGGATG     QSASLRM        1     0
CAGTCGGCTAGTCTTGATAAT     QSASLDN        1     0
CAGTCGGCTAGTGTTCTTGAT     QSASVLD        1     0
CAGTCGGCTAGTTATCGTATG     QSASYRM        1     0
CAGTCGGCTAGTTCTCCGCTT     QSASSPL        1     0
CAGTCGGCTAGTTCTGCTTCG     QSASSAS        1     0
CAGTCGGCTAGTTTTCTTAAG     QSASFLK        1     0
CAGTCGGCTATGAATCTTCGT     QSAMNLR        1     0
CAGTCGGCTATGACGCAGGGG     QSAMTQG        1     0
CAGTCGGCTATGACTCCGGAG     QSAMTPE        1     0
CAGTCGGCTATGAGGACGGCT     QSAMRTA        1     0
CAGTCGGCTATGAGGTCTACG     QSAMRST        1     0
CAGTCGGCTATGAGTAATGAT     QSAMSND        1     0
CAGTCGGCTATGATTTAGGCT     QSAMIQA        1     0
CAGTCGGCTATGCATATTCAG     QSAMHIQ        1     0
CAGTCGGCTATGCGTATGACG     QSAMRMT        1     0
CAGTCGGCTATGCTGGATCCT     QSAMLDP        1     0
CAGTCGGCTATGCTGTTTGTT     QSAMLFV        1     0
CAGTCGGCTATGCTTCCTCCT     QSAMLPP        1     0
CAGTCGGCTATGGCTACTAGT     QSAMATS        1     0
CAGTCGGCTATGTATCGTCCT     QSAMYRP        1     0
CAGTCGGCTATGTCGCTGTGT     QSAMSLC        1     0
CAGTCGGCTATGTCGTTGTTG     QSAMSLL        1     0
CAGTCGGCTATGTCTGCTGGT     QSAMSAG        1     0
CAGTCGGCTATTACGCAGTCG     QSAITQS        1     0
CAGTCGGCTATTAGGCAAATG     QSAIRQM        1     0
CAGTCGGCTATTAGGTCTCCG     QSAIRSP        1     0
CAGTCGGCTATTAGTACGACT     QSAISTT        1     0
CAGTCGGCTATTATGTAGGTG     QSAIMQV        1     0
CAGTCGGCTATTCCTTGTAAT     QSAIPCN        1     0
CAGTCGGCTATTCGGCCTTAG     QSAIRPQ        1     0
CAGTCGGCTATTCTGACGCGG     QSAILTR        1     0
CAGTCGGCTATTCTTATGGAG     QSAILME        1     0
CAGTCGGCTATTCTTCGTGCG     QSAILRA        1     0
CAGTCGGCTATTGATACTCAG     QSAIDTQ        1     0
CAGTCGGCTATTGCGAATGAG     QSAIANE        1     0
CAGTCGGCTATTGCTCGGGAT     QSAIARD        1     0
CAGTCGGCTATTGCTGATATT     QSAIADI        1     0
CAGTCGGCTATTTATAGTACG     QSAIYST        1     0
CAGTCGGCTCAGACTACTCGG     QSAQTTR        1     0
CAGTCGGCTCAGCAGGCTCGG     QSAQQAR        1     0
CAGTCGGCTCAGCATAAGTTT     QSAQHKF        1     0
CAGTCGGCTCAGCATCATAGG     QSAQHHR        1     0
CAGTCGGCTCAGCATCTGCAT     QSAQHLH        1     0
CAGTCGGCTCAGCCTACGCAT     QSAQPTH        1     0
CAGTCGGCTCAGCCTTTGCCT     QSAQPLP        1     0
CAGTCGGCTCAGCGGATTGAT     QSAQRID        1     0
CAGTCGGCTCAGCGTATTGCG     QSAQRIA        1     0
CAGTCGGCTCAGCGTCCGCAT     QSAQRPH        1     0
CAGTCGGCTCAGCGTCTGTCG     QSAQRLS        1     0
CAGTCGGCTCAGCGTTGTTCT     QSAQRCS        1     0
CAGTCGGCTCAGCTGACTTTG     QSAQLTL        1     0
CAGTCGGCTCAGCTGCAGACT     QSAQLQT        1     0
CAGTCGGCTCAGCTTAATCCG     QSAQLNP        1     0
CAGTCGGCTCAGCTTATTGTT     QSAQLIV        1     0
CAGTCGGCTCAGCTTCCGATG     QSAQLPM        1     0
CAGTCGGCTCAGCTTCGGTCT     QSAQLRS        1     0
CAGTCGGCTCAGGCGCATAGG     QSAQAHR        1     0
CAGTCGGCTCAGGTGACTGCT     QSAQVTA        1     0
CAGTCGGCTCAGGTTAGTGCG     QSAQVSA        1     0
CAGTCGGCTCAGTATAAGGAG     QSAQYKE        1     0
CAGTCGGCTCAGTATCTTACT     QSAQYLT        1     0
CAGTCGGCTCAGTCGATTCAT     QSAQSIH        1     0
CAGTCGGCTCAGTCTTATCAT     QSAQSYH        1     0
CAGTCGGCTCAGTGTATTGCT     QSAQCIA        1     0
CAGTCGGCTCAGTGTTTTCGG     QSAQCFR        1     0
CAGTCGGCTCAGTTGGAGGAT     QSAQLED        1     0
CAGTCGGCTCAGTTTCGGATG     QSAQFRM        1     0
CAGTCGGCTCAGTTTTCGGCG     QSAQFSA        1     0
CAGTCGGCTCATACGCCTGCG     QSAHTPA        1     0
CAGTCGGCTCATACGCGGCCT     QSAHTRP        1     0
CAGTCGGCTCATACGCGTGTT     QSAHTRV        1     0
CAGTCGGCTCATACGCTTAAT     QSAHTLN        1     0
CAGTCGGCTCATACGGATAGG     QSAHTDR        1     0
CAGTCGGCTCATACGTTGCTG     QSAHTLL        1     0
CAGTCGGCTCATACTAATCGT     QSAHTNR        1     0
CAGTCGGCTCATACTAGGTGG     QSAHTRW        1     0
CAGTCGGCTCATAGTATTATG     QSAHSIM        1     0
CAGTCGGCTCATATTCCTCAT     QSAHIPH        1     0
CAGTCGGCTCATATTGTGAAG     QSAHIVK        1     0
CAGTCGGCTCATCATATGATG     QSAHHMM        1     0
CAGTCGGCTCATCCGCGTTCA     QSAHPRS        1     0
CAGTCGGCTCATCCGGTTCCT     QSAHPVP        1     0
CAGTCGGCTCATCCTACGTGT     QSAHPTC        1     0
CAGTCGGCTCATCCTAGGTGG     QSAHPRW        1     0
CAGTCGGCTCATCCTCAGTCT     QSAHPQS        1     0
CAGTCGGCTCATCCTCATAAT     QSAHPHN        1     0
CAGTCGGCTCATCCTCCGTTG     QSAHPPL        1     0
CAGTCGGCTCATCCTTTGAGG     QSAHPLR        1     0
CAGTCGGCTCATCGGATTCTT     QSAHRIL        1     0
CAGTCGGCTCATCTGATTTTT     QSAHLIF        1     0
CAGTCGGCTCATCTGCATCAT     QSAHLHH        1     0
CAGTCGGCTCATCTGCGGTTG     QSAHLRL        1     0
CAGTCGGCTCATCTGGCTTCG     QSAHLAS        1     0
CAGTCGGCTCATCTTATGGCG     QSAHLMA        1     0
CAGTCGGCTCATGAGGGGGAT     QSAHEGD        1     0
CAGTCGGCTCATGATACTCCG     QSAHDTP        1     0
CAGTCGGCTCATGATCCGGTT     QSAHDPV        1     0
CAGTCGGCTCATGATTTTAGT     QSAHDFS        1     0
CAGTCGGCTCATGCGCTGTCT     QSAHALS        1     0
CAGTCGGCTCATGCGTCTAAT     QSAHASN        1     0
CAGTCGGCTCATGCTCGGGAT     QSAHARD        1     0
CAGTCGGCTCATGTGCTTCAG     QSAHVLQ        1     0
CAGTCGGCTCATGTGGTTCCT     QSAHVVP        1     0
CAGTCGGCTCATGTTGCTAAG     QSAHVAK        1     0
CAGTCGGCTCATTATCAGCTG     QSAHYQL        1     0
CAGTCGGCTCATTATGATCAG     QSAHYDQ        1     0
CAGTCGGCTCATTCTTCGGCT     QSAHSSA        1     0
CAGTCGGCTCATTTGCGTCTG     QSAHLRL        1     0
CAGTCGGCTCATTTGGCTAAT     QSAHLAN        1     0
CAGTCGGCTCATTTTCCGTGT     QSAHFPC        1     0
CAGTCGGCTCATTTTGCTAAG     QSAHFAK        1     0
CAGTCGGCTCCGAATCGTTAT     QSAPNRY        1     0
CAGTCGGCTCCGACTCTTACG     QSAPTLT        1     0
CAGTCGGCTCCGACTCTTGAG     QSAPTLE        1     0
CAGTCGGCTCCGATGACGGAG     QSAPMTE        1     0
CAGTCGGCTCCGCGGCCTTCT     QSAPRPS        1     0
CAGTCGGCTCCGCGTTTGGCG     QSAPRLA        1     0
CAGTCGGCTCCGCTTATGTTT     QSAPLMF        1     0
CAGTCGGCTCCGCTTCCGCGT     QSAPLPR        1     0
CAGTCGGCTCCGCTTCCGGTT     QSAPLPV        1     0
CAGTCGGCTCCGCTTCGTTCG     QSAPLRS        1     0
CAGTCGGCTCCGGCGCAGCTT     QSAPAQL        1     0
CAGTCGGCTCCGGCTATTACG     QSAPAIT        1     0
CAGTCGGCTCCGTATATGGTG     QSAPYMV        1     0
CAGTCGGCTCCGTATTGTCCT     QSAPYCP        1     0
CAGTCGGCTCCGTTGCAGAAT     QSAPLQN        1     0
CAGTCGGCTCCTAATCATGCT     QSAPNHA        1     0
CAGTCGGCTCCTACTAATGCT     QSAPTNA        1     0
CAGTCGGCTCCTACTCGGCCT     QSAPTRP        1     0
CAGTCGGCTCCTAGGACTGTG     QSAPRTV        1     0
CAGTCGGCTCCTAGTAAGGTG     QSAPSKV        1     0
CAGTCGGCTCCTAGTCGGATT     QSAPSRI        1     0
CAGTCGGCTCCTATGCATCCT     QSAPMHP        1     0
CAGTCGGCTCCTCAGAGTGAG     QSAPQSE        1     0
CAGTCGGCTCCTCATATGTCT     QSAPHMS        1     0
CAGTCGGCTCCTCCTGTTGCT     QSAPPVA        1     0
CAGTCGGCTCCTCGGCATTAT     QSAPRHY        1     0
CAGTCGGCTCCTCGGTGGGTT     QSAPRWV        1     0
CAGTCGGCTCCTCGTAAGGAG     QSAPRKE        1     0
CAGTCGGCTCCTCGTCCTCAT     QSAPRPH        1     0
CAGTCGGCTCCTCTGACTCCT     QSAPLTP        1     0
CAGTCGGCTCCTCTTATTACT     QSAPLIT        1     0
CAGTCGGCTCCTCTTCCGCCT     QSAPLPP        1     0
CAGTCGGCTCCTCTTGATCAT     QSAPLDH        1     0
CAGTCGGCTCCTCTTGCGAAG     QSAPLAK        1     0
CAGTCGGCTCCTCTTGTGTGG     QSAPLVW        1     0
CAGTCGGCTCCTCTTTGTACG     QSAPLCT        1     0
CAGTCGGCTCCTGAGAATATG     QSAPENM        1     0
CAGTCGGCTCCTGATCCTTCG     QSAPDPS        1     0
CAGTCGGCTCCTGCGAAGGAT     QSAPAKD        1     0
CAGTCGGCTCCTGCGCTGTCT     QSAPALS        1     0
CAGTCGGCTCCTGCGGGTCCT     QSAPAGP        1     0
CAGTCGGCTCCTGCTTTTTCT     QSAPAFS        1     0
CAGTCGGCTCCTGGGAGTTAT     QSAPGSY        1     0
CAGTCGGCTCCTGGTCTGTCG     QSAPGLS        1     0
CAGTCGGCTCCTGTGCTTCTT     QSAPVLL        1     0
CAGTCGGCTCCTGTTCTGAAG     QSAPVLK        1     0
CAGTCGGCTCCTTATAATTCT     QSAPYNS        1     0
CAGTCGGCTCCTTATTGTTGT     QSAPYCC        1     0
CAGTCGGCTCCTTCGACGGTG     QSAPSTV        1     0
CAGTCGGCTCCTTCGCTGCGG     QSAPSLR        1     0
CAGTCGGCTCCTTCTTGGCAT     QSAPSWH        1     0
CAGTCGGCTCCTTGGTCGTGT     QSAPWSC        1     0
CAGTCGGCTCCTTTGCTTCGG     QSAPLLR        1     0
CAGTCGGCTCCTTTTCGTCCG     QSAPFRP        1     0
CAGTCGGCTCGGAATGCTATT     QSARNAI        1     0
CAGTCGGCTCGGATTCTGCTT     QSARILL        1     0
CAGTCGGCTCGGCAGTCTGAT     QSARQSD        1     0
CAGTCGGCTCGGCATCTTAAT     QSARHLN        1     0
CAGTCGGCTCGGCCTCATCCA     QSARPHP        1     0
CAGTCGGCTCGGCCTGATATT     QSARPDI        1     0
CAGTCGGCTCGGCTTACTGAT     QSARLTD        1     0
CAGTCGGCTCGGGATTCTGAG     QSARDSE        1     0
CAGTCGGCTCGGGCGGTGGAG     QSARAVE        1     0
CAGTCGGCTCGGTCGAGTAAT     QSARSSN        1     0
CAGTCGGCTCGGTGGACTCCT     QSARWTP        1     0
CAGTCGGCTCGGTTGCAGTCT     QSARLQS        1     0
CAGTCGGCTCGGTTTATTCCT     QSARFIP        1     0
CAGTCGGCTCGTACTATGTTT     QSARTMF        1     0
CAGTCGGCTCGTCAGCTTGGT     QSARQLG        1     0
CAGTCGGCTCGTCATAATTCT     QSARHNS        1     0
CAGTCGGCTCGTCATTTTAAG     QSARHFK        1     0
CAGTCGGCTCGTCCGCATCCT     QSARPHP        1     0
CAGTCGGCTCGTCCGGCGCAT     QSARPAH        1     0
CAGTCGGCTCGTCCGGCGTCG     QSARPAS        1     0
CAGTCGGCTCGTCCGTGTTAT     QSARPCY        1     0
CAGTCGGCTCGTCCTATTTCT     QSARPIS        1     0
CAGTCGGCTCGTCCTCCGGAG     QSARPPE        1     0
CAGTCGGCTCGTCCTGGTTCT     QSARPGS        1     0
CAGTCGGCTCGTGCGCATCCG     QSARAHP        1     0
CAGTCGGCTCTGAAGACGGAT     QSALKTD        1     0
CAGTCGGCTCTGACGATGTCG     QSALTMS        1     0
CAGTCGGCTCTGACTCCTTGT     QSALTPC        1     0
CAGTCGGCTCTGATGTATCGG     QSALMYR        1     0
CAGTCGGCTCTGCAGAATTCG     QSALQNS        1     0
CAGTCGGCTCTGCATCCTGGT     QSALHPG        1     0
CAGTCGGCTCTGCGTGAGATT     QSALREI        1     0
CAGTCGGCTCTGCTGCATCAG     QSALLHQ        1     0
CAGTCGGCTCTGCTGCCTCGG     QSALLPR        1     0
CAGTCGGCTCTGCTGGGTAAT     QSALLGN        1     0
CAGTCGGCTCTGGATTTGTAT     QSALDLY        1     0
CAGTCGGCTCTGGCGGGTGAT     QSALAGD        1     0
CAGTCGGCTCTGGCTCTTTTT     QSALALF        1     0
CAGTCGGCTCTGGGTCGGTCT     QSALGRS        1     0
CAGTCGGCTCTGTATAGTTTG     QSALYSL        1     0
CAGTCGGCTCTGTCGAAGCAG     QSALSKQ        1     0
CAGTCGGCTCTGTCGGCTTGG     QSALSAW        1     0
CAGTCGGCTCTGTGGAGTGCG     QSALWSA        1     0
CAGTCGGCTCTTAATATGCCT     QSALNMP        1     0
CAGTCGGCTCTTACTCCGCAT     QSALTPH        1     0
CAGTCGGCTCTTACTCTGGCT     QSALTLA        1     0
CAGTCGGCTCTTATGGTGACG     QSALMVT        1     0
CAGTCGGCTCTTATTCCGTCT     QSALIPS        1     0
CAGTCGGCTCTTCAGGAGATG     QSALQEM        1     0
CAGTCGGCTCTTCCGAAGGTG     QSALPKV        1     0
CAGTCGGCTCTTCCGCAGCAT     QSALPQH        1     0
CAGTCGGCTCTTCCGGGGCGT     QSALPGR        1     0
CAGTCGGCTCTTCCGGTGGCT     QSALPVA        1     0
CAGTCGGCTCTTCCTCATCCG     QSALPHP        1     0
CAGTCGGCTCTTCCTCTTACG     QSALPLT        1     0
CAGTCGGCTCTTCTTCAGCTG     QSALLQL        1     0
CAGTCGGCTCTTGAGCGTCGT     QSALERR        1     0
CAGTCGGCTCTTGATTCTCAT     QSALDSH        1     0
CAGTCGGCTCTTGCGGGTTTG     QSALAGL        1     0
CAGTCGGCTCTTGCTGATCCT     QSALADP        1     0
CAGTCGGCTCTTGTGAGTACT     QSALVST        1     0
CAGTCGGCTCTTTATTCTCAT     QSALYSH        1     0
CAGTCGGCTCTTTCGCATCCG     QSALSHP        1     0
CAGTCGGCTCTTTCTCCTTCG     QSALSPS        1     0
CAGTCGGCTCTTTGGCAGCGT     QSALWQR        1     0
CAGTCGGCTCTTTGTCGTGCT     QSALCRA        1     0
CAGTCGGCTGAGAAGAGTCGG     QSAEKSR        1     0
CAGTCGGCTGAGACTAGTTGG     QSAETSW        1     0
CAGTCGGCTGAGATTAGTAGG     QSAEISR        1     0
CAGTCGGCTGAGATTCAGCGT     QSAEIQR        1     0
CAGTCGGCTGAGCATCTTAGG     QSAEHLR        1     0
CAGTCGGCTGAGCATTCGGTT     QSAEHSV        1     0
CAGTCGGCTGAGCGGACTGCT     QSAERTA        1     0
CAGTCGGCTGAGCGGCAGGGT     QSAERQG        1     0
CAGTCGGCTGAGCTGCAGCGG     QSAELQR        1     0
CAGTCGGCTGAGGATTTGCAT     QSAEDLH        1     0
CAGTCGGCTGAGTCTCGGTCT     QSAESRS        1     0
CAGTCGGCTGATAAGCCTTCT     QSADKPS        1     0
CAGTCGGCTGATAATCAGTCT     QSADNQS        1     0
CAGTCGGCTGATACGGCTTGT     QSADTAC        1     0
CAGTCGGCTGATACGTCTAAT     QSADTSN        1     0
CAGTCGGCTGATACTAATTGG     QSADTNW        1     0
CAGTCGGCTGATACTTCGCCT     QSADTSP        1     0
CAGTCGGCTGATAGGACGTCT     QSADRTS        1     0
CAGTCGGCTGATAGGATTAGT     QSADRIS        1     0
CAGTCGGCTGATAGGTCTCGG     QSADRSR        1     0
CAGTCGGCTGATAGTATTGTG     QSADSIV        1     0
CAGTCGGCTGATATGCAGTCG     QSADMQS        1     0
CAGTCGGCTGATCATGTGTAT     QSADHVY        1     0
CAGTCGGCTGATCATTCGCTT     QSADHSL        1     0
CAGTCGGCTGATCCTAATGAT     QSADPND        1     0
CAGTCGGCTGATCCTTATATG     QSADPYM        1     0
CAGTCGGCTGATGATCATAGG     QSADDHR        1     0
CAGTCGGCTGATGCTGTGTCT     QSADAVS        1     0
CAGTCGGCTGATGGGGCTGCG     QSADGAA        1     0
CAGTCGGCTGATTCGCATAAT     QSADSHN        1     0
CAGTCGGCTGATTCTCTGGTT     QSADSLV        1     0
CAGTCGGCTGATTGGGATAAG     QSADWDK        1     0
CAGTCGGCTGCGACGCTGTCT     QSAATLS        1     0
CAGTCGGCTGCGACTTTGCAG     QSAATLQ        1     0
CAGTCGGCTGCGATTTCTATG     QSAAISM        1     0
CAGTCGGCTGCGGAGGGTCTG     QSAAEGL        1     0
CAGTCGGCTGCGGATACGCAT     QSAADTH        1     0
CAGTCGGCTGCGGATCCGAAT     QSAADPN        1     0
CAGTCGGCTGCGGCTAAGTCG     QSAAAKS        1     0
CAGTCGGCTGCGGCTTGTAAT     QSAAACN        1     0
CAGTCGGCTGCGGGATGGATG     QSAAGWM        1     0
CAGTCGGCTGCGGGGCTGAAT     QSAAGLN        1     0
CAGTCGGCTGCGGTGGTGACG     QSAAVVT        1     0
CAGTCGGCTGCGGTTAAGTTG     QSAAVKL        1     0
CAGTCGGCTGCGGTTGTTCCT     QSAAVVP        1     0
CAGTCGGCTGCGTCTCTTCTG     QSAASLL        1     0
CAGTCGGCTGCTAAGGTTCTG     QSAAKVL        1     0
CAGTCGGCTGCTAATCATAAT     QSAANHN        1     0
CAGTCGGCTGCTAATCCGAAT     QSAANPN        1     0
CAGTCGGCTGCTACTCATTCT     QSAATHS        1     0
CAGTCGGCTGCTACTGATATT     QSAATDI        1     0
CAGTCGGCTGCTACTTATAAG     QSAATYK        1     0
CAGTCGGCTGCTAGTGGTTAG     QSAASGQ        1     0
CAGTCGGCTGCTATGTTTTCT     QSAAMFS        1     0
CAGTCGGCTGCTATTACTCCG     QSAAITP        1     0
CAGTCGGCTGCTATTACTCCT     QSAAITP        1     0
CAGTCGGCTGCTATTCATCCG     QSAAIHP        1     0
CAGTCGGCTGCTCAGAATCCG     QSAAQNP        1     0
CAGTCGGCTGCTCAGCCTGAT     QSAAQPD        1     0
CAGTCGGCTGCTCATAGGCAT     QSAAHRH        1     0
CAGTCGGCTGCTCGTCAGGCG     QSAARQA        1     0
CAGTCGGCTGCTCGTTTTATT     QSAARFI        1     0
CAGTCGGCTGCTCTGCGTCAG     QSAALRQ        1     0
CAGTCGGCTGCTCTGCTTCTG     QSAALLL        1     0
CAGTCGGCTGCTCTGGCTACT     QSAALAT        1     0
CAGTCGGCTGCTCTGGTGCGT     QSAALVR        1     0
CAGTCGGCTGCTCTTACTAAG     QSAALTK        1     0
CAGTCGGCTGCTCTTCTTATG     QSAALLM        1     0
CAGTCGGCTGCTCTTGGGACG     QSAALGT        1     0
CAGTCGGCTGCTGATCGGGGT     QSAADRG        1     0
CAGTCGGCTGCTGCTGTTCGG     QSAAAVR        1     0
CAGTCGGCTGCTGGTAGTTAT     QSAAGSY        1     0
CAGTCGGCTGCTGGTCCTTCG     QSAAGPS        1     0
CAGTCGGCTGCTGTTGCGTAG     QSAAVAQ        1     0
CAGTCGGCTGCTTATCTGTTG     QSAAYLL        1     0
CAGTCGGCTGCTTATTTTTCT     QSAAYFS        1     0
CAGTCGGCTGCTTCGAAGTAT     QSAASKY        1     0
CAGTCGGCTGCTTCTTCTCCT     QSAASSP        1     0
CAGTCGGCTGCTTTGCATTCG     QSAALHS        1     0
CAGTCGGCTGGGAATTTGGTG     QSAGNLV        1     0
CAGTCGGCTGGGCTTCTTGAT     QSAGLLD        1     0
CAGTCGGCTGGGCTTGTTGCT     QSAGLVA        1     0
CAGTCGGCTGGGGCGCGTACT     QSAGART        1     0
CAGTCGGCTGGGGGTACGCTT     QSAGGTL        1     0
CAGTCGGCTGGGTATGGTCGG     QSAGYGR        1     0
CAGTCGGCTGGGTCTTCTTTG     QSAGSSL        1     0
CAGTCGGCTGGGTTGATGAGG     QSAGLMR        1     0
CAGTCGGCTGGGTTTCCTCCG     QSAGFPP        1     0
CAGTCGGCTGGTAAGACTTTT     QSAGKTF        1     0
CAGTCGGCTGGTATGCTTAAT     QSAGMLN        1     0
CAGTCGGCTGGTATGTCGCTG     QSAGMSL        1     0
CAGTCGGCTGGTCATTCGGGT     QSAGHSG        1     0
CAGTCGGCTGGTCATTGGGCG     QSAGHWA        1     0
CAGTCGGCTGGTCCGGCTCCG     QSAGPAP        1     0
CAGTCGGCTGGTCCGTTTATT     QSAGPFI        1     0
CAGTCGGCTGGTCCTATTCTT     QSAGPIL        1     0
CAGTCGGCTGGTCCTCTTCCT     QSAGPLP        1     0
CAGTCGGCTGGTCGTATGTTT     QSAGRMF        1     0
CAGTCGGCTGGTCGTGCGTAT     QSAGRAY        1     0
CAGTCGGCTGGTCGTGCGTCG     QSAGRAS        1     0
CAGTCGGCTGGTCTGACTATT     QSAGLTI        1     0
CAGTCGGCTGGTCTGCTGATG     QSAGLLM        1     0
CAGTCGGCTGGTGATCATCTG     QSAGDHL        1     0
CAGTCGGCTGGTTCTATGACT     QSAGSMT        1     0
CAGTCGGCTGGTTCTGAGAGG     QSAGSER        1     0
CAGTCGGCTGGTTGTCCGTCG     QSAGCPS        1     0
CAGTCGGCTGGTTTTCCTTCT     QSAGFPS        1     0
CAGTCGGCTGTGACTCATTCG     QSAVTHS        1     0
CAGTCGGCTGTGCAGAGTCAG     QSAVQSQ        1     0
CAGTCGGCTGTGCAGCGTCAG     QSAVQRQ        1     0
CAGTCGGCTGTGCGGCATCAT     QSAVRHH        1     0
CAGTCGGCTGTGCGTGCTGTT     QSAVRAV        1     0
CAGTCGGCTGTGCTTATGTTT     QSAVLMF        1     0
CAGTCGGCTGTGCTTGGTACT     QSAVLGT        1     0
CAGTCGGCTGTGGATCCTCAG     QSAVDPQ        1     0
CAGTCGGCTGTGGCTTTTGTG     QSAVAFV        1     0
CAGTCGGCTGTGGGTCGTCTG     QSAVGRL        1     0
CAGTCGGCTGTGGGTGCTCCT     QSAVGAP        1     0
CAGTCGGCTGTTAAGTTGGTG     QSAVKLV        1     0
CAGTCGGCTGTTACGCTGCGT     QSAVTLR        1     0
CAGTCGGCTGTTACGGCGAGG     QSAVTAR        1     0
CAGTCGGCTGTTACTACTCCT     QSAVTTP        1     0
CAGTCGGCTGTTAGGCTGCAT     QSAVRLH        1     0
CAGTCGGCTGTTCATCCTCAG     QSAVHPQ        1     0
CAGTCGGCTGTTCCGACTCCT     QSAVPTP        1     0
CAGTCGGCTGTTCCGGTGGCT     QSAVPVA        1     0
CAGTCGGCTGTTCCGTTTGCG     QSAVPFA        1     0
CAGTCGGCTGTTGCGGTGGTG     QSAVAVV        1     0
CAGTCGGCTGTTGCTCCGGGT     QSAVAPG        1     0
CAGTCGGCTGTTGTGACGCTT     QSAVVTL        1     0
CAGTCGGCTGTTTCTGAGAAT     QSAVSEN        1     0
CAGTCGGCTGTTTGGGCTGCT     QSAVWAA        1     0
CAGTCGGCTTAGACTAGGCTT     QSAQTRL        1     0
CAGTCGGCTTAGACTTCTACT     QSAQTST        1     0
CAGTCGGCTTAGGCTCATTTT     QSAQAHF        1     0
CAGTCGGCTTAGGTTAGGCTT     QSAQVRL        1     0
CAGTCGGCTTATAAGCTTAAT     QSAYKLN        1     0
CAGTCGGCTTATAGTATTGTG     QSAYSIV        1     0
CAGTCGGCTTATAGTGATTAT     QSAYSDY        1     0
CAGTCGGCTTATATGAAAGCG     QSAYMKA        1     0
CAGTCGGCTTATATGAAGTCG     QSAYMKS        1     0
CAGTCGGCTTATATGCCTACT     QSAYMPT        1     0
CAGTCGGCTTATATTAATATT     QSAYINI        1     0
CAGTCGGCTTATCAGATTCTT     QSAYQIL        1     0
CAGTCGGCTTATCCTGTTCCT     QSAYPVP        1     0
CAGTCGGCTTATCGGTCTATG     QSAYRSM        1     0
CAGTCGGCTTATCGTATGCAG     QSAYRMQ        1     0
CAGTCGGCTTATCGTATGTCT     QSAYRMS        1     0
CAGTCGGCTTATCTGACTTCT     QSAYLTS        1     0
CAGTCGGCTTATCTTCCTCAT     QSAYLPH        1     0
CAGTCGGCTTATGATGATGTG     QSAYDDV        1     0
CAGTCGGCTTATGCGAAGGTT     QSAYAKV        1     0
CAGTCGGCTTATGCGGTTTAT     QSAYAVY        1     0
CAGTCGGCTTATGGGGCTGCG     QSAYGAA        1     0
CAGTCGGCTTATGTTTAGATG     QSAYVQM        1     0
CAGTCGGCTTATTATCATGAT     QSAYYHD        1     0
CAGTCGGCTTATTGGGTGATG     QSAYWVM        1     0
CAGTCGGCTTCGAAGGAGAGT     QSASKES        1     0
CAGTCGGCTTCGACTGGGCCT     QSASTGP        1     0
CAGTCGGCTTCGACTTTGTTG     QSASTLL        1     0
CAGTCGGCTTCGGAGCATACG     QSASEHT        1     0
CAGTCGGCTTCGGCTGCGTCT     QSASAAS        1     0
CAGTCGGCTTCGGCTTATTTT     QSASAYF        1     0
CAGTCGGCTTCGGTGCATACG     QSASVHT        1     0
CAGTCGGCTTCGTCGCTTACT     QSASSLT        1     0
CAGTCGGCTTCTACTGCTCGG     QSASTAR        1     0
CAGTCGGCTTCTAGGCTGGAT     QSASRLD        1     0
CAGTCGGCTTCTATTAGGTTG     QSASIRL        1     0
CAGTCGGCTTCTCATCATCCG     QSASHHP        1     0
CAGTCGGCTTCTCCGGTTCAT     QSASPVH        1     0
CAGTCGGCTTCTCCGTCTAAG     QSASPSK        1     0
CAGTCGGCTTCTCTGCAGACG     QSASLQT        1     0
CAGTCGGCTTCTGATAATCCG     QSASDNP        1     0
CAGTCGGCTTCTGATCCGCGT     QSASDPR        1     0
CAGTCGGCTTCTGGTGATCAT     QSASGDH        1     0
CAGTCGGCTTCTGTGGTTCAG     QSASVVQ        1     0
CAGTCGGCTTCTTGTCAGTAT     QSASCQY        1     0
CAGTCGGCTTCTTTGGCTGTG     QSASLAV        1     0
CAGTCGGCTTGGAATTTGGTG     QSAWNLV        1     0
CAGTCGGCTTGGACGTATCAT     QSAWTYH        1     0
CAGTCGGCTTGGATGGCTCAT     QSAWMAH        1     0
CAGTCGGCTTGGCAGCGTATT     QSAWQRI        1     0
CAGTCGGCTTGGCATGTTAAT     QSAWHVN        1     0
CAGTCGGCTTGGTATCATCAG     QSAWYHQ        1     0
CAGTCGGCTTGGTCTCATATT     QSAWSHI        1     0
CAGTCGGCTTGGTTTAATAAT     QSAWFNN        1     0
CAGTCGGCTTGGTTTCTGCAT     QSAWFLH        1     0
CAGTCGGCTTGTAATCTTTCG     QSACNLS        1     0
CAGTCGGCTTGTACTCTGCAG     QSACTLQ        1     0
CAGTCGGCTTGTCATTCGGGT     QSACHSG        1     0
CAGTCGGCTTGTTTGATTCCT     QSACLIP        1     0
CAGTCGGCTTTGACGGTGGAT     QSALTVD        1     0
CAGTCGGCTTTGAGTATGTTT     QSALSMF        1     0
CAGTCGGCTTTGATGCTGTGG     QSALMLW        1     0
CAGTCGGCTTTGCGGGAGCGT     QSALRER        1     0
CAGTCGGCTTTGGCGCATAGT     QSALAHS        1     0
CAGTCGGCTTTGGCTACTCTG     QSALATL        1     0
CAGTCGGCTTTGGCTTTTGTG     QSALAFV        1     0
CAGTCGGCTTTGGGTAGTCGT     QSALGSR        1     0
CAGTCGGCTTTTAATTGTCCT     QSAFNCP        1     0
CAGTCGGCTTTTACGCGTTGG     QSAFTRW        1     0
CAGTCGGCTTTTCCGCGGGTT     QSAFPRV        1     0
CAGTCGGCTTTTCTGATGCTG     QSAFLML        1     0
CAGTCGGCTTTTGATTCTGTG     QSAFDSV        1     0
CAGTCGGCTTTTGCGGCTTAT     QSAFAAY        1     0
CAGTCGGCTTTTGTTACTCGT     QSAFVTR        1     0
CAGTCGGCTTTTGTTGTGCTT     QSAFVVL        1     0
CAGTCGGGGAAGACGCTTCGT     QSGKTLR        1     0
CAGTCGGGGAAGACTTTGCTG     QSGKTLL        1     0
CAGTCGGGGAAGAGTACGCTT     QSGKSTL        1     0
CAGTCGGGGAAGATGTGGCTT     QSGKMWL        1     0
CAGTCGGGGAAGCCTCATATT     QSGKPHI        1     0
CAGTCGGGGAAGCTGCCTGGT     QSGKLPG        1     0
CAGTCGGGGAAGCTTACTCTT     QSGKLTL        1     0
CAGTCGGGGAAGTTGGCGAAT     QSGKLAN        1     0
CAGTCGGGGAATAATTCGAAT     QSGNNSN        1     0
CAGTCGGGGAATACGACTTGT     QSGNTTC        1     0
CAGTCGGGGAATAGTGGGCAT     QSGNSGH        1     0
CAGTCGGGGAATATTAATCGT     QSGNINR        1     0
CAGTCGGGGAATCAGCAGTCG     QSGNQQS        1     0
CAGTCGGGGAATCATACTGGG     QSGNHTG        1     0
CAGTCGGGGAATCCGTCGGCT     QSGNPSA        1     0
CAGTCGGGGAATCCTACTAAT     QSGNPTN        1     0
CAGTCGGGGAATCCTCTGATG     QSGNPLM        1     0
CAGTCGGGGAATCTGCCGCGT     QSGNLPR        1     0
CAGTCGGGGAATGCTCGGCCT     QSGNARP        1     0
CAGTCGGGGAATTCGTCGCAT     QSGNSSH        1     0
CAGTCGGGGAATTCTAAGCAG     QSGNSKQ        1     0
CAGTCGGGGAATTTTAGTCAT     QSGNFSH        1     0
CAGTCGGGGACGACTACTCCT     QSGTTTP        1     0
CAGTCGGGGACGATTCGGATG     QSGTIRM        1     0
CAGTCGGGGACGCCGATTGCG     QSGTPIA        1     0
CAGTCGGGGACGCGGAATCCT     QSGTRNP        1     0
CAGTCGGGGACGCGTATGGTT     QSGTRMV        1     0
CAGTCGGGGACGCGTTCGTCT     QSGTRSS        1     0
CAGTCGGGGACGCTGACGCTT     QSGTLTL        1     0
CAGTCGGGGACGCTGCCTGCG     QSGTLPA        1     0
CAGTCGGGGACGCTGCGGGCT     QSGTLRA        1     0
CAGTCGGGGACGGCTGTTGCG     QSGTAVA        1     0
CAGTCGGGGACGGGTACTTTG     QSGTGTL        1     0
CAGTCGGGGACTAATACTCGT     QSGTNTR        1     0
CAGTCGGGGACTCAGCTTCAT     QSGTQLH        1     0
CAGTCGGGGACTCCTCATCAG     QSGTPHQ        1     0
CAGTCGGGGACTGTGCCTTAG     QSGTVPQ        1     0
CAGTCGGGGACTTCTCCTATT     QSGTSPI        1     0
CAGTCGGGGACTTCTCTGCCT     QSGTSLP        1     0
CAGTCGGGGACTTTTACGGCT     QSGTFTA        1     0
CAGTCGGGGAGACATACTTTG     QSGRHTL        1     0
CAGTCGGGGAGGAATGTGTGT     QSGRNVC        1     0
CAGTCGGGGAGGATGGCGGCG     QSGRMAA        1     0
CAGTCGGGGAGGCCGGCTCCG     QSGRPAP        1     0
CAGTCGGGGAGGCTGACTTTT     QSGRLTF        1     0
CAGTCGGGGAGTAATCGGATG     QSGSNRM        1     0
CAGTCGGGGAGTACGGAGCAG     QSGSTEQ        1     0
CAGTCGGGGAGTACGGTTAAT     QSGSTVN        1     0
CAGTCGGGGAGTCCGTATCGT     QSGSPYR        1     0
CAGTCGGGGAGTCCTACGAGT     QSGSPTS        1     0
CAGTCGGGGAGTCCTATTCAT     QSGSPIH        1     0
CAGTCGGGGAGTCTGCCTCAT     QSGSLPH        1     0
CAGTCGGGGAGTGCGCATCGT     QSGSAHR        1     0
CAGTCGGGGAGTGCGGCTCAG     QSGSAAQ        1     0
CAGTCGGGGAGTGCTGTTACG     QSGSAVT        1     0
CAGTCGGGGATGCCTAAGCCG     QSGMPKP        1     0
CAGTCGGGGATGCGGCAGTAT     QSGMRQY        1     0
CAGTCGGGGATGGAGCTTCGG     QSGMELR        1     0
CAGTCGGGGATGGTGTGGCGG     QSGMVWR        1     0
CAGTCGGGGATGGTTTCGCGG     QSGMVSR        1     0
CAGTCGGGGATTAAGCTGCCG     QSGIKLP        1     0
CAGTCGGGGATTACTCGTCCT     QSGITRP        1     0
CAGTCGGGGATTATGACGGTG     QSGIMTV        1     0
CAGTCGGGGATTCCTGGTCAG     QSGIPGQ        1     0
CAGTCGGGGATTCGGTCGCAT     QSGIRSH        1     0
CAGTCGGGGATTGCGAGTTTG     QSGIASL        1     0
CAGTCGGGGATTGCGGTGTGT     QSGIAVC        1     0
CAGTCGGGGATTTCGGTTAAT     QSGISVN        1     0
CAGTCGGGGATTTCTCGTCAG     QSGISRQ        1     0
CAGTCGGGGCAGACGAAGGCG     QSGQTKA        1     0
CAGTCGGGGCAGACGTTGCTT     QSGQTLL        1     0
CAGTCGGGGCAGATTAGTGCG     QSGQISA        1     0
CAGTCGGGGCAGCATCATCCT     QSGQHHP        1     0
CAGTCGGGGCAGCCGGATCTG     QSGQPDL        1     0
CAGTCGGGGCAGCCGGATTAT     QSGQPDY        1     0
CAGTCGGGGCAGCCTAATAGT     QSGQPNS        1     0
CAGTCGGGGCAGCCTCCGTGT     QSGQPPC        1     0
CAGTCGGGGCAGCCTCCTATG     QSGQPPM        1     0
CAGTCGGGGCAGCGGCATGGT     QSGQRHG        1     0
CAGTCGGGGCAGCTGTTTCTT     QSGQLFL        1     0
CAGTCGGGGCAGCTTCCGCGT     QSGQLPR        1     0
CAGTCGGGGCAGGGGAAGAAT     QSGQGKN        1     0
CAGTCGGGGCAGGTTATTCGT     QSGQVIR        1     0
CAGTCGGGGCAGTTTCGTCCG     QSGQFRP        1     0
CAGTCGGGGCATAAGACTGCT     QSGHKTA        1     0
CAGTCGGGGCATAATCTGGTG     QSGHNLV        1     0
CAGTCGGGGCATACGGCTCAT     QSGHTAH        1     0
CAGTCGGGGCATACTTTGCAG     QSGHTLQ        1     0
CAGTCGGGGCATAGGCTTATT     QSGHRLI        1     0
CAGTCGGGGCATCAGTCTCGG     QSGHQSR        1     0
CAGTCGGGGCATCATCATGGT     QSGHHHG        1     0
CAGTCGGGGCATCCTGATCCT     QSGHPDP        1     0
CAGTCGGGGCATCTGTCTAAG     QSGHLSK        1     0
CAGTCGGGGCATCTGTTTAAT     QSGHLFN        1     0
CAGTCGGGGCATCTTCGGCCT     QSGHLRP        1     0
CAGTCGGGGCATGATCTGAAT     QSGHDLN        1     0
CAGTCGGGGCATGCGCGTACG     QSGHART        1     0
CAGTCGGGGCATGCTCCGCTG     QSGHAPL        1     0
CAGTCGGGGCATGCTCTGCCG     QSGHALP        1     0
CAGTCGGGGCATGGGGTGCGT     QSGHGVR        1     0
CAGTCGGGGCATGGTAAGCCT     QSGHGKP        1     0
CAGTCGGGGCATTTTCCTCCA     QSGHFPP        1     0
CAGTCGGGGCCGAATAATGTG     QSGPNNV        1     0
CAGTCGGGGCCGAATGTTGAT     QSGPNVD        1     0
CAGTCGGGGCCGACGCATACG     QSGPTHT        1     0
CAGTCGGGGCCGAGTTGGTCT     QSGPSWS        1     0
CAGTCGGGGCCGATGATTAGG     QSGPMIR        1     0
CAGTCGGGGCCGCCGCTGACG     QSGPPLT        1     0
CAGTCGGGGCCGCCTACTGGT     QSGPPTG        1     0
CAGTCGGGGCCGCCTGTTGTG     QSGPPVV        1     0
CAGTCGGGGCCGCCTTCGCTG     QSGPPSL        1     0
CAGTCGGGGCCGCGGATTCAT     QSGPRIH        1     0
CAGTCGGGGCCGGATCCGTGG     QSGPDPW        1     0
CAGTCGGGGCCGGCGCATCGT     QSGPAHR        1     0
CAGTCGGGGCCGGCTATTTCT     QSGPAIS        1     0
CAGTCGGGGCCGGCTGATCCT     QSGPADP        1     0
CAGTCGGGGCCGGGTGATAGT     QSGPGDS        1     0
CAGTCGGGGCCGTATGCGGAT     QSGPYAD        1     0
CAGTCGGGGCCGTCTATTCAT     QSGPSIH        1     0
CAGTCGGGGCCGTCTCAGCAT     QSGPSQH        1     0
CAGTCGGGGCCGTCTGCTCAT     QSGPSAH        1     0
CAGTCGGGGCCGTGGGAGCAT     QSGPWEH        1     0
CAGTCGGGGCCGTGTCCACCG     QSGPCPP        1     0
CAGTCGGGGCCTAATACTGCT     QSGPNTA        1     0
CAGTCGGGGCCTAATCCGCCG     QSGPNPP        1     0
CAGTCGGGGCCTACGCGTACT     QSGPTRT        1     0
CAGTCGGGGCCTACGCTGCTG     QSGPTLL        1     0
CAGTCGGGGCCTACTCGGTTG     QSGPTRL        1     0
CAGTCGGGGCCTAGTCTGTCG     QSGPSLS        1     0
CAGTCGGGGCCTCAGCAGTTG     QSGPQQL        1     0
CAGTCGGGGCCTCATCAGCAG     QSGPHQQ        1     0
CAGTCGGGGCCTCGGCATTGT     QSGPRHC        1     0
CAGTCGGGGCCTCGGCTGCAG     QSGPRLQ        1     0
CAGTCGGGGCCTCGTAGTAGT     QSGPRSS        1     0
CAGTCGGGGCCTGATTCTGCG     QSGPDSA        1     0
CAGTCGGGGCCTGCTCTGCAG     QSGPALQ        1     0
CAGTCGGGGCCTTCGCATTCG     QSGPSHS        1     0
CAGTCGGGGCCTTCGGATCTG     QSGPSDL        1     0
CAGTCGGGGCCTTCTTATATG     QSGPSYM        1     0
CAGTCGGGGCCTTGTCTTACG     QSGPCLT        1     0
CAGTCGGGGCCTTTGCAGACT     QSGPLQT        1     0
CAGTCGGGGCGGCATTCTGTT     QSGRHSV        1     0
CAGTCGGGGCGGCCTCATACG     QSGRPHT        1     0
CAGTCGGGGCGTCCTCCTTTT     QSGRPPF        1     0
CAGTCGGGGCTAATTCGGCAG     QSGLIRQ        1     0
CAGTCGGGGCTGACGGCTCTT     QSGLTAL        1     0
CAGTCGGGGCTGACTCAGAAG     QSGLTQK        1     0
CAGTCGGGGCTGAGTTATTAT     QSGLSYY        1     0
CAGTCGGGGCTGCAGATTGAT     QSGLQID        1     0
CAGTCGGGGCTGCCTCAGTCT     QSGLPQS        1     0
CAGTCGGGGCTGCGTACTCTG     QSGLRTL        1     0
CAGTCGGGGCTGCTGCTGTTT     QSGLLLF        1     0
CAGTCGGGGCTGCTGGCGTCG     QSGLLAS        1     0
CAGTCGGGGCTGCTTTCGCTT     QSGLLSL        1     0
CAGTCGGGGCTGGATACGGCT     QSGLDTA        1     0
CAGTCGGGGCTGGATGCGCAT     QSGLDAH        1     0
CAGTCGGGGCTGGCTCCTGCG     QSGLAPA        1     0
CAGTCGGGGCTGTAGATGCAT     QSGLQMH        1     0
CAGTCGGGGCTGTCGGTGGCT     QSGLSVA        1     0
CAGTCGGGGCTGTCTTTGCGT     QSGLSLR        1     0
CAGTCGGGGCTTACGAGTGGT     QSGLTSG        1     0
CAGTCGGGGCTTACGGAGTGG     QSGLTEW        1     0
CAGTCGGGGCTTACTCAGAAT     QSGLTQN        1     0
CAGTCGGGGCTTCCTAATTTG     QSGLPNL        1     0
CAGTCGGGGCTTCCTAGTACT     QSGLPST        1     0
CAGTCGGGGCTTCCTATGAGG     QSGLPMR        1     0
CAGTCGGGGCTTGCGACTCAG     QSGLATQ        1     0
CAGTCGGGGCTTTATCGGCCT     QSGLYRP        1     0
CAGTCGGGGCTTTGTAATGCG     QSGLCNA        1     0
CAGTCGGGGGAGAAGGCTCTG     QSGEKAL        1     0
CAGTCGGGGGAGCCTACGATG     QSGEPTM        1     0
CAGTCGGGGGAGCCTATTATG     QSGEPIM        1     0
CAGTCGGGGGAGCTTAGGCGT     QSGELRR        1     0
CAGTCGGGGGAGCTTCCTCTT     QSGELPL        1     0
CAGTCGGGGGAGGCTAAGTAT     QSGEAKY        1     0
CAGTCGGGGGAGGGTGCGAAG     QSGEGAK        1     0
CAGTCGGGGGAGGTTCCGCTG     QSGEVPL        1     0
CAGTCGGGGGAGGTTGATCAG     QSGEVDQ        1     0
CAGTCGGGGGAGGTTGCGTTT     QSGEVAF        1     0
CAGTCGGGGGAGTGTCCGCCG     QSGECPP        1     0
CAGTCGGGGGATAAGAATAAT     QSGDKNN        1     0
CAGTCGGGGGATACTGGGAGG     QSGDTGR        1     0
CAGTCGGGGGATAGGTTTGAG     QSGDRFE        1     0
CAGTCGGGGGATCATTTGACG     QSGDHLT        1     0
CAGTCGGGGGATCCGCCTTAT     QSGDPPY        1     0
CAGTCGGGGGATCCTCCGAAT     QSGDPPN        1     0
CAGTCGGGGGATGATATTTAT     QSGDDIY        1     0
CAGTCGGGGGATGCGCCGCCT     QSGDAPP        1     0
CAGTCGGGGGATGGGCTTGTG     QSGDGLV        1     0
CAGTCGGGGGATTCTCTTCCT     QSGDSLP        1     0
CAGTCGGGGGATTCTGAGCAT     QSGDSEH        1     0
CAGTCGGGGGCGAATGCTTAT     QSGANAY        1     0
CAGTCGGGGGCGAGGGATCCG     QSGARDP        1     0
CAGTCGGGGGCGATTGCGTGG     QSGAIAW        1     0
CAGTCGGGGGCGCATACGTAT     QSGAHTY        1     0
CAGTCGGGGGCGCATTATCCG     QSGAHYP        1     0
CAGTCGGGGGCGCATTGGTCG     QSGAHWS        1     0
CAGTCGGGGGCGCCGCTTGTT     QSGAPLV        1     0
CAGTCGGGGGCGCCTACTGTT     QSGAPTV        1     0
CAGTCGGGGGCGCCTCATGGT     QSGAPHG        1     0
CAGTCGGGGGCGCTTCCTTGG     QSGALPW        1     0
CAGTCGGGGGCGGTTAGTGCT     QSGAVSA        1     0
CAGTCGGGGGCGTGGCCTCTG     QSGAWPL        1     0
CAGTCGGGGGCTAGGAGTGCG     QSGARSA        1     0
CAGTCGGGGGCTAGTAAGTTG     QSGASKL        1     0
CAGTCGGGGGCTCATAATTAT     QSGAHNY        1     0
CAGTCGGGGGCTCCTGCGATT     QSGAPAI        1     0
CAGTCGGGGGCTCGGGATGCT     QSGARDA        1     0
CAGTCGGGGGCTCGTCCGAGT     QSGARPS        1     0
CAGTCGGGGGCTCGTCCGCTT     QSGARPL        1     0
CAGTCGGGGGCTCTGAGGGCT     QSGALRA        1     0
CAGTCGGGGGCTCTGATGCCT     QSGALMP        1     0
CAGTCGGGGGCTCTTAGTCAT     QSGALSH        1     0
CAGTCGGGGGCTGATCCGGTG     QSGADPV        1     0
CAGTCGGGGGCTGATCGGATG     QSGADRM        1     0
CAGTCGGGGGCTGCTGCTCAG     QSGAAAQ        1     0
CAGTCGGGGGCTGCTTCTCAT     QSGAASH        1     0
CAGTCGGGGGCTTCGACGTGT     QSGASTC        1     0
CAGTCGGGGGGGACTGCGTCG     QSGGTAS        1     0
CAGTCGGGGGGGACTTCGCCT     QSGGTSP        1     0
CAGTCGGGGGGGCCTGAGAGG     QSGGPER        1     0
CAGTCGGGGGGGGCTGAGAGG     QSGGAER        1     0
CAGTCGGGGGGTACTGTTTGG     QSGGTVW        1     0
CAGTCGGGGGGTAGTCCTCAG     QSGGSPQ        1     0
CAGTCGGGGGGTCCTCCGAGT     QSGGPPS        1     0
CAGTCGGGGGTGAAGGATCAG     QSGVKDQ        1     0
CAGTCGGGGGTGAAGTATCGT     QSGVKYR        1     0
CAGTCGGGGGTGAATCCTTCT     QSGVNPS        1     0
CAGTCGGGGGTGACGCCTGGT     QSGVTPG        1     0
CAGTCGGGGGTGACGTATCTG     QSGVTYL        1     0
CAGTCGGGGGTGACTAATCAG     QSGVTNQ        1     0
CAGTCGGGGGTGACTTCGGAT     QSGVTSD        1     0
CAGTCGGGGGTGCAGCATAAG     QSGVQHK        1     0
CAGTCGGGGGTGCCTCTTACT     QSGVPLT        1     0
CAGTCGGGGGTGCCTTTTCGT     QSGVPFR        1     0
CAGTCGGGGGTGGGGTCGTAT     QSGVGSY        1     0
CAGTCGGGGGTTAAGATTAGT     QSGVKIS        1     0
CAGTCGGGGGTTACTCTTAGT     QSGVTLS        1     0
CAGTCGGGGGTTACTTCTGCG     QSGVTSA        1     0
CAGTCGGGGGTTCATGCGGAG     QSGVHAE        1     0
CAGTCGGGGGTTCCGATGCCT     QSGVPMP        1     0
CAGTCGGGGGTTCTGGTTCTG     QSGVLVL        1     0
CAGTCGGGGGTTGAGATGCAG     QSGVEMQ        1     0
CAGTCGGGGGTTGCTGATAAG     QSGVADK        1     0
CAGTCGGGGGTTGGGCTGCAG     QSGVGLQ        1     0
CAGTCGGGGGTTGTGCGTAAG     QSGVVRK        1     0
CAGTCGGGGTAGATGCATACT     QSGQMHT        1     0
CAGTCGGGGTAGCTGCTTTCG     QSGQLLS        1     0
CAGTCGGGGTAGGCTACGTAT     QSGQATY        1     0
CAGTCGGGGTATACTCAGAAG     QSGYTQK        1     0
CAGTCGGGGTATACTCCGCAG     QSGYTPQ        1     0
CAGTCGGGGTATAGTATTACG     QSGYSIT        1     0
CAGTCGGGGTATCAGAATAGG     QSGYQNR        1     0
CAGTCGGGGTATCCTAAGCTT     QSGYPKL        1     0
CAGTCGGGGTATGCGCGTAAG     QSGYARK        1     0
CAGTCGGGGTATGCGTCGGAG     QSGYASE        1     0
CAGTCGGGGTATGGGACGTTT     QSGYGTF        1     0
CAGTCGGGGTATTCGCCGCAT     QSGYSPH        1     0
CAGTCGGGGTATTCGCGTCCT     QSGYSRP        1     0
CAGTCGGGGTATTGTCTTACG     QSGYCLT        1     0
CAGTCGGGGTCGACGCGGATT     QSGSTRI        1     0
CAGTCGGGGTCGACTCTACCT     QSGSTLP        1     0
CAGTCGGGGTCGCAGCCTTTG     QSGSQPL        1     0
CAGTCGGGGTCGCAGTGTCCT     QSGSQCP        1     0
CAGTCGGGGTCGCCGCTTGTT     QSGSPLV        1     0
CAGTCGGGGTCGCCTATGTAT     QSGSPMY        1     0
CAGTCGGGGTCGGCGCTTCGG     QSGSALR        1     0
CAGTCGGGGTCGGCTGCTCAG     QSGSAAQ        1     0
CAGTCGGGGTCGTTTAGGCCT     QSGSFRP        1     0
CAGTCGGGGTCTACTGCGTCG     QSGSTAS        1     0
CAGTCGGGGTCTCCTTCGCCT     QSGSPSP        1     0
CAGTCGGGGTCTCTTCTGAAT     QSGSLLN        1     0
CAGTCGGGGTCTGCGAGGAGT     QSGSARS        1     0
CAGTCGGGGTCTTATGCGAAG     QSGSYAK        1     0
CAGTCGGGGTCTTGGCATCAG     QSGSWHQ        1     0
CAGTCGGGGTGGAATCGTCTG     QSGWNRL        1     0
CAGTCGGGGTGGAGTGATTGG     QSGWSDW        1     0
CAGTCGGGGTGGCATCTGAAG     QSGWHLK        1     0
CAGTCGGGGTGGCCGTCGAAT     QSGWPSN        1     0
CAGTCGGGGTGGCTTCCGCAT     QSGWLPH        1     0
CAGTCGGGGTGTAGTCATAAG     QSGCSHK        1     0
CAGTCGGGGTGTCATCCGTTT     QSGCHPF        1     0
CAGTCGGGGTGTCCTCGTAAT     QSGCPRN        1     0
CAGTCGGGGTTGAATGGTACT     QSGLNGT        1     0
CAGTCGGGGTTGAGTACGGGT     QSGLSTG        1     0
CAGTCGGGGTTGCAGACGAAG     QSGLQTK        1     0
CAGTCGGGGTTGCAGTAGATG     QSGLQQM        1     0
CAGTCGGGGTTGCATACTTCG     QSGLHTS        1     0
CAGTCGGGGTTGCCGGCGATT     QSGLPAI        1     0
CAGTCGGGGTTGCTGACTGCG     QSGLLTA        1     0
CAGTCGGGGTTGGCGAAGGGT     QSGLAKG        1     0
CAGTCGGGGTTTACGAAGCTG     QSGFTKL        1     0
CAGTCGGGGTTTACGTTTACT     QSGFTFT        1     0
CAGTCGGGGTTTCCGGATCCT     QSGFPDP        1     0
CAGTCGGGGTTTCCGTATCCT     QSGFPYP        1     0
CAGTCGGGGTTTCTGGAGAGT     QSGFLES        1     0
CAGTCGGGGTTTGGGGTTGAT     QSGFGVD        1     0
CAGTCGGGGTTTGTTAGTACG     QSGFVST        1     0
CAGTCGGGTAAGACGACTTTG     QSGKTTL        1     0
CAGTCGGGTAAGCCTGTTCTG     QSGKPVL        1     0
CAGTCGGGTAAGCTTGAGCTT     QSGKLEL        1     0
CAGTCGGGTAAGCTTTATAGT     QSGKLYS        1     0
CAGTCGGGTAAGCTTTGGGTT     QSGKLWV        1     0
CAGTCGGGTAAGGGTCTGCAG     QSGKGLQ        1     0
CAGTCGGGTAATACTCAGCAT     QSGNTQH        1     0
CAGTCGGGTAATATTGGTTTG     QSGNIGL        1     0
CAGTCGGGTAATCCTCGAGAG     QSGNPRE        1     0
CAGTCGGGTAATCTTTTTGAT     QSGNLFD        1     0
CAGTCGGGTAATGATCGTTGG     QSGNDRW        1     0
CAGTCGGGTAATGATGCGCTG     QSGNDAL        1     0
CAGTCGGGTAATGTGCGGCTT     QSGNVRL        1     0
CAGTCGGGTAATTCTCTTCTG     QSGNSLL        1     0
CAGTCGGGTAATTGTTGTCAT     QSGNCCH        1     0
CAGTCGGGTACGATTTTGACT     QSGTILT        1     0
CAGTCGGGTACGGCTACGCTG     QSGTATL        1     0
CAGTCGGGTACGTATCTTGCT     QSGTYLA        1     0
CAGTCGGGTACGTCGACGGGT     QSGTSTG        1     0
CAGTCGGGTACGTCTCGTACT     QSGTSRT        1     0
CAGTCGGGTACTACGCAGCTT     QSGTTQL        1     0
CAGTCGGGTACTACTCGGGGT     QSGTTRG        1     0
CAGTCGGGTACTACTTCTTGG     QSGTTSW        1     0
CAGTCGGGTACTACTTGGGCT     QSGTTWA        1     0
CAGTCGGGTACTAGTCCTCCG     QSGTSPP        1     0
CAGTCGGGTACTATGCAGCCT     QSGTMQP        1     0
CAGTCGGGTACTCAGCCGCTT     QSGTQPL        1     0
CAGTCGGGTACTCAGGATGTT     QSGTQDV        1     0
CAGTCGGGTACTCGGATGAAT     QSGTRMN        1     0
CAGTCGGGTACTCGGCTGCAT     QSGTRLH        1     0
CAGTCGGGTACTCGTTTGGAG     QSGTRLE        1     0
CAGTCGGGTACTGTTCTGCCT     QSGTVLP        1     0
CAGTCGGGTACTTGGTTTATG     QSGTWFM        1     0
CAGTCGGGTAGGATGGCGGCG     QSGRMAA        1     0
CAGTCGGGTAGGATGGGGGTT     QSGRMGV        1     0
CAGTCGGGTAGGCCGCCGTTT     QSGRPPF        1     0
CAGTCGGGTAGGCCGGGTCCT     QSGRPGP        1     0
CAGTCGGGTAGGCCTCTGCTG     QSGRPLL        1     0
CAGTCGGGTAGGGCGAATTTG     QSGRANL        1     0
CAGTCGGGTAGGTTGCCTCAT     QSGRLPH        1     0
CAGTCGGGTAGTACGCAGCCG     QSGSTQP        1     0
CAGTCGGGTAGTGCGGTTCAT     QSGSAVH        1     0
CAGTCGGGTAGTTCTCCGTTG     QSGSSPL        1     0
CAGTCGGGTATGCAGAGTATG     QSGMQSM        1     0
CAGTCGGGTATGCAGCGGACG     QSGMQRT        1     0
CAGTCGGGTATGCCGCCTCCT     QSGMPPP        1     0
CAGTCGGGTATGCCTATTTGG     QSGMPIW        1     0
CAGTCGGGTATGCCTCATTTT     QSGMPHF        1     0
CAGTCGGGTATGCTGTGTTGT     QSGMLCC        1     0
CAGTCGGGTATGCTTTATCGT     QSGMLYR        1     0
CAGTCGGGTATGGTTAGTTAT     QSGMVSY        1     0
CAGTCGGGTATGTAGACGGTG     QSGMQTV        1     0
CAGTCGGGTATTCCGGTGGAG     QSGIPVE        1     0
CAGTCGGGTATTCCTACTTCG     QSGIPTS        1     0
CAGTCGGGTATTGCGCATGAT     QSGIAHD        1     0
CAGTCGGGTATTGTTAGGGTG     QSGIVRV        1     0
CAGTCGGGTCAGAATTCTCCG     QSGQNSP        1     0
CAGTCGGGTCAGCATGCTACT     QSGQHAT        1     0
CAGTCGGGTCAGCATGCTTGG     QSGQHAW        1     0
CAGTCGGGTCAGCCGACTCAT     QSGQPTH        1     0
CAGTCGGGTCAGCCTCGTACT     QSGQPRT        1     0
CAGTCGGGTCAGCCTGTGTTT     QSGQPVF        1     0
CAGTCGGGTCAGCCTTGGCAG     QSGQPWQ        1     0
CAGTCGGGTCAGCCTTTTCAT     QSGQPFH        1     0
CAGTCGGGTCAGCGTCTTCAG     QSGQRLQ        1     0
CAGTCGGGTCAGCTTCCTCCT     QSGQLPP        1     0
CAGTCGGGTCAGCTTCGGTTG     QSGQLRL        1     0
CAGTCGGGTCAGGAGCTGCTT     QSGQELL        1     0
CAGTCGGGTCAGGTGCGTACT     QSGQVRT        1     0
CAGTCGGGTCAGTCGCCGGGT     QSGQSPG        1     0
CAGTCGGGTCAGTGGGAATCG     QSGQWES        1     0
CAGTCGGGTCAGTGTCTTCGG     QSGQCLR        1     0
CAGTCGGGTCAGTTTGGGCCT     QSGQFGP        1     0
CAGTCGGGTCATAATAGTGGG     QSGHNSG        1     0
CAGTCGGGTCATACGCCTTTT     QSGHTPF        1     0
CAGTCGGGTCATAGTACGAGT     QSGHSTS        1     0
CAGTCGGGTCATAGTCTGCCG     QSGHSLP        1     0
CAGTCGGGTCATCAGCCTGGT     QSGHQPG        1     0
CAGTCGGGTCATCCGATTCAT     QSGHPIH        1     0
CAGTCGGGTCATCCGCGTCCT     QSGHPRP        1     0
CAGTCGGGTCATCTGCCTCTG     QSGHLPL        1     0
CAGTCGGGTCATGCGCTGGTT     QSGHALV        1     0
CAGTCGGGTCATGCGGTTGCT     QSGHAVA        1     0
CAGTCGGGTCATTAGACGATT     QSGHQTI        1     0
CAGTCGGGTCATTATCTGCGG     QSGHYLR        1     0
CAGTCGGGTCATTCGCCTATG     QSGHSPM        1     0
CAGTCGGGTCATTTTGATGGT     QSGHFDG        1     0
CAGTCGGGTCCGAATGGTGCT     QSGPNGA        1     0
CAGTCGGGTCCGAGTGGGATG     QSGPSGM        1     0
CAGTCGGGTCCGATTTCGTTG     QSGPISL        1     0
CAGTCGGGTCCGCCTCTGCTG     QSGPPLL        1     0
CAGTCGGGTCCGCCTTTTCGT     QSGPPFR        1     0
CAGTCGGGTCCGCGGGAGGCT     QSGPREA        1     0
CAGTCGGGTCCGCGTCATTCT     QSGPRHS        1     0
CAGTCGGGTCCGGCGTGTTCT     QSGPACS        1     0
CAGTCGGGTCCGGCTCCTTTG     QSGPAPL        1     0
CAGTCGGGTCCGGCTTGGCTT     QSGPAWL        1     0
CAGTCGGGTCCGGGTGTGATT     QSGPGVI        1     0
CAGTCGGGTCCGTCGCGTCTT     QSGPSRL        1     0
CAGTCGGGTCCGTCTTCGGTG     QSGPSSV        1     0
CAGTCGGGTCCTAAGGCTATG     QSGPKAM        1     0
CAGTCGGGTCCTAATTTTCCT     QSGPNFP        1     0
CAGTCGGGTCCTACGCTTGAT     QSGPTLD        1     0
CAGTCGGGTCCTACTTTTCCG     QSGPTFP        1     0
CAGTCGGGTCCTACTTTTTGG     QSGPTFW        1     0
CAGTCGGGTCCTATGCGGTTT     QSGPMRF        1     0
CAGTCGGGTCCTCAGACTAAT     QSGPQTN        1     0
CAGTCGGGTCCTCAGGATGTG     QSGPQDV        1     0
CAGTCGGGTCCTCATACTGCG     QSGPHTA        1     0
CAGTCGGGTCCTCATCATGCG     QSGPHHA        1     0
CAGTCGGGTCCTCTTACTGCT     QSGPLTA        1     0
CAGTCGGGTCCTCTTCTTGTT     QSGPLLV        1     0
CAGTCGGGTCCTGAGCTTATT     QSGPELI        1     0
CAGTCGGGTCCTGCTACGCCG     QSGPATP        1     0
CAGTCGGGTCCTGCTGTGGCG     QSGPAVA        1     0
CAGTCGGGTCCTGTTATTCCT     QSGPVIP        1     0
CAGTCGGGTCCTTATATGCTG     QSGPYML        1     0
CAGTCGGGTCCTTCTCATAAG     QSGPSHK        1     0
CAGTCGGGTCCTTGGCCTTCG     QSGPWPS        1     0
CAGTCGGGTCCTTTGTCGTCT     QSGPLSS        1     0
CAGTCGGGTCGGATGGCTGTG     QSGRMAV        1     0
CAGTCGGGTCGGCATATGCTT     QSGRHML        1     0
CAGTCGGGTCGGCTGAGTAAT     QSGRLSN        1     0
CAGTCGGGTCGGCTTCCGCGT     QSGRLPR        1     0
CAGTCGGGTCGGGGGCATCAG     QSGRGHQ        1     0
CAGTCGGGTCGGGGTTGTATG     QSGRGCM        1     0
CAGTCGGGTCGTCATGTGACG     QSGRHVT        1     0
CAGTCGGGTCGTCCGAGTAGT     QSGRPSS        1     0
CAGTCGGGTCGTCTGCATTAG     QSGRLHQ        1     0
CAGTCGGGTCGTCTTCCTCTG     QSGRLPL        1     0
CAGTCGGGTCGTGCTTGTTGT     QSGRACC        1     0
CAGTCGGGTCGTTCGTCTTTT     QSGRSSF        1     0
CAGTCGGGTCGTTTGGATATT     QSGRLDI        1     0
CAGTCGGGTCTGAAGCCTTCT     QSGLKPS        1     0
CAGTCGGGTCTGAATACTAAG     QSGLNTK        1     0
CAGTCGGGTCTGACGTATTAT     QSGLTYY        1     0
CAGTCGGGTCTGCCGGTTTAT     QSGLPVY        1     0
CAGTCGGGTCTGCCTTAGACG     QSGLPQT        1     0
CAGTCGGGTCTGCTTACGTAT     QSGLLTY        1     0
CAGTCGGGTCTGGAGCCTTGG     QSGLEPW        1     0
CAGTCGGGTCTTAAGCAGCAT     QSGLKQH        1     0
CAGTCGGGTCTTATTCTGCGT     QSGLILR        1     0
CAGTCGGGTCTTCAGATGTAG     QSGLQMQ        1     0
CAGTCGGGTCTTCAGCTTGGT     QSGLQLG        1     0
CAGTCGGGTCTTCATCGTGAG     QSGLHRE        1     0
CAGTCGGGTCTTCCGCATATT     QSGLPHI        1     0
CAGTCGGGTCTTCCGCGGTCG     QSGLPRS        1     0
CAGTCGGGTCTTCCTATGTCT     QSGLPMS        1     0
CAGTCGGGTCTTCCTCCGCCG     QSGLPPP        1     0
CAGTCGGGTCTTCCTTGGTCG     QSGLPWS        1     0
CAGTCGGGTCTTCGTACGTGG     QSGLRTW        1     0
CAGTCGGGTCTTCTGCCTCCG     QSGLLPP        1     0
CAGTCGGGTCTTTATGCTTCG     QSGLYAS        1     0
CAGTCGGGTCTTTCGCGTTTG     QSGLSRL        1     0
CAGTCGGGTGAGCCGCTTTGT     QSGEPLC        1     0
CAGTCGGGTGAGCCTTATCCT     QSGEPYP        1     0
CAGTCGGGTGAGGGTCCTCAG     QSGEGPQ        1     0
CAGTCGGGTGAGGTGAGTGCG     QSGEVSA        1     0
CAGTCGGGTGAGTCGAAGACT     QSGESKT        1     0
CAGTCGGGTGATACTCCTCTT     QSGDTPL        1     0
CAGTCGGGTGATATGGTGCTG     QSGDMVL        1     0
CAGTCGGGTGATCATCAGTAT     QSGDHQY        1     0
CAGTCGGGTGATCGTGTTCTT     QSGDRVL        1     0
CAGTCGGGTGATCTTTCTGAA     QSGDLSE        1     0
CAGTCGGGTGATGATAGTGCG     QSGDDSA        1     0
CAGTCGGGTGATGCGACGCTG     QSGDATL        1     0
CAGTCGGGTGATTATAGTGCG     QSGDYSA        1     0
CAGTCGGGTGATTCGTTTCCT     QSGDSFP        1     0
CAGTCGGGTGATTTGCAGGAG     QSGDLQE        1     0
CAGTCGGGTGATTTGTTTCAT     QSGDLFH        1     0
CAGTCGGGTGCGAATACTCAT     QSGANTH        1     0
CAGTCGGGTGCGAATCCGTGG     QSGANPW        1     0
CAGTCGGGTGCGACGCTGCGT     QSGATLR        1     0
CAGTCGGGTGCGATGCCTTTT     QSGAMPF        1     0
CAGTCGGGTGCGCATGTGTCT     QSGAHVS        1     0
CAGTCGGGTGCGCCGATTCAG     QSGAPIQ        1     0
CAGTCGGGTGCGCCTACTCAG     QSGAPTQ        1     0
CAGTCGGGTGCGCCTCATCTG     QSGAPHL        1     0
CAGTCGGGTGCGCGTGTGACG     QSGARVT        1     0
CAGTCGGGTGCGCTGGCGGGG     QSGALAG        1     0
CAGTCGGGTGCGCTTCCTACG     QSGALPT        1     0
CAGTCGGGTGCGGCGCATTAG     QSGAAHQ        1     0
CAGTCGGGTGCGGCTAATACG     QSGAANT        1     0
CAGTCGGGTGCGGTGCGGAGT     QSGAVRS        1     0
CAGTCGGGTGCGGTTTATCAT     QSGAVYH        1     0
CAGTCGGGTGCGTATCCTAAG     QSGAYPK        1     0
CAGTCGGGTGCTACGACGCGG     QSGATTR        1     0
CAGTCGGGTGCTACGTCGAGT     QSGATSS        1     0
CAGTCGGGTGCTAGGCTGCTG     QSGARLL        1     0
CAGTCGGGTGCTAGTCCTTAT     QSGASPY        1     0
CAGTCGGGTGCTATTAAGTGG     QSGAIKW        1     0
CAGTCGGGTGCTATTCATCAG     QSGAIHQ        1     0
CAGTCGGGTGCTCATCCTACG     QSGAHPT        1     0
CAGTCGGGTGCTCATGCTCCG     QSGAHAP        1     0
CAGTCGGGTGCTCCTGATAGG     QSGAPDR        1     0
CAGTCGGGTGCTCCTGATGCG     QSGAPDA        1     0
CAGTCGGGTGCTCGGACGCAT     QSGARTH        1     0
CAGTCGGGTGCTGAGACTGTT     QSGAETV        1     0
CAGTCGGGTGCTGCTATTCGG     QSGAAIR        1     0
CAGTCGGGTGCTGGGCCTTCG     QSGAGPS        1     0
CAGTCGGGTGCTGTTCCGAGG     QSGAVPR        1     0
CAGTCGGGTGCTGTTCCGCTG     QSGAVPL        1     0
CAGTCGGGTGCTTCTTCTCTT     QSGASSL        1     0
CAGTCGGGTGCTTGGACGAAT     QSGAWTN        1     0
CAGTCGGGTGGGACGATGCTG     QSGGTML        1     0
CAGTCGGGTGGGACGCTTTCT     QSGGTLS        1     0
CAGTCGGGTGGGCCGAAGCCT     QSGGPKP        1     0
CAGTCGGGTGGGCCGCAGGGG     QSGGPQG        1     0
CAGTCGGGTGGGCTGAGGTCT     QSGGLRS        1     0
CAGTCGGGTGGGCTGCGTAAT     QSGGLRN        1     0
CAGTCGGGTGGGTCGCTGTTG     QSGGSLL        1     0
CAGTCGGGTGGGTCTGCTCTG     QSGGSAL        1     0
CAGTCGGGTGGTAAGCCGCAT     QSGGKPH        1     0
CAGTCGGGTGGTAGTCGTAGT     QSGGSRS        1     0
CAGTCGGGTGGTATGGGGTTG     QSGGMGL        1     0
CAGTCGGGTGGTCAGCGGTCT     QSGGQRS        1     0
CAGTCGGGTGGTCATACTACT     QSGGHTT        1     0
CAGTCGGGTGGTCGGATTGCT     QSGGRIA        1     0
CAGTCGGGTGGTGATGGGTGT     QSGGDGC        1     0
CAGTCGGGTGTGAATCTTCCG     QSGVNLP        1     0
CAGTCGGGTGTGACTACTAGG     QSGVTTR        1     0
CAGTCGGGTGTGAGTCTGGAT     QSGVSLD        1     0
CAGTCGGGTGTGCCGTTTTCT     QSGVPFS        1     0
CAGTCGGGTGTGCGGTCTTAG     QSGVRSQ        1     0
CAGTCGGGTGTTAAGCAGCAT     QSGVKQH        1     0
CAGTCGGGTGTTAAGTGGCTG     QSGVKWL        1     0
CAGTCGGGTGTTATTACTGAT     QSGVITD        1     0
CAGTCGGGTGTTCAGTCGCGT     QSGVQSR        1     0
CAGTCGGGTGTTCATAGGTAG     QSGVHRQ        1     0
CAGTCGGGTGTTCTGTTTTTG     QSGVLFL        1     0
CAGTCGGGTGTTGCGAATCCT     QSGVANP        1     0
CAGTCGGGTGTTGTGCTGCCG     QSGVVLP        1     0
CAGTCGGGTGTTTCGCTGGCG     QSGVSLA        1     0
CAGTCGGGTTATACTGCGCAG     QSGYTAQ        1     0
CAGTCGGGTTATAGGAGTTTT     QSGYRSF        1     0
CAGTCGGGTTATCCGATGCGT     QSGYPMR        1     0
CAGTCGGGTTATCCTCGGTCT     QSGYPRS        1     0
CAGTCGGGTTATCGGGAGCCT     QSGYREP        1     0
CAGTCGGGTTATCTGTGGCCG     QSGYLWP        1     0
CAGTCGGGTTATGGTCATAGG     QSGYGHR        1     0
CAGTCGGGTTCGATGATGGGT     QSGSMMG        1     0
CAGTCGGGTTCGCAGCTTGGG     QSGSQLG        1     0
CAGTCGGGTTCGCGGACGCAT     QSGSRTH        1     0
CAGTCGGGTTCGCGGATTATG     QSGSRIM        1     0
CAGTCGGGTTCGCTGGGTATG     QSGSLGM        1     0
CAGTCGGGTTCGCTTCCTCAG     QSGSLPQ        1     0
CAGTCGGGTTCGGCTATTTCT     QSGSAIS        1     0
CAGTCGGGTTCGTCGGCGTAT     QSGSSAY        1     0
CAGTCGGGTTCGTCTTATCGT     QSGSSYR        1     0
CAGTCGGGTTCTACGTCTGGT     QSGSTSG        1     0
CAGTCGGGTTCTAGTAAGGGT     QSGSSKG        1     0
CAGTCGGGTTCTCGGCTGCCT     QSGSRLP        1     0
CAGTCGGGTTCTGCGGCGCTG     QSGSAAL        1     0
CAGTCGGGTTCTTGGCTTTCT     QSGSWLS        1     0
CAGTCGGGTTGGACGCAGCAT     QSGWTQH        1     0
CAGTCGGGTTGGAGGGTGCTT     QSGWRVL        1     0
CAGTCGGGTTGGCCTCATGGG     QSGWPHG        1     0
CAGTCGGGTTGGCCTTCGCAG     QSGWPSQ        1     0
CAGTCGGGTTGGCTGCGTAAT     QSGWLRN        1     0
CAGTCGGGTTGGGCTAAGTAT     QSGWAKY        1     0
CAGTCGGGTTGTAGTCCTGGT     QSGCSPG        1     0
CAGTCGGGTTGTCCGCGGCCT     QSGCPRP        1     0
CAGTCGGGTTGTGAGACTTTG     QSGCETL        1     0
CAGTCGGGTTTGACGGCGGGT     QSGLTAG        1     0
CAGTCGGGTTTGACTATGGCG     QSGLTMA        1     0
CAGTCGGGTTTGACTTTGAAG     QSGLTLK        1     0
CAGTCGGGTTTGATTTTGCCT     QSGLILP        1     0
CAGTCGGGTTTGCTGACTACT     QSGLLTT        1     0
CAGTCGGGTTTGCTGCATACG     QSGLLHT        1     0
CAGTCGGGTTTGCTGCGGTCG     QSGLLRS        1     0
CAGTCGGGTTTGGCTCGTTCG     QSGLARS        1     0
CAGTCGGGTTTGGTGCGGAAT     QSGLVRN        1     0
CAGTCGGGTTTGTCTAGTAGT     QSGLSSS        1     0
CAGTCGGGTTTTAATCATACG     QSGFNHT        1     0
CAGTCGGGTTTTAGTCGTGAG     QSGFSRE        1     0
CAGTCGGGTTTTATTAGTGTT     QSGFISV        1     0
CAGTCGGGTTTTCTGCGGGGT     QSGFLRG        1     0
CAGTCGGGTTTTCTGCTTGTT     QSGFLLV        1     0
CAGTCGGTAGTGACTCATTGT     QSVVTHC        1     0
CAGTCGGTGAAGACGCATTTT     QSVKTHF        1     0
CAGTCGGTGAAGACTTATACT     QSVKTYT        1     0
CAGTCGGTGAAGCATCGTCCG     QSVKHRP        1     0
CAGTCGGTGAAGCTGCCGTCT     QSVKLPS        1     0
CAGTCGGTGAAGCTGCCTGCG     QSVKLPA        1     0
CAGTCGGTGAAGCTTACGCCG     QSVKLTP        1     0
CAGTCGGTGAAGCTTTTGTGG     QSVKLLW        1     0
CAGTCGGTGAAGGGTAGTCCG     QSVKGSP        1     0
CAGTCGGTGAAGGTGCCTCAG     QSVKVPQ        1     0
CAGTCGGTGAAGTATAAGCCG     QSVKYKP        1     0
CAGTCGGTGAAGTCGATGCGT     QSVKSMR        1     0
CAGTCGGTGAATACGTCGGAG     QSVNTSE        1     0
CAGTCGGTGAATACTGTGCTG     QSVNTVL        1     0
CAGTCGGTGAATATGTGGCAT     QSVNMWH        1     0
CAGTCGGTGAATCGGGCTACT     QSVNRAT        1     0
CAGTCGGTGAATCGGGGTGCG     QSVNRGA        1     0
CAGTCGGTGAATCGTATTGTG     QSVNRIV        1     0
CAGTCGGTGAATCTGCCGCGT     QSVNLPR        1     0
CAGTCGGTGAATGATCTTAAG     QSVNDLK        1     0
CAGTCGGTGAATGATCTTCCG     QSVNDLP        1     0
CAGTCGGTGAATGTGTGGACG     QSVNVWT        1     0
CAGTCGGTGACGACTAGGAAG     QSVTTRK        1     0
CAGTCGGTGACGCATCAGTTT     QSVTHQF        1     0
CAGTCGGTGACGCCGCGGTCG     QSVTPRS        1     0
CAGTCGGTGACGCCGCTTTCT     QSVTPLS        1     0
CAGTCGGTGACGCCTACGTTT     QSVTPTF        1     0
CAGTCGGTGACGCCTATGCTG     QSVTPML        1     0
CAGTCGGTGACGCGGATTCTG     QSVTRIL        1     0
CAGTCGGTGACGCGGGAGCCG     QSVTREP        1     0
CAGTCGGTGACGCGGGAGCCT     QSVTREP        1     0
CAGTCGGTGACGCTTACTTGG     QSVTLTW        1     0
CAGTCGGTGACGCTTCTTCCT     QSVTLLP        1     0
CAGTCGGTGACGGCGCGTTGG     QSVTARW        1     0
CAGTCGGTGACGGTTATGAAT     QSVTVMN        1     0
CAGTCGGTGACGTGGAAGGAT     QSVTWKD        1     0
CAGTCGGTGACTCAGAATGAT     QSVTQND        1     0
CAGTCGGTGACTCAGCTTGCT     QSVTQLA        1     0
CAGTCGGTGACTCAGGTTTCG     QSVTQVS        1     0
CAGTCGGTGACTCGTGTTCGT     QSVTRVR        1     0
CAGTCGGTGACTGATGCTACT     QSVTDAT        1     0
CAGTCGGTGACTGGTGCTTTT     QSVTGAF        1     0
CAGTCGGTGACTTCTCTGCCT     QSVTSLP        1     0
CAGTCGGTGAGGCCGTTGCTG     QSVRPLL        1     0
CAGTCGGTGAGGGCTCCTGGG     QSVRAPG        1     0
CAGTCGGTGAGGTGTCAGCTT     QSVRCQL        1     0
CAGTCGGTGAGTACGTCTAAT     QSVSTSN        1     0
CAGTCGGTGAGTCAGTTGTTT     QSVSQLF        1     0
CAGTCGGTGAGTCCTCCGTTG     QSVSPPL        1     0
CAGTCGGTGAGTGCTCCGATT     QSVSAPI        1     0
CAGTCGGTGAGTGGGCCTACG     QSVSGPT        1     0
CAGTCGGTGAGTGTTGTTAAT     QSVSVVN        1     0
CAGTCGGTGAGTTCTGCGCGT     QSVSSAR        1     0
CAGTCGGTGATGAGGCCTCCT     QSVMRPP        1     0
CAGTCGGTGATGATGCTGTCT     QSVMMLS        1     0
CAGTCGGTGATGCCTATGGAT     QSVMPMD        1     0
CAGTCGGTGATGCGGGTTCGT     QSVMRVR        1     0
CAGTCGGTGATGGAGCCTGCG     QSVMEPA        1     0
CAGTCGGTGATGGCTGGTCAT     QSVMAGH        1     0
CAGTCGGTGATGTTTCCTTTG     QSVMFPL        1     0
CAGTCGGTGATTACTTTGCGG     QSVITLR        1     0
CAGTCGGTGATTATGCCTTCT     QSVIMPS        1     0
CAGTCGGTGATTATGTATGTT     QSVIMYV        1     0
CAGTCGGTGATTCAGGAGGAT     QSVIQED        1     0
CAGTCGGTGATTCCTGCGCCT     QSVIPAP        1     0
CAGTCGGTGATTCTGCATTAT     QSVILHY        1     0
CAGTCGGTGATTCTGGCTCTT     QSVILAL        1     0
CAGTCGGTGATTCTTCGGTGT     QSVILRC        1     0
CAGTCGGTGATTGCGTCTGAG     QSVIASE        1     0
CAGTCGGTGATTGCTACGAGT     QSVIATS        1     0
CAGTCGGTGATTTATCTTCCG     QSVIYLP        1     0
CAGTCGGTGATTTCTGCGCAT     QSVISAH        1     0
CAGTCGGTGCAGAAGGTGTAT     QSVQKVY        1     0
CAGTCGGTGCAGAATCCTTGG     QSVQNPW        1     0
CAGTCGGTGCAGAGTGCGGAT     QSVQSAD        1     0
CAGTCGGTGCAGATGCATGTG     QSVQMHV        1     0
CAGTCGGTGCAGATTCTGCCG     QSVQILP        1     0
CAGTCGGTGCAGCAGATGTGG     QSVQQMW        1     0
CAGTCGGTGCAGCAGCCTCGG     QSVQQPR        1     0
CAGTCGGTGCAGCAGGCGTCT     QSVQQAS        1     0
CAGTCGGTGCAGCCGCGTTGG     QSVQPRW        1     0
CAGTCGGTGCAGCCTACTGAG     QSVQPTE        1     0
CAGTCGGTGCAGCCTAGTATT     QSVQPSI        1     0
CAGTCGGTGCAGCGGAGTCCT     QSVQRSP        1     0
CAGTCGGTGCAGCGGCTTCCT     QSVQRLP        1     0
CAGTCGGTGCAGCGTTGGTGT     QSVQRWC        1     0
CAGTCGGTGCAGCTGCTTAAG     QSVQLLK        1     0
CAGTCGGTGCAGCTTGTAACT     QSVQLVT        1     0
CAGTCGGTGCAGGATGCTTTT     QSVQDAF        1     0
CAGTCGGTGCAGGCGCTTTGG     QSVQALW        1     0
CAGTCGGTGCAGGCTGTTGCG     QSVQAVA        1     0
CAGTCGGTGCAGGGGCCGCCG     QSVQGPP        1     0
CAGTCGGTGCAGGGTCCGAGG     QSVQGPR        1     0
CAGTCGGTGCAGTCGATGTGG     QSVQSMW        1     0
CAGTCGGTGCAGTCGCCTCCG     QSVQSPP        1     0
CAGTCGGTGCATAGGCATCCT     QSVHRHP        1     0
CAGTCGGTGCATAGTCGGACG     QSVHSRT        1     0
CAGTCGGTGCATAGTGTGGTT     QSVHSVV        1     0
CAGTCGGTGCATCAGAGGGGT     QSVHQRG        1     0
CAGTCGGTGCATCAGCAGTGG     QSVHQQW        1     0
CAGTCGGTGCATCAGCTGGTG     QSVHQLV        1     0
CAGTCGGTGCATCATCCTGCG     QSVHHPA        1     0
CAGTCGGTGCATCATTCGCCT     QSVHHSP        1     0
CAGTCGGTGCATCCGAAGTGG     QSVHPKW        1     0
CAGTCGGTGCATCCTACGTCT     QSVHPTS        1     0
CAGTCGGTGCATCCTCCGCAG     QSVHPPQ        1     0
CAGTCGGTGCATCCTGTTCCT     QSVHPVP        1     0
CAGTCGGTGCATCGGACGATT     QSVHRTI        1     0
CAGTCGGTGCATCGGACGCAT     QSVHRTH        1     0
CAGTCGGTGCATCGTGCTTTT     QSVHRAF        1     0
CAGTCGGTGCATCGTTTGCCT     QSVHRLP        1     0
CAGTCGGTGCATCTTGGGTTT     QSVHLGF        1     0
CAGTCGGTGCATGCGTATCCT     QSVHAYP        1     0
CAGTCGGTGCATGCGTGGCAG     QSVHAWQ        1     0
CAGTCGGTGCATGCTCATCAG     QSVHAHQ        1     0
CAGTCGGTGCATGGGTCGCAG     QSVHGSQ        1     0
CAGTCGGTGCATGGTACTTAT     QSVHGTY        1     0
CAGTCGGTGCATGGTGCTTAT     QSVHGAY        1     0
CAGTCGGTGCATGTGGGTTCT     QSVHVGS        1     0
CAGTCGGTGCATTCGATTCCT     QSVHSIP        1     0
CAGTCGGTGCATTCGCCGCGT     QSVHSPR        1     0
CAGTCGGTGCATTGGGTTGAT     QSVHWVD        1     0
CAGTCGGTGCATTTGGGTTCT     QSVHLGS        1     0
CAGTCGGTGCCGAAGAATTAT     QSVPKNY        1     0
CAGTCGGTGCCGAGGGCTGCT     QSVPRAA        1     0
CAGTCGGTGCCGATGCTTCAT     QSVPMLH        1     0
CAGTCGGTGCCGATGTCTCGG     QSVPMSR        1     0
CAGTCGGTGCCGATTTGGCGG     QSVPIWR        1     0
CAGTCGGTGCCGCAGCATATG     QSVPQHM        1     0
CAGTCGGTGCCGCAGCATCTT     QSVPQHL        1     0
CAGTCGGTGCCGCAGGCTCAG     QSVPQAQ        1     0
CAGTCGGTGCCGCATAAGTCG     QSVPHKS        1     0
CAGTCGGTGCCGCATCCTCAT     QSVPHPH        1     0
CAGTCGGTGCCGCCGAATAGT     QSVPPNS        1     0
CAGTCGGTGCCGCCGCCGGCT     QSVPPPA        1     0
CAGTCGGTGCCGCCGCCTAAG     QSVPPPK        1     0
CAGTCGGTGCCGCGTATTGCT     QSVPRIA        1     0
CAGTCGGTGCCGCTGCCTCAT     QSVPLPH        1     0
CAGTCGGTGCCGCTGCTGCTG     QSVPLLL        1     0
CAGTCGGTGCCGCTGCTTTAT     QSVPLLY        1     0
CAGTCGGTGCCGGATCTGAGG     QSVPDLR        1     0
CAGTCGGTGCCGGGGCATCAT     QSVPGHH        1     0
CAGTCGGTGCCGGTGCAGTCT     QSVPVQS        1     0
CAGTCGGTGCCGGTTCATTTT     QSVPVHF        1     0
CAGTCGGTGCCGTCGCCTTAT     QSVPSPY        1     0
CAGTCGGTGCCGTCTCGGGAG     QSVPSRE        1     0
CAGTCGGTGCCGTGGTAGACG     QSVPWQT        1     0
CAGTCGGTGCCGTGTTGTAAT     QSVPCCN        1     0
CAGTCGGTGCCTAATCATTGG     QSVPNHW        1     0
CAGTCGGTGCCTAATCCTCCG     QSVPNPP        1     0
CAGTCGGTGCCTACGCCGTCT     QSVPTPS        1     0
CAGTCGGTGCCTCAGCGTAAT     QSVPQRN        1     0
CAGTCGGTGCCTCCGATTACT     QSVPPIT        1     0
CAGTCGGTGCCTCCGATTTCT     QSVPPIS        1     0
CAGTCGGTGCCTCCGCTGCAT     QSVPPLH        1     0
CAGTCGGTGCCTCGTACGCTG     QSVPRTL        1     0
CAGTCGGTGCCTCGTATTTTT     QSVPRIF        1     0
CAGTCGGTGCCTCGTGCGCTG     QSVPRAL        1     0
CAGTCGGTGCCTCTGATGATG     QSVPLMM        1     0
CAGTCGGTGCCTCTTCCTACG     QSVPLPT        1     0
CAGTCGGTGCCTCTTGCTGAT     QSVPLAD        1     0
CAGTCGGTGCCTCTTGGTGAT     QSVPLGD        1     0
CAGTCGGTGCCTGATCCGATT     QSVPDPI        1     0
CAGTCGGTGCCTGCGCCGGGG     QSVPAPG        1     0
CAGTCGGTGCCTGCGCTGACG     QSVPALT        1     0
CAGTCGGTGCCTGCGCTGTGG     QSVPALW        1     0
CAGTCGGTGCCTGCTCAGTCT     QSVPAQS        1     0
CAGTCGGTGCCTGGGAATGAT     QSVPGND        1     0
CAGTCGGTGCCTGTTCTGCGT     QSVPVLR        1     0
CAGTCGGTGCCTTATCGTGGT     QSVPYRG        1     0
CAGTCGGTGCCTTCTCAGTCT     QSVPSQS        1     0
CAGTCGGTGCCTTGGCCGAAT     QSVPWPN        1     0
CAGTCGGTGCGGACGCCTCCG     QSVRTPP        1     0
CAGTCGGTGCGGACGTTTCCG     QSVRTFP        1     0
CAGTCGGTGCGGATGCTGCTG     QSVRMLL        1     0
CAGTCGGTGCGGATTAATGCT     QSVRINA        1     0
CAGTCGGTGCGGATTCCTTTG     QSVRIPL        1     0
CAGTCGGTGCGGATTCTTCAT     QSVRILH        1     0
CAGTCGGTGCGGATTGTTTCT     QSVRIVS        1     0
CAGTCGGTGCGGCATTATCAT     QSVRHYH        1     0
CAGTCGGTGCGGCCTACGGTG     QSVRPTV        1     0
CAGTCGGTGCGGGATCGTTAT     QSVRDRY        1     0
CAGTCGGTGCGGGTTCCTCTG     QSVRVPL        1     0
CAGTCGGTGCGGTTTGTGCTT     QSVRFVL        1     0
CAGTCGGTGCGTAATTCTCCT     QSVRNSP        1     0
CAGTCGGTGCGTAGTGGGTAT     QSVRSGY        1     0
CAGTCGGTGCGTATGAATCGT     QSVRMNR        1     0
CAGTCGGTGCGTATGGTTAAT     QSVRMVN        1     0
CAGTCGGTGCGTATGTTGTTT     QSVRMLF        1     0
CAGTCGGTGCGTCAGTATCCT     QSVRQYP        1     0
CAGTCGGTGCGTCAGTATCTT     QSVRQYL        1     0
CAGTCGGTGCGTCATATTACG     QSVRHIT        1     0
CAGTCGGTGCGTCCGCGTGAT     QSVRPRD        1     0
CAGTCGGTGCGTCCTCCGTTG     QSVRPPL        1     0
CAGTCGGTGCGTCCTGCTGCG     QSVRPAA        1     0
CAGTCGGTGCGTCTTCCTGTG     QSVRLPV        1     0
CAGTCGGTGCGTGCTCAGAAT     QSVRAQN        1     0
CAGTCGGTGCGTTATTGGCAG     QSVRYWQ        1     0
CAGTCGGTGCGTTTTAATAAT     QSVRFNN        1     0
CAGTCGGTGCTGACGATGCGT     QSVLTMR        1     0
CAGTCGGTGCTGACTCATACG     QSVLTHT        1     0
CAGTCGGTGCTGCCGGCGCGT     QSVLPAR        1     0
CAGTCGGTGCTGCCTTCGCCG     QSVLPSP        1     0
CAGTCGGTGCTGCTGCCTTGG     QSVLLPW        1     0
CAGTCGGTGCTGCTGCGTACG     QSVLLRT        1     0
CAGTCGGTGCTGCTGCTGCGT     QSVLLLR        1     0
CAGTCGGTGCTGCTTCATGAT     QSVLLHD        1     0
CAGTCGGTGCTGTCGGCGTAT     QSVLSAY        1     0
CAGTCGGTGCTGTCTACTCTG     QSVLSTL        1     0
CAGTCGGTGCTGTCTGAGTGG     QSVLSEW        1     0
CAGTCGGTGCTTAGGTATGCG     QSVLRYA        1     0
CAGTCGGTGCTTATGCGTCTG     QSVLMRL        1     0
CAGTCGGTGCTTATTACTACT     QSVLITT        1     0
CAGTCGGTGCTTATTGCTCCG     QSVLIAP        1     0
CAGTCGGTGCTTCATTAGGTG     QSVLHQV        1     0
CAGTCGGTGCTTCCGCAGCCG     QSVLPQP        1     0
CAGTCGGTGCTTCCGGCTATG     QSVLPAM        1     0
CAGTCGGTGCTTCCGGGGGTT     QSVLPGV        1     0
CAGTCGGTGCTTCCTAGGTTT     QSVLPRF        1     0
CAGTCGGTGCTTCCTCATTCG     QSVLPHS        1     0
CAGTCGGTGCTTCCTGTGATG     QSVLPVM        1     0
CAGTCGGTGCTTCGTGGTCAT     QSVLRGH        1     0
CAGTCGGTGCTTCTGCGTCAG     QSVLLRQ        1     0
CAGTCGGTGCTTGCTCAGACT     QSVLAQT        1     0
CAGTCGGTGCTTGTGCTGTCT     QSVLVLS        1     0
CAGTCGGTGCTTTCTCTTTGT     QSVLSLC        1     0
CAGTCGGTGGAGATGTATGTT     QSVEMYV        1     0
CAGTCGGTGGAGCATACTTGG     QSVEHTW        1     0
CAGTCGGTGGAGCCGCATCTT     QSVEPHL        1     0
CAGTCGGTGGAGCCTCAGGTT     QSVEPQV        1     0
CAGTCGGTGGAGCGTAGGGGT     QSVERRG        1     0
CAGTCGGTGGAGCTTTGTCAG     QSVELCQ        1     0
CAGTCGGTGGAGGCTCATGCG     QSVEAHA        1     0
CAGTCGGTGGAGTATTAGATG     QSVEYQM        1     0
CAGTCGGTGGAGTGGTTGTTG     QSVEWLL        1     0
CAGTCGGTGGATAGTAGTCCT     QSVDSSP        1     0
CAGTCGGTGGATATGCCGCTT     QSVDMPL        1     0
CAGTCGGTGGATATTATTCGG     QSVDIIR        1     0
CAGTCGGTGGATCATGGGGAT     QSVDHGD        1     0
CAGTCGGTGGATCGTGATTGT     QSVDRDC        1     0
CAGTCGGTGGATGCACTGATT     QSVDALI        1     0
CAGTCGGTGGATGCGTTGACG     QSVDALT        1     0
CAGTCGGTGGATGGGAAGAAG     QSVDGKK        1     0
CAGTCGGTGGATTCTCCTGCT     QSVDSPA        1     0
CAGTCGGTGGCGCATGTTATG     QSVAHVM        1     0
CAGTCGGTGGCGCTGCAGCCG     QSVALQP        1     0
CAGTCGGTGGCGGCTCAGAGG     QSVAAQR        1     0
CAGTCGGTGGCGGGGAGTGCG     QSVAGSA        1     0
CAGTCGGTGGCGGTGAATTTT     QSVAVNF        1     0
CAGTCGGTGGCGTATACGGTG     QSVAYTV        1     0
CAGTCGGTGGCGTCGACTCAT     QSVASTH        1     0
CAGTCGGTGGCGTCGTTTAAT     QSVASFN        1     0
CAGTCGGTGGCGTCTACTTGC     QSVASTC        1     0
CAGTCGGTGGCTAAGACTCAT     QSVAKTH        1     0
CAGTCGGTGGCTAATATTCCT     QSVANIP        1     0
CAGTCGGTGGCTACTCAGCCT     QSVATQP        1     0
CAGTCGGTGGCTAGGCTTTCG     QSVARLS        1     0
CAGTCGGTGGCTAGGTTTATT     QSVARFI        1     0
CAGTCGGTGGCTCAGGAGGAT     QSVAQED        1     0
CAGTCGGTGGCTCCTGAGACG     QSVAPET        1     0
CAGTCGGTGGCTCTTTTTCTT     QSVALFL        1     0
CAGTCGGTGGCTGAAACGTTT     QSVAETF        1     0
CAGTCGGTGGCTGATCATATT     QSVADHI        1     0
CAGTCGGTGGCTGCGTTGCTT     QSVAALL        1     0
CAGTCGGTGGCTGTGAGTACG     QSVAVST        1     0
CAGTCGGTGGCTTCGGCGAAT     QSVASAN        1     0
CAGTCGGTGGCTTCTCCTCTT     QSVASPL        1     0
CAGTCGGTGGCTTCTTGGCGT     QSVASWR        1     0
CAGTCGGTGGGGCAGTATCCT     QSVGQYP        1     0
CAGTCGGTGGGGCCGGAGACG     QSVGPET        1     0
CAGTCGGTGGGGCTTTGTCCG     QSVGLCP        1     0
CAGTCGGTGGGGGCTCTTGCG     QSVGALA        1     0
CAGTCGGTGGGGGTTCCTCCG     QSVGVPP        1     0
CAGTCGGTGGGGTCTCCGATG     QSVGSPM        1     0
CAGTCGGTGGGTAATCATCTG     QSVGNHL        1     0
CAGTCGGTGGGTCTGCGTTGT     QSVGLRC        1     0
CAGTCGGTGGGTCTTGAGTCT     QSVGLES        1     0
CAGTCGGTGGGTGCGCAGCAG     QSVGAQQ        1     0
CAGTCGGTGGGTTCTCTGCCG     QSVGSLP        1     0
CAGTCGGTGGTGAATCCTTCG     QSVVNPS        1     0
CAGTCGGTGGTGCATAATGTG     QSVVHNV        1     0
CAGTCGGTGGTGCCGCCTATT     QSVVPPI        1     0
CAGTCGGTGGTGCCGCGTTTT     QSVVPRF        1     0
CAGTCGGTGGTGCGGCATCCG     QSVVRHP        1     0
CAGTCGGTGGTGGTGAGTCGT     QSVVVSR        1     0
CAGTCGGTGGTGTGGATGCCG     QSVVWMP        1     0
CAGTCGGTGGTTCAGCATCGT     QSVVQHR        1     0
CAGTCGGTGGTTGATAAGCTG     QSVVDKL        1     0
CAGTCGGTGGTTTCGACGACG     QSVVSTT        1     0
CAGTCGGTGTAGAAGGCTCAT     QSVQKAH        1     0
CAGTCGGTGTAGACGGCGCCT     QSVQTAP        1     0
CAGTCGGTGTAGGTGACGCCG     QSVQVTP        1     0
CAGTCGGTGTATAATCTGATG     QSVYNLM        1     0
CAGTCGGTGTATACTAATCTG     QSVYTNL        1     0
CAGTCGGTGTATATTAGTCTG     QSVYISL        1     0
CAGTCGGTGTATCATCCTCCG     QSVYHPP        1     0
CAGTCGGTGTATCGGGCTTAT     QSVYRAY        1     0
CAGTCGGTGTATCTGATGTTT     QSVYLMF        1     0
CAGTCGGTGTATCTTCCGAAT     QSVYLPN        1     0
CAGTCGGTGTATGAGCCGCAT     QSVYEPH        1     0
CAGTCGGTGTATGCGAAGCTA     QSVYAKL        1     0
CAGTCGGTGTATGCGATTCAT     QSVYAIH        1     0
CAGTCGGTGTCGAATGCGCGT     QSVSNAR        1     0
CAGTCGGTGTCGCGTACTCAT     QSVSRTH        1     0
CAGTCGGTGTCGCTGCTTAGT     QSVSLLS        1     0
CAGTCGGTGTCGGAGTCGTAT     QSVSESY        1     0
CAGTCGGTGTCGGAGTCTTTG     QSVSESL        1     0
CAGTCGGTGTCGGATGATATG     QSVSDDM        1     0
CAGTCGGTGTCGGGGAGTGCG     QSVSGSA        1     0
CAGTCGGTGTCGGGGCATGTT     QSVSGHV        1     0
CAGTCGGTGTCGGTGCTGAAG     QSVSVLK        1     0
CAGTCGGTGTCTAAGGCGGGT     QSVSKAG        1     0
CAGTCGGTGTCTACTCTGCGG     QSVSTLR        1     0
CAGTCGGTGTCTATTCATAAG     QSVSIHK        1     0
CAGTCGGTGTCTCTGTCGTCG     QSVSLSS        1     0
CAGTCGGTGTCTCTTTCTCAT     QSVSLSH        1     0
CAGTCGGTGTGGAAGAAGAGT     QSVWKKS        1     0
CAGTCGGTGTGGACTCGTCCT     QSVWTRP        1     0
CAGTCGGTGTGGATGAGTCCG     QSVWMSP        1     0
CAGTCGGTGTGGCATCTTTGG     QSVWHLW        1     0
CAGTCGGTGTGGCGTACGCTT     QSVWRTL        1     0
CAGTCGGTGTGGCGTGCTTAT     QSVWRAY        1     0
CAGTCGGTGTGGTGGCCGCTG     QSVWWPL        1     0
CAGTCGGTGTGTCATCCTCCG     QSVCHPP        1     0
CAGTCGGTGTGTCGGAATCAG     QSVCRNQ        1     0
CAGTCGGTGTGTGTGCTTCAG     QSVCVLQ        1     0
CAGTCGGTGTTGACTCCTCAT     QSVLTPH        1     0
CAGTCGGTGTTGCAGGCTCTG     QSVLQAL        1     0
CAGTCGGTGTTGCATATGTTT     QSVLHMF        1     0
CAGTCGGTGTTGCCTAGGGCT     QSVLPRA        1     0
CAGTCGGTGTTGCTGCGTGAG     QSVLLRE        1     0
CAGTCGGTGTTGGAGGCTATG     QSVLEAM        1     0
CAGTCGGTGTTGGCGCCTTGG     QSVLAPW        1     0
CAGTCGGTGTTGGCGTGTACG     QSVLACT        1     0
CAGTCGGTGTTGGCGTTGCAG     QSVLALQ        1     0
CAGTCGGTGTTGGGTAAGACG     QSVLGKT        1     0
CAGTCGGTGTTGGTGTGTAAG     QSVLVCK        1     0
CAGTCGGTGTTGTTGACGCAG     QSVLLTQ        1     0
CAGTCGGTGTTTGCTACGCCG     QSVFATP        1     0
CAGTCGGTGTTTGTGCCGATT     QSVFVPI        1     0
CAGTCGGTTAAACCTGTTCCG     QSVKPVP        1     0
CAGTCGGTTAAAGAGCTTACT     QSVKELT        1     0
CAGTCGGTTAAGCCGCCGGTG     QSVKPPV        1     0
CAGTCGGTTAAGCCGGGGTCG     QSVKPGS        1     0
CAGTCGGTTAAGCCTAGTGTG     QSVKPSV        1     0
CAGTCGGTTAAGCCTTCGTTG     QSVKPSL        1     0
CAGTCGGTTAAGGAGAGTTTG     QSVKESL        1     0
CAGTCGGTTAAGGATTCTGCT     QSVKDSA        1     0
CAGTCGGTTAAGGTTGCGTTG     QSVKVAL        1     0
CAGTCGGTTAAGTCTTATCCG     QSVKSYP        1     0
CAGTCGGTTAATACTCATCAT     QSVNTHH        1     0
CAGTCGGTTAATATTATGACT     QSVNIMT        1     0
CAGTCGGTTAATCAGCATTCT     QSVNQHS        1     0
CAGTCGGTTAATCAGTTGTTC     QSVNQLF        1     0
CAGTCGGTTAATCCGCTGTGG     QSVNPLW        1     0
CAGTCGGTTAATCCGTCGCGT     QSVNPSR        1     0
CAGTCGGTTACGACTAGGGAT     QSVTTRD        1     0
CAGTCGGTTACGAGTCGGCAT     QSVTSRH        1     0
CAGTCGGTTACGCAGCAGTAT     QSVTQQY        1     0
CAGTCGGTTACGCATTCGCAT     QSVTHSH        1     0
CAGTCGGTTACGCGGCATGCT     QSVTRHA        1     0
CAGTCGGTTACGCTGACGCAG     QSVTLTQ        1     0
CAGTCGGTTACGGCTTATGGT     QSVTAYG        1     0
CAGTCGGTTACGGGTGTTAGG     QSVTGVR        1     0
CAGTCGGTTACGTATCGTTAT     QSVTYRY        1     0
CAGTCGGTTACTAAGCCTCGG     QSVTKPR        1     0
CAGTCGGTTACTAATCTTAGT     QSVTNLS        1     0
CAGTCGGTTACTAATGCGTCT     QSVTNAS        1     0
CAGTCGGTTACTACTAATCCG     QSVTTNP        1     0
CAGTCGGTTACTCAGGCGCGG     QSVTQAR        1     0
CAGTCGGTTACTCATGCTCTT     QSVTHAL        1     0
CAGTCGGTTACTCCGGAGCCT     QSVTPEP        1     0
CAGTCGGTTACTCGGAGTCAT     QSVTRSH        1     0
CAGTCGGTTACTCTGGGTTCG     QSVTLGS        1     0
CAGTCGGTTACTCTTGTTCTG     QSVTLVL        1     0
CAGTCGGTTACTGATCCGTCT     QSVTDPS        1     0
CAGTCGGTTACTGGTCAGGCT     QSVTGQA        1     0
CAGTCGGTTAGGACGCAGACT     QSVRTQT        1     0
CAGTCGGTTAGGACTCAGCTT     QSVRTQL        1     0
CAGTCGGTTAGGCATTATGGG     QSVRHYG        1     0
CAGTCGGTTAGGCTTCTGCTT     QSVRLLL        1     0
CAGTCGGTTAGGCTTTCTGTG     QSVRLSV        1     0
CAGTCGGTTAGTCAGAGTTCG     QSVSQSS        1     0
CAGTCGGTTAGTCGGCCTCTT     QSVSRPL        1     0
CAGTCGGTTAGTCGTTCGTTG     QSVSRSL        1     0
CAGTCGGTTAGTCTGCATCTT     QSVSLHL        1     0
CAGTCGGTTAGTGCTCAGAGT     QSVSAQS        1     0
CAGTCGGTTAGTTCTATGCGT     QSVSSMR        1     0
CAGTCGGTTATGATTGGGACG     QSVMIGT        1     0
CAGTCGGTTATGCCTCCGTAG     QSVMPPQ        1     0
CAGTCGGTTATGCTTAAGCCG     QSVMLKP        1     0
CAGTCGGTTATGCTTGCTCAT     QSVMLAH        1     0
CAGTCGGTTATGGCGGCGGTT     QSVMAAV        1     0
CAGTCGGTTATGGCTTGGCAG     QSVMAWQ        1     0
CAGTCGGTTATGGTGGTGCCT     QSVMVVP        1     0
CAGTCGGTTATGGTTTTTGTG     QSVMVFV        1     0
CAGTCGGTTATTACGCCGCCG     QSVITPP        1     0
CAGTCGGTTATTACGCTGGAG     QSVITLE        1     0
CAGTCGGTTATTACTGATAAT     QSVITDN        1     0
CAGTCGGTTATTCCGCATAAT     QSVIPHN        1     0
CAGTCGGTTATTCCGGCTCTG     QSVIPAL        1     0
CAGTCGGTTATTGCTATTATG     QSVIAIM        1     0
CAGTCGGTTATTTGGACTAGT     QSVIWTS        1     0
CAGTCGGTTCAGAATACTGTT     QSVQNTV        1     0
CAGTCGGTTCAGATTTGTGAT     QSVQICD        1     0
CAGTCGGTTCAGATTTTGGCT     QSVQILA        1     0
CAGTCGGTTCAGCATCCGAAG     QSVQHPK        1     0
CAGTCGGTTCAGCATCGGTTG     QSVQHRL        1     0
CAGTCGGTTCAGCCGTCTCCG     QSVQPSP        1     0
CAGTCGGTTCAGCCTACTGTT     QSVQPTV        1     0
CAGTCGGTTCAGCCTCTTGGT     QSVQPLG        1     0
CAGTCGGTTCAGCCTGCTAAT     QSVQPAN        1     0
CAGTCGGTTCAGCGTGGTCCG     QSVQRGP        1     0
CAGTCGGTTCAGGAGCAGTGT     QSVQEQC        1     0
CAGTCGGTTCAGGATGTGTAG     QSVQDVQ        1     0
CAGTCGGTTCAGTAGGCTTCG     QSVQQAS        1     0
CAGTCGGTTCAGTCGAGGCTA     QSVQSRL        1     0
CAGTCGGTTCAGTGGCCTTCG     QSVQWPS        1     0
CAGTCGGTTCATAAGTCTCCT     QSVHKSP        1     0
CAGTCGGTTCATAGTCATGGT     QSVHSHG        1     0
CAGTCGGTTCATCCGACTTAG     QSVHPTQ        1     0
CAGTCGGTTCATCCGTTGCAG     QSVHPLQ        1     0
CAGTCGGTTCATCGGCCTACG     QSVHRPT        1     0
CAGTCGGTTCATCGTCATCTG     QSVHRHL        1     0
CAGTCGGTTCATCGTGGGTCT     QSVHRGS        1     0
CAGTCGGTTCATCTGGATCCG     QSVHLDP        1     0
CAGTCGGTTCATCTGGATTAT     QSVHLDY        1     0
CAGTCGGTTCATGCGACTCCG     QSVHATP        1     0
CAGTCGGTTCATGGGCAGGAT     QSVHGQD        1     0
CAGTCGGTTCCGAAGCTGCTG     QSVPKLL        1     0
CAGTCGGTTCCGAATGAGGCG     QSVPNEA        1     0
CAGTCGGTTCCGAATTTGGAT     QSVPNLD        1     0
CAGTCGGTTCCGAGGACGCAT     QSVPRTH        1     0
CAGTCGGTTCCGATTCCTGTT     QSVPIPV        1     0
CAGTCGGTTCCGCATATGCAG     QSVPHMQ        1     0
CAGTCGGTTCCGCTGAGTCCT     QSVPLSP        1     0
CAGTCGGTTCCGGCGCGGCAG     QSVPARQ        1     0
CAGTCGGTTCCGGGGCCGGCG     QSVPGPA        1     0
CAGTCGGTTCCGGGGGTGTAT     QSVPGVY        1     0
CAGTCGGTTCCGTCTCGTATG     QSVPSRM        1     0
CAGTCGGTTCCGTGTGAGGAT     QSVPCED        1     0
CAGTCGGTTCCGTTGGATTCG     QSVPLDS        1     0
CAGTCGGTTCCTAAGCCTAAG     QSVPKPK        1     0
CAGTCGGTTCCTAATTCGTAT     QSVPNSY        1     0
CAGTCGGTTCCTATGTCGAGT     QSVPMSS        1     0
CAGTCGGTTCCTATGTTTACG     QSVPMFT        1     0
CAGTCGGTTCCTATTGCTGTG     QSVPIAV        1     0
CAGTCGGTTCCTCCTCGTGGG     QSVPPRG        1     0
CAGTCGGTTCCTCGTCATGCG     QSVPRHA        1     0
CAGTCGGTTCCTCGTCCGCCG     QSVPRPP        1     0
CAGTCGGTTCCTCTGCATGGT     QSVPLHG        1     0
CAGTCGGTTCCTCTGGTTATT     QSVPLVI        1     0
CAGTCGGTTCCTGCTCTGACG     QSVPALT        1     0
CAGTCGGTTCCTGGGATGAAG     QSVPGMK        1     0
CAGTCGGTTCCTTCGTCGCGT     QSVPSSR        1     0
CAGTCGGTTCCTTTGAGGCAT     QSVPLRH        1     0
CAGTCGGTTCGGATTTTTAAT     QSVRIFN        1     0
CAGTCGGTTCGGCAGACGGCT     QSVRQTA        1     0
CAGTCGGTTCGGCATCTTAGT     QSVRHLS        1     0
CAGTCGGTTCGGCATCTTCCT     QSVRHLP        1     0
CAGTCGGTTCGTAATCATGCG     QSVRNHA        1     0
CAGTCGGTTCGTATTCCTGAT     QSVRIPD        1     0
CAGTCGGTTCGTCCGCTGCCG     QSVRPLP        1     0
CAGTCGGTTCGTCCTACGGAT     QSVRPTD        1     0
CAGTCGGTTCGTCCTCCGGAT     QSVRPPD        1     0
CAGTCGGTTCGTCCTTCTGAT     QSVRPSD        1     0
CAGTCGGTTCGTCTGTATCAG     QSVRLYQ        1     0
CAGTCGGTTCGTGTGCCTATG     QSVRVPM        1     0
CAGTCGGTTCGTGTGCTGTTG     QSVRVLL        1     0
CAGTCGGTTCTGAATCGTGAT     QSVLNRD        1     0
CAGTCGGTTCTGATGCGGTCT     QSVLMRS        1     0
CAGTCGGTTCTGATTCAGCTG     QSVLIQL        1     0
CAGTCGGTTCTGCATCATTGT     QSVLHHC        1     0
CAGTCGGTTCTGCATTGTTGT     QSVLHCC        1     0
CAGTCGGTTCTGCCGCTGCCT     QSVLPLP        1     0
CAGTCGGTTCTGTGGACGTCG     QSVLWTS        1     0
CAGTCGGTTCTGTGGATGCTG     QSVLWML        1     0
CAGTCGGTTCTTAGTCAGCTT     QSVLSQL        1     0
CAGTCGGTTCTTATGCGTGTG     QSVLMRV        1     0
CAGTCGGTTCTTATTTCTCCT     QSVLISP        1     0
CAGTCGGTTCTTCCTACGTGG     QSVLPTW        1     0
CAGTCGGTTCTTCTGCGTACT     QSVLLRT        1     0
CAGTCGGTTCTTGCGCCTCTG     QSVLAPL        1     0
CAGTCGGTTCTTTATCGTACG     QSVLYRT        1     0
CAGTCGGTTCTTTCGGCTCAT     QSVLSAH        1     0
CAGTCGGTTCTTTCTAAGAAT     QSVLSKN        1     0
CAGTCGGTTCTTTGGAGTTCT     QSVLWSS        1     0
CAGTCGGTTCTTTTGCGTTTG     QSVLLRL        1     0
CAGTCGGTTGAGAAGACTAGG     QSVEKTR        1     0
CAGTCGGTTGAGATGTATCTT     QSVEMYL        1     0
CAGTCGGTTGAGGGTTATCCG     QSVEGYP        1     0
CAGTCGGTTGAGGTGAAGCGG     QSVEVKR        1     0
CAGTCGGTTGAGGTTTATTCG     QSVEVYS        1     0
CAGTCGGTTGATAGGGCGTAG     QSVDRAQ        1     0
CAGTCGGTTGATAGTCGTACG     QSVDSRT        1     0
CAGTCGGTTGATCAGACTTTT     QSVDQTF        1     0
CAGTCGGTTGATCATCGTCCG     QSVDHRP        1     0
CAGTCGGTTGATCCGAGGTCG     QSVDPRS        1     0
CAGTCGGTTGATCCTAGTGCT     QSVDPSA        1     0
CAGTCGGTTGATCGTAGTTTT     QSVDRSF        1     0
CAGTCGGTTGATGGGTCTCAG     QSVDGSQ        1     0
CAGTCGGTTGATGTTCAGTTG     QSVDVQL        1     0
CAGTCGGTTGATTTGCTGTAG     QSVDLLQ        1     0
CAGTCGGTTGATTTTACGACG     QSVDFTT        1     0
CAGTCGGTTGCGCCTCTGGCT     QSVAPLA        1     0
CAGTCGGTTGCGCTGCCTCTT     QSVALPL        1     0
CAGTCGGTTGCGGCTATTGCT     QSVAAIA        1     0
CAGTCGGTTGCGGGGCAGGCG     QSVAGQA        1     0
CAGTCGGTTGCGGGGCTGTCT     QSVAGLS        1     0
CAGTCGGTTGCGTCGGATCGG     QSVASDR        1     0
CAGTCGGTTGCGTGTAAGTCG     QSVACKS        1     0
CAGTCGGTTGCTACTACGCCG     QSVATTP        1     0
CAGTCGGTTGCTACTACTATT     QSVATTI        1     0
CAGTCGGTTGCTAGGCCGACG     QSVARPT        1     0
CAGTCGGTTGCTATGACGAGG     QSVAMTR        1     0
CAGTCGGTTGCTCAGCATCCT     QSVAQHP        1     0
CAGTCGGTTGCTCAGTTTAAG     QSVAQFK        1     0
CAGTCGGTTGCTCCATCTGCG     QSVAPSA        1     0
CAGTCGGTTGCTCGGCATAAT     QSVARHN        1     0
CAGTCGGTTGCTCGTTTGCCG     QSVARLP        1     0
CAGTCGGTTGCTGTTCTGTCG     QSVAVLS        1     0
CAGTCGGTTGCTTATCTTCAT     QSVAYLH        1     0
CAGTCGGTTGCTTCTCATGTG     QSVASHV        1     0
CAGTCGGTTGCTTTGCCGTGG     QSVALPW        1     0
CAGTCGGTTGGGACGAAGAAT     QSVGTKN        1     0
CAGTCGGTTGGGATGGATCAT     QSVGMDH        1     0
CAGTCGGTTGGGATTAAGGAT     QSVGIKD        1     0
CAGTCGGTTGGGCCGCGTGAG     QSVGPRE        1     0
CAGTCGGTTGGGCCTATTATT     QSVGPII        1     0
CAGTCGGTTGGGGCGACGCTT     QSVGATL        1     0
CAGTCGGTTGGGTCGCATATT     QSVGSHI        1     0
CAGTCGGTTGGTAATAATCCG     QSVGNNP        1     0
CAGTCGGTTGGTCCTCCGCCT     QSVGPPP        1     0
CAGTCGGTTGGTGCGTCTTCT     QSVGASS        1     0
CAGTCGGTTGGTGGGACTCCG     QSVGGTP        1     0
CAGTCGGTTGTGAGTAGTCCT     QSVVSSP        1     0
CAGTCGGTTGTGATTTTTGAG     QSVVIFE        1     0
CAGTCGGTTGTGCCGATGCTT     QSVVPML        1     0
CAGTCGGTTGTGCCGCTTGTG     QSVVPLV        1     0
CAGTCGGTTGTGCCTCTGGCG     QSVVPLA        1     0
CAGTCGGTTGTGCCTTCGTTG     QSVVPSL        1     0
CAGTCGGTTGTGCGTTATGAG     QSVVRYE        1     0
CAGTCGGTTGTGGATCTTAGG     QSVVDLR        1     0
CAGTCGGTTGTGGTGCCGGCG     QSVVVPA        1     0
CAGTCGGTTGTGGTTCCGCGT     QSVVVPR        1     0
CAGTCGGTTGTGTATAGGAAT     QSVVYRN        1     0
CAGTCGGTTGTGTATCGGGTT     QSVVYRV        1     0
CAGTCGGTTGTGTCGCCTATG     QSVVSPM        1     0
CAGTCGGTTGTTACGAGTGAT     QSVVTSD        1     0
CAGTCGGTTGTTCCTAAGAGT     QSVVPKS        1     0
CAGTCGGTTGTTGAGGATTTG     QSVVEDL        1     0
CAGTCGGTTGTTGCGTTGGCG     QSVVALA        1     0
CAGTCGGTTGTTGCTAGGCCG     QSVVARP        1     0
CAGTCGGTTGTTGCTCCTGCT     QSVVAPA        1     0
CAGTCGGTTGTTGTGAAGCGT     QSVVVKR        1     0
CAGTCGGTTTAGACGCCGATG     QSVQTPM        1     0
CAGTCGGTTTAGACTCCTCCG     QSVQTPP        1     0
CAGTCGGTTTAGATGCTGCGG     QSVQMLR        1     0
CAGTCGGTTTAGGTGGCTCCG     QSVQVAP        1     0
CAGTCGGTTTATCCTGCGACT     QSVYPAT        1     0
CAGTCGGTTTATGCGCATCGT     QSVYAHR        1     0
CAGTCGGTTTATGTGCGTCCT     QSVYVRP        1     0
CAGTCGGTTTATGTGGTTTCG     QSVYVVS        1     0
CAGTCGGTTTCGCATAGGGCT     QSVSHRA        1     0
CAGTCGGTTTCGCCTCCGCAT     QSVSPPH        1     0
CAGTCGGTTTCGCTGGCGATG     QSVSLAM        1     0
CAGTCGGTTTCGTCGGCGCAG     QSVSSAQ        1     0
CAGTCGGTTTCGTCTCGTTAT     QSVSSRY        1     0
CAGTCGGTTTCTAGGCTTTCG     QSVSRLS        1     0
CAGTCGGTTTCTCCGTATCCT     QSVSPYP        1     0
CAGTCGGTTTCTCGGATGAGT     QSVSRMS        1     0
CAGTCGGTTTGGAATCCTATG     QSVWNPM        1     0
CAGTCGGTTTGGATGTATCAT     QSVWMYH        1     0
CAGTCGGTTTGGGGGGTTAAG     QSVWGVK        1     0
CAGTCGGTTTGGGGGTCTCAG     QSVWGSQ        1     0
CAGTCGGTTTTGCGTCCTCAT     QSVLRPH        1     0
CAGTCGGTTTTGCTTATGATT     QSVLLMI        1     0
CAGTCGGTTTTGGCTCGTCAT     QSVLARH        1     0
CAGTCGGTTTTTAGGCTTACG     QSVFRLT        1     0
CAGTCGGTTTTTCCGCATGGT     QSVFPHG        1     0
CAGTCGGTTTTTCGTCCGCTG     QSVFRPL        1     0
CAGTCGGTTTTTGCGCAGAGG     QSVFAQR        1     0
CAGTCGTAGAATCCTGTTATG     QSQNPVM        1     0
CAGTCGTAGACTCATGGTCTT     QSQTHGL        1     0
CAGTCGTAGACTCTGAATGCG     QSQTLNA        1     0
CAGTCGTAGATGAGGCTTTTT     QSQMRLF        1     0
CAGTCGTAGATGCCGCATTTT     QSQMPHF        1     0
CAGTCGTAGATGTCGCGGGAG     QSQMSRE        1     0
CAGTCGTAGATTCATCAGAAT     QSQIHQN        1     0
CAGTCGTAGATTCCGCCTATG     QSQIPPM        1     0
CAGTCGTAGATTCCTAAGCTT     QSQIPKL        1     0
CAGTCGTAGATTCCTCGTTTG     QSQIPRL        1     0
CAGTCGTAGATTCTTTTTGCG     QSQILFA        1     0
CAGTCGTAGATTGCGCAGCAG     QSQIAQQ        1     0
CAGTCGTAGCGTGCTAAGCTG     QSQRAKL        1     0
CAGTCGTAGGAGATGCCTAAG     QSQEMPK        1     0
CAGTCGTAGGAGATTCATTGG     QSQEIHW        1     0
CAGTCGTAGGCGCATACTCCG     QSQAHTP        1     0
CAGTCGTAGGCGCATCGGTAT     QSQAHRY        1     0
CAGTCGTAGGCGTCGCAGTGT     QSQASQC        1     0
CAGTCGTAGGGGCTGTTTCCG     QSQGLFP        1     0
CAGTCGTATAAGACGCAGACT     QSYKTQT        1     0
CAGTCGTATAAGCAGCTTGTT     QSYKQLV        1     0
CAGTCGTATAAGCATATGGAT     QSYKHMD        1     0
CAGTCGTATAAGCCGTATCCG     QSYKPYP        1     0
CAGTCGTATAAGCTTATGGCT     QSYKLMA        1     0
CAGTCGTATAAGCTTCCTACT     QSYKLPT        1     0
CAGTCGTATAAGGCTGATCCT     QSYKADP        1     0
CAGTCGTATAAGGTGATTTGT     QSYKVIC        1     0
CAGTCGTATAAGTGGCTGCTT     QSYKWLL        1     0
CAGTCGTATAAGTGGCTTTAT     QSYKWLY        1     0
CAGTCGTATAAGTTTACGCAT     QSYKFTH        1     0
CAGTCGTATAATACTCAGGGT     QSYNTQG        1     0
CAGTCGTATAATATGATGTAT     QSYNMMY        1     0
CAGTCGTATAATCATCATTTT     QSYNHHF        1     0
CAGTCGTATAATCCGCAGCGT     QSYNPQR        1     0
CAGTCGTATAATCCTCATGAT     QSYNPHD        1     0
CAGTCGTATAATCGGTGGGCG     QSYNRWA        1     0
CAGTCGTATAATCTGACGGAG     QSYNLTE        1     0
CAGTCGTATAATCTGCTGAAG     QSYNLLK        1     0
CAGTCGTATAATCTGGCGCGT     QSYNLAR        1     0
CAGTCGTATAATCTTACGCTT     QSYNLTL        1     0
CAGTCGTATAATGATTATTGT     QSYNDYC        1     0
CAGTCGTATAATGCGCCTAGT     QSYNAPS        1     0
CAGTCGTATAATGTTCATCCT     QSYNVHP        1     0
CAGTCGTATAATGTTCTGCTT     QSYNVLL        1     0
CAGTCGTATAATGTTGCTACG     QSYNVAT        1     0
CAGTCGTATAATTATCATCAG     QSYNYHQ        1     0
CAGTCGTATAATTCGCCTCTT     QSYNSPL        1     0
CAGTCGTATAATTCTACTATT     QSYNSTI        1     0
CAGTCGTATAATTCTACTCGG     QSYNSTR        1     0
CAGTCGTATAATTGGCCTTTG     QSYNWPL        1     0
CAGTCGTATACGAAGTATCAG     QSYTKYQ        1     0
CAGTCGTATACGATTCCGAAT     QSYTIPN        1     0
CAGTCGTATACGCAGCCGTTT     QSYTQPF        1     0
CAGTCGTATACGCATCTTCCT     QSYTHLP        1     0
CAGTCGTATACGCATCTTCTT     QSYTHLL        1     0
CAGTCGTATACGCCGAATCAG     QSYTPNQ        1     0
CAGTCGTATACGCCTCCTCTT     QSYTPPL        1     0
CAGTCGTATACGTATGATGGT     QSYTYDG        1     0
CAGTCGTATACGTATGTGAGT     QSYTYVS        1     0
CAGTCGTATACGTCGATTCCT     QSYTSIP        1     0
CAGTCGTATACTACTTTGTTG     QSYTTLL        1     0
CAGTCGTATACTATTCCTCAT     QSYTIPH        1     0
CAGTCGTATACTATTTCGTTT     QSYTISF        1     0
CAGTCGTATACTCAGCTGCTG     QSYTQLL        1     0
CAGTCGTATACTCGTCATCTG     QSYTRHL        1     0
CAGTCGTATACTCTGCCGCCT     QSYTLPP        1     0
CAGTCGTATACTGAGCATCTT     QSYTEHL        1     0
CAGTCGTATACTGCGAATCCT     QSYTANP        1     0
CAGTCGTATACTGCGCGTTCG     QSYTARS        1     0
CAGTCGTATACTGCTGATTGG     QSYTADW        1     0
CAGTCGTATACTGGTGAGCTG     QSYTGEL        1     0
CAGTCGTATACTGTGCGGTCT     QSYTVRS        1     0
CAGTCGTATACTTTGCCGCTG     QSYTLPL        1     0
CAGTCGTATAGGACTTATACG     QSYRTYT        1     0
CAGTCGTATAGGCCGACTCAG     QSYRPTQ        1     0
CAGTCGTATAGGCCGGAGAGG     QSYRPER        1     0
CAGTCGTATAGGCTGCATTCG     QSYRLHS        1     0
CAGTCGTATAGGCTTCCTCCT     QSYRLPP        1     0
CAGTCGTATAGGGAGGCGTCG     QSYREAS        1     0
CAGTCGTATAGGGCGCCTATG     QSYRAPM        1     0
CAGTCGTATAGGGCGCTGTCG     QSYRALS        1     0
CAGTCGTATAGGTCTCATCTG     QSYRSHL        1     0
CAGTCGTATAGGTTGCCTACT     QSYRLPT        1     0
CAGTCGTATAGTAGTACGATT     QSYSSTI        1     0
CAGTCGTATAGTAGTGCTCAT     QSYSSAH        1     0
CAGTCGTATAGTCTGCCTATG     QSYSLPM        1     0
CAGTCGTATAGTCTTCAGCCG     QSYSLQP        1     0
CAGTCGTATAGTGATGTGCCT     QSYSDVP        1     0
CAGTCGTATAGTGTTAGGGGT     QSYSVRG        1     0
CAGTCGTATAGTTATCCGATG     QSYSYPM        1     0
CAGTCGTATAGTTATGGGTCT     QSYSYGS        1     0
CAGTCGTATAGTTCGGAGACT     QSYSSET        1     0
CAGTCGTATAGTTCTACGCGT     QSYSSTR        1     0
CAGTCGTATAGTTCTGAGGTT     QSYSSEV        1     0
CAGTCGTATATGCAGATGCCT     QSYMQMP        1     0
CAGTCGTATATGCCGAGTAAT     QSYMPSN        1     0
CAGTCGTATATGCTGCAGCAT     QSYMLQH        1     0
CAGTCGTATATGCTTGAGTTT     QSYMLEF        1     0
CAGTCGTATATGGCGGCTAAG     QSYMAAK        1     0
CAGTCGTATATTAAGCAGCCT     QSYIKQP        1     0
CAGTCGTATATTACTGGGTTT     QSYITGF        1     0
CAGTCGTATATTATGGTTTTT     QSYIMVF        1     0
CAGTCGTATATTATTGCTCGT     QSYIIAR        1     0
CAGTCGTATATTCAGCAGATT     QSYIQQI        1     0
CAGTCGTATATTCCGTATCCT     QSYIPYP        1     0
CAGTCGTATATTCCGTCTCCG     QSYIPSP        1     0
CAGTCGTATATTCCTCCTCTG     QSYIPPL        1     0
CAGTCGTATATTCCTCCTGTG     QSYIPPV        1     0
CAGTCGTATATTCTTCAGTTT     QSYILQF        1     0
CAGTCGTATATTGAGCCGTAT     QSYIEPY        1     0
CAGTCGTATCAGACTTATCGT     QSYQTYR        1     0
CAGTCGTATCAGAGGCCTCTG     QSYQRPL        1     0
CAGTCGTATCAGATTAAGCGG     QSYQIKR        1     0
CAGTCGTATCAGCCGGGTGCG     QSYQPGA        1     0
CAGTCGTATCAGCCTTTTCCT     QSYQPFP        1     0
CAGTCGTATCAGCTGACTTCT     QSYQLTS        1     0
CAGTCGTATCAGCTGAGTTAT     QSYQLSY        1     0
CAGTCGTATCAGCTGCTGCCG     QSYQLLP        1     0
CAGTCGTATCAGCTGGCGCTG     QSYQLAL        1     0
CAGTCGTATCAGCTGTATCCA     QSYQLYP        1     0
CAGTCGTATCAGCTTGATGCG     QSYQLDA        1     0
CAGTCGTATCAGGCTGCTCTT     QSYQAAL        1     0
CAGTCGTATCAGTATGTGTTT     QSYQYVF        1     0
CAGTCGTATCAGTCTATGTCT     QSYQSMS        1     0
CAGTCGTATCATAATAAGTGG     QSYHNKW        1     0
CAGTCGTATCATAATGCTCAG     QSYHNAQ        1     0
CAGTCGTATCATACGCAGACT     QSYHTQT        1     0
CAGTCGTATCATACGTCTCTT     QSYHTSL        1     0
CAGTCGTATCATACTCAGCAT     QSYHTQH        1     0
CAGTCGTATCATACTCATTTT     QSYHTHF        1     0
CAGTCGTATCATATTACGCTT     QSYHITL        1     0
CAGTCGTATCATATTAGGGCT     QSYHIRA        1     0
CAGTCGTATCATCAGCCTTCG     QSYHQPS        1     0
CAGTCGTATCATCCGCATCAT     QSYHPHH        1     0
CAGTCGTATCATCCTAATGTG     QSYHPNV        1     0
CAGTCGTATCATCCTAGTCCG     QSYHPSP        1     0
CAGTCGTATCATCGTGCTATG     QSYHRAM        1     0
CAGTCGTATCATCTTGTTCCG     QSYHLVP        1     0
CAGTCGTATCATGATGCTTTT     QSYHDAF        1     0
CAGTCGTATCATTCGCGGGAG     QSYHSRE        1     0
CAGTCGTATCATTCTGGTTCT     QSYHSGS        1     0
CAGTCGTATCCGAATCATCCG     QSYPNHP        1     0
CAGTCGTATCCGAGTAGTACT     QSYPSST        1     0
CAGTCGTATCCGAGTGGTCAG     QSYPSGQ        1     0
CAGTCGTATCCGATTCATTAG     QSYPIHQ        1     0
CAGTCGTATCCGATTGGGTAT     QSYPIGY        1     0
CAGTCGTATCCGCATTCTCCT     QSYPHSP        1     0
CAGTCGTATCCGCCGCGTAAT     QSYPPRN        1     0
CAGTCGTATCCGCGTATGGAT     QSYPRMD        1     0
CAGTCGTATCCGCGTTATTCT     QSYPRYS        1     0
CAGTCGTATCCGCTTAAGTAT     QSYPLKY        1     0
CAGTCGTATCCGCTTATTAAT     QSYPLIN        1     0
CAGTCGTATCCGGCTGTTGGG     QSYPAVG        1     0
CAGTCGTATCCGGGTGCTCGT     QSYPGAR        1     0
CAGTCGTATCCGGTTAATCTT     QSYPVNL        1     0
CAGTCGTATCCGTATCATTTG     QSYPYHL        1     0
CAGTCGTATCCGTCGCCGCCT     QSYPSPP        1     0
CAGTCGTATCCGTCGCTGTGG     QSYPSLW        1     0
CAGTCGTATCCGTGGTATGTT     QSYPWYV        1     0
CAGTCGTATCCGTTGCCGTGT     QSYPLPC        1     0
CAGTCGTATCCTAAGACGCTT     QSYPKTL        1     0
CAGTCGTATCCTATGAGGATT     QSYPMRI        1     0
CAGTCGTATCCTCAGAATCAG     QSYPQNQ        1     0
CAGTCGTATCCTCAGAGGCCT     QSYPQRP        1     0
CAGTCGTATCCTCAGTCGTGT     QSYPQSC        1     0
CAGTCGTATCCTCATCGTCTT     QSYPHRL        1     0
CAGTCGTATCCTCCTCCGCCG     QSYPPPP        1     0
CAGTCGTATCCTCGGGGGTCG     QSYPRGS        1     0
CAGTCGTATCCTCGTAAGCTT     QSYPRKL        1     0
CAGTCGTATCCTCGTACTCAG     QSYPRTQ        1     0
CAGTCGTATCCTCTGTTTTCT     QSYPLFS        1     0
CAGTCGTATCCTGAGCCTCAT     QSYPEPH        1     0
CAGTCGTATCCTGCGCAGGCT     QSYPAQA        1     0
CAGTCGTATCCTGCGCTGTTT     QSYPALF        1     0
CAGTCGTATCCTGCGCTTCCT     QSYPALP        1     0
CAGTCGTATCCTGTGCTTGCT     QSYPVLA        1     0
CAGTCGTATCCTGTGTATTTT     QSYPVYF        1     0
CAGTCGTATCCTTCTCAGCCT     QSYPSQP        1     0
CAGTCGTATCGGCATCCGCTT     QSYRHPL        1     0
CAGTCGTATCGGGTGACGGCT     QSYRVTA        1     0
CAGTCGTATCGGTCTCTGCTT     QSYRSLL        1     0
CAGTCGTATCGTAATTTGTTT     QSYRNLF        1     0
CAGTCGTATCGTACGCTGACG     QSYRTLT        1     0
CAGTCGTATCGTATGCCTAAG     QSYRMPK        1     0
CAGTCGTATCGTCATGTGCCG     QSYRHVP        1     0
CAGTCGTATCGTCCGCAGCAT     QSYRPQH        1     0
CAGTCGTATCGTCCTGATTTG     QSYRPDL        1     0
CAGTCGTATCGTCTGATGGTG     QSYRLMV        1     0
CAGTCGTATCGTGTGGTTAGT     QSYRVVS        1     0
CAGTCGTATCTGAATCATGCG     QSYLNHA        1     0
CAGTCGTATCTGACGCCGCCG     QSYLTPP        1     0
CAGTCGTATCTGCATCAGGTT     QSYLHQV        1     0
CAGTCGTATCTGCCTATTCAG     QSYLPIQ        1     0
CAGTCGTATCTGCCTCCTCAG     QSYLPPQ        1     0
CAGTCGTATCTGCGGGCTCTG     QSYLRAL        1     0
CAGTCGTATCTGCTTAATTTG     QSYLLNL        1     0
CAGTCGTATCTGGAGGTGCGT     QSYLEVR        1     0
CAGTCGTATCTGGCTAAGATG     QSYLAKM        1     0
CAGTCGTATCTGGCTCGTCGG     QSYLARR        1     0
CAGTCGTATCTGTCTTGGGTT     QSYLSWV        1     0
CAGTCGTATCTTACTCGGGCT     QSYLTRA        1     0
CAGTCGTATCTTACTCTGCGT     QSYLTLR        1     0
CAGTCGTATCTTATGAATTTT     QSYLMNF        1     0
CAGTCGTATCTTCCGGATCAG     QSYLPDQ        1     0
CAGTCGTATCTTCCTAGTCCT     QSYLPSP        1     0
CAGTCGTATCTTCCTTGGCGT     QSYLPWR        1     0
CAGTCGTATCTTCGTGCTTCG     QSYLRAS        1     0
CAGTCGTATCTTCTGGGTCCT     QSYLLGP        1     0
CAGTCGTATCTTCTTCCGACT     QSYLLPT        1     0
CAGTCGTATCTTGCGTCGCCT     QSYLASP        1     0
CAGTCGTATCTTGCTACTAGG     QSYLATR        1     0
CAGTCGTATCTTGTGTGGGAT     QSYLVWD        1     0
CAGTCGTATCTTTATCCGTGT     QSYLYPC        1     0
CAGTCGTATCTTTTGGCGACT     QSYLLAT        1     0
CAGTCGTATGAGCGGAGTGAT     QSYERSD        1     0
CAGTCGTATGAGCTGCTTGGT     QSYELLG        1     0
CAGTCGTATGAGCTTTCGATG     QSYELSM        1     0
CAGTCGTATGATAAGCATGAT     QSYDKHD        1     0
CAGTCGTATGATACTCCGACT     QSYDTPT        1     0
CAGTCGTATGATAGGCTGTCT     QSYDRLS        1     0
CAGTCGTATGATATGCGTGTG     QSYDMRV        1     0
CAGTCGTATGATCCTACTGAG     QSYDPTE        1     0
CAGTCGTATGATCCTCGGAGG     QSYDPRR        1     0
CAGTCGTATGATCCTGCGCGG     QSYDPAR        1     0
CAGTCGTATGATCTTTCGGTG     QSYDLSV        1     0
CAGTCGTATGATTCGAAGGCT     QSYDSKA        1     0
CAGTCGTATGATTCGCTGGCG     QSYDSLA        1     0
CAGTCGTATGATTCGCTTTGG     QSYDSLW        1     0
CAGTCGTATGATTCGGCGCTT     QSYDSAL        1     0
CAGTCGTATGCGAGTACTGCT     QSYASTA        1     0
CAGTCGTATGCGATGCCGCCT     QSYAMPP        1     0
CAGTCGTATGCGATGCGGCAT     QSYAMRH        1     0
CAGTCGTATGCGATGCTGGCG     QSYAMLA        1     0
CAGTCGTATGCGCCGGTGCTG     QSYAPVL        1     0
CAGTCGTATGCGCCTACTATT     QSYAPTI        1     0
CAGTCGTATGCGCCTAGGCCT     QSYAPRP        1     0
CAGTCGTATGCGCGTCCTGCT     QSYARPA        1     0
CAGTCGTATGCGGATACTGCG     QSYADTA        1     0
CAGTCGTATGCGGATCCTTTT     QSYADPF        1     0
CAGTCGTATGCGGCGACTCCG     QSYAATP        1     0
CAGTCGTATGCGGCGGCTATT     QSYAAAI        1     0
CAGTCGTATGCGGGTGCTACG     QSYAGAT        1     0
CAGTCGTATGCGGTTCTTCAT     QSYAVLH        1     0
CAGTCGTATGCGTCGCTTATG     QSYASLM        1     0
CAGTCGTATGCGTGTGAGCAG     QSYACEQ        1     0
CAGTCGTATGCGTTGTGGACT     QSYALWT        1     0
CAGTCGTATGCTACTATGGCG     QSYATMA        1     0
CAGTCGTATGCTCAGCGGGAT     QSYAQRD        1     0
CAGTCGTATGCTCATCTTCAG     QSYAHLQ        1     0
CAGTCGTATGCTCCGGCGTCG     QSYAPAS        1     0
CAGTCGTATGCTCCTCTTCCG     QSYAPLP        1     0
CAGTCGTATGCTCCTGTGCAT     QSYAPVH        1     0
CAGTCGTATGCTCTGCTTTAT     QSYALLY        1     0
CAGTCGTATGCTCTTATTGCT     QSYALIA        1     0
CAGTCGTATGGGAATTATGCG     QSYGNYA        1     0
CAGTCGTATGGGCAGTCTCAG     QSYGQSQ        1     0
CAGTCGTATGGGCCGTGTTGT     QSYGPCC        1     0
CAGTCGTATGGGCTGCTGTGT     QSYGLLC        1     0
CAGTCGTATGGGTAGATTAAT     QSYGQIN        1     0
CAGTCGTATGGGTATCAGCCT     QSYGYQP        1     0
CAGTCGTATGGGTGGCTGAGG     QSYGWLR        1     0
CAGTCGTATGGGTTTAAGATT     QSYGFKI        1     0
CAGTCGTATGGTGATATGGCT     QSYGDMA        1     0
CAGTCGTATGGTGTGCCGTAG     QSYGVPQ        1     0
CAGTCGTATGTGCATTCTATG     QSYVHSM        1     0
CAGTCGTATGTGCGTACGGTT     QSYVRTV        1     0
CAGTCGTATGTGCGTCCGCTT     QSYVRPL        1     0
CAGTCGTATGTGCGTCTGCCT     QSYVRLP        1     0
CAGTCGTATGTGCTTGCGTCT     QSYVLAS        1     0
CAGTCGTATGTTACGGCTTAT     QSYVTAY        1     0
CAGTCGTATGTTCCTAAGATT     QSYVPKI        1     0
CAGTCGTATGTTCCTCTGCGG     QSYVPLR        1     0
CAGTCGTATGTTGCTAATTCT     QSYVANS        1     0
CAGTCGTATGTTGCTGCTCGG     QSYVAAR        1     0
CAGTCGTATGTTTGTCTTCCG     QSYVCLP        1     0
CAGTCGTATTATAATCCGTGT     QSYYNPC        1     0
CAGTCGTATTATACGCTTCGT     QSYYTLR        1     0
CAGTCGTATTATATGACTAAG     QSYYMTK        1     0
CAGTCGTATTATCCTGATGTG     QSYYPDV        1     0
CAGTCGTATTATCTTCGGCAG     QSYYLRQ        1     0
CAGTCGTATTATGCGCCTCCT     QSYYAPP        1     0
CAGTCGTATTATGTGTTGTCG     QSYYVLS        1     0
CAGTCGTATTCGCCGCATGCT     QSYSPHA        1     0
CAGTCGTATTCGCGTAGTATT     QSYSRSI        1     0
CAGTCGTATTCGCGTATTCTT     QSYSRIL        1     0
CAGTCGTATTCGCTGGATTTG     QSYSLDL        1     0
CAGTCGTATTCGGAGACGCCT     QSYSETP        1     0
CAGTCGTATTCGGCGCCGTTT     QSYSAPF        1     0
CAGTCGTATTCGGGGCATGGG     QSYSGHG        1     0
CAGTCGTATTCGGTGACTCCG     QSYSVTP        1     0
CAGTCGTATTCGTTGAAGGTG     QSYSLKV        1     0
CAGTCGTATTCTATGCGTTTT     QSYSMRF        1     0
CAGTCGTATTCTCCGCGTGCG     QSYSPRA        1     0
CAGTCGTATTCTCCTCAGGTG     QSYSPQV        1     0
CAGTCGTATTCTCGTCCGGAT     QSYSRPD        1     0
CAGTCGTATTCTCTGTCGATG     QSYSLSM        1     0
CAGTCGTATTCTGATCTGCCG     QSYSDLP        1     0
CAGTCGTATTCTGCGAAGCCG     QSYSAKP        1     0
CAGTCGTATTCTGCTCTTACT     QSYSALT        1     0
CAGTCGTATTCTGCTTATGAT     QSYSAYD        1     0
CAGTCGTATTCTGGTTATAAG     QSYSGYK        1     0
CAGTCGTATTCTGTGCGTCTT     QSYSVRL        1     0
CAGTCGTATTCTTCGCCTCCG     QSYSSPP        1     0
CAGTCGTATTGGCCACAGCGT     QSYWPQR        1     0
CAGTCGTATTGGTCTCTGCCT     QSYWSLP        1     0
CAGTCGTATTGTAATCTTATG     QSYCNLM        1     0
CAGTCGTATTGTCCTCCGAAT     QSYCPPN        1     0
CAGTCGTATTTGCAGCCTACG     QSYLQPT        1     0
CAGTCGTATTTGCCTCATCCG     QSYLPHP        1     0
CAGTCGTATTTGCTGACTAGT     QSYLLTS        1     0
CAGTCGTATTTGCTGGCTGCT     QSYLLAA        1     0
CAGTCGTATTTGTCTGGAGCT     QSYLSGA        1     0
CAGTCGTATTTTCTTACTGCG     QSYFLTA        1     0
CAGTCGTATTTTGAGCTTTCT     QSYFELS        1     0
CAGTCGTATTTTGCTTCGGAG     QSYFASE        1     0
CAGTCGTCACAGGAGATTACG     QSSQEIT        1     0
CAGTCGTCACTGCTTCGTTCT     QSSLLRS        1     0
CAGTCGTCAGCTCAGACTACG     QSSAQTT        1     0
CAGTCGTCATATGGTCTTCAG     QSSYGLQ        1     0
CAGTCGTCATCGCAGATTAAG     QSSSQIK        1     0
CAGTCGTCCGTTCCGGGGTTT     QSSVPGF        1     0
CAGTCGTCGAAGATGCTGCCT     QSSKMLP        1     0
CAGTCGTCGAAGCATTCGTAT     QSSKHSY        1     0
CAGTCGTCGAAGCCGATGGTT     QSSKPMV        1     0
CAGTCGTCGAAGCCGGATATT     QSSKPDI        1     0
CAGTCGTCGAAGCCGGGTTGG     QSSKPGW        1     0
CAGTCGTCGAAGCTGCCGTAT     QSSKLPY        1     0
CAGTCGTCGAAGCTGGGGCTG     QSSKLGL        1     0
CAGTCGTCGAAGCTGGTGTCG     QSSKLVS        1     0
CAGTCGTCGAAGCTTACGCTT     QSSKLTL        1     0
CAGTCGTCGAAGGCTTCTGCT     QSSKASA        1     0
CAGTCGTCGAAGTTTACGGGT     QSSKFTG        1     0
CAGTCGTCGAAGTTTGGGAAT     QSSKFGN        1     0
CAGTCGTCGAATAAGACTCCG     QSSNKTP        1     0
CAGTCGTCGAATACTGATCAG     QSSNTDQ        1     0
CAGTCGTCGAATAGGCATTGG     QSSNRHW        1     0
CAGTCGTCGAATAGTACGGGG     QSSNSTG        1     0
CAGTCGTCGAATAGTTATACG     QSSNSYT        1     0
CAGTCGTCGAATCAGTTGATG     QSSNQLM        1     0
CAGTCGTCGAATCCGCATCCG     QSSNPHP        1     0
CAGTCGTCGAATCCTAGTCGG     QSSNPSR        1     0
CAGTCGTCGAATCCTCATGGG     QSSNPHG        1     0
CAGTCGTCGAATCGGGTTATG     QSSNRVM        1     0
CAGTCGTCGAATCGGTGTGCT     QSSNRCA        1     0
CAGTCGTCGAATCGTCAGCTT     QSSNRQL        1     0
CAGTCGTCGAATGATCTGAAT     QSSNDLN        1     0
CAGTCGTCGAATGCGAGGTCG     QSSNARS        1     0
CAGTCGTCGAATGCTCATATT     QSSNAHI        1     0
CAGTCGTCGAATGGGCAGCTT     QSSNGQL        1     0
CAGTCGTCGAATTATCAGCTG     QSSNYQL        1     0
CAGTCGTCGAATTCTCCGTGT     QSSNSPC        1     0
CAGTCGTCGACAATGTCTTTT     QSSTMSF        1     0
CAGTCGTCGACGACTCCTCCT     QSSTTPP        1     0
CAGTCGTCGACGATTATTACG     QSSTIIT        1     0
CAGTCGTCGACGCCGCTTGTT     QSSTPLV        1     0
CAGTCGTCGACGCCTCCTAAG     QSSTPPK        1     0
CAGTCGTCGACGCGTACTCCG     QSSTRTP        1     0
CAGTCGTCGACGCTGGGTCCT     QSSTLGP        1     0
CAGTCGTCGACGGAGATTATG     QSSTEIM        1     0
CAGTCGTCGACGGATCCGATG     QSSTDPM        1     0
CAGTCGTCGACGGCTAAGGAG     QSSTAKE        1     0
CAGTCGTCGACGGTGTCTACT     QSSTVST        1     0
CAGTCGTCGACGGTTTGGCTG     QSSTVWL        1     0
CAGTCGTCGACGTATCTTCTG     QSSTYLL        1     0
CAGTCGTCGACGTCTTATCAG     QSSTSYQ        1     0
CAGTCGTCGACGTTTAGGCTG     QSSTFRL        1     0
CAGTCGTCGACTAATCATCGT     QSSTNHR        1     0
CAGTCGTCGACTAATGCTCTT     QSSTNAL        1     0
CAGTCGTCGACTACGCATTGG     QSSTTHW        1     0
CAGTCGTCGACTACGCGTATT     QSSTTRI        1     0
CAGTCGTCGACTCCGCTTCCG     QSSTPLP        1     0
CAGTCGTCGACTCCTCCGGGT     QSSTPPG        1     0
CAGTCGTCGACTCGTCATACG     QSSTRHT        1     0
CAGTCGTCGACTCTGAAGCAG     QSSTLKQ        1     0
CAGTCGTCGACTCTGAGGAAG     QSSTLRK        1     0
CAGTCGTCGACTCTGCAGATG     QSSTLQM        1     0
CAGTCGTCGACTCTTATTCGG     QSSTLIR        1     0
CAGTCGTCGACTCTTGGTCCG     QSSTLGP        1     0
CAGTCGTCGAGGCAGGATCAT     QSSRQDH        1     0
CAGTCGTCGAGGCCGCCGGCG     QSSRPPA        1     0
CAGTCGTCGAGGGCTGTGGCT     QSSRAVA        1     0
CAGTCGTCGAGGGGTATTCAT     QSSRGIH        1     0
CAGTCGTCGAGGTATACTGCT     QSSRYTA        1     0
CAGTCGTCGAGGTTTTTTCCG     QSSRFFP        1     0
CAGTCGTCGAGTACGAGGCCT     QSSSTRP        1     0
CAGTCGTCGAGTACTGTTCAG     QSSSTVQ        1     0
CAGTCGTCGAGTCAGCTTCAG     QSSSQLQ        1     0
CAGTCGTCGAGTCATCTGGAG     QSSSHLE        1     0
CAGTCGTCGAGTCCGCGTTAT     QSSSPRY        1     0
CAGTCGTCGAGTCCTCTGCAG     QSSSPLQ        1     0
CAGTCGTCGAGTCTGGCGCTG     QSSSLAL        1     0
CAGTCGTCGAGTGGGGTGCGG     QSSSGVR        1     0
CAGTCGTCGAGTTCGCTGTGT     QSSSSLC        1     0
CAGTCGTCGATGACTAATCAG     QSSMTNQ        1     0
CAGTCGTCGATGCAGGCGGTT     QSSMQAV        1     0
CAGTCGTCGATGCCGCTGCTG     QSSMPLL        1     0
CAGTCGTCGATGCCTAGTCCT     QSSMPSP        1     0
CAGTCGTCGATGCCTATGGGG     QSSMPMG        1     0
CAGTCGTCGATGCTGCATCTG     QSSMLHL        1     0
CAGTCGTCGATGCTGCTTCTG     QSSMLLL        1     0
CAGTCGTCGATGCTTACTATT     QSSMLTI        1     0
CAGTCGTCGATGGCTAGGTAT     QSSMARY        1     0
CAGTCGTCGATGGGGTTTAAT     QSSMGFN        1     0
CAGTCGTCGATGGTTGCTCCT     QSSMVAP        1     0
CAGTCGTCGATGTCTCCGTGG     QSSMSPW        1     0
CAGTCGTCGATGTTTAGGAAT     QSSMFRN        1     0
CAGTCGTCGATGTTTCAGCAT     QSSMFQH        1     0
CAGTCGTCGATTAAGACTACG     QSSIKTT        1     0
CAGTCGTCGATTACGAATCTT     QSSITNL        1     0
CAGTCGTCGATTACGTCGCAT     QSSITSH        1     0
CAGTCGTCGATTCAGAAGACT     QSSIQKT        1     0
CAGTCGTCGATTCATAGTGCT     QSSIHSA        1     0
CAGTCGTCGATTCCGAATTAG     QSSIPNQ        1     0
CAGTCGTCGATTCCGCGGATT     QSSIPRI        1     0
CAGTCGTCGATTCCGTCGCAT     QSSIPSH        1     0
CAGTCGTCGATTCTTGATGAT     QSSILDD        1     0
CAGTCGTCGATTGAGCAGATT     QSSIEQI        1     0
CAGTCGTCGATTGATGCGCTG     QSSIDAL        1     0
CAGTCGTCGATTGCGTCTCGT     QSSIASR        1     0
CAGTCGTCGATTGCTCGGATG     QSSIARM        1     0
CAGTCGTCGATTTATACTAAG     QSSIYTK        1     0
CAGTCGTCGATTTCTCTTAAT     QSSISLN        1     0
CAGTCGTCGCAGAAGATGGCT     QSSQKMA        1     0
CAGTCGTCGCAGACGCAGCTT     QSSQTQL        1     0
CAGTCGTCGCAGACTGGTTTG     QSSQTGL        1     0
CAGTCGTCGCAGAGGCTGTGT     QSSQRLC        1     0
CAGTCGTCGCAGAGTATTCCT     QSSQSIP        1     0
CAGTCGTCGCAGAGTCTGGCT     QSSQSLA        1     0
CAGTCGTCGCAGCCGCATACT     QSSQPHT        1     0
CAGTCGTCGCAGCCGTCTTCG     QSSQPSS        1     0
CAGTCGTCGCAGCCTAATTCG     QSSQPNS        1     0
CAGTCGTCGCAGCCTCATGGT     QSSQPHG        1     0
CAGTCGTCGCAGCGTCTGCTT     QSSQRLL        1     0
CAGTCGTCGCAGCTGATTAAT     QSSQLIN        1     0
CAGTCGTCGCAGCTTACTGCT     QSSQLTA        1     0
CAGTCGTCGCAGGATCCTAGG     QSSQDPR        1     0
CAGTCGTCGCAGGATTGGACG     QSSQDWT        1     0
CAGTCGTCGCAGGCGATGAAG     QSSQAMK        1     0
CAGTCGTCGCAGGGTTCGATT     QSSQGSI        1     0
CAGTCGTCGCAGGTGTCGCGT     QSSQVSR        1     0
CAGTCGTCGCAGTATACTCGT     QSSQYTR        1     0
CAGTCGTCGCAGTCTCAGCTG     QSSQSQL        1     0
CAGTCGTCGCATAAGATTTCT     QSSHKIS        1     0
CAGTCGTCGCATAAGTTTTCG     QSSHKFS        1     0
CAGTCGTCGCATAATAATTCG     QSSHNNS        1     0
CAGTCGTCGCATAATCCGCCG     QSSHNPP        1     0
CAGTCGTCGCATAATCCGGCT     QSSHNPA        1     0
CAGTCGTCGCATACTATGTCT     QSSHTMS        1     0
CAGTCGTCGCATACTGTGCAT     QSSHTVH        1     0
CAGTCGTCGCATACTTATTAT     QSSHTYY        1     0
CAGTCGTCGCATCAGGCGTTG     QSSHQAL        1     0
CAGTCGTCGCATCAGGCTACT     QSSHQAT        1     0
CAGTCGTCGCATCATCTTTAT     QSSHHLY        1     0
CAGTCGTCGCATCCTAAGATT     QSSHPKI        1     0
CAGTCGTCGCATCCTAGTAGT     QSSHPSS        1     0
CAGTCGTCGCATCCTATGTTG     QSSHPML        1     0
CAGTCGTCGCATCCTCAGTGG     QSSHPQW        1     0
CAGTCGTCGCATCCTGCTGGG     QSSHPAG        1     0
CAGTCGTCGCATCCTTAGGTG     QSSHPQV        1     0
CAGTCGTCGCATCGGACGGTT     QSSHRTV        1     0
CAGTCGTCGCATCGGATTCAT     QSSHRIH        1     0
CAGTCGTCGCATCGTCTTGTT     QSSHRLV        1     0
CAGTCGTCGCATCTGACTCAG     QSSHLTQ        1     0
CAGTCGTCGCATCTGCCTCCG     QSSHLPP        1     0
CAGTCGTCGCATGAGCTGTAT     QSSHELY        1     0
CAGTCGTCGCATGATCCGCTT     QSSHDPL        1     0
CAGTCGTCGCATGCTGTTCAG     QSSHAVQ        1     0
CAGTCGTCGCATTCTAATGCG     QSSHSNA        1     0
CAGTCGTCGCCGAGGTGTCAT     QSSPRCH        1     0
CAGTCGTCGCCGAGTTCTCAT     QSSPSSH        1     0
CAGTCGTCGCCGATGCCTACT     QSSPMPT        1     0
CAGTCGTCGCCGATTTGGATG     QSSPIWM        1     0
CAGTCGTCGCCGCAGATTCAT     QSSPQIH        1     0
CAGTCGTCGCCGCAGCATGGT     QSSPQHG        1     0
CAGTCGTCGCCGCAGCCTCTT     QSSPQPL        1     0
CAGTCGTCGCCGCATCAGAGG     QSSPHQR        1     0
CAGTCGTCGCCGCCGAATCGT     QSSPPNR        1     0
CAGTCGTCGCCGCGTCTTACG     QSSPRLT        1     0
CAGTCGTCGCCGCTGCATCCT     QSSPLHP        1     0
CAGTCGTCGCCGCTTAATAGT     QSSPLNS        1     0
CAGTCGTCGCCGCTTTCTACG     QSSPLST        1     0
CAGTCGTCGCCGGAGAGTCAT     QSSPESH        1     0
CAGTCGTCGCCGGATTCTGGG     QSSPDSG        1     0
CAGTCGTCGCCGGCTAATCAT     QSSPANH        1     0
CAGTCGTCGCCGGGTATGAAT     QSSPGMN        1     0
CAGTCGTCGCCGGTTCCTTCG     QSSPVPS        1     0
CAGTCGTCGCCGGTTTATACT     QSSPVYT        1     0
CAGTCGTCGCCGTATGTGATT     QSSPYVI        1     0
CAGTCGTCGCCGTCTGTGCTT     QSSPSVL        1     0
CAGTCGTCGCCTAATAGGTCT     QSSPNRS        1     0
CAGTCGTCGCCTAATTATCGT     QSSPNYR        1     0
CAGTCGTCGCCTACGTCTGAG     QSSPTSE        1     0
CAGTCGTCGCCTACTGTGCCT     QSSPTVP        1     0
CAGTCGTCGCCTAGGTTTCAG     QSSPRFQ        1     0
CAGTCGTCGCCTAGTAATTCG     QSSPSNS        1     0
CAGTCGTCGCCTCAGTATGCG     QSSPQYA        1     0
CAGTCGTCGCCTCAGTATTTG     QSSPQYL        1     0
CAGTCGTCGCCTCATCCTCAT     QSSPHPH        1     0
CAGTCGTCGCCTCCGCAGCCG     QSSPPQP        1     0
CAGTCGTCGCCTCGTCAATTG     QSSPRQL        1     0
CAGTCGTCGCCTCGTCAGATT     QSSPRQI        1     0
CAGTCGTCGCCTCTGCCGTTT     QSSPLPF        1     0
CAGTCGTCGCCTCTTAATCAG     QSSPLNQ        1     0
CAGTCGTCGCCTCTTCTTCTT     QSSPLLL        1     0
CAGTCGTCGCCTGCGTGTCCG     QSSPACP        1     0
CAGTCGTCGCCTGCTCTTTGG     QSSPALW        1     0
CAGTCGTCGCCTGCTTTGCAT     QSSPALH        1     0
CAGTCGTCGCCTGGGGAGGGG     QSSPGEG        1     0
CAGTCGTCGCCTGGTGTTTCG     QSSPGVS        1     0
CAGTCGTCGCCTGTTTCTGTG     QSSPVSV        1     0
CAGTCGTCGCCTTATAGGAAT     QSSPYRN        1     0
CAGTCGTCGCCTTCTTTGACG     QSSPSLT        1     0
CAGTCGTCGCCTTGTTCGACG     QSSPCST        1     0
CAGTCGTCGCGGAATGAGGTT     QSSRNEV        1     0
CAGTCGTCGCGGATGGATTCG     QSSRMDS        1     0
CAGTCGTCGCGGCATATGATT     QSSRHMI        1     0
CAGTCGTCGCGGCTGCATTCG     QSSRLHS        1     0
CAGTCGTCGCGGGAGCCTCAT     QSSREPH        1     0
CAGTCGTCGCGGGCGGATACT     QSSRADT        1     0
CAGTCGTCGCGGGTGCTTGCT     QSSRVLA        1     0
CAGTCGTCGCGGTATTGTCAT     QSSRYCH        1     0
CAGTCGTCGCGGTCTTCGTTT     QSSRSSF        1     0
CAGTCGTCGCGTACGGTGCAT     QSSRTVH        1     0
CAGTCGTCGCGTATTGCGTTG     QSSRIAL        1     0
CAGTCGTCGCGTCATCCGCCG     QSSRHPP        1     0
CAGTCGTCGCGTCATCCTCCT     QSSRHPP        1     0
CAGTCGTCGCGTCATGCTCTT     QSSRHAL        1     0
CAGTCGTCGCGTCCGCAGGTT     QSSRPQV        1     0
CAGTCGTCGCGTCCTCCAGCG     QSSRPPA        1     0
CAGTCGTCGCGTCTGCAGTCT     QSSRLQS        1     0
CAGTCGTCGCGTCTTGTGTCT     QSSRLVS        1     0
CAGTCGTCGCGTGAGATTCTG     QSSREIL        1     0
CAGTCGTCGCGTGAGCCTATG     QSSREPM        1     0
CAGTCGTCGCGTGCACTTTAG     QSSRALQ        1     0
CAGTCGTCGCGTGTTTGGTCT     QSSRVWS        1     0
CAGTCGTCGCGTTATCCTCAG     QSSRYPQ        1     0
CAGTCGTCGCGTTGTGTGCAG     QSSRCVQ        1     0
CAGTCGTCGCTGAATCATGCT     QSSLNHA        1     0
CAGTCGTCGCTGAGTGGGATG     QSSLSGM        1     0
CAGTCGTCGCTGATTAATCAG     QSSLINQ        1     0
CAGTCGTCGCTGATTCTGGCT     QSSLILA        1     0
CAGTCGTCGCTGCAGACTAAT     QSSLQTN        1     0
CAGTCGTCGCTGCATCCTGCT     QSSLHPA        1     0
CAGTCGTCGCTGCCGCATGCG     QSSLPHA        1     0
CAGTCGTCGCTGCCTATGTCG     QSSLPMS        1     0
CAGTCGTCGCTGCCTGCTAGT     QSSLPAS        1     0
CAGTCGTCGCTGCCTGTGCCG     QSSLPVP        1     0
CAGTCGTCGCTGCCTTTTACG     QSSLPFT        1     0
CAGTCGTCGCTGCGTATTCCG     QSSLRIP        1     0
CAGTCGTCGCTGCGTCCTAGT     QSSLRPS        1     0
CAGTCGTCGCTGCGTTGGTTT     QSSLRWF        1     0
CAGTCGTCGCTGCTGTTTCGT     QSSLLFR        1     0
CAGTCGTCGCTGCTTCTGTCG     QSSLLLS        1     0
CAGTCGTCGCTGGCTCTGTCG     QSSLALS        1     0
CAGTCGTCGCTGGCTTGGCCT     QSSLAWP        1     0
CAGTCGTCGCTGGGGCATAGT     QSSLGHS        1     0
CAGTCGTCGCTGGGTTTTCCT     QSSLGFP        1     0
CAGTCGTCGCTGTATACGAAG     QSSLYTK        1     0
CAGTCGTCGCTGTATTGGGGG     QSSLYWG        1     0
CAGTCGTCGCTGTCTACTCGT     QSSLSTR        1     0
CAGTCGTCGCTGTTGCCTCTG     QSSLLPL        1     0
CAGTCGTCGCTGTTGTTTTCT     QSSLLFS        1     0
CAGTCGTCGCTTAAGAGTGTG     QSSLKSV        1     0
CAGTCGTCGCTTACGGTGCGG     QSSLTVR        1     0
CAGTCGTCGCTTACTCGTTAT     QSSLTRY        1     0
CAGTCGTCGCTTACTTATTCT     QSSLTYS        1     0
CAGTCGTCGCTTCATGATATT     QSSLHDI        1     0
CAGTCGTCGCTTCCGGCGATT     QSSLPAI        1     0
CAGTCGTCGCTTCCTCATCAT     QSSLPHH        1     0
CAGTCGTCGCTTCGGAATGTT     QSSLRNV        1     0
CAGTCGTCGCTTCGGCAGCTG     QSSLRQL        1     0
CAGTCGTCGCTTCTGCAGAGT     QSSLLQS        1     0
CAGTCGTCGCTTCTTCAGCCT     QSSLLQP        1     0
CAGTCGTCGCTTGAGGCTATT     QSSLEAI        1     0
CAGTCGTCGCTTGGTAATCAG     QSSLGNQ        1     0
CAGTCGTCGCTTGTGAGTACG     QSSLVST        1     0
CAGTCGTCGCTTGTTCTTCGG     QSSLVLR        1     0
CAGTCGTCGCTTTATAAGCAG     QSSLYKQ        1     0
CAGTCGTCGCTTTATATGCCT     QSSLYMP        1     0
CAGTCGTCGCTTTATGTGTCG     QSSLYVS        1     0
CAGTCGTCGCTTTCGTGGTTG     QSSLSWL        1     0
CAGTCGTCGCTTTTGTATGGT     QSSLLYG        1     0
CAGTCGTCGGAGAAGGCGATG     QSSEKAM        1     0
CAGTCGTCGGAGAATCGGGCT     QSSENRA        1     0
CAGTCGTCGGAGACTTGGGAT     QSSETWD        1     0
CAGTCGTCGGAGATTTTTGGG     QSSEIFG        1     0
CAGTCGTCGGAGGATCATGAT     QSSEDHD        1     0
CAGTCGTCGGAGGCGATTCAG     QSSEAIQ        1     0
CAGTCGTCGGAGGCGCTTATT     QSSEALI        1     0
CAGTCGTCGGAGTATCTGGTT     QSSEYLV        1     0
CAGTCGTCGGAGTCTGTGCAG     QSSESVQ        1     0
CAGTCGTCGGAGTGGTCTCTG     QSSEWSL        1     0
CAGTCGTCGGATAGTCTGGCG     QSSDSLA        1     0
CAGTCGTCGGATCCTGCTTAT     QSSDPAY        1     0
CAGTCGTCGGATCGGGCTCAT     QSSDRAH        1     0
CAGTCGTCGGATCTGGTTCCG     QSSDLVP        1     0
CAGTCGTCGGATCTGTTGCCG     QSSDLLP        1     0
CAGTCGTCGGATGATAGGCCT     QSSDDRP        1     0
CAGTCGTCGGATTCTTCTATT     QSSDSSI        1     0
CAGTCGTCGGATTGTGGTTAT     QSSDCGY        1     0
CAGTCGTCGGATTTGAAGAGG     QSSDLKR        1     0
CAGTCGTCGGATTTGAAGCCT     QSSDLKP        1     0
CAGTCGTCGGCCCATACTCCG     QSSAHTP        1     0
CAGTCGTCGGCGAATAGTTCT     QSSANSS        1     0
CAGTCGTCGGCGAATCATATT     QSSANHI        1     0
CAGTCGTCGGCGACGCCTGTG     QSSATPV        1     0
CAGTCGTCGGCGACGTATCAT     QSSATYH        1     0
CAGTCGTCGGCGATGCTGTCT     QSSAMLS        1     0
CAGTCGTCGGCGATGGAGGAT     QSSAMED        1     0
CAGTCGTCGGCGATTTATTCG     QSSAIYS        1     0
CAGTCGTCGGCGCAGATTCCT     QSSAQIP        1     0
CAGTCGTCGGCGCAGCTTGGG     QSSAQLG        1     0
CAGTCGTCGGCGCATACTCAG     QSSAHTQ        1     0
CAGTCGTCGGCGCATACTCCT     QSSAHTP        1     0
CAGTCGTCGGCGCATACTCTG     QSSAHTL        1     0
CAGTCGTCGGCGCATATTCCG     QSSAHIP        1     0
CAGTCGTCGGCGCGTTATATT     QSSARYI        1     0
CAGTCGTCGGCGCTTCGTTGG     QSSALRW        1     0
CAGTCGTCGGCGGATAATCTG     QSSADNL        1     0
CAGTCGTCGGCGGATCATACT     QSSADHT        1     0
CAGTCGTCGGCGGCTTGGTCT     QSSAAWS        1     0
CAGTCGTCGGCGGGTCCTTTT     QSSAGPF        1     0
CAGTCGTCGGCGGTGCGTGCT     QSSAVRA        1     0
CAGTCGTCGGCGTCGAGTATT     QSSASSI        1     0
CAGTCGTCGGCGTCGGTTCGT     QSSASVR        1     0
CAGTCGTCGGCGTTGATTGTT     QSSALIV        1     0
CAGTCGTCGGCTAATATTACG     QSSANIT        1     0
CAGTCGTCGGCTACTTCTGTT     QSSATSV        1     0
CAGTCGTCGGCTAGTGCGGCT     QSSASAA        1     0
CAGTCGTCGGCTATTACGGAT     QSSAITD        1     0
CAGTCGTCGGCTATTGATGAG     QSSAIDE        1     0
CAGTCGTCGGCTCAGCGTCTG     QSSAQRL        1     0
CAGTCGTCGGCTCATACTTAG     QSSAHTQ        1     0
CAGTCGTCGGCTCATCAGAGT     QSSAHQS        1     0
CAGTCGTCGGCTCATTCTGCT     QSSAHSA        1     0
CAGTCGTCGGCTCCGCGTATT     QSSAPRI        1     0
CAGTCGTCGGCTCCTAATGAT     QSSAPND        1     0
CAGTCGTCGGCTCCTTTTGAG     QSSAPFE        1     0
CAGTCGTCGGCTCTGACGTTG     QSSALTL        1     0
CAGTCGTCGGCTCTGGTTACT     QSSALVT        1     0
CAGTCGTCGGCTCTGTATACT     QSSALYT        1     0
CAGTCGTCGGCTGATTCGCTT     QSSADSL        1     0
CAGTCGTCGGCTGGTTCGTTG     QSSAGSL        1     0
CAGTCGTCGGCTGTGATGCGG     QSSAVMR        1     0
CAGTCGTCGGCTGTGTCGTCT     QSSAVSS        1     0
CAGTCGTCGGCTGTTAGTGTG     QSSAVSV        1     0
CAGTCGTCGGCTTAGATTCGT     QSSAQIR        1     0
CAGTCGTCGGCTTCTATGCTT     QSSASML        1     0
CAGTCGTCGGGGACTATGCCT     QSSGTMP        1     0
CAGTCGTCGGGGCAGCTGTCT     QSSGQLS        1     0
CAGTCGTCGGGGCGGATGCTG     QSSGRML        1     0
CAGTCGTCGGGGGATCAGCTT     QSSGDQL        1     0
CAGTCGTCGGGGGCGCTTCAT     QSSGALH        1     0
CAGTCGTCGGGGGCTAGTCAT     QSSGASH        1     0
CAGTCGTCGGGGGTGCATCCG     QSSGVHP        1     0
CAGTCGTCGGGGTCGTTGCAT     QSSGSLH        1     0
CAGTCGTCGGGGTGGATTGCT     QSSGWIA        1     0
CAGTCGTCGGGTAAGCCTCTG     QSSGKPL        1     0
CAGTCGTCGGGTAATCCGCTT     QSSGNPL        1     0
CAGTCGTCGGGTATGATGTCG     QSSGMMS        1     0
CAGTCGTCGGGTCAGAATACT     QSSGQNT        1     0
CAGTCGTCGGGTCAGGCGCAT     QSSGQAH        1     0
CAGTCGTCGGGTCTTCGTGTT     QSSGLRV        1     0
CAGTCGTCGGGTCTTGAGCGG     QSSGLER        1     0
CAGTCGTCGGGTGCTCTTTTT     QSSGALF        1     0
CAGTCGTCGGGTGTTAAGTTT     QSSGVKF        1     0
CAGTCGTCGGGTTATTGGCTT     QSSGYWL        1     0
CAGTCGTCGGGTTCTCCGTAC     QSSGSPY        1     0
CAGTCGTCGGTGAATACGCAT     QSSVNTH        1     0
CAGTCGTCGGTGAATCTTATG     QSSVNLM        1     0
CAGTCGTCGGTGAGTGCGCTT     QSSVSAL        1     0
CAGTCGTCGGTGATTGATATG     QSSVIDM        1     0
CAGTCGTCGGTGCATACGCTG     QSSVHTL        1     0
CAGTCGTCGGTGCCTTCGCTT     QSSVPSL        1     0
CAGTCGTCGGTGCTTAGTAAT     QSSVLSN        1     0
CAGTCGTCGGTGGAGCCTCGT     QSSVEPR        1     0
CAGTCGTCGGTGGAGCGGTCT     QSSVERS        1     0
CAGTCGTCGGTGGATGATGAG     QSSVDDE        1     0
CAGTCGTCGGTGGTGAATGGG     QSSVVNG        1     0
CAGTCGTCGGTGTGGCTGCAG     QSSVWLQ        1     0
CAGTCGTCGGTGTTGTATTCG     QSSVLYS        1     0
CAGTCGTCGGTTAATCAGCTT     QSSVNQL        1     0
CAGTCGTCGGTTACTTAGAGT     QSSVTQS        1     0
CAGTCGTCGGTTAGGCAGCAT     QSSVRQH        1     0
CAGTCGTCGGTTATTCCGGTG     QSSVIPV        1     0
CAGTCGTCGGTTCAGAAGTGG     QSSVQKW        1     0
CAGTCGTCGGTTCATTCTTAT     QSSVHSY        1     0
CAGTCGTCGGTTCGGACTAGT     QSSVRTS        1     0
CAGTCGTCGGTTCGTACGCCT     QSSVRTP        1     0
CAGTCGTCGGTTCTGACTGTG     QSSVLTV        1     0
CAGTCGTCGGTTCTTTTGCCG     QSSVLLP        1     0
CAGTCGTCGGTTGCGCCTCTT     QSSVAPL        1     0
CAGTCGTCGTATAGTATTCAG     QSSYSIQ        1     0
CAGTCGTCGTATAGTTTGGCG     QSSYSLA        1     0
CAGTCGTCGTATATTGCTCCT     QSSYIAP        1     0
CAGTCGTCGTATCATGCTACG     QSSYHAT        1     0
CAGTCGTCGTATCCGCCTAAT     QSSYPPN        1     0
CAGTCGTCGTATCCTTCTACT     QSSYPST        1     0
CAGTCGTCGTATCTTAAGTAT     QSSYLKY        1     0
CAGTCGTCGTATCTTCTTGCT     QSSYLLA        1     0
CAGTCGTCGTATCTTGCTTCG     QSSYLAS        1     0
CAGTCGTCGTATGGTGGTACG     QSSYGGT        1     0
CAGTCGTCGTATGTTAAGCTT     QSSYVKL        1     0
CAGTCGTCGTATTCTAGTCAT     QSSYSSH        1     0
CAGTCGTCGTCGAGGTGTCCT     QSSSRCP        1     0
CAGTCGTCGTCGAGTGGGTGG     QSSSSGW        1     0
CAGTCGTCGTCGCATCGTTCT     QSSSHRS        1     0
CAGTCGTCGTCGCATTGGACG     QSSSHWT        1     0
CAGTCGTCGTCGCATTGGCGT     QSSSHWR        1     0
CAGTCGTCGTCGCCGCAGATG     QSSSPQM        1     0
CAGTCGTCGTCGCCTTCGATG     QSSSPSM        1     0
CAGTCGTCGTCGCGTACGTAT     QSSSRTY        1     0
CAGTCGTCGTCGGAGCAGCCT     QSSSEQP        1     0
CAGTCGTCGTCGGATGCTACT     QSSSDAT        1     0
CAGTCGTCGTCGGCGCTTCGT     QSSSALR        1     0
CAGTCGTCGTCGTATCTTCGG     QSSSYLR        1     0
CAGTCGTCGTCGTTGCGTTTG     QSSSLRL        1     0
CAGTCGTCGTCTACTGGTAAG     QSSSTGK        1     0
CAGTCGTCGTCTATGTATCTT     QSSSMYL        1     0
CAGTCGTCGTCTCAGCTGTCG     QSSSQLS        1     0
CAGTCGTCGTCTCCTATTCGG     QSSSPIR        1     0
CAGTCGTCGTCTCCTGCTGCG     QSSSPAA        1     0
CAGTCGTCGTCTCTGACTGCG     QSSSLTA        1     0
CAGTCGTCGTCTCTGCCGCAT     QSSSLPH        1     0
CAGTCGTCGTCTGCTGCGTAT     QSSSAAY        1     0
CAGTCGTCGTCTTGGGCGTTT     QSSSWAF        1     0
CAGTCGTCGTCTTTGTATGTT     QSSSLYV        1     0
CAGTCGTCGTGGCATACTACG     QSSWHTT        1     0
CAGTCGTCGTGGCATCATCCT     QSSWHHP        1     0
CAGTCGTCGTGGCGGACTCTG     QSSWRTL        1     0
CAGTCGTCGTGGCGTCCTGGT     QSSWRPG        1     0
CAGTCGTCGTGGCTGTTTTTT     QSSWLFF        1     0
CAGTCGTCGTGGCTTACGCGT     QSSWLTR        1     0
CAGTCGTCGTGGGATGCTGTT     QSSWDAV        1     0
CAGTCGTCGTGGTCTACGCGG     QSSWSTR        1     0
CAGTCGTCGTGGTCTAGGTGT     QSSWSRC        1     0
CAGTCGTCGTGTACGCATTTG     QSSCTHL        1     0
CAGTCGTCGTGTACTATGACT     QSSCTMT        1     0
CAGTCGTCGTGTACTCGTTGT     QSSCTRC        1     0
CAGTCGTCGTGTCCTGCGCAG     QSSCPAQ        1     0
CAGTCGTCGTGTGGTCTTCCT     QSSCGLP        1     0
CAGTCGTCGTGTTGTGATATT     QSSCCDI        1     0
CAGTCGTCGTTGAATAGTTTT     QSSLNSF        1     0
CAGTCGTCGTTGAGTTCGCTG     QSSLSSL        1     0
CAGTCGTCGTTGCATTCGAAG     QSSLHSK        1     0
CAGTCGTCGTTGCCTCGTATG     QSSLPRM        1     0
CAGTCGTCGTTGCTGCCGTCT     QSSLLPS        1     0
CAGTCGTCGTTGCTGCGGAAT     QSSLLRN        1     0
CAGTCGTCGTTGGGTCGGGCT     QSSLGRA        1     0
CAGTCGTCGTTGGTTATTCTT     QSSLVIL        1     0
CAGTCGTCGTTGTCGTTTCCT     QSSLSFP        1     0
CAGTCGTCGTTGTCTCTTGCT     QSSLSLA        1     0
CAGTCGTCGTTTAGTCGGGAG     QSSFSRE        1     0
CAGTCGTCGTTTATGAAGCCT     QSSFMKP        1     0
CAGTCGTCGTTTCCTCGTGAG     QSSFPRE        1     0
CAGTCGTCGTTTGATCCTCCG     QSSFDPP        1     0
CAGTCGTCGTTTGTTGCGCCG     QSSFVAP        1     0
CAGTCGTCGTTTTCGGCGAAG     QSSFSAK        1     0
CAGTCGTCGTTTTCTACTCCG     QSSFSTP        1     0
CAGTCGTCTAAGCAGATTATT     QSSKQII        1     0
CAGTCGTCTAAGCCAGGGCCG     QSSKPGP        1     0
CAGTCGTCTAAGCCGCAGTAG     QSSKPQQ        1     0
CAGTCGTCTAAGCCTCTGGCT     QSSKPLA        1     0
CAGTCGTCTAAGCTGCATGGG     QSSKLHG        1     0
CAGTCGTCTAATACTCCTTGT     QSSNTPC        1     0
CAGTCGTCTAATATTAGTACG     QSSNIST        1     0
CAGTCGTCTAATATTTCTGTT     QSSNISV        1     0
CAGTCGTCTAATCTGTATCGT     QSSNLYR        1     0
CAGTCGTCTAATGCGTTGCAT     QSSNALH        1     0
CAGTCGTCTAATGCTATGTCG     QSSNAMS        1     0
CAGTCGTCTAATGGGGTGGAT     QSSNGVD        1     0
CAGTCGTCTAATTATACTATT     QSSNYTI        1     0
CAGTCGTCTAATTCGATGTAT     QSSNSMY        1     0
CAGTCGTCTACGAATGCTCTT     QSSTNAL        1     0
CAGTCGTCTACGATGAGTAAG     QSSTMSK        1     0
CAGTCGTCTACGATGCATGGG     QSSTMHG        1     0
CAGTCGTCTACGATGCATGGT     QSSTMHG        1     0
CAGTCGTCTACGATTAGGACG     QSSTIRT        1     0
CAGTCGTCTACGCAGCCTATG     QSSTQPM        1     0
CAGTCGTCTACGCATAAGCTG     QSSTHKL        1     0
CAGTCGTCTACGCATGATAGG     QSSTHDR        1     0
CAGTCGTCTACGCCTACGTCT     QSSTPTS        1     0
CAGTCGTCTACGCGGCCTTCG     QSSTRPS        1     0
CAGTCGTCTACGCGTCAGTTT     QSSTRQF        1     0
CAGTCGTCTACGGATACGCTG     QSSTDTL        1     0
CAGTCGTCTACGGATTCTAAG     QSSTDSK        1     0
CAGTCGTCTACGTGTCCTGCT     QSSTCPA        1     0
CAGTCGTCTACGTTGAGGCAT     QSSTLRH        1     0
CAGTCGTCTACTAATGGGGTG     QSSTNGV        1     0
CAGTCGTCTACTACTCCGACG     QSSTTPT        1     0
CAGTCGTCTACTATGGTTAAT     QSSTMVN        1     0
CAGTCGTCTACTATTTCTCCG     QSSTISP        1     0
CAGTCGTCTACTCAGGCTTAT     QSSTQAY        1     0
CAGTCGTCTACTCCGCTTCCT     QSSTPLP        1     0
CAGTCGTCTACTCCTCATATT     QSSTPHI        1     0
CAGTCGTCTACTCCTCGGATT     QSSTPRI        1     0
CAGTCGTCTACTCGTATGACT     QSSTRMT        1     0
CAGTCGTCTACTCTTCATATT     QSSTLHI        1     0
CAGTCGTCTACTCTTCCGCCG     QSSTLPP        1     0
CAGTCGTCTACTGTTCAGTCG     QSSTVQS        1     0
CAGTCGTCTACTGTTCCTAGT     QSSTVPS        1     0
CAGTCGTCTACTTAGATGCAG     QSSTQMQ        1     0
CAGTCGTCTACTTGGAAGGTT     QSSTWKV        1     0
CAGTCGTCTACTTTGGAGATT     QSSTLEI        1     0
CAGTCGTCTACTTTTGGGCTG     QSSTFGL        1     0
CAGTCGTCTACTTTTTTTCAT     QSSTFFH        1     0
CAGTCGTCTAGGCAGCCTTGG     QSSRQPW        1     0
CAGTCGTCTAGGCAGCTTGTA     QSSRQLV        1     0
CAGTCGTCTAGTAATCGTCTT     QSSSNRL        1     0
CAGTCGTCTAGTACTCCGGGG     QSSSTPG        1     0
CAGTCGTCTAGTAGTACGTTG     QSSSSTL        1     0
CAGTCGTCTAGTCATAGTATG     QSSSHSM        1     0
CAGTCGTCTAGTCCGCCTAGT     QSSSPPS        1     0
CAGTCGTCTAGTCCGTCTATG     QSSSPSM        1     0
CAGTCGTCTAGTCCTCTGTAT     QSSSPLY        1     0
CAGTCGTCTAGTCCTGGGTCT     QSSSPGS        1     0
CAGTCGTCTAGTCCTTATCGT     QSSSPYR        1     0
CAGTCGTCTAGTTATCCGCAT     QSSSYPH        1     0
CAGTCGTCTAGTTCGACTTAT     QSSSSTY        1     0
CAGTCGTCTATGAGGTCTACG     QSSMRST        1     0
CAGTCGTCTATGAGTCCGTCG     QSSMSPS        1     0
CAGTCGTCTATGCAGCTGGGG     QSSMQLG        1     0
CAGTCGTCTATGCCTATGCAG     QSSMPMQ        1     0
CAGTCGTCTATGCTTACTAGG     QSSMLTR        1     0
CAGTCGTCTATGGTTGAGACT     QSSMVET        1     0
CAGTCGTCTATGGTTGCGGGT     QSSMVAG        1     0
CAGTCGTCTATGTATGTGCAT     QSSMYVH        1     0
CAGTCGTCTATGTTGCGTGAG     QSSMLRE        1     0
CAGTCGTCTATTATTTCTTCG     QSSIISS        1     0
CAGTCGTCTATTCAGCTTGCG     QSSIQLA        1     0
CAGTCGTCTATTCATTCGACT     QSSIHST        1     0
CAGTCGTCTATTCCGCTGCAG     QSSIPLQ        1     0
CAGTCGTCTATTCTGGCTCAT     QSSILAH        1     0
CAGTCGTCTATTGATCTGCAT     QSSIDLH        1     0
CAGTCGTCTATTGCGCCGCGT     QSSIAPR        1     0
CAGTCGTCTATTGGGTTGCCG     QSSIGLP        1     0
CAGTCGTCTATTTCGTTTCTT     QSSISFL        1     0
CAGTCGTCTCAGATTGCGCCG     QSSQIAP        1     0
CAGTCGTCTCAGCAGGCTCGG     QSSQQAR        1     0
CAGTCGTCTCAGCAGGTTGCG     QSSQQVA        1     0
CAGTCGTCTCAGCATATGCAT     QSSQHMH        1     0
CAGTCGTCTCAGCCGGCGCTT     QSSQPAL        1     0
CAGTCGTCTCAGCCGTTTAAG     QSSQPFK        1     0
CAGTCGTCTCAGCTGACTTGG     QSSQLTW        1     0
CAGTCGTCTCAGCTGATTCTG     QSSQLIL        1     0
CAGTCGTCTCAGCTGGCTAAG     QSSQLAK        1     0
CAGTCGTCTCAGCTTAATCCT     QSSQLNP        1     0
CAGTCGTCTCAGGAGCATGCG     QSSQEHA        1     0
CAGTCGTCTCAGGCGTCTTGG     QSSQASW        1     0
CAGTCGTCTCAGTCGCATTCG     QSSQSHS        1     0
CAGTCGTCTCATACGCCGCTG     QSSHTPL        1     0
CAGTCGTCTCATACTGATCCT     QSSHTDP        1     0
CAGTCGTCTCATATTGCTATG     QSSHIAM        1     0
CAGTCGTCTCATCCGCCGCGT     QSSHPPR        1     0
CAGTCGTCTCATCCTAATTTG     QSSHPNL        1     0
CAGTCGTCTCATCCTGTGCAT     QSSHPVH        1     0
CAGTCGTCTCATCCTTCTAGT     QSSHPSS        1     0
CAGTCGTCTCATCGTGGGCCT     QSSHRGP        1     0
CAGTCGTCTCATCTGCGTGAT     QSSHLRD        1     0
CAGTCGTCTCATCTTCCTCCT     QSSHLPP        1     0
CAGTCGTCTCATGCTACGTAT     QSSHATY        1     0
CAGTCGTCTCATTATCGTGTT     QSSHYRV        1     0
CAGTCGTCTCATTCGCATCCT     QSSHSHP        1     0
CAGTCGTCTCATTCTTCGCAT     QSSHSSH        1     0
CAGTCGTCTCCGAATTCTCAT     QSSPNSH        1     0
CAGTCGTCTCCGATTCCGACG     QSSPIPT        1     0
CAGTCGTCTCCGCGTCATCAT     QSSPRHH        1     0
CAGTCGTCTCCGCTTTCTCTG     QSSPLSL        1     0
CAGTCGTCTCCGGCTGGGCAT     QSSPAGH        1     0
CAGTCGTCTCCGTCTTCTAAG     QSSPSSK        1     0
CAGTCGTCTCCTACGCTGAAG     QSSPTLK        1     0
CAGTCGTCTCCTAGTATGCCG     QSSPSMP        1     0
CAGTCGTCTCCTATGAAGACG     QSSPMKT        1     0
CAGTCGTCTCCTCATCATCTG     QSSPHHL        1     0
CAGTCGTCTCCTCCGCCTCGG     QSSPPPR        1     0
CAGTCGTCTCCTCCGCGTAGT     QSSPPRS        1     0
CAGTCGTCTCCTCCTTTTGGT     QSSPPFG        1     0
CAGTCGTCTCCTCGTCTGGTT     QSSPRLV        1     0
CAGTCGTCTCCTCGTGCTTTG     QSSPRAL        1     0
CAGTCGTCTCCTCGTTGGCCG     QSSPRWP        1     0
CAGTCGTCTCCTCTGCATGCT     QSSPLHA        1     0
CAGTCGTCTCCTCTGTCTGGT     QSSPLSG        1     0
CAGTCGTCTCCTCTTGTTGCG     QSSPLVA        1     0
CAGTCGTCTCCTGATCTGCTG     QSSPDLL        1     0
CAGTCGTCTCCTGCTCCTTGG     QSSPAPW        1     0
CAGTCGTCTCCTGCTTAGACG     QSSPAQT        1     0
CAGTCGTCTCCTGTGCCTACT     QSSPVPT        1     0
CAGTCGTCTCCTGTTCATTGG     QSSPVHW        1     0
CAGTCGTCTCCTTATCTGTTG     QSSPYLL        1     0
CAGTCGTCTCCTTCTTTTTGT     QSSPSFC        1     0
CAGTCGTCTCCTTGGGTGAAG     QSSPWVK        1     0
CAGTCGTCTCCTTGTCATATG     QSSPCHM        1     0
CAGTCGTCTCGGAATACGTAT     QSSRNTY        1     0
CAGTCGTCTCGGCCTCCGCAT     QSSRPPH        1     0
CAGTCGTCTCGGTGGCCGAAT     QSSRWPN        1     0
CAGTCGTCTCGTACTACGTTG     QSSRTTL        1     0
CAGTCGTCTCGTATTTGTAAT     QSSRICN        1     0
CAGTCGTCTCGTCAGTCGTTT     QSSRQSF        1     0
CAGTCGTCTCGTCATCCTTCG     QSSRHPS        1     0
CAGTCGTCTCGTCCGCAGGCT     QSSRPQA        1     0
CAGTCGTCTCGTCCTACGATG     QSSRPTM        1     0
CAGTCGTCTCTGAATCCTCAT     QSSLNPH        1     0
CAGTCGTCTCTGCAGCGTCCT     QSSLQRP        1     0
CAGTCGTCTCTGCAGTCTCAT     QSSLQSH        1     0
CAGTCGTCTCTGCATCTTCGG     QSSLHLR        1     0
CAGTCGTCTCTGCCTCTGTCT     QSSLPLS        1     0
CAGTCGTCTCTGCGTCCGGAG     QSSLRPE        1     0
CAGTCGTCTCTGCTGGTTCTT     QSSLLVL        1     0
CAGTCGTCTCTGCTGTATCTT     QSSLLYL        1     0
CAGTCGTCTCTGCTGTCGCCT     QSSLLSP        1     0
CAGTCGTCTCTGTATAGTCCT     QSSLYSP        1     0
CAGTCGTCTCTTAAGGATGTG     QSSLKDV        1     0
CAGTCGTCTCTTATGGTTATG     QSSLMVM        1     0
CAGTCGTCTCTTATTCAGCTT     QSSLIQL        1     0
CAGTCGTCTCTTCCGATGCGG     QSSLPMR        1     0
CAGTCGTCTCTTCCGCAGACG     QSSLPQT        1     0
CAGTCGTCTCTTGAGCGTGCT     QSSLERA        1     0
CAGTCGTCTCTTGCGATGGCG     QSSLAMA        1     0
CAGTCGTCTCTTGTGCGGGTG     QSSLVRV        1     0
CAGTCGTCTCTTGTTCCGCGG     QSSLVPR        1     0
CAGTCGTCTGAGACTCTGAAG     QSSETLK        1     0
CAGTCGTCTGAGCATCCTCTT     QSSEHPL        1     0
CAGTCGTCTGAGCATTCGTTT     QSSEHSF        1     0
CAGTCGTCTGAGCGGGTTCAG     QSSERVQ        1     0
CAGTCGTCTGAGCGTAATCTG     QSSERNL        1     0
CAGTCGTCTGAGCTGCGGTCG     QSSELRS        1     0
CAGTCGTCTGAGCTGCGGTCT     QSSELRS        1     0
CAGTCGTCTGAGGAGCCTCAG     QSSEEPQ        1     0
CAGTCGTCTGAGGATTTGAAT     QSSEDLN        1     0
CAGTCGTCTGAGGCGCCAAGG     QSSEAPR        1     0
CAGTCGTCTGATAAGCTTATT     QSSDKLI        1     0
CAGTCGTCTGATACGTTTTGG     QSSDTFW        1     0
CAGTCGTCTGATACTCCGAAG     QSSDTPK        1     0
CAGTCGTCTGATAGGGTGCGG     QSSDRVR        1     0
CAGTCGTCTGATAGGTTGCGG     QSSDRLR        1     0
CAGTCGTCTGATCATAATCGG     QSSDHNR        1     0
CAGTCGTCTGATCCTGATATG     QSSDPDM        1     0
CAGTCGTCTGATCGTACTCGG     QSSDRTR        1     0
CAGTCGTCTGATCGTTTGCTG     QSSDRLL        1     0
CAGTCGTCTGATCTTATGAAG     QSSDLMK        1     0
CAGTCGTCTGATGCGTCGAAT     QSSDASN        1     0
CAGTCGTCTGATTATATGCAG     QSSDYMQ        1     0
CAGTCGTCTGATTGTACGGCT     QSSDCTA        1     0
CAGTCGTCTGATTTGCCTCCT     QSSDLPP        1     0
CAGTCGTCTGCGCATCCTGGT     QSSAHPG        1     0
CAGTCGTCTGCGCGGATTACG     QSSARIT        1     0
CAGTCGTCTGCGCGTTTTCTG     QSSARFL        1     0
CAGTCGTCTGCGGCTACGAGG     QSSAATR        1     0
CAGTCGTCTGCGGCTCTGTCT     QSSAALS        1     0
CAGTCGTCTGCGTGGTCTCTG     QSSAWSL        1     0
CAGTCGTCTGCTAAGCCGTTG     QSSAKPL        1     0
CAGTCGTCTGCTACTACGTAT     QSSATTY        1     0
CAGTCGTCTGCTACTATTGTG     QSSATIV        1     0
CAGTCGTCTGCTCAGCATGTG     QSSAQHV        1     0
CAGTCGTCTGCTCCTACGCGC     QSSAPTR        1     0
CAGTCGTCTGCTCTGCTTAAG     QSSALLK        1     0
CAGTCGTCTGCTCTTCTGATG     QSSALLM        1     0
CAGTCGTCTGCTCTTTGGGCT     QSSALWA        1     0
CAGTCGTCTGCTGAGCTGAGG     QSSAELR        1     0
CAGTCGTCTGCTGATCCTAAT     QSSADPN        1     0
CAGTCGTCTGCTGCGGTGCCG     QSSAAVP        1     0
CAGTCGTCTGCTGCTGATACT     QSSAADT        1     0
CAGTCGTCTGCTGTGGGTAAT     QSSAVGN        1     0
CAGTCGTCTGGGAATCCTCTG     QSSGNPL        1     0
CAGTCGTCTGGGAATGTGCGG     QSSGNVR        1     0
CAGTCGTCTGGGAGTTCTAAT     QSSGSSN        1     0
CAGTCGTCTGGGCAGTCTATT     QSSGQSI        1     0
CAGTCGTCTGGGCCGCTTAGT     QSSGPLS        1     0
CAGTCGTCTGGGCCTCTTCCG     QSSGPLP        1     0
CAGTCGTCTGGTAATTCTCAT     QSSGNSH        1     0
CAGTCGTCTGGTACGCAGGTT     QSSGTQV        1     0
CAGTCGTCTGGTGAGCATCTG     QSSGEHL        1     0
CAGTCGTCTGGTGCTACTGCT     QSSGATA        1     0
CAGTCGTCTGGTTCGCAGTGG     QSSGSQW        1     0
CAGTCGTCTGTGAAGGGTCCT     QSSVKGP        1     0
CAGTCGTCTGTGAGGCCTCAT     QSSVRPH        1     0
CAGTCGTCTGTGAGTGAGCCT     QSSVSEP        1     0
CAGTCGTCTGTGCGTACGGTT     QSSVRTV        1     0
CAGTCGTCTGTGCTTATGGCG     QSSVLMA        1     0
CAGTCGTCTGTGCTTGAGTCG     QSSVLES        1     0
CAGTCGTCTGTGGAGATTTAT     QSSVEIY        1     0
CAGTCGTCTGTGGCTTCGGCG     QSSVASA        1     0
CAGTCGTCTGTGTATGGTTGT     QSSVYGC        1     0
CAGTCGTCTGTTGATAGTATG     QSSVDSM        1     0
CAGTCGTCTGTTGCGGCTACT     QSSVAAT        1     0
CAGTCGTCTGTTTTTAATGTT     QSSVFNV        1     0
CAGTCGTCTTAGACGCCGTGG     QSSQTPW        1     0
CAGTCGTCTTAGATGCATTAT     QSSQMHY        1     0
CAGTCGTCTTAGATTCCGACG     QSSQIPT        1     0
CAGTCGTCTTATACGTTTGGT     QSSYTFG        1     0
CAGTCGTCTTATACGTTTTCG     QSSYTFS        1     0
CAGTCGTCTTATCAGAGGACT     QSSYQRT        1     0
CAGTCGTCTTATCAGTATCGG     QSSYQYR        1     0
CAGTCGTCTTATCATGCTTCG     QSSYHAS        1     0
CAGTCGTCTTATCCGAGTAAG     QSSYPSK        1     0
CAGTCGTCTTATCCGCTTTCG     QSSYPLS        1     0
CAGTCGTCTTATTTTCTGTTG     QSSYFLL        1     0
CAGTCGTCTTCGGCGGTGCAG     QSSSAVQ        1     0
CAGTCGTCTTCGGCTTCGTTT     QSSSASF        1     0
CAGTCGTCTTCGTTGCGTACG     QSSSLRT        1     0
CAGTCGTCTTCTATGTATGTG     QSSSMYV        1     0
CAGTCGTCTTCTCCGCAGGCG     QSSSPQA        1     0
CAGTCGTCTTCTCGGCTTAGT     QSSSRLS        1     0
CAGTCGTCTTCTCTTCGTGGT     QSSSLRG        1     0
CAGTCGTCTTGGAATCAGCCG     QSSWNQP        1     0
CAGTCGTCTTGGCAGCTGACG     QSSWQLT        1     0
CAGTCGTCTTGGCCTTCTCCT     QSSWPSP        1     0
CAGTCGTCTTGGCTGATGTCG     QSSWLMS        1     0
CAGTCGTCTTGGGATAAGGTT     QSSWDKV        1     0
CAGTCGTCTTGGGTGTTGAGT     QSSWVLS        1     0
CAGTCGTCTTGTCCTCAGTTG     QSSCPQL        1     0
CAGTCGTCTTGTGATCGTCTG     QSSCDRL        1     0
CAGTCGTCTTTGAAGGTTGCT     QSSLKVA        1     0
CAGTCGTCTTTGCGGACTATT     QSSLRTI        1     0
CAGTCGTCTTTGCGGGTGCCT     QSSLRVP        1     0
CAGTCGTCTTTGGATAATCCG     QSSLDNP        1     0
CAGTCGTGGAAGATGCTGCCT     QSWKMLP        1     0
CAGTCGTGGAAGCCGCATGGT     QSWKPHG        1     0
CAGTCGTGGAAGCCGTCGTTT     QSWKPSF        1     0
CAGTCGTGGAAGCCTGAGGTG     QSWKPEV        1     0
CAGTCGTGGAAGGTGCCTCCT     QSWKVPP        1     0
CAGTCGTGGAAGGTGTATCAG     QSWKVYQ        1     0
CAGTCGTGGAAGTGGACGTAG     QSWKWTQ        1     0
CAGTCGTGGAAGTGTGATCCG     QSWKCDP        1     0
CAGTCGTGGAAGTGTTGTCAG     QSWKCCQ        1     0
CAGTCGTGGAAGTTTGTGCTT     QSWKFVL        1     0
CAGTCGTGGAATAATCTTCGT     QSWNNLR        1     0
CAGTCGTGGAATACGTTTCAT     QSWNTFH        1     0
CAGTCGTGGAATAGTACGCTG     QSWNSTL        1     0
CAGTCGTGGAATCAGAATCGT     QSWNQNR        1     0
CAGTCGTGGAATCAGCATCTG     QSWNQHL        1     0
CAGTCGTGGAATCCGCATGCT     QSWNPHA        1     0
CAGTCGTGGAATCCTAGTGAT     QSWNPSD        1     0
CAGTCGTGGAATCGTATTTAG     QSWNRIQ        1     0
CAGTCGTGGAATCTGACTATT     QSWNLTI        1     0
CAGTCGTGGAATCTGCCTGAT     QSWNLPD        1     0
CAGTCGTGGAATCTTAAGCCG     QSWNLKP        1     0
CAGTCGTGGAATCTTGGGTCG     QSWNLGS        1     0
CAGTCGTGGAATGCGCCTCCG     QSWNAPP        1     0
CAGTCGTGGAATGCTTCTGAG     QSWNASE        1     0
CAGTCGTGGACGCATCGGGCG     QSWTHRA        1     0
CAGTCGTGGACGCATTCGCAG     QSWTHSQ        1     0
CAGTCGTGGACGCTGAATCCT     QSWTLNP        1     0
CAGTCGTGGACGCTTACTAAT     QSWTLTN        1     0
CAGTCGTGGACGGCGCCTAGT     QSWTAPS        1     0
CAGTCGTGGACGGCTATTACA     QSWTAIT        1     0
CAGTCGTGGACGGTGGGTGTG     QSWTVGV        1     0
CAGTCGTGGACGTATCTGTTG     QSWTYLL        1     0
CAGTCGTGGACTACTGTGTCG     QSWTTVS        1     0
CAGTCGTGGACTATTACGGAG     QSWTITE        1     0
CAGTCGTGGACTCCGTATACG     QSWTPYT        1     0
CAGTCGTGGACTCCTACTCCG     QSWTPTP        1     0
CAGTCGTGGACTCCTCATGCT     QSWTPHA        1     0
CAGTCGTGGACTCCTTGGAAT     QSWTPWN        1     0
CAGTCGTGGACTCCTTTTTCT     QSWTPFS        1     0
CAGTCGTGGACTGCGGTTGAG     QSWTAVE        1     0
CAGTCGTGGACTGTTACTTTG     QSWTVTL        1     0
CAGTCGTGGAGGACTATTGCG     QSWRTIA        1     0
CAGTCGTGGAGGGAGACTCTT     QSWRETL        1     0
CAGTCGTGGAGGGCGCATCAT     QSWRAHH        1     0
CAGTCGTGGAGGTCTTCGCCG     QSWRSSP        1     0
CAGTCGTGGAGTACGGTGAGT     QSWSTVS        1     0
CAGTCGTGGAGTACGTTGTAT     QSWSTLY        1     0
CAGTCGTGGAGTATGCGTGGT     QSWSMRG        1     0
CAGTCGTGGAGTCCGGCTGTT     QSWSPAV        1     0
CAGTCGTGGAGTCGTGTTTAT     QSWSRVY        1     0
CAGTCGTGGAGTCTGTTGAGG     QSWSLLR        1     0
CAGTCGTGGAGTTATGTGGAT     QSWSYVD        1     0
CAGTCGTGGAGTTGGGCGTAT     QSWSWAY        1     0
CAGTCGTGGAGTTTGGAGGGG     QSWSLEG        1     0
CAGTCGTGGATGAATCTGACT     QSWMNLT        1     0
CAGTCGTGGATGAATGCTATG     QSWMNAM        1     0
CAGTCGTGGATGACTCCGGCT     QSWMTPA        1     0
CAGTCGTGGATGCATGGGTGT     QSWMHGC        1     0
CAGTCGTGGATGCCGCCTCCT     QSWMPPP        1     0
CAGTCGTGGATGCCTTCTCCT     QSWMPSP        1     0
CAGTCGTGGATGCTTGCTATT     QSWMLAI        1     0
CAGTCGTGGATGGAGCGGACT     QSWMERT        1     0
CAGTCGTGGATGGCTAATGGG     QSWMANG        1     0
CAGTCGTGGATGGCTCTGGAG     QSWMALE        1     0
CAGTCGTGGATGGGGCGTTAT     QSWMGRY        1     0
CAGTCGTGGATTAGTCTTTTG     QSWISLL        1     0
CAGTCGTGGATTAGTGCTAAT     QSWISAN        1     0
CAGTCGTGGATTCAGCTTGCG     QSWIQLA        1     0
CAGTCGTGGATTCGGCTTCAG     QSWIRLQ        1     0
CAGTCGTGGATTGATGAGAGT     QSWIDES        1     0
CAGTCGTGGATTGCTACTTAT     QSWIATY        1     0
CAGTCGTGGATTGGTATTCGG     QSWIGIR        1     0
CAGTCGTGGATTTAGACTCCT     QSWIQTP        1     0
CAGTCGTGGATTTTTCCTACT     QSWIFPT        1     0
CAGTCGTGGCAGAAGATTTAT     QSWQKIY        1     0
CAGTCGTGGCAGACTAGTGTG     QSWQTSV        1     0
CAGTCGTGGCAGACTATTCTT     QSWQTIL        1     0
CAGTCGTGGCAGATGCATGAT     QSWQMHD        1     0
CAGTCGTGGCAGATGTCTTCT     QSWQMSS        1     0
CAGTCGTGGCAGCCGTCGGAT     QSWQPSD        1     0
CAGTCGTGGCAGCTGACTACT     QSWQLTT        1     0
CAGTCGTGGCAGCTGCCTCCT     QSWQLPP        1     0
CAGTCGTGGCAGCTGTGGTTG     QSWQLWL        1     0
CAGTCGTGGCAGGCTACGCTT     QSWQATL        1     0
CAGTCGTGGCAGGCTCCTAAT     QSWQAPN        1     0
CAGTCGTGGCAGGTTCTGAAG     QSWQVLK        1     0
CAGTCGTGGCAGTCGCCTACT     QSWQSPT        1     0
CAGTCGTGGCAGTCGCGTTCT     QSWQSRS        1     0
CAGTCGTGGCAGTCTAGTTCG     QSWQSSS        1     0
CAGTCGTGGCAGTCTTCTTCT     QSWQSSS        1     0
CAGTCGTGGCAGTTTAATCCT     QSWQFNP        1     0
CAGTCGTGGCATAAGTTTCCG     QSWHKFP        1     0
CAGTCGTGGCATAATGTGGCT     QSWHNVA        1     0
CAGTCGTGGCATACGGCTATG     QSWHTAM        1     0
CAGTCGTGGCATACTCATCCG     QSWHTHP        1     0
CAGTCGTGGCATAGGTCTAAT     QSWHRSN        1     0
CAGTCGTGGCATCAGCTGTCG     QSWHQLS        1     0
CAGTCGTGGCATCAGTATACG     QSWHQYT        1     0
CAGTCGTGGCATCATAGTAGT     QSWHHSS        1     0
CAGTCGTGGCATCCGTCTAAG     QSWHPSK        1     0
CAGTCGTGGCATCCTACTTCG     QSWHPTS        1     0
CAGTCGTGGCATCCTCAGAGG     QSWHPQR        1     0
CAGTCGTGGCATCCTGGTTTG     QSWHPGL        1     0
CAGTCGTGGCATCTGACTGGT     QSWHLTG        1     0
CAGTCGTGGCATCTGTCGAGG     QSWHLSR        1     0
CAGTCGTGGCATGAGCGGCAG     QSWHERQ        1     0
CAGTCGTGGCATGTTGTGGGT     QSWHVVG        1     0
CAGTCGTGGCATTATCTGTCT     QSWHYLS        1     0
CAGTCGTGGCCGATGAGTCCG     QSWPMSP        1     0
CAGTCGTGGCCGCAGGATCTG     QSWPQDL        1     0
CAGTCGTGGCCGCAGGGGCAG     QSWPQGQ        1     0
CAGTCGTGGCCGCGGGAGCTG     QSWPREL        1     0
CAGTCGTGGCCGCGGGCGTCT     QSWPRAS        1     0
CAGTCGTGGCCGGCTTATGTG     QSWPAYV        1     0
CAGTCGTGGCCGGTTGCTACG     QSWPVAT        1     0
CAGTCGTGGCCGTCGGTGGGT     QSWPSVG        1     0
CAGTCGTGGCCGTTGCCTGCT     QSWPLPA        1     0
CAGTCGTGGCCGTTTACGACT     QSWPFTT        1     0
CAGTCGTGGCCTACGCATACT     QSWPTHT        1     0
CAGTCGTGGCCTACGGTTTTT     QSWPTVF        1     0
CAGTCGTGGCCTACTCATCGG     QSWPTHR        1     0
CAGTCGTGGCCTACTCCTCAT     QSWPTPH        1     0
CAGTCGTGGCCTACTGCGTAT     QSWPTAY        1     0
CAGTCGTGGCCTAGTCCGCTG     QSWPSPL        1     0
CAGTCGTGGCCTAGTTATATT     QSWPSYI        1     0
CAGTCGTGGCCTATGCTGACG     QSWPMLT        1     0
CAGTCGTGGCCTCAGGGGCTG     QSWPQGL        1     0
CAGTCGTGGCCTCATCTGGAT     QSWPHLD        1     0
CAGTCGTGGCCTCGTAATACT     QSWPRNT        1     0
CAGTCGTGGCCTCGTCCTACT     QSWPRPT        1     0
CAGTCGTGGCCTCGTCTGTCT     QSWPRLS        1     0
CAGTCGTGGCCTCTGCTGGCG     QSWPLLA        1     0
CAGTCGTGGCCTCTTATGGAG     QSWPLME        1     0
CAGTCGTGGCCTCTTCATATT     QSWPLHI        1     0
CAGTCGTGGCCTGAGAAGCTG     QSWPEKL        1     0
CAGTCGTGGCCTGCGATGTTT     QSWPAMF        1     0
CAGTCGTGGCCTGGTGCTGGG     QSWPGAG        1     0
CAGTCGTGGCCTTATTCTAAT     QSWPYSN        1     0
CAGTCGTGGCCTTCGCTTCCT     QSWPSLP        1     0
CAGTCGTGGCCTTCTACGCGG     QSWPSTR        1     0
CAGTCGTGGCCTTGGATTCAT     QSWPWIH        1     0
CAGTCGTGGCCTTGGTATGGG     QSWPWYG        1     0
CAGTCGTGGCGGACTTGGGCG     QSWRTWA        1     0
CAGTCGTGGCGGCAGGTGGAT     QSWRQVD        1     0
CAGTCGTGGCGGCTTGTGTTT     QSWRLVF        1     0
CAGTCGTGGCGGGATGATTGT     QSWRDDC        1     0
CAGTCGTGGCGGGCGCAGCAG     QSWRAQQ        1     0
CAGTCGTGGCGGTCGTATCAT     QSWRSYH        1     0
CAGTCGTGGCGGTGGGAGCTT     QSWRWEL        1     0
CAGTCGTGGCGTACGGATAAT     QSWRTDN        1     0
CAGTCGTGGCGTACTATTCCT     QSWRTIP        1     0
CAGTCGTGGCGTACTCAGTCT     QSWRTQS        1     0
CAGTCGTGGCGTACTCATGAG     QSWRTHE        1     0
CAGTCGTGGCGTATGGTTCTG     QSWRMVL        1     0
CAGTCGTGGCGTCAGGTGGCT     QSWRQVA        1     0
CAGTCGTGGCGTCATCAGGTG     QSWRHQV        1     0
CAGTCGTGGCGTCCTCTTGTT     QSWRPLV        1     0
CAGTCGTGGCGTCTTGCGCTG     QSWRLAL        1     0
CAGTCGTGGCGTTATCCTCCT     QSWRYPP        1     0
CAGTCGTGGCGTTATCTGTGG     QSWRYLW        1     0
CAGTCGTGGCGTTATGAGGAG     QSWRYEE        1     0
CAGTCGTGGCGTTGGCCGCTG     QSWRWPL        1     0
CAGTCGTGGCGTTTGCATCTG     QSWRLHL        1     0
CAGTCGTGGCTGAATACGCAT     QSWLNTH        1     0
CAGTCGTGGCTGAATCTGTCG     QSWLNLS        1     0
CAGTCGTGGCTGACTATTTTG     QSWLTIL        1     0
CAGTCGTGGCTGAGGCCTCCG     QSWLRPP        1     0
CAGTCGTGGCTGAGTCCTTTT     QSWLSPF        1     0
CAGTCGTGGCTGCAGCATTAG     QSWLQHQ        1     0
CAGTCGTGGCTGCCGCTTGTT     QSWLPLV        1     0
CAGTCGTGGCTGCCGTCTAGT     QSWLPSS        1     0
CAGTCGTGGCTGCCTACTCTG     QSWLPTL        1     0
CAGTCGTGGCTGCGTTATCTG     QSWLRYL        1     0
CAGTCGTGGCTGGCGTCTAAG     QSWLASK        1     0
CAGTCGTGGCTGGCTTCTCCG     QSWLASP        1     0
CAGTCGTGGCTGTCTACTTTG     QSWLSTL        1     0
CAGTCGTGGCTGTGTAGTCCT     QSWLCSP        1     0
CAGTCGTGGCTTAGGCTTGCG     QSWLRLA        1     0
CAGTCGTGGCTTCATACGGTT     QSWLHTV        1     0
CAGTCGTGGCTTCATTAGCAT     QSWLHQH        1     0
CAGTCGTGGCTTCCGATTATT     QSWLPII        1     0
CAGTCGTGGCTTCCGCTGCAT     QSWLPLH        1     0
CAGTCGTGGCTTCCGGTTTCT     QSWLPVS        1     0
CAGTCGTGGCTTCCTACTCAG     QSWLPTQ        1     0
CAGTCGTGGCTTCCTCAGCTT     QSWLPQL        1     0
CAGTCGTGGCTTCGTGATACT     QSWLRDT        1     0
CAGTCGTGGCTTCTTCCGAGT     QSWLLPS        1     0
CAGTCGTGGCTTGGGCGTCAT     QSWLGRH        1     0
CAGTCGTGGCTTTCTTTGACT     QSWLSLT        1     0
CAGTCGTGGGAGACGCCTGTG     QSWETPV        1     0
CAGTCGTGGGAGCAGCGTCTT     QSWEQRL        1     0
CAGTCGTGGGAGCCTCCGTGG     QSWEPPW        1     0
CAGTCGTGGGAGCGGTTTAGT     QSWERFS        1     0
CAGTCGTGGGAGCGTCGGCCT     QSWERRP        1     0
CAGTCGTGGGAGCTGCTTTAT     QSWELLY        1     0
CAGTCGTGGGAGCTGGCGTCT     QSWELAS        1     0
CAGTCGTGGGAGGCTATTAGG     QSWEAIR        1     0
CAGTCGTGGGAGTATGCTTTG     QSWEYAL        1     0
CAGTCGTGGGAGTCTGCTATT     QSWESAI        1     0
CAGTCGTGGGAGTTGTTGAAT     QSWELLN        1     0
CAGTCGTGGGATACGCATCAT     QSWDTHH        1     0
CAGTCGTGGGATATGATGCGT     QSWDMMR        1     0
CAGTCGTGGGATCGGCCTGCT     QSWDRPA        1     0
CAGTCGTGGGATCTGAAGTGG     QSWDLKW        1     0
CAGTCGTGGGCGACTCCTAGG     QSWATPR        1     0
CAGTCGTGGGCGAGTACTCCG     QSWASTP        1     0
CAGTCGTGGGCGCATCATAAG     QSWAHHK        1     0
CAGTCGTGGGCGCATTATAAT     QSWAHYN        1     0
CAGTCGTGGGCGCCGATTGTT     QSWAPIV        1     0
CAGTCGTGGGCGCCTAGGAAT     QSWAPRN        1     0
CAGTCGTGGGCGCGTCAGCAT     QSWARQH        1     0
CAGTCGTGGGCGGCGCATGTT     QSWAAHV        1     0
CAGTCGTGGGCGTTTCGTTCT     QSWAFRS        1     0
CAGTCGTGGGCTAAGACTACG     QSWAKTT        1     0
CAGTCGTGGGCTAAGCGTTTT     QSWAKRF        1     0
CAGTCGTGGGCTAGTTCGCCG     QSWASSP        1     0
CAGTCGTGGGCTCATGATTCT     QSWAHDS        1     0
CAGTCGTGGGCTCATGCGATG     QSWAHAM        1     0
CAGTCGTGGGCTCATTCGGCT     QSWAHSA        1     0
CAGTCGTGGGCTCCTATGCCT     QSWAPMP        1     0
CAGTCGTGGGCTCCTCTTACG     QSWAPLT        1     0
CAGTCGTGGGCTGATCCTCTT     QSWADPL        1     0
CAGTCGTGGGCTGCTTCTAGT     QSWAASS        1     0
CAGTCGTGGGCTGTGAGTGCT     QSWAVSA        1     0
CAGTCGTGGGCTTGGTCGAGT     QSWAWSS        1     0
CAGTCGTGGGCTTTTTGGGTT     QSWAFWV        1     0
CAGTCGTGGGGGACGCTGAGG     QSWGTLR        1     0
CAGTCGTGGGGGACTCAGTAT     QSWGTQY        1     0
CAGTCGTGGGGGACTTTTGAG     QSWGTFE        1     0
CAGTCGTGGGGGAGTTTTCTG     QSWGSFL        1     0
CAGTCGTGGGGGATGCTTCTT     QSWGMLL        1     0
CAGTCGTGGGGGCCGTCTCAG     QSWGPSQ        1     0
CAGTCGTGGGGGCCTTTTCGG     QSWGPFR        1     0
CAGTCGTGGGGGTCGACTTTT     QSWGSTF        1     0
CAGTCGTGGGGTACGGCGCCG     QSWGTAP        1     0
CAGTCGTGGGGTACTCAGAGA     QSWGTQR        1     0
CAGTCGTGGGGTCAGTCTCTG     QSWGQSL        1     0
CAGTCGTGGGGTCCTCCGCTG     QSWGPPL        1     0
CAGTCGTGGGGTCGGCTGCCT     QSWGRLP        1     0
CAGTCGTGGGGTCGTGTGATG     QSWGRVM        1     0
CAGTCGTGGGGTGGTACTTCG     QSWGGTS        1     0
CAGTCGTGGGTGACGTCTCGG     QSWVTSR        1     0
CAGTCGTGGGTGATGCCTTTT     QSWVMPF        1     0
CAGTCGTGGGTGCATGCGCCT     QSWVHAP        1     0
CAGTCGTGGGTGCCGACGCGT     QSWVPTR        1     0
CAGTCGTGGGTGCCGTCTGGG     QSWVPSG        1     0
CAGTCGTGGGTGGCGATGCTT     QSWVAML        1     0
CAGTCGTGGGTTAAGCATCAT     QSWVKHH        1     0
CAGTCGTGGGTTAAGCGGCTG     QSWVKRL        1     0
CAGTCGTGGGTTATGCTGTCT     QSWVMLS        1     0
CAGTCGTGGGTTCTTGAGTCT     QSWVLES        1     0
CAGTCGTGGGTTGCGCCTATT     QSWVAPI        1     0
CAGTCGTGGGTTGCTCTGACT     QSWVALT        1     0
CAGTCGTGGGTTTTTCATTAG     QSWVFHQ        1     0
CAGTCGTGGTAGGTTGATCAG     QSWQVDQ        1     0
CAGTCGTGGTATATGGATGAG     QSWYMDE        1     0
CAGTCGTGGTATCCTGTGCTG     QSWYPVL        1     0
CAGTCGTGGTATCTGAATTCG     QSWYLNS        1     0
CAGTCGTGGTATCTGGCGGGT     QSWYLAG        1     0
CAGTCGTGGTATCTTGCTCCG     QSWYLAP        1     0
CAGTCGTGGTATGCGCGTACG     QSWYART        1     0
CAGTCGTGGTATGGGCTGTCG     QSWYGLS        1     0
CAGTCGTGGTATTGGCCTGTG     QSWYWPV        1     0
CAGTCGTGGTCGAAGCCTTTG     QSWSKPL        1     0
CAGTCGTGGTCGAAGCTGACG     QSWSKLT        1     0
CAGTCGTGGTCGAGGGCGACT     QSWSRAT        1     0
CAGTCGTGGTCGATGCTTATT     QSWSMLI        1     0
CAGTCGTGGTCGATGGATTAT     QSWSMDY        1     0
CAGTCGTGGTCGATTATTTCG     QSWSIIS        1     0
CAGTCGTGGTCGATTCCGGTT     QSWSIPV        1     0
CAGTCGTGGTCGATTTCTTCG     QSWSISS        1     0
CAGTCGTGGTCGCAGCCGCGT     QSWSQPR        1     0
CAGTCGTGGTCGCAGGAGCCT     QSWSQEP        1     0
CAGTCGTGGTCGCCGACTGTT     QSWSPTV        1     0
CAGTCGTGGTCGCCGCCGATG     QSWSPPM        1     0
CAGTCGTGGTCGCCTAATCCT     QSWSPNP        1     0
CAGTCGTGGTCGCGGTCTGCG     QSWSRSA        1     0
CAGTCGTGGTCGCTGTGGTGG     QSWSLWW        1     0
CAGTCGTGGTCGCTTAAGGTT     QSWSLKV        1     0
CAGTCGTGGTCGGAGCCTACT     QSWSEPT        1     0
CAGTCGTGGTCGGCTCTGAGT     QSWSALS        1     0
CAGTCGTGGTCGTATAATCCT     QSWSYNP        1     0
CAGTCGTGGTCGTGGCTTAGT     QSWSWLS        1     0
CAGTCGTGGTCTAAGGTTACG     QSWSKVT        1     0
CAGTCGTGGTCTACTCCGGTT     QSWSTPV        1     0
CAGTCGTGGTCTATGGTGTCG     QSWSMVS        1     0
CAGTCGTGGTCTCAGATTACT     QSWSQIT        1     0
CAGTCGTGGTCTCATAGTACT     QSWSHST        1     0
CAGTCGTGGTCTCGGTTGGCT     QSWSRLA        1     0
CAGTCGTGGTCTCTGCAGCTG     QSWSLQL        1     0
CAGTCGTGGTCTCTGCCGCTT     QSWSLPL        1     0
CAGTCGTGGTCTGATAATCTT     QSWSDNL        1     0
CAGTCGTGGTCTGTGGCGATT     QSWSVAI        1     0
CAGTCGTGGTCTTGGCGGTTT     QSWSWRF        1     0
CAGTCGTGGTCTTTTCCTCGG     QSWSFPR        1     0
CAGTCGTGGTGGAAGGCGTAT     QSWWKAY        1     0
CAGTCGTGGTGGAATCTGCGT     QSWWNLR        1     0
CAGTCGTGGTGGCAGATTCCG     QSWWQIP        1     0
CAGTCGTGGTGGCCGCGGGGG     QSWWPRG        1     0
CAGTCGTGGTGGCCGTCTATT     QSWWPSI        1     0
CAGTCGTGGTGGGGGTTGCAG     QSWWGLQ        1     0
CAGTCGTGGTGTGTTCATCCG     QSWCVHP        1     0
CAGTCGTGGTGTTGGCTTCCG     QSWCWLP        1     0
CAGTCGTGGTTGACTCCTCTG     QSWLTPL        1     0
CAGTCGTGGTTGCCTTCGCTT     QSWLPSL        1     0
CAGTCGTGGTTGCTTCATGTG     QSWLLHV        1     0
CAGTCGTGGTTGGCTCCGTCG     QSWLAPS        1     0
CAGTCGTGGTTGGTGGATACG     QSWLVDT        1     0
CAGTCGTGGTTGTTGCCTCTT     QSWLLPL        1     0
CAGTCGTGGTTTACGAGGGCG     QSWFTRA        1     0
CAGTCGTGGTTTATGCAGTTT     QSWFMQF        1     0
CAGTCGTGGTTTCATGTTTGG     QSWFHVW        1     0
CAGTCGTGGTTTCCGACTCAG     QSWFPTQ        1     0
CAGTCGTGGTTTGTTAGTCTG     QSWFVSL        1     0
CAGTCGTGTAAGCAGGATCCT     QSCKQDP        1     0
CAGTCGTGTAAGCCTACTTCG     QSCKPTS        1     0
CAGTCGTGTAAGCTGCCGTGT     QSCKLPC        1     0
CAGTCGTGTAAGGCGGAGTGT     QSCKAEC        1     0
CAGTCGTGTAATAAGTCGCCT     QSCNKSP        1     0
CAGTCGTGTAATAGTCAGGTG     QSCNSQV        1     0
CAGTCGTGTAATGGGCCTCAT     QSCNGPH        1     0
CAGTCGTGTAATTCGTGTCTT     QSCNSCL        1     0
CAGTCGTGTACGGGTCCTATT     QSCTGPI        1     0
CAGTCGTGTACGGTGGCTACT     QSCTVAT        1     0
CAGTCGTGTACTACTAATACT     QSCTTNT        1     0
CAGTCGTGTACTACTGTTTAT     QSCTTVY        1     0
CAGTCGTGTACTCCGACGGCT     QSCTPTA        1     0
CAGTCGTGTACTCGTGCGTTG     QSCTRAL        1     0
CAGTCGTGTACTGATACGTTT     QSCTDTF        1     0
CAGTCGTGTACTGCTCTGTCT     QSCTALS        1     0
CAGTCGTGTACTGGTGCTCTT     QSCTGAL        1     0
CAGTCGTGTAGGGTTCAGCAT     QSCRVQH        1     0
CAGTCGTGTAGTCCTCATACG     QSCSPHT        1     0
CAGTCGTGTAGTGCGGGTATG     QSCSAGM        1     0
CAGTCGTGTATGAATCAGTCT     QSCMNQS        1     0
CAGTCGTGTATGCAGATGCCT     QSCMQMP        1     0
CAGTCGTGTATGCAGATGTCT     QSCMQMS        1     0
CAGTCGTGTATGCCTCCTCAT     QSCMPPH        1     0
CAGTCGTGTATTACTTCTGCT     QSCITSA        1     0
CAGTCGTGTATTCCTAGTGCG     QSCIPSA        1     0
CAGTCGTGTATTCTGCCTCGT     QSCILPR        1     0
CAGTCGTGTATTGGGTCTCCT     QSCIGSP        1     0
CAGTCGTGTCAGCAGCATCAT     QSCQQHH        1     0
CAGTCGTGTCAGCTGGATCCT     QSCQLDP        1     0
CAGTCGTGTCATCATAGTAAT     QSCHHSN        1     0
CAGTCGTGTCATCCTAATCCG     QSCHPNP        1     0
CAGTCGTGTCATCCTTTGCCT     QSCHPLP        1     0
CAGTCGTGTCCGATGCGTGCG     QSCPMRA        1     0
CAGTCGTGTCCTACTCAGATT     QSCPTQI        1     0
CAGTCGTGTCCTACTGTGTTG     QSCPTVL        1     0
CAGTCGTGTCCTACTTCGTTG     QSCPTSL        1     0
CAGTCGTGTCCTAGTATGCAT     QSCPSMH        1     0
CAGTCGTGTCCTCCTCGTTAT     QSCPPRY        1     0
CAGTCGTGTCCTCTGCCTTCT     QSCPLPS        1     0
CAGTCGTGTCCTCTGCGTGCT     QSCPLRA        1     0
CAGTCGTGTCCTGAGCGGATG     QSCPERM        1     0
CAGTCGTGTCCTGAGTGTCAG     QSCPECQ        1     0
CAGTCGTGTCCTGCTACTTGT     QSCPATC        1     0
CAGTCGTGTCCTGCTCCTCAT     QSCPAPH        1     0
CAGTCGTGTCCTGGTTGTTAT     QSCPGCY        1     0
CAGTCGTGTCGGCCTAGTCAT     QSCRPSH        1     0
CAGTCGTGTCGGGCGTATCCG     QSCRAYP        1     0
CAGTCGTGTCGGTCTCATGCG     QSCRSHA        1     0
CAGTCGTGTCGTAGTCCTTAT     QSCRSPY        1     0
CAGTCGTGTCGTCCTTCGTTT     QSCRPSF        1     0
CAGTCGTGTCGTGATGTGTGG     QSCRDVW        1     0
CAGTCGTGTCTGAAGTCGCAG     QSCLKSQ        1     0
CAGTCGTGTCTGCCTTATTAT     QSCLPYY        1     0
CAGTCGTGTCTGCCTTGTTTG     QSCLPCL        1     0
CAGTCGTGTCTGTCGCTGAAG     QSCLSLK        1     0
CAGTCGTGTCTGTGGGCGCCG     QSCLWAP        1     0
CAGTCGTGTCTTCATGATGGG     QSCLHDG        1     0
CAGTCGTGTCTTTCGGCGCGT     QSCLSAR        1     0
CAGTCGTGTGATACTAGTGCG     QSCDTSA        1     0
CAGTCGTGTGATCCTCGGCTG     QSCDPRL        1     0
CAGTCGTGTGATGATTGTCCG     QSCDDCP        1     0
CAGTCGTGTGATGCGCCTCCG     QSCDAPP        1     0
CAGTCGTGTGCGCAGGCTCAG     QSCAQAQ        1     0
CAGTCGTGTGCGCGTCCTGGT     QSCARPG        1     0
CAGTCGTGTGCGCGTGCTAGT     QSCARAS        1     0
CAGTCGTGTGCGCTTTCTTGT     QSCALSC        1     0
CAGTCGTGTGCGGATCCGTGG     QSCADPW        1     0
CAGTCGTGTGCGGCTCTTCCT     QSCAALP        1     0
CAGTCGTGTGCGGGTTGTTCG     QSCAGCS        1     0
CAGTCGTGTGCGGTGCCGCGT     QSCAVPR        1     0
CAGTCGTGTGCTCAGCCTGTT     QSCAQPV        1     0
CAGTCGTGTGCTCAGCCTTTG     QSCAQPL        1     0
CAGTCGTGTGCTCATGCTCCG     QSCAHAP        1     0
CAGTCGTGTGCTCCTCTGTCG     QSCAPLS        1     0
CAGTCGTGTGCTTCTACGCGG     QSCASTR        1     0
CAGTCGTGTGGTAATGGGAAT     QSCGNGN        1     0
CAGTCGTGTGGTATGCTTGTG     QSCGMLV        1     0
CAGTCGTGTGGTCAGCTTCAT     QSCGQLH        1     0
CAGTCGTGTGGTCGTTCTAGT     QSCGRSS        1     0
CAGTCGTGTGGTGCTTGTAAT     QSCGACN        1     0
CAGTCGTGTGTGGGTTATCCT     QSCVGYP        1     0
CAGTCGTGTGTTATTTGTTTT     QSCVICF        1     0
CAGTCGTGTGTTCAGTGGTGT     QSCVQWC        1     0
CAGTCGTGTGTTCATACTCCT     QSCVHTP        1     0
CAGTCGTGTTAGATTCCTCTG     QSCQIPL        1     0
CAGTCGTGTTATATGCCGTGG     QSCYMPW        1     0
CAGTCGTGTTATCCTACTCTT     QSCYPTL        1     0
CAGTCGTGTTATCGGCCTTTG     QSCYRPL        1     0
CAGTCGTGTTCGATTATTCAT     QSCSIIH        1     0
CAGTCGTGTTCGCAGACGGCG     QSCSQTA        1     0
CAGTCGTGTTCGCTTAAGTCT     QSCSLKS        1     0
CAGTCGTGTTCTACTGCTGCG     QSCSTAA        1     0
CAGTCGTGTTCTCCTCTGTGT     QSCSPLC        1     0
CAGTCGTGTTCTGCGCCTAGG     QSCSAPR        1     0
CAGTCGTGTTCTGCTACTACG     QSCSATT        1     0
CAGTCGTGTTCTTGTAGGACT     QSCSCRT        1     0
CAGTCGTGTTGGTCTCTTCGG     QSCWSLR        1     0
CAGTCGTGTTGTAATTCGTCT     QSCCNSS        1     0
CAGTCGTGTTGTACTCGTATG     QSCCTRM        1     0
CAGTCGTGTTGTACTTATGGT     QSCCTYG        1     0
CAGTCGTGTTGTAGGCCTCCT     QSCCRPP        1     0
CAGTCGTGTTGTCAGGATTTT     QSCCQDF        1     0
CAGTCGTGTTGTCCTATGCAT     QSCCPMH        1     0
CAGTCGTGTTGTGCTCAGTGT     QSCCAQC        1     0
CAGTCGTGTTTGCATCGGGTG     QSCLHRV        1     0
CAGTCGTGTTTGTCGACGCCG     QSCLSTP        1     0
CAGTCGTGTTTTACGTGTAAG     QSCFTCK        1     0
CAGTCGTTGAAGAGTGTTTGG     QSLKSVW        1     0
CAGTCGTTGAAGCAGTATAAT     QSLKQYN        1     0
CAGTCGTTGAAGCAGTCTTAT     QSLKQSY        1     0
CAGTCGTTGAAGCATACTTTT     QSLKHTF        1     0
CAGTCGTTGAAGCCGACGGTG     QSLKPTV        1     0
CAGTCGTTGAAGCCTACTCGT     QSLKPTR        1     0
CAGTCGTTGAAGGCGATGTCG     QSLKAMS        1     0
CAGTCGTTGAAGGGGCATTCG     QSLKGHS        1     0
CAGTCGTTGAAGGGTTCGGTG     QSLKGSV        1     0
CAGTCGTTGAAGTCTCCGGCT     QSLKSPA        1     0
CAGTCGTTGAATACGAATCCT     QSLNTNP        1     0
CAGTCGTTGAATACGCGGCCT     QSLNTRP        1     0
CAGTCGTTGAATACTGCTTTG     QSLNTAL        1     0
CAGTCGTTGAATGGGGCGTTT     QSLNGAF        1     0
CAGTCGTTGAATGTTGAGTCG     QSLNVES        1     0
CAGTCGTTGAATTGGACTACT     QSLNWTT        1     0
CAGTCGTTGACGAATGTTAAT     QSLTNVN        1     0
CAGTCGTTGACGCATATTCTT     QSLTHIL        1     0
CAGTCGTTGACGCCGTCGTCG     QSLTPSS        1     0
CAGTCGTTGACGCCTCGTACG     QSLTPRT        1     0
CAGTCGTTGACGCGTGCGCCT     QSLTRAP        1     0
CAGTCGTTGACGGAGGAGCAT     QSLTEEH        1     0
CAGTCGTTGACGTAGACGAGG     QSLTQTR        1     0
CAGTCGTTGACTAAGATTACA     QSLTKIT        1     0
CAGTCGTTGACTAATAGTGTT     QSLTNSV        1     0
CAGTCGTTGACTACGTATACG     QSLTTYT        1     0
CAGTCGTTGACTCTGGTGCAT     QSLTLVH        1     0
CAGTCGTTGACTGGGCCTCAT     QSLTGPH        1     0
CAGTCGTTGAGGCATCCGTCG     QSLRHPS        1     0
CAGTCGTTGAGGCTTGCTGTT     QSLRLAV        1     0
CAGTCGTTGAGGGATGATAAG     QSLRDDK        1     0
CAGTCGTTGAGGTCGCTGCTT     QSLRSLL        1     0
CAGTCGTTGAGGTCTATGGGT     QSLRSMG        1     0
CAGTCGTTGAGTACGTCGGCT     QSLSTSA        1     0
CAGTCGTTGAGTACTATTAGG     QSLSTIR        1     0
CAGTCGTTGAGTCAGAGGCTT     QSLSQRL        1     0
CAGTCGTTGAGTCCGATGGGG     QSLSPMG        1     0
CAGTCGTTGAGTCCTGTGTGG     QSLSPVW        1     0
CAGTCGTTGAGTCTGGATTCG     QSLSLDS        1     0
CAGTCGTTGAGTGCGTCGGTT     QSLSASV        1     0
CAGTCGTTGATGAAGACGGAG     QSLMKTE        1     0
CAGTCGTTGATGCCGCTTTTG     QSLMPLL        1     0
CAGTCGTTGATGCGTAGTTCG     QSLMRSS        1     0
CAGTCGTTGATGCTTACTTAT     QSLMLTY        1     0
CAGTCGTTGATGGCGTCGACG     QSLMAST        1     0
CAGTCGTTGATGTCTAATGCT     QSLMSNA        1     0
CAGTCGTTGATGTTTACGCTT     QSLMFTL        1     0
CAGTCGTTGATGTTTCCTCCG     QSLMFPP        1     0
CAGTCGTTGATTGGTCGGTTG     QSLIGRL        1     0
CAGTCGTTGCAGAAGTCTGAG     QSLQKSE        1     0
CAGTCGTTGCAGAATGCGAAG     QSLQNAK        1     0
CAGTCGTTGCAGACGTGGCCG     QSLQTWP        1     0
CAGTCGTTGCAGACTAGGCAT     QSLQTRH        1     0
CAGTCGTTGCAGACTATTCTT     QSLQTIL        1     0
CAGTCGTTGCAGAGTAATTCG     QSLQSNS        1     0
CAGTCGTTGCAGATGTTGTAT     QSLQMLY        1     0
CAGTCGTTGCAGCAGGGGGTT     QSLQQGV        1     0
CAGTCGTTGCAGCATCCTCCG     QSLQHPP        1     0
CAGTCGTTGCAGCCTACTACT     QSLQPTT        1     0
CAGTCGTTGCAGCCTCCTCCT     QSLQPPP        1     0
CAGTCGTTGCAGCTGAAGCCG     QSLQLKP        1     0
CAGTCGTTGCAGGCGTATGCT     QSLQAYA        1     0
CAGTCGTTGCAGGGTACTTCT     QSLQGTS        1     0
CAGTCGTTGCAGGGTCTGGAG     QSLQGLE        1     0
CAGTCGTTGCAGGTTTCTAGT     QSLQVSS        1     0
CAGTCGTTGCAGTATCATACG     QSLQYHT        1     0
CAGTCGTTGCAGTCTACTCTG     QSLQSTL        1     0
CAGTCGTTGCATACGAAGCCG     QSLHTKP        1     0
CAGTCGTTGCATACTTCGCGG     QSLHTSR        1     0
CAGTCGTTGCATAGTACGTAT     QSLHSTY        1     0
CAGTCGTTGCATATTCTTTCG     QSLHILS        1     0
CAGTCGTTGCATCCGCTTGCT     QSLHPLA        1     0
CAGTCGTTGCATCCTACGTTG     QSLHPTL        1     0
CAGTCGTTGCATCCTCAGCAT     QSLHPQH        1     0
CAGTCGTTGCATCGTCCTAAT     QSLHRPN        1     0
CAGTCGTTGCATCTTGAGGTT     QSLHLEV        1     0
CAGTCGTTGCATGCGAGTTAT     QSLHASY        1     0
CAGTCGTTGCATGTGGGTTCT     QSLHVGS        1     0
CAGTCGTTGCATTAGCTTAAT     QSLHQLN        1     0
CAGTCGTTGCATTCGAGGCCG     QSLHSRP        1     0
CAGTCGTTGCATTCTAGTCCG     QSLHSSP        1     0
CAGTCGTTGCATTCTCTGCAG     QSLHSLQ        1     0
CAGTCGTTGCATTCTCTGTCG     QSLHSLS        1     0
CAGTCGTTGCATTCTTTGCAT     QSLHSLH        1     0
CAGTCGTTGCATTTTATTATG     QSLHFIM        1     0
CAGTCGTTGCCGAATCAGCAG     QSLPNQQ        1     0
CAGTCGTTGCCGAATTCTTCT     QSLPNSS        1     0
CAGTCGTTGCCGATGCATCGT     QSLPMHR        1     0
CAGTCGTTGCCGCAGATGATG     QSLPQMM        1     0
CAGTCGTTGCCGCATGTTCGG     QSLPHVR        1     0
CAGTCGTTGCCGCCGAGTGCG     QSLPPSA        1     0
CAGTCGTTGCCGCGTTATCCT     QSLPRYP        1     0
CAGTCGTTGCCGCTTACTCCG     QSLPLTP        1     0
CAGTCGTTGCCGCTTAGTCCG     QSLPLSP        1     0
CAGTCGTTGCCGGAGCTGGTT     QSLPELV        1     0
CAGTCGTTGCCGGAGTGTACG     QSLPECT        1     0
CAGTCGTTGCCGGATAAGGTG     QSLPDKV        1     0
CAGTCGTTGCCGGATATTAGG     QSLPDIR        1     0
CAGTCGTTGCCGGCGTCGTTT     QSLPASF        1     0
CAGTCGTTGCCGGCTCTTAAT     QSLPALN        1     0
CAGTCGTTGCCGGTTCATGAG     QSLPVHE        1     0
CAGTCGTTGCCGGTTCCTGGT     QSLPVPG        1     0
CAGTCGTTGCCGTATCTGTTT     QSLPYLF        1     0
CAGTCGTTGCCGTCTCTTAAT     QSLPSLN        1     0
CAGTCGTTGCCGTCTGCGCCT     QSLPSAP        1     0
CAGTCGTTGCCGTCTGCTAAT     QSLPSAN        1     0
CAGTCGTTGCCGTGGATTGCT     QSLPWIA        1     0
CAGTCGTTGCCGTTGGATCGT     QSLPLDR        1     0
CAGTCGTTGCCTAAGTTGCAG     QSLPKLQ        1     0
CAGTCGTTGCCTACGTCGAAG     QSLPTSK        1     0
CAGTCGTTGCCTACTAGGTCT     QSLPTRS        1     0
CAGTCGTTGCCTACTTCTCCT     QSLPTSP        1     0
CAGTCGTTGCCTATGCAGTTG     QSLPMQL        1     0
CAGTCGTTGCCTATGGCTAGG     QSLPMAR        1     0
CAGTCGTTGCCTATGTGTCGG     QSLPMCR        1     0
CAGTCGTTGCCTCATCTGTCT     QSLPHLS        1     0
CAGTCGTTGCCTCGTCATGCG     QSLPRHA        1     0
CAGTCGTTGCCTCGTTCTGCG     QSLPRSA        1     0
CAGTCGTTGCCTCTGATGGCT     QSLPLMA        1     0
CAGTCGTTGCCTCTGCGTGAG     QSLPLRE        1     0
CAGTCGTTGCCTGCTACGCCG     QSLPATP        1     0
CAGTCGTTGCCTGCTCATCCG     QSLPAHP        1     0
CAGTCGTTGCCTGGGCTGCCG     QSLPGLP        1     0
CAGTCGTTGCCTGTGAATACT     QSLPVNT        1     0
CAGTCGTTGCCTTATTTGCCG     QSLPYLP        1     0
CAGTCGTTGCCTTCTCCGCCT     QSLPSPP        1     0
CAGTCGTTGCGGACTGCTGTG     QSLRTAV        1     0
CAGTCGTTGCGGATGGAGCCT     QSLRMEP        1     0
CAGTCGTTGCGGATGGTTGGT     QSLRMVG        1     0
CAGTCGTTGCGGCTGGCGAAT     QSLRLAN        1     0
CAGTCGTTGCGGCTTGCTCAT     QSLRLAH        1     0
CAGTCGTTGCGGGTTTGGCCT     QSLRVWP        1     0
CAGTCGTTGCGGTGTTCGTTT     QSLRCSF        1     0
CAGTCGTTGCGTAATGGGCTT     QSLRNGL        1     0
CAGTCGTTGCGTACTATGCCT     QSLRTMP        1     0
CAGTCGTTGCGTCAGGGTAAT     QSLRQGN        1     0
CAGTCGTTGCGTCTTGCGTCT     QSLRLAS        1     0
CAGTCGTTGCGTGTTTTTTCG     QSLRVFS        1     0
CAGTCGTTGCTGAATCTGGCG     QSLLNLA        1     0
CAGTCGTTGCTGATTACTTCT     QSLLITS        1     0
CAGTCGTTGCTGCATCAGTAG     QSLLHQQ        1     0
CAGTCGTTGCTGCTGTCGTAT     QSLLLSY        1     0
CAGTCGTTGCTGGCGTATACT     QSLLAYT        1     0
CAGTCGTTGCTGTATCCTTTG     QSLLYPL        1     0
CAGTCGTTGCTGTCGTATACT     QSLLSYT        1     0
CAGTCGTTGCTTAATAGTCAT     QSLLNSH        1     0
CAGTCGTTGCTTATTAAGACT     QSLLIKT        1     0
CAGTCGTTGCTTATTGCGTAT     QSLLIAY        1     0
CAGTCGTTGCTTCAGACGCAG     QSLLQTQ        1     0
CAGTCGTTGCTTCAGGAGATG     QSLLQEM        1     0
CAGTCGTTGCTTCCGCCTATT     QSLLPPI        1     0
CAGTCGTTGCTTTATCTTTAT     QSLLYLY        1     0
CAGTCGTTGCTTTCTCTTAAT     QSLLSLN        1     0
CAGTCGTTGGAGCAGCGTGGG     QSLEQRG        1     0
CAGTCGTTGGAGCCTACGATG     QSLEPTM        1     0
CAGTCGTTGGAGCCTCTGACG     QSLEPLT        1     0
CAGTCGTTGGAGCTTGATGTT     QSLELDV        1     0
CAGTCGTTGGAGGGTCCTGCG     QSLEGPA        1     0
CAGTCGTTGGAGTCTGAGTCG     QSLESES        1     0
CAGTCGTTGGAGTGGCGGTAT     QSLEWRY        1     0
CAGTCGTTGGATAGTCCGCGT     QSLDSPR        1     0
CAGTCGTTGGATCAGCCGCTT     QSLDQPL        1     0
CAGTCGTTGGATCGTCCTTCT     QSLDRPS        1     0
CAGTCGTTGGATCGTGCGTTT     QSLDRAF        1     0
CAGTCGTTGGATCTTATGTAT     QSLDLMY        1     0
CAGTCGTTGGCGCCGAAGCGG     QSLAPKR        1     0
CAGTCGTTGGCGCGGCAGCCG     QSLARQP        1     0
CAGTCGTTGGCGCTGCAGCCT     QSLALQP        1     0
CAGTCGTTGGCGCTGCATCCG     QSLALHP        1     0
CAGTCGTTGGCGCTGCTGCCG     QSLALLP        1     0
CAGTCGTTGGCGCTTGCTACG     QSLALAT        1     0
CAGTCGTTGGCGGCTTCTCCG     QSLAASP        1     0
CAGTCGTTGGCGTTGACGCAT     QSLALTH        1     0
CAGTCGTTGGCTAATGCTCAT     QSLANAH        1     0
CAGTCGTTGGCTACGTAGACG     QSLATQT        1     0
CAGTCGTTGGCTAGGCTTTCG     QSLARLS        1     0
CAGTCGTTGGCTAGTATTTGT     QSLASIC        1     0
CAGTCGTTGGCTATTTCGTAT     QSLAISY        1     0
CAGTCGTTGGCTGCGATTTTG     QSLAAIL        1     0
CAGTCGTTGGCTGGTACATAT     QSLAGTY        1     0
CAGTCGTTGGCTGTGCGTGAT     QSLAVRD        1     0
CAGTCGTTGGCTTAGCTGTGG     QSLAQLW        1     0
CAGTCGTTGGCTTTGACGCCT     QSLALTP        1     0
CAGTCGTTGGGGACTGGGTCT     QSLGTGS        1     0
CAGTCGTTGGGGCATCCGTCT     QSLGHPS        1     0
CAGTCGTTGGGGCATCCTTAG     QSLGHPQ        1     0
CAGTCGTTGGGGTCTCCGATG     QSLGSPM        1     0
CAGTCGTTGGGTAATCGGAGT     QSLGNRS        1     0
CAGTCGTTGGGTATGACTGGT     QSLGMTG        1     0
CAGTCGTTGGGTGCTCATCTT     QSLGAHL        1     0
CAGTCGTTGGGTGTTTTTCGG     QSLGVFR        1     0
CAGTCGTTGGGTTCGCCGCCG     QSLGSPP        1     0
CAGTCGTTGGGTTGTAAGGAG     QSLGCKE        1     0
CAGTCGTTGGTGACGCTGACG     QSLVTLT        1     0
CAGTCGTTGGTGACGTGGCCT     QSLVTWP        1     0
CAGTCGTTGGTGCAACGGATT     QSLVQRI        1     0
CAGTCGTTGGTGCAGCTTTAT     QSLVQLY        1     0
CAGTCGTTGGTGCATAAGCCT     QSLVHKP        1     0
CAGTCGTTGGTGCCGATGACG     QSLVPMT        1     0
CAGTCGTTGGTGCCTTGTGAT     QSLVPCD        1     0
CAGTCGTTGGTGCGGTTTCCG     QSLVRFP        1     0
CAGTCGTTGGTGCTGTCGACT     QSLVLST        1     0
CAGTCGTTGGTTATGCATGGT     QSLVMHG        1     0
CAGTCGTTGGTTCCTGTGTCT     QSLVPVS        1     0
CAGTCGTTGGTTGCGCCTCGG     QSLVAPR        1     0
CAGTCGTTGGTTGCGTCGCAT     QSLVASH        1     0
CAGTCGTTGGTTGCTGCTCTG     QSLVAAL        1     0
CAGTCGTTGTAGACGTCGAAG     QSLQTSK        1     0
CAGTCGTTGTAGATGTCGCCG     QSLQMSP        1     0
CAGTCGTTGTATAGGCAACCT     QSLYRQP        1     0
CAGTCGTTGTATCCTCCGGTG     QSLYPPV        1     0
CAGTCGTTGTATCTTACGAGT     QSLYLTS        1     0
CAGTCGTTGTATGATGCGGGT     QSLYDAG        1     0
CAGTCGTTGTATGCGACGCGG     QSLYATR        1     0
CAGTCGTTGTATGCTGCGCCT     QSLYAAP        1     0
CAGTCGTTGTATTATCATTAT     QSLYYHY        1     0
CAGTCGTTGTATTCGCAGTGG     QSLYSQW        1     0
CAGTCGTTGTATTCTCAGCGG     QSLYSQR        1     0
CAGTCGTTGTCGAGGTTGTAT     QSLSRLY        1     0
CAGTCGTTGTCGAGTAATCCG     QSLSSNP        1     0
CAGTCGTTGTCGAGTCGTGTT     QSLSSRV        1     0
CAGTCGTTGTCGCAGATTGCG     QSLSQIA        1     0
CAGTCGTTGTCGCCGCAGCCG     QSLSPQP        1     0
CAGTCGTTGTCGCCGTGTATT     QSLSPCI        1     0
CAGTCGTTGTCGCTGCATCAT     QSLSLHH        1     0
CAGTCGTTGTCGGAGCTGCTT     QSLSELL        1     0
CAGTCGTTGTCGGAGTATCCG     QSLSEYP        1     0
CAGTCGTTGTCGGATTCGCAT     QSLSDSH        1     0
CAGTCGTTGTCGGCTACTCGT     QSLSATR        1     0
CAGTCGTTGTCGTCGCGTGAG     QSLSSRE        1     0
CAGTCGTTGTCGTCGTCGCAG     QSLSSSQ        1     0
CAGTCGTTGTCGTTGAAGTCT     QSLSLKS        1     0
CAGTCGTTGTCTCCTTCTGGG     QSLSPSG        1     0
CAGTCGTTGTCTGAGGGGGTT     QSLSEGV        1     0
CAGTCGTTGTCTGATCCGCTG     QSLSDPL        1     0
CAGTCGTTGTCTGCTGATCAG     QSLSADQ        1     0
CAGTCGTTGTCTTCGATTCCT     QSLSSIP        1     0
CAGTCGTTGTCTTCTAAGGAT     QSLSSKD        1     0
CAGTCGTTGTCTTTGCCTCTT     QSLSLPL        1     0
CAGTCGTTGTGCTCTCCTGCT     QSLCSPA        1     0
CAGTCGTTGTGGACGCGTCAT     QSLWTRH        1     0
CAGTCGTTGTGGCAGTCTCGT     QSLWQSR        1     0
CAGTCGTTGTGGCATATTAGT     QSLWHIS        1     0
CAGTCGTTGTGGCGTGTTTCT     QSLWRVS        1     0
CAGTCGTTGTGTCCTCCGCAT     QSLCPPH        1     0
CAGTCGTTGTGTGCTACTTCT     QSLCATS        1     0
CAGTCGTTGTGTTCTTGTATT     QSLCSCI        1     0
CAGTCGTTGTTGACGAGTGCG     QSLLTSA        1     0
CAGTCGTTGTTGACGCGTCCT     QSLLTRP        1     0
CAGTCGTTGTTGCCGGCGTAT     QSLLPAY        1     0
CAGTCGTTGTTGGCGTCTTAT     QSLLASY        1     0
CAGTCGTTGTTGGTGCCGCCT     QSLLVPP        1     0
CAGTCGTTGTTTGGTATGCTG     QSLFGML        1     0
CAGTCGTTGTTTTCGGAGACT     QSLFSET        1     0
CAGTCGTTTAAGCCGCGGCAT     QSFKPRH        1     0
CAGTCGTTTAAGCCTTATCCG     QSFKPYP        1     0
CAGTCGTTTAATACGGCGGTG     QSFNTAV        1     0
CAGTCGTTTAATACTCGTCAT     QSFNTRH        1     0
CAGTCGTTTAATAGGTATATT     QSFNRYI        1     0
CAGTCGTTTAATCCGCATGCT     QSFNPHA        1     0
CAGTCGTTTAATCGTACTTTT     QSFNRTF        1     0
CAGTCGTTTAATCTGCTGTAT     QSFNLLY        1     0
CAGTCGTTTAATGCTAATTCG     QSFNANS        1     0
CAGTCGTTTAATGCTATGGCG     QSFNAMA        1     0
CAGTCGTTTAATGTTACTATT     QSFNVTI        1     0
CAGTCGTTTACGATTTGGCGG     QSFTIWR        1     0
CAGTCGTTTACGCAGCTTCCT     QSFTQLP        1     0
CAGTCGTTTACGCGTCCGATT     QSFTRPI        1     0
CAGTCGTTTACGCGTGCTCTG     QSFTRAL        1     0
CAGTCGTTTACGGCGAGGACG     QSFTART        1     0
CAGTCGTTTACGGTTTCTCTG     QSFTVSL        1     0
CAGTCGTTTACTAAGCGTATG     QSFTKRM        1     0
CAGTCGTTTACTCATCCGCCT     QSFTHPP        1     0
CAGTCGTTTACTCTGATGCAT     QSFTLMH        1     0
CAGTCGTTTACTGTGACGCCT     QSFTVTP        1     0
CAGTCGTTTACTGTGCGGTTG     QSFTVRL        1     0
CAGTCGTTTAGGCCTCCTCGG     QSFRPPR        1     0
CAGTCGTTTAGTACTGCTGAT     QSFSTAD        1     0
CAGTCGTTTAGTATGTATACT     QSFSMYT        1     0
CAGTCGTTTAGTCATTATCGG     QSFSHYR        1     0
CAGTCGTTTAGTCATTCGCTG     QSFSHSL        1     0
CAGTCGTTTAGTCGGGTGTAT     QSFSRVY        1     0
CAGTCGTTTAGTGCGTCGCAG     QSFSASQ        1     0
CAGTCGTTTATGACGATTCTT     QSFMTIL        1     0
CAGTCGTTTATGCATATGAGT     QSFMHMS        1     0
CAGTCGTTTATGCATCATAGT     QSFMHHS        1     0
CAGTCGTTTATGCCTAGTCAT     QSFMPSH        1     0
CAGTCGTTTATGCCTGTGAGG     QSFMPVR        1     0
CAGTCGTTTATGTTTCTTACG     QSFMFLT        1     0
CAGTCGTTTATTCGGCCTGCT     QSFIRPA        1     0
CAGTCGTTTATTGCGCATCAT     QSFIAHH        1     0
CAGTCGTTTCAGAAGACGTGG     QSFQKTW        1     0
CAGTCGTTTCAGAAGCTTCTT     QSFQKLL        1     0
CAGTCGTTTCAGCAGCATCCT     QSFQQHP        1     0
CAGTCGTTTCAGCAGCATGGT     QSFQQHG        1     0
CAGTCGTTTCAGCATGTTGGG     QSFQHVG        1     0
CAGTCGTTTCAGCCGGATACT     QSFQPDT        1     0
CAGTCGTTTCAGCCTCTGCTT     QSFQPLL        1     0
CAGTCGTTTCAGCTGCGTGTT     QSFQLRV        1     0
CAGTCGTTTCAGCTTCTGGAT     QSFQLLD        1     0
CAGTCGTTTCATCAGCGTCAT     QSFHQRH        1     0
CAGTCGTTTCATCCGACGGCG     QSFHPTA        1     0
CAGTCGTTTCATCTTCCTTAT     QSFHLPY        1     0
CAGTCGTTTCATGATATTTTG     QSFHDIL        1     0
CAGTCGTTTCATGCGCGGCAT     QSFHARH        1     0
CAGTCGTTTCATTGGCTGTTG     QSFHWLL        1     0
CAGTCGTTTCATTTTGCGGAT     QSFHFAD        1     0
CAGTCGTTTCCGAGTCGGTAT     QSFPSRY        1     0
CAGTCGTTTCCGCATACGCAT     QSFPHTH        1     0
CAGTCGTTTCCGCATATGCGT     QSFPHMR        1     0
CAGTCGTTTCCGCATCCTGGT     QSFPHPG        1     0
CAGTCGTTTCCGCATCTTTAT     QSFPHLY        1     0
CAGTCGTTTCCGCCGCCGTTT     QSFPPPF        1     0
CAGTCGTTTCCGCCGCCTCCG     QSFPPPP        1     0
CAGTCGTTTCCGCTTAATCCG     QSFPLNP        1     0
CAGTCGTTTCCGTTTTCTCTG     QSFPFSL        1     0
CAGTCGTTTCCGTTTTTGCCT     QSFPFLP        1     0
CAGTCGTTTCCTAATGTTACG     QSFPNVT        1     0
CAGTCGTTTCCTATGCGGGAG     QSFPMRE        1     0
CAGTCGTTTCCTCCTATGGAT     QSFPPMD        1     0
CAGTCGTTTCCTCTGGGTCTG     QSFPLGL        1     0
CAGTCGTTTCCTCTGTATGCT     QSFPLYA        1     0
CAGTCGTTTCCTGAGCTTAAT     QSFPELN        1     0
CAGTCGTTTCCTGCTAAGTAT     QSFPAKY        1     0
CAGTCGTTTCCTGCTGGGCGT     QSFPAGR        1     0
CAGTCGTTTCCTGTGCCGTAT     QSFPVPY        1     0
CAGTCGTTTCCTTATAAGTCG     QSFPYKS        1     0
CAGTCGTTTCGGGAGACTACT     QSFRETT        1     0
CAGTCGTTTCGTGCGCCTTTG     QSFRAPL        1     0
CAGTCGTTTCGTTTGATGTGG     QSFRLMW        1     0
CAGTCGTTTCTGAAGCCGTAT     QSFLKPY        1     0
CAGTCGTTTCTGATTCCTTCT     QSFLIPS        1     0
CAGTCGTTTCTGCATACTTCT     QSFLHTS        1     0
CAGTCGTTTCTGCCTGGGCCG     QSFLPGP        1     0
CAGTCGTTTCTGCGTACGTAG     QSFLRTQ        1     0
CAGTCGTTTCTGCGTAGTGCG     QSFLRSA        1     0
CAGTCGTTTCTGCTTCCGATG     QSFLLPM        1     0
CAGTCGTTTCTGGCGCGTTCG     QSFLARS        1     0
CAGTCGTTTCTGGCTCTGCCT     QSFLALP        1     0
CAGTCGTTTCTTCCGAAGCTT     QSFLPKL        1     0
CAGTCGTTTGAGAATGCTCTT     QSFENAL        1     0
CAGTCGTTTGAGCCTATGCCG     QSFEPMP        1     0
CAGTCGTTTGAGGTGCGTCCG     QSFEVRP        1     0
CAGTCGTTTGATACTATGCTG     QSFDTML        1     0
CAGTCGTTTGATCCGCATCTT     QSFDPHL        1     0
CAGTCGTTTGATCCGCTGCTT     QSFDPLL        1     0
CAGTCGTTTGATGCGAGTGTT     QSFDASV        1     0
CAGTCGTTTGCGAAGCCTATG     QSFAKPM        1     0
CAGTCGTTTGCGAGTACGCCT     QSFASTP        1     0
CAGTCGTTTGCGCTGCCTTTG     QSFALPL        1     0
CAGTCGTTTGCGCTTTATCCT     QSFALYP        1     0
CAGTCGTTTGCGGTTATGACT     QSFAVMT        1     0
CAGTCGTTTGCGTTTAATCGG     QSFAFNR        1     0
CAGTCGTTTGCTACGATGCCG     QSFATMP        1     0
CAGTCGTTTGCTACGCTTCCG     QSFATLP        1     0
CAGTCGTTTGCTCCTCATCGT     QSFAPHR        1     0
CAGTCGTTTGCTCTGAGGCAG     QSFALRQ        1     0
CAGTCGTTTGCTCTGGTTGCT     QSFALVA        1     0
CAGTCGTTTGCTGCTACTTAT     QSFAATY        1     0
CAGTCGTTTGCTGGGCCGCTT     QSFAGPL        1     0
CAGTCGTTTGGGCCTCAGCCG     QSFGPQP        1     0
CAGTCGTTTGGTAATGAGTAG     QSFGNEQ        1     0
CAGTCGTTTGGTCCTAGTCAT     QSFGPSH        1     0
CAGTCGTTTGGTCCTTATACG     QSFGPYT        1     0
CAGTCGTTTGGTCTGTCTTCG     QSFGLSS        1     0
CAGTCGTTTGGTTTTATGCTT     QSFGFML        1     0
CAGTCGTTTGTGACGCCGCAT     QSFVTPH        1     0
CAGTCGTTTGTGACGTATATG     QSFVTYM        1     0
CAGTCGTTTGTGCCGGCTCAT     QSFVPAH        1     0
CAGTCGTTTGTGCCTTCGAAT     QSFVPSN        1     0
CAGTCGTTTGTGCCTTGGTCG     QSFVPWS        1     0
CAGTCGTTTGTTAGTCCGCGT     QSFVSPR        1     0
CAGTCGTTTGTTATGGTTGAG     QSFVMVE        1     0
CAGTCGTTTGTTATGTATAGT     QSFVMYS        1     0
CAGTCGTTTGTTCGTCTTCAT     QSFVRLH        1     0
CAGTCGTTTTATAAGCGTCAT     QSFYKRH        1     0
CAGTCGTTTTATTCTATTTCT     QSFYSIS        1     0
CAGTCGTTTTCGACGAGTAGT     QSFSTSS        1     0
CAGTCGTTTTCGAGGCTGTAT     QSFSRLY        1     0
CAGTCGTTTTCGATGCCGTTG     QSFSMPL        1     0
CAGTCGTTTTCGCCTACGATT     QSFSPTI        1     0
CAGTCGTTTTCGCGGCATCTT     QSFSRHL        1     0
CAGTCGTTTTCTACGCGGCTT     QSFSTRL        1     0
CAGTCGTTTTCTGCTAAGCCT     QSFSAKP        1     0
CAGTCGTTTTGGGCGCTTGCG     QSFWALA        1     0
CAGTCGTTTTGTGGTTCGCCG     QSFCGSP        1     0
CAGTCGTTTTTGCTGGAGTAT     QSFLLEY        1     0
CAGTCGTTTTTGGCTCCTGTT     QSFLAPV        1     0
CAGTCTAAGAAGCTGTATGAT     QSKKLYD        1     0
CAGTCTAAGAAGCTTATGCCT     QSKKLMP        1     0
CAGTCTAAGAATGATTGGCCG     QSKNDWP        1     0
CAGTCTAAGAATGCGTTGAAT     QSKNALN        1     0
CAGTCTAAGAATGGGCATCAT     QSKNGHH        1     0
CAGTCTAAGAATGTGCCTTCG     QSKNVPS        1     0
CAGTCTAAGACGACTCTTCAT     QSKTTLH        1     0
CAGTCTAAGACGATGACGATT     QSKTMTI        1     0
CAGTCTAAGACGCATTGGTCT     QSKTHWS        1     0
CAGTCTAAGACGCCGCTTCCT     QSKTPLP        1     0
CAGTCTAAGACGCCGGGTTGT     QSKTPGC        1     0
CAGTCTAAGACGCCTATTGTG     QSKTPIV        1     0
CAGTCTAAGACGCCTCCTCCT     QSKTPPP        1     0
CAGTCTAAGACGCTGATTTTT     QSKTLIF        1     0
CAGTCTAAGACGGCGCTGCAT     QSKTALH        1     0
CAGTCTAAGACGGGGACTGTT     QSKTGTV        1     0
CAGTCTAAGACGGGGCATGAT     QSKTGHD        1     0
CAGTCTAAGACGTCGCTGCCT     QSKTSLP        1     0
CAGTCTAAGACTACGCTGCGG     QSKTTLR        1     0
CAGTCTAAGACTACTGCGGCT     QSKTTAA        1     0
CAGTCTAAGACTCCTACTATT     QSKTPTI        1     0
CAGTCTAAGACTCCTCCTCCT     QSKTPPP        1     0
CAGTCTAAGACTGTGATTCGT     QSKTVIR        1     0
CAGTCTAAGAGTACTCCGTCG     QSKSTPS        1     0
CAGTCTAAGAGTACTTTTCCG     QSKSTFP        1     0
CAGTCTAAGAGTCAGAAGTTT     QSKSQKF        1     0
CAGTCTAAGAGTGATCATCTG     QSKSDHL        1     0
CAGTCTAAGAGTGCGCAGCAT     QSKSAQH        1     0
CAGTCTAAGATGACTCCGATT     QSKMTPI        1     0
CAGTCTAAGATGCATACTTGG     QSKMHTW        1     0
CAGTCTAAGATGCATAGTTCG     QSKMHSS        1     0
CAGTCTAAGATGCCGTCTCAT     QSKMPSH        1     0
CAGTCTAAGATGTCTAGTATT     QSKMSSI        1     0
CAGTCTAAGATGTCTCCGCGT     QSKMSPR        1     0
CAGTCTAAGATTACTCTGCCT     QSKITLP        1     0
CAGTCTAAGATTCAGCTTCTT     QSKIQLL        1     0
CAGTCTAAGATTCCGGCGCAT     QSKIPAH        1     0
CAGTCTAAGATTGCTACTGAT     QSKIATD        1     0
CAGTCTAAGCAAATTAGTAGT     QSKQISS        1     0
CAGTCTAAGCAGAATATTATT     QSKQNII        1     0
CAGTCTAAGCAGCATCATTCG     QSKQHHS        1     0
CAGTCTAAGCAGCATCTTCCT     QSKQHLP        1     0
CAGTCTAAGCAGCCGAATTTG     QSKQPNL        1     0
CAGTCTAAGCAGCCGTATGCG     QSKQPYA        1     0
CAGTCTAAGCAGCCGTCTCAG     QSKQPSQ        1     0
CAGTCTAAGCAGCCTCATACG     QSKQPHT        1     0
CAGTCTAAGCAGCCTCCGCTG     QSKQPPL        1     0
CAGTCTAAGCAGGAGATGCGG     QSKQEMR        1     0
CAGTCTAAGCAGGAGGGGTAT     QSKQEGY        1     0
CAGTCTAAGCAGGTTAATACT     QSKQVNT        1     0
CAGTCTAAGCAGGTTATTCCT     QSKQVIP        1     0
CAGTCTAAGCAGTGTACGCTG     QSKQCTL        1     0
CAGTCTAAGCAGTGTATGCCG     QSKQCMP        1     0
CAGTCTAAGCATACGTCGCAT     QSKHTSH        1     0
CAGTCTAAGCATACTCCGGAG     QSKHTPE        1     0
CAGTCTAAGCATATTCAGTCG     QSKHIQS        1     0
CAGTCTAAGCATCTTCCGTCT     QSKHLPS        1     0
CAGTCTAAGCATGATCATCTT     QSKHDHL        1     0
CAGTCTAAGCATGCTATTTTG     QSKHAIL        1     0
CAGTCTAAGCATGCTTATCAG     QSKHAYQ        1     0
CAGTCTAAGCATGCTTATCCG     QSKHAYP        1     0
CAGTCTAAGCATGGTGATCTG     QSKHGDL        1     0
CAGTCTAAGCATTCGAATCCT     QSKHSNP        1     0
CAGTCTAAGCCGACTCTGTAT     QSKPTLY        1     0
CAGTCTAAGCCGAGTTCGCTG     QSKPSSL        1     0
CAGTCTAAGCCGATTTCGTGG     QSKPISW        1     0
CAGTCTAAGCCGCAGGTTTCT     QSKPQVS        1     0
CAGTCTAAGCCGCATCAGGAT     QSKPHQD        1     0
CAGTCTAAGCCGCCGCTGACT     QSKPPLT        1     0
CAGTCTAAGCCGCCGGGGGCT     QSKPPGA        1     0
CAGTCTAAGCCGCCTACGCCT     QSKPPTP        1     0
CAGTCTAAGCCGCCTGATCAT     QSKPPDH        1     0
CAGTCTAAGCCGCTGACTTTT     QSKPLTF        1     0
CAGTCTAAGCCGCTGAGTGAT     QSKPLSD        1     0
CAGTCTAAGCCGCTTAATCCG     QSKPLNP        1     0
CAGTCTAAGCCGCTTAGTACG     QSKPLST        1     0
CAGTCTAAGCCGGATATGCCT     QSKPDMP        1     0
CAGTCTAAGCCGGATCTTACG     QSKPDLT        1     0
CAGTCTAAGCCGGGTCCTATT     QSKPGPI        1     0
CAGTCTAAGCCGGTTCCGACT     QSKPVPT        1     0
CAGTCTAAGCCGTATCCGCCG     QSKPYPP        1     0
CAGTCTAAGCCGTCTGCTTGG     QSKPSAW        1     0
CAGTCTAAGCCGTTGCGTGCG     QSKPLRA        1     0
CAGTCTAAGCCGTTGCTTGCT     QSKPLLA        1     0
CAGTCTAAGCCTAATACGCAG     QSKPNTQ        1     0
CAGTCTAAGCCTAATATGATG     QSKPNMM        1     0
CAGTCTAAGCCTACGATTCCT     QSKPTIP        1     0
CAGTCTAAGCCTACGCATTGT     QSKPTHC        1     0
CAGTCTAAGCCTACTCTTCCT     QSKPTLP        1     0
CAGTCTAAGCCTACTTCTAGT     QSKPTSS        1     0
CAGTCTAAGCCTATGCAGTTT     QSKPMQF        1     0
CAGTCTAAGCCTATGCTGCAT     QSKPMLH        1     0
CAGTCTAAGCCTCAGCAGATT     QSKPQQI        1     0
CAGTCTAAGCCTCCGAATCTT     QSKPPNL        1     0
CAGTCTAAGCCTCCTACTCAT     QSKPPTH        1     0
CAGTCTAAGCCTCCTACTCTT     QSKPPTL        1     0
CAGTCTAAGCCTCCTGCTTAT     QSKPPAY        1     0
CAGTCTAAGCCTCCTGTGCAT     QSKPPVH        1     0
CAGTCTAAGCCTCTGACTGTG     QSKPLTV        1     0
CAGTCTAAGCCTCTGATTCCA     QSKPLIP        1     0
CAGTCTAAGCCTCTTCGGATT     QSKPLRI        1     0
CAGTCTAAGCCTGATAGTTTT     QSKPDSF        1     0
CAGTCTAAGCCTGCGACGATG     QSKPATM        1     0
CAGTCTAAGCCTGTTACTGCG     QSKPVTA        1     0
CAGTCTAAGCCTTCTCCGCTT     QSKPSPL        1     0
CAGTCTAAGCTGAATCAGGAT     QSKLNQD        1     0
CAGTCTAAGCTGACGCATGCG     QSKLTHA        1     0
CAGTCTAAGCTGATTCCTCCT     QSKLIPP        1     0
CAGTCTAAGCTGCAGGTTTCG     QSKLQVS        1     0
CAGTCTAAGCTGCCGTATCAT     QSKLPYH        1     0
CAGTCTAAGCTGCCTCAGCGG     QSKLPQR        1     0
CAGTCTAAGCTGCCTCTGTCG     QSKLPLS        1     0
CAGTCTAAGCTGCTGGATAAT     QSKLLDN        1     0
CAGTCTAAGCTGCTTGATCTT     QSKLLDL        1     0
CAGTCTAAGCTGGCGTTTCTG     QSKLAFL        1     0
CAGTCTAAGCTGGCTCTGAAT     QSKLALN        1     0
CAGTCTAAGCTGGTGACTATG     QSKLVTM        1     0
CAGTCTAAGCTGGTTCCGCCG     QSKLVPP        1     0
CAGTCTAAGCTGTCTATTCCT     QSKLSIP        1     0
CAGTCTAAGCTGTGGATGAGT     QSKLWMS        1     0
CAGTCTAAGCTTACGGATGCG     QSKLTDA        1     0
CAGTCTAAGCTTAGGAATCTT     QSKLRNL        1     0
CAGTCTAAGCTTCAGCCGAGT     QSKLQPS        1     0
CAGTCTAAGCTTCATCTTCAT     QSKLHLH        1     0
CAGTCTAAGCTTCCGCCGCCG     QSKLPPP        1     0
CAGTCTAAGCTTCCTCGTGAT     QSKLPRD        1     0
CAGTCTAAGCTTCTGAATTTT     QSKLLNF        1     0
CAGTCTAAGCTTCTTACTACT     QSKLLTT        1     0
CAGTCTAAGCTTCTTATTGTT     QSKLLIV        1     0
CAGTCTAAGCTTGCGGCGGTT     QSKLAAV        1     0
CAGTCTAAGCTTGCTACGTTT     QSKLATF        1     0
CAGTCTAAGCTTGTTCAGCGT     QSKLVQR        1     0
CAGTCTAAGCTTTATACGACT     QSKLYTT        1     0
CAGTCTAAGCTTTCTACTGGT     QSKLSTG        1     0
CAGTCTAAGCTTTCTGGGCAT     QSKLSGH        1     0
CAGTCTAAGCTTTTTGTTCAT     QSKLFVH        1     0
CAGTCTAAGGAGCAGAATCAG     QSKEQNQ        1     0
CAGTCTAAGGAGCCTCCGGGT     QSKEPPG        1     0
CAGTCTAAGGAGCCTCCTACT     QSKEPPT        1     0
CAGTCTAAGGAGCCTGGTTTG     QSKEPGL        1     0
CAGTCTAAGGAGCTGCATTGG     QSKELHW        1     0
CAGTCTAAGGAGCTGGCGATG     QSKELAM        1     0
CAGTCTAAGGAGCTGGCGCGT     QSKELAR        1     0
CAGTCTAAGGAGGATTTGCCT     QSKEDLP        1     0
CAGTCTAAGGATAAGTTTCAT     QSKDKFH        1     0
CAGTCTAAGGATATTAGTCGG     QSKDISR        1     0
CAGTCTAAGGATATTCCTGCT     QSKDIPA        1     0
CAGTCTAAGGATCCGACGCAG     QSKDPTQ        1     0
CAGTCTAAGGATCTGGTGGTT     QSKDLVV        1     0
CAGTCTAAGGATGCGGTTGGG     QSKDAVG        1     0
CAGTCTAAGGATGCGTCTGCT     QSKDASA        1     0
CAGTCTAAGGATGCTCATCGG     QSKDAHR        1     0
CAGTCTAAGGATTCTGCGTCT     QSKDSAS        1     0
CAGTCTAAGGATTTACAGCAG     QSKDLQQ        1     0
CAGTCTAAGGATTTGGAGTGT     QSKDLEC        1     0
CAGTCTAAGGCGATGTAGATG     QSKAMQM        1     0
CAGTCTAAGGCGATTGCGCTG     QSKAIAL        1     0
CAGTCTAAGGCGATTTTTCCG     QSKAIFP        1     0
CAGTCTAAGGCGCATTAGAAT     QSKAHQN        1     0
CAGTCTAAGGCGCCTGCTATT     QSKAPAI        1     0
CAGTCTAAGGCGGAGGCGCAT     QSKAEAH        1     0
CAGTCTAAGGCGGCGCATCCT     QSKAAHP        1     0
CAGTCTAAGGCGGCTCTTAAT     QSKAALN        1     0
CAGTCTAAGGCGGCTGCGCTG     QSKAAAL        1     0
CAGTCTAAGGCGTCGCTTGAT     QSKASLD        1     0
CAGTCTAAGGCGTGGATTCCT     QSKAWIP        1     0
CAGTCTAAGGCGTTTATTGAT     QSKAFID        1     0
CAGTCTAAGGCTATGTGGGTT     QSKAMWV        1     0
CAGTCTAAGGCTATTCTTGTT     QSKAILV        1     0
CAGTCTAAGGCTCAGCCTTCG     QSKAQPS        1     0
CAGTCTAAGGCTCATACTCAG     QSKAHTQ        1     0
CAGTCTAAGGCTCCGACTGCG     QSKAPTA        1     0
CAGTCTAAGGCTCCTCTGGCG     QSKAPLA        1     0
CAGTCTAAGGCTCTGCAGCAG     QSKALQQ        1     0
CAGTCTAAGGCTCTGTTGACG     QSKALLT        1     0
CAGTCTAAGGCTGCTTCGGGT     QSKAASG        1     0
CAGTCTAAGGCTGTGCAGTTG     QSKAVQL        1     0
CAGTCTAAGGCTGTTCGTTCT     QSKAVRS        1     0
CAGTCTAAGGCTTATCCTCAG     QSKAYPQ        1     0
CAGTCTAAGGGGCCTGCGTGG     QSKGPAW        1     0
CAGTCTAAGGGGCTTCAGAGT     QSKGLQS        1     0
CAGTCTAAGGGGTCTTCGGAG     QSKGSSE        1     0
CAGTCTAAGGGTACTACGCCT     QSKGTTP        1     0
CAGTCTAAGGGTCCGTGTTCT     QSKGPCS        1     0
CAGTCTAAGGGTGAGTGTCTG     QSKGECL        1     0
CAGTCTAAGGGTTCGGGTCCT     QSKGSGP        1     0
CAGTCTAAGGTGCAGGCTCTT     QSKVQAL        1     0
CAGTCTAAGGTGCATTGGTTG     QSKVHWL        1     0
CAGTCTAAGGTGCTTCGGTCT     QSKVLRS        1     0
CAGTCTAAGGTGGAGACTTCG     QSKVETS        1     0
CAGTCTAAGGTGGTGCCTCCT     QSKVVPP        1     0
CAGTCTAAGGTTAATGTGGCG     QSKVNVA        1     0
CAGTCTAAGGTTACTATTGTG     QSKVTIV        1     0
CAGTCTAAGGTTAGGCAGCTG     QSKVRQL        1     0
CAGTCTAAGGTTAGTATTGTT     QSKVSIV        1     0
CAGTCTAAGGTTAGTCTTAAG     QSKVSLK        1     0
CAGTCTAAGGTTATGCTTACT     QSKVMLT        1     0
CAGTCTAAGGTTCATATTTGG     QSKVHIW        1     0
CAGTCTAAGGTTGCTTATTAT     QSKVAYY        1     0
CAGTCTAAGGTTGTTCCGTTG     QSKVVPL        1     0
CAGTCTAAGGTTTGTGCTACT     QSKVCAT        1     0
CAGTCTAAGTAGGCGCTGCCG     QSKQALP        1     0
CAGTCTAAGTATACGCCTAGT     QSKYTPS        1     0
CAGTCTAAGTATACGGTGTTT     QSKYTVF        1     0
CAGTCTAAGTATCCGACGCCT     QSKYPTP        1     0
CAGTCTAAGTATCTGCTGCTG     QSKYLLL        1     0
CAGTCTAAGTATCTGGTGGTT     QSKYLVV        1     0
CAGTCTAAGTCGACTACTCAT     QSKSTTH        1     0
CAGTCTAAGTCGCCGCATCTT     QSKSPHL        1     0
CAGTCTAAGTCGCCGCCGGAT     QSKSPPD        1     0
CAGTCTAAGTCGGCTACGGCT     QSKSATA        1     0
CAGTCTAAGTCTAATTTTCAG     QSKSNFQ        1     0
CAGTCTAAGTCTATGCCTACT     QSKSMPT        1     0
CAGTCTAAGTCTCATACGTAG     QSKSHTQ        1     0
CAGTCTAAGTCTCATATGAGT     QSKSHMS        1     0
CAGTCTAAGTCTCCGGATGAT     QSKSPDD        1     0
CAGTCTAAGTCTCCGGGTACG     QSKSPGT        1     0
CAGTCTAAGTCTCCTCCTACG     QSKSPPT        1     0
CAGTCTAAGTCTTGTCCTCCG     QSKSCPP        1     0
CAGTCTAAGTGGACGCCGCCT     QSKWTPP        1     0
CAGTCTAAGTGGAGTGGGACG     QSKWSGT        1     0
CAGTCTAAGTGGATGTCGTGG     QSKWMSW        1     0
CAGTCTAAGTTGACGTTTCTG     QSKLTFL        1     0
CAGTCTAAGTTGCTGCAGCTG     QSKLLQL        1     0
CAGTCTAAGTTGCTGGATTTT     QSKLLDF        1     0
CAGTCTAAGTTGCTGGTTATG     QSKLLVM        1     0
CAGTCTAAGTTGGTGAAGACT     QSKLVKT        1     0
CAGTCTAAGTTGGTGACGGAT     QSKLVTD        1     0
CAGTCTAAGTTGTCGGATTAG     QSKLSDQ        1     0
CAGTCTAAGTTGTGGCCGGAG     QSKLWPE        1     0
CAGTCTAAGTTTACGACTGCG     QSKFTTA        1     0
CAGTCTAAGTTTAGTAGTACG     QSKFSST        1     0
CAGTCTAAGTTTCCGTTGTGT     QSKFPLC        1     0
CAGTCTAAGTTTCCTTTTCAT     QSKFPFH        1     0
CAGTCTAAGTTTCTTACGCGG     QSKFLTR        1     0
CAGTCTAATAAGATTCGTGAT     QSNKIRD        1     0
CAGTCTAATAAGCCTTATGAG     QSNKPYE        1     0
CAGTCTAATAAGGAGCCGTTG     QSNKEPL        1     0
CAGTCTAATAATAATCTGTGG     QSNNNLW        1     0
CAGTCTAATAATACTCATCAG     QSNNTHQ        1     0
CAGTCTAATAATCTTCCTCTT     QSNNLPL        1     0
CAGTCTAATAATGGTTAGGCG     QSNNGQA        1     0
CAGTCTAATAATGTGCTTCTT     QSNNVLL        1     0
CAGTCTAATAATTATGCGCCG     QSNNYAP        1     0
CAGTCTAATAATTATTGGCAT     QSNNYWH        1     0
CAGTCTAATAATTCGAGGGAG     QSNNSRE        1     0
CAGTCTAATAATTCTACGTGT     QSNNSTC        1     0
CAGTCTAATAATTCTAGTACG     QSNNSST        1     0
CAGTCTAATAATTGGTATCGG     QSNNWYR        1     0
CAGTCTAATACGAGTCATCCT     QSNTSHP        1     0
CAGTCTAATACGCATTCTCCG     QSNTHSP        1     0
CAGTCTAATACGCGGGTTGCG     QSNTRVA        1     0
CAGTCTAATACGCGTCCTGTT     QSNTRPV        1     0
CAGTCTAATACGCTGTTGTAT     QSNTLLY        1     0
CAGTCTAATACGGATAAGCTG     QSNTDKL        1     0
CAGTCTAATACGGATGCGACT     QSNTDAT        1     0
CAGTCTAATACGGGGCCTGCG     QSNTGPA        1     0
CAGTCTAATACGGTGCATGGT     QSNTVHG        1     0
CAGTCTAATACGGTGCCTGCG     QSNTVPA        1     0
CAGTCTAATACGGTGGCTCCT     QSNTVAP        1     0
CAGTCTAATACGTCTGCTGTG     QSNTSAV        1     0
CAGTCTAATACGTGGCCTTCG     QSNTWPS        1     0
CAGTCTAATACGTGGCTGGAT     QSNTWLD        1     0
CAGTCTAATACGTGTGTTCAT     QSNTCVH        1     0
CAGTCTAATACGTTGAAGGTT     QSNTLKV        1     0
CAGTCTAATACTATGAATACG     QSNTMNT        1     0
CAGTCTAATACTATGCGGGGT     QSNTMRG        1     0
CAGTCTAATACTATTAATCAG     QSNTINQ        1     0
CAGTCTAATACTCAGCTGCGT     QSNTQLR        1     0
CAGTCTAATACTCCGCGTCCG     QSNTPRP        1     0
CAGTCTAATACTGAGCCGTAG     QSNTEPQ        1     0
CAGTCTAATACTGATCTTCCG     QSNTDLP        1     0
CAGTCTAATACTGCGCCGATT     QSNTAPI        1     0
CAGTCTAATACTGCTCATTTT     QSNTAHF        1     0
CAGTCTAATACTGCTCTGCAT     QSNTALH        1     0
CAGTCTAATACTGTTGCGCCT     QSNTVAP        1     0
CAGTCTAATACTTGGCAGGGT     QSNTWQG        1     0
CAGTCTAATAGGCGGAGTCAG     QSNRRSQ        1     0
CAGTCTAATAGTACGCATTCG     QSNSTHS        1     0
CAGTCTAATAGTCCTATGGCT     QSNSPMA        1     0
CAGTCTAATAGTGCTCATTAT     QSNSAHY        1     0
CAGTCTAATATGATGGTGAAG     QSNMMVK        1     0
CAGTCTAATATGGTGGTTCGT     QSNMVVR        1     0
CAGTCTAATATGTCCAAGCAG     QSNMSKQ        1     0
CAGTCTAATATTCAGACTGAT     QSNIQTD        1     0
CAGTCTAATATTCTGCCGCAT     QSNILPH        1     0
CAGTCTAATCAGACGCATCAT     QSNQTHH        1     0
CAGTCTAATCAGACGCCTATT     QSNQTPI        1     0
CAGTCTAATCAGATGCCTAAT     QSNQMPN        1     0
CAGTCTAATCAGCAGACTTGG     QSNQQTW        1     0
CAGTCTAATCAGCAGCTGACG     QSNQQLT        1     0
CAGTCTAATCAGCATGTTAAG     QSNQHVK        1     0
CAGTCTAATCAGCCTACTGCG     QSNQPTA        1     0
CAGTCTAATCAGCGTACTGGG     QSNQRTG        1     0
CAGTCTAATCAGCTGACTGAT     QSNQLTD        1     0
CAGTCTAATCAGCTGGGGAAG     QSNQLGK        1     0
CAGTCTAATCAGGCGGCGCAT     QSNQAAH        1     0
CAGTCTAATCAGTATAATTGG     QSNQYNW        1     0
CAGTCTAATCAGTCTCGGTGG     QSNQSRW        1     0
CAGTCTAATCAGTGGTTGCAG     QSNQWLQ        1     0
CAGTCTAATCAGTTTCCGGTG     QSNQFPV        1     0
CAGTCTAATCAGTTTCCTCCT     QSNQFPP        1     0
CAGTCTAATCATACGCGGTCG     QSNHTRS        1     0
CAGTCTAATCATACGCGTCTT     QSNHTRL        1     0
CAGTCTAATCATACTCTTACG     QSNHTLT        1     0
CAGTCTAATCATAGGGCTCCG     QSNHRAP        1     0
CAGTCTAATCATAGGGCTCTG     QSNHRAL        1     0
CAGTCTAATCATCAGCGTCTT     QSNHQRL        1     0
CAGTCTAATCATCATAGGTAT     QSNHHRY        1     0
CAGTCTAATCATCCTTCGTCG     QSNHPSS        1     0
CAGTCTAATCATCGTCAGATG     QSNHRQM        1     0
CAGTCTAATCATCTTACGCCT     QSNHLTP        1     0
CAGTCTAATCATTATCGGACG     QSNHYRT        1     0
CAGTCTAATCCAAGTCATAGG     QSNPSHR        1     0
CAGTCTAATCCGAAGCTTTGT     QSNPKLC        1     0
CAGTCTAATCCGAATGTTGGT     QSNPNVG        1     0
CAGTCTAATCCGACTCTTTAT     QSNPTLY        1     0
CAGTCTAATCCGAGTCATAGG     QSNPSHR        1     0
CAGTCTAATCCGATTGCTTCG     QSNPIAS        1     0
CAGTCTAATCCGATTTTTCCT     QSNPIFP        1     0
CAGTCTAATCCGCAGAGTCGG     QSNPQSR        1     0
CAGTCTAATCCGCAGATTGTT     QSNPQIV        1     0
CAGTCTAATCCGCAGGCTGTG     QSNPQAV        1     0
CAGTCTAATCCGCATTTGTTT     QSNPHLF        1     0
CAGTCTAATCCGCCGATGCCG     QSNPPMP        1     0
CAGTCTAATCCGCCTCGGGTG     QSNPPRV        1     0
CAGTCTAATCCGCTTACGCAT     QSNPLTH        1     0
CAGTCTAATCCGCTTGCTCCG     QSNPLAP        1     0
CAGTCTAATCCGGATCTGCTT     QSNPDLL        1     0
CAGTCTAATCCGGCGACTTTG     QSNPATL        1     0
CAGTCTAATCCGGCTGCGCAG     QSNPAAQ        1     0
CAGTCTAATCCGGTGCTTAGG     QSNPVLR        1     0
CAGTCTAATCCGTATCAGTCG     QSNPYQS        1     0
CAGTCTAATCCTAATCATTAG     QSNPNHQ        1     0
CAGTCTAATCCTAATGATATT     QSNPNDI        1     0
CAGTCTAATCCTACTCATGTT     QSNPTHV        1     0
CAGTCTAATCCTATGCCTACT     QSNPMPT        1     0
CAGTCTAATCCTATTCGTTAT     QSNPIRY        1     0
CAGTCTAATCCTCAGCTTCAT     QSNPQLH        1     0
CAGTCTAATCCTCATACGTCT     QSNPHTS        1     0
CAGTCTAATCCTCATCAGCAT     QSNPHQH        1     0
CAGTCTAATCCTCCGATGTTG     QSNPPML        1     0
CAGTCTAATCCTCCGTTTGTG     QSNPPFV        1     0
CAGTCTAATCCTCCTGCTTCT     QSNPPAS        1     0
CAGTCTAATCCTCGTACTGCT     QSNPRTA        1     0
CAGTCTAATCCTCGTCCGCTG     QSNPRPL        1     0
CAGTCTAATCCTCGTTGTGAT     QSNPRCD        1     0
CAGTCTAATCCTCTGCCTTCT     QSNPLPS        1     0
CAGTCTAATCCTCTGCGTTGT     QSNPLRC        1     0
CAGTCTAATCCTCTTTTTGTG     QSNPLFV        1     0
CAGTCTAATCCTGATACGCCG     QSNPDTP        1     0
CAGTCTAATCCTGATGCTACT     QSNPDAT        1     0
CAGTCTAATCCTGCTTGGAAG     QSNPAWK        1     0
CAGTCTAATCCTGGGCAGCAT     QSNPGQH        1     0
CAGTCTAATCCTGTGCAGATG     QSNPVQM        1     0
CAGTCTAATCCTGTGGGTCGT     QSNPVGR        1     0
CAGTCTAATCCTTCGCTTTAT     QSNPSLY        1     0
CAGTCTAATCCTTCTCTGCGG     QSNPSLR        1     0
CAGTCTAATCCTTCTGCGCCG     QSNPSAP        1     0
CAGTCTAATCGGACGCTGCCT     QSNRTLP        1     0
CAGTCTAATCGGCAGTTGCTG     QSNRQLL        1     0
CAGTCTAATCGGCCTGCTGAG     QSNRPAE        1     0
CAGTCTAATCGGGCTTATGAG     QSNRAYE        1     0
CAGTCTAATCGTACGCAGAAT     QSNRTQN        1     0
CAGTCTAATCGTACGGTGGAG     QSNRTVE        1     0
CAGTCTAATCGTACTCCGCTG     QSNRTPL        1     0
CAGTCTAATCGTATGGCGCCT     QSNRMAP        1     0
CAGTCTAATCGTGATCATTTG     QSNRDHL        1     0
CAGTCTAATCTGACTACTAGG     QSNLTTR        1     0
CAGTCTAATCTGAGTCCGAGG     QSNLSPR        1     0
CAGTCTAATCTGATGGGTTGT     QSNLMGC        1     0
CAGTCTAATCTGATGTTTGTT     QSNLMFV        1     0
CAGTCTAATCTGCAGCCTCCT     QSNLQPP        1     0
CAGTCTAATCTGCAGCCTGGG     QSNLQPG        1     0
CAGTCTAATCTGCCGATTACG     QSNLPIT        1     0
CAGTCTAATCTGCCTCTGCTG     QSNLPLL        1     0
CAGTCTAATCTGCCTCTTTCT     QSNLPLS        1     0
CAGTCTAATCTGCGTATGCCG     QSNLRMP        1     0
CAGTCTAATCTGGATATTGCG     QSNLDIA        1     0
CAGTCTAATCTGGATTCGAAG     QSNLDSK        1     0
CAGTCTAATCTGTATAAGCCG     QSNLYKP        1     0
CAGTCTAATCTGTCTTGGGCT     QSNLSWA        1     0
CAGTCTAATCTTCAGCCGATG     QSNLQPM        1     0
CAGTCTAATCTTCCTATTAAT     QSNLPIN        1     0
CAGTCTAATCTTGAGCGGCCT     QSNLERP        1     0
CAGTCTAATCTTGCGATGTAT     QSNLAMY        1     0
CAGTCTAATCTTGCTACTAAT     QSNLATN        1     0
CAGTCTAATGAGAGGCAGGTT     QSNERQV        1     0
CAGTCTAATGAGCGGAGGACG     QSNERRT        1     0
CAGTCTAATGAGCGTTTTAAT     QSNERFN        1     0
CAGTCTAATGAGGCTAATCCG     QSNEANP        1     0
CAGTCTAATGAGGCTACTCCG     QSNEATP        1     0
CAGTCTAATGAGTGTACGTAT     QSNECTY        1     0
CAGTCTAATGAGTTTACGCAG     QSNEFTQ        1     0
CAGTCTAATGAGTTTTTTCCG     QSNEFFP        1     0
CAGTCTAATGATACTCCGGCG     QSNDTPA        1     0
CAGTCTAATGATAGTGCTCCT     QSNDSAP        1     0
CAGTCTAATGATAGTTATACT     QSNDSYT        1     0
CAGTCTAATGATCCGTTGAAG     QSNDPLK        1     0
CAGTCTAATGATCGGCTTGTG     QSNDRLV        1     0
CAGTCTAATGATTTGGCTTCT     QSNDLAS        1     0
CAGTCTAATGATTTTACGGGT     QSNDFTG        1     0
CAGTCTAATGCGACTGCTCGG     QSNATAR        1     0
CAGTCTAATGCGAGTAATCTG     QSNASNL        1     0
CAGTCTAATGCGCAGCTGAAG     QSNAQLK        1     0
CAGTCTAATGCGCAGCTGGAT     QSNAQLD        1     0
CAGTCTAATGCGCAGCTGTTG     QSNAQLL        1     0
CAGTCTAATGCGCATGGTCAG     QSNAHGQ        1     0
CAGTCTAATGCGCCGCTGTCG     QSNAPLS        1     0
CAGTCTAATGCGCCGTGGTTG     QSNAPWL        1     0
CAGTCTAATGCGCCTTTGCAG     QSNAPLQ        1     0
CAGTCTAATGCGCGGGAGTTG     QSNAREL        1     0
CAGTCTAATGCGCGTCCGATT     QSNARPI        1     0
CAGTCTAATGCGCTGAGTCGG     QSNALSR        1     0
CAGTCTAATGCGCTGTATCAT     QSNALYH        1     0
CAGTCTAATGCGGATCCGAGT     QSNADPS        1     0
CAGTCTAATGCGGATCTGGCT     QSNADLA        1     0
CAGTCTAATGCGGCTATGCTG     QSNAAML        1     0
CAGTCTAATGCGTCTCGTTGT     QSNASRC        1     0
CAGTCTAATGCTAATACGTCT     QSNANTS        1     0
CAGTCTAATGCTAATCCTCAG     QSNANPQ        1     0
CAGTCTAATGCTATGCCGGTG     QSNAMPV        1     0
CAGTCTAATGCTATTCTTTAT     QSNAILY        1     0
CAGTCTAATGCTCAGACTGTT     QSNAQTV        1     0
CAGTCTAATGCTCCGGTTGGG     QSNAPVG        1     0
CAGTCTAATGCTCCTGCTCAT     QSNAPAH        1     0
CAGTCTAATGCTCGGCTTTTT     QSNARLF        1     0
CAGTCTAATGCTCTGAGTACG     QSNALST        1     0
CAGTCTAATGCTGATATTCCT     QSNADIP        1     0
CAGTCTAATGCTTGGAAGATG     QSNAWKM        1     0
CAGTCTAATGCTTTTAATTCG     QSNAFNS        1     0
CAGTCTAATGGGATTAAGACG     QSNGIKT        1     0
CAGTCTAATGGGCCGATTCAG     QSNGPIQ        1     0
CAGTCTAATGGGTCGCCTGCG     QSNGSPA        1     0
CAGTCTAATGGGTGGCATCAG     QSNGWHQ        1     0
CAGTCTAATGGTCCTACTACG     QSNGPTT        1     0
CAGTCTAATGGTCTGGGGAAT     QSNGLGN        1     0
CAGTCTAATGGTGCGCCTCCT     QSNGAPP        1     0
CAGTCTAATGGTGGAGGTTAT     QSNGGGY        1     0
CAGTCTAATGGTGTTACGGTG     QSNGVTV        1     0
CAGTCTAATGGTTATGCTCAG     QSNGYAQ        1     0
CAGTCTAATGGTTCGTTGCCG     QSNGSLP        1     0
CAGTCTAATGGTTGGACGGCG     QSNGWTA        1     0
CAGTCTAATGGTTGGCTGCTG     QSNGWLL        1     0
CAGTCTAATGTGACGGCTCGG     QSNVTAR        1     0
CAGTCTAATGTGAGTCCGCTT     QSNVSPL        1     0
CAGTCTAATGTGATGTCTAAG     QSNVMSK        1     0
CAGTCTAATGTGCAGACGTAT     QSNVQTY        1     0
CAGTCTAATGTGCCGCCGCAG     QSNVPPQ        1     0
CAGTCTAATGTGCTGGATCCG     QSNVLDP        1     0
CAGTCTAATGTGGCTCTGCTG     QSNVALL        1     0
CAGTCTAATGTGGCTCTTGCT     QSNVALA        1     0
CAGTCTAATGTGTATCGTATT     QSNVYRI        1     0
CAGTCTAATGTTCTGCGGCAT     QSNVLRH        1     0
CAGTCTAATGTTTCGACTATG     QSNVSTM        1     0
CAGTCTAATGTTTCTCTGATG     QSNVSLM        1     0
CAGTCTAATTAGGAGACGATT     QSNQETI        1     0
CAGTCTAATTATAGTCTGCAT     QSNYSLH        1     0
CAGTCTAATTATCGGCATCCT     QSNYRHP        1     0
CAGTCTAATTATGTGATTAGT     QSNYVIS        1     0
CAGTCTAATTATTCGCATGCG     QSNYSHA        1     0
CAGTCTAATTCGACGCCTAAG     QSNSTPK        1     0
CAGTCTAATTCGAGGGCGACG     QSNSRAT        1     0
CAGTCTAATTCGCAGACTCAT     QSNSQTH        1     0
CAGTCTAATTCGCATTGGAGT     QSNSHWS        1     0
CAGTCTAATTCGCTGATGACG     QSNSLMT        1     0
CAGTCTAATTCGCTGCTGGTT     QSNSLLV        1     0
CAGTCTAATTCGCTTCGGAAT     QSNSLRN        1     0
CAGTCTAATTCGGCTCGGTCG     QSNSARS        1     0
CAGTCTAATTCGGCTGCTTCT     QSNSAAS        1     0
CAGTCTAATTCGTCGCTGCCG     QSNSSLP        1     0
CAGTCTAATTCTACGACGAGG     QSNSTTR        1     0
CAGTCTAATTCTACGTATTGG     QSNSTYW        1     0
CAGTCTAATTCTAGGCCTCAT     QSNSRPH        1     0
CAGTCTAATTCTATTTATGAT     QSNSIYD        1     0
CAGTCTAATTCTCCTTTTCTT     QSNSPFL        1     0
CAGTCTAATTCTCGGGTGATT     QSNSRVI        1     0
CAGTCTAATTCTGGTCCTACT     QSNSGPT        1     0
CAGTCTAATTGGAGTCGTATG     QSNWSRM        1     0
CAGTCTAATTGGGATCCTTCT     QSNWDPS        1     0
CAGTCTAATTGGGATTTGCCT     QSNWDLP        1     0
CAGTCTAATTGGTGGCCGACG     QSNWWPT        1     0
CAGTCTAATTGTGAGCGGACG     QSNCERT        1     0
CAGTCTAATTTGCAGGTGGAT     QSNLQVD        1     0
CAGTCTAATTTGCAGTGTCCG     QSNLQCP        1     0
CAGTCTAATTTGCAGTTGACG     QSNLQLT        1     0
CAGTCTAATTTGCCGTATCCT     QSNLPYP        1     0
CAGTCTAATTTGTCTCTGCCG     QSNLSLP        1     0
CAGTCTAATTTTCTGCTTATT     QSNFLLI        1     0
CAGTCTAATTTTTATGGGTAG     QSNFYGQ        1     0
CAGTCTACAACGCATAATACT     QSTTHNT        1     0
CAGTCTACAATGACTTCGCTG     QSTMTSL        1     0
CAGTCTACACAGGCTCTTCCG     QSTQALP        1     0
CAGTCTACACGGCTGACTTCG     QSTRLTS        1     0
CAGTCTACACTGGATGCGCAG     QSTLDAQ        1     0
CAGTCTACAGATCGTGTGCTT     QSTDRVL        1     0
CAGTCTACGAAGCATAGTGGG     QSTKHSG        1     0
CAGTCTACGAAGCATCCTCCT     QSTKHPP        1     0
CAGTCTACGAAGCATGTGCCG     QSTKHVP        1     0
CAGTCTACGAAGCTGCTTATG     QSTKLLM        1     0
CAGTCTACGAAGGCGCTGATG     QSTKALM        1     0
CAGTCTACGAAGGTGCCGCTG     QSTKVPL        1     0
CAGTCTACGAAGTCTCAGTTT     QSTKSQF        1     0
CAGTCTACGAAGTTGACGATG     QSTKLTM        1     0
CAGTCTACGAATAAGCCTTTG     QSTNKPL        1     0
CAGTCTACGAATACTACGAGG     QSTNTTR        1     0
CAGTCTACGAATACTCAACCG     QSTNTQP        1     0
CAGTCTACGAATAGTCATGGG     QSTNSHG        1     0
CAGTCTACGAATCAGCCGTCT     QSTNQPS        1     0
CAGTCTACGAATCATCAGCTT     QSTNHQL        1     0
CAGTCTACGAATCATCATCGT     QSTNHHR        1     0
CAGTCTACGAATCTGCTGTTG     QSTNLLL        1     0
CAGTCTACGAATCTTCTGCCT     QSTNLLP        1     0
CAGTCTACGAATGATAGTCCT     QSTNDSP        1     0
CAGTCTACGAATGCGATTAGG     QSTNAIR        1     0
CAGTCTACGAATGCGGATTCG     QSTNADS        1     0
CAGTCTACGAATGCTCCGATG     QSTNAPM        1     0
CAGTCTACGAATGTTAAGAAT     QSTNVKN        1     0
CAGTCTACGAATTCGCCTGCT     QSTNSPA        1     0
CAGTCTACGAATTCGCTGCTG     QSTNSLL        1     0
CAGTCTACGAATTCGGCTTTG     QSTNSAL        1     0
CAGTCTACGAATTCTCCTCTT     QSTNSPL        1     0
CAGTCTACGAATTGGCCTAAT     QSTNWPN        1     0
CAGTCTACGAATTGGGTTACG     QSTNWVT        1     0
CAGTCTACGAATTGTATGCGT     QSTNCMR        1     0
CAGTCTACGACGACTTTTCTT     QSTTTFL        1     0
CAGTCTACGACGCCGGGTCCG     QSTTPGP        1     0
CAGTCTACGACGCCTGTGTTT     QSTTPVF        1     0
CAGTCTACGACGCTTAGGCCT     QSTTLRP        1     0
CAGTCTACGACGGAGCCGCAG     QSTTEPQ        1     0
CAGTCTACGACGGATCCGCGT     QSTTDPR        1     0
CAGTCTACGACGTGTCCGGCT     QSTTCPA        1     0
CAGTCTACGACTATTCCGCCG     QSTTIPP        1     0
CAGTCTACGACTCCTGTTGGT     QSTTPVG        1     0
CAGTCTACGACTCGGCATCCT     QSTTRHP        1     0
CAGTCTACGAGGAGTGCTACT     QSTRSAT        1     0
CAGTCTACGAGGATGCCTGTG     QSTRMPV        1     0
CAGTCTACGAGGCCGCTGTAT     QSTRPLY        1     0
CAGTCTACGAGGCCGGGTTTG     QSTRPGL        1     0
CAGTCTACGAGGGAGGTGCTG     QSTREVL        1     0
CAGTCTACGAGGGATGAGTAT     QSTRDEY        1     0
CAGTCTACGAGGGCGACTACT     QSTRATT        1     0
CAGTCTACGAGGGGGCCGAAT     QSTRGPN        1     0
CAGTCTACGAGGTGTTCGGAG     QSTRCSE        1     0
CAGTCTACGAGTAAGCATCCG     QSTSKHP        1     0
CAGTCTACGAGTACGGTGCAG     QSTSTVQ        1     0
CAGTCTACGAGTACTAATGCT     QSTSTNA        1     0
CAGTCTACGAGTAGGATGATT     QSTSRMI        1     0
CAGTCTACGAGTAGTGATGAT     QSTSSDD        1     0
CAGTCTACGAGTATGCCTGCT     QSTSMPA        1     0
CAGTCTACGAGTCAGATTCGT     QSTSQIR        1     0
CAGTCTACGAGTCCTCTTTAT     QSTSPLY        1     0
CAGTCTACGAGTCGTACTGAT     QSTSRTD        1     0
CAGTCTACGAGTCTTAATTGG     QSTSLNW        1     0
CAGTCTACGAGTCTTATGACT     QSTSLMT        1     0
CAGTCTACGAGTGCGCCGTGG     QSTSAPW        1     0
CAGTCTACGAGTGCGTATCTG     QSTSAYL        1     0
CAGTCTACGAGTGTTGAGCAT     QSTSVEH        1     0
CAGTCTACGAGTGTTTTGCTG     QSTSVLL        1     0
CAGTCTACGAGTTATACTCTG     QSTSYTL        1     0
CAGTCTACGAGTTCGCGTTAT     QSTSSRY        1     0
CAGTCTACGAGTTCTCCGGTG     QSTSSPV        1     0
CAGTCTACGAGTTGGTGTTAT     QSTSWCY        1     0
CAGTCTACGATGAATACTGGG     QSTMNTG        1     0
CAGTCTACGATGAATTGGAAG     QSTMNWK        1     0
CAGTCTACGATGCAGCCTCCG     QSTMQPP        1     0
CAGTCTACGATGCATAGTGAG     QSTMHSE        1     0
CAGTCTACGATGCATGCGATT     QSTMHAI        1     0
CAGTCTACGATGCCGAGGATG     QSTMPRM        1     0
CAGTCTACGATGCCGGTTGCT     QSTMPVA        1     0
CAGTCTACGATGCCGTCTAAG     QSTMPSK        1     0
CAGTCTACGATGCCGTTGCTT     QSTMPLL        1     0
CAGTCTACGATGCCTAAGCGT     QSTMPKR        1     0
CAGTCTACGATGCCTGTTGAG     QSTMPVE        1     0
CAGTCTACGATGCCTTGGCCT     QSTMPWP        1     0
CAGTCTACGATGCTTTTGAGT     QSTMLLS        1     0
CAGTCTACGATGGAGTTTAGT     QSTMEFS        1     0
CAGTCTACGATGGCTCTTGTG     QSTMALV        1     0
CAGTCTACGATGTCGACTAGG     QSTMSTR        1     0
CAGTCTACGATTAAGCTGAGT     QSTIKLS        1     0
CAGTCTACGATTAAGGGTCCG     QSTIKGP        1     0
CAGTCTACGATTAATCAGGAT     QSTINQD        1     0
CAGTCTACGATTACGCCTTTT     QSTITPF        1     0
CAGTCTACGATTACTACGTTG     QSTITTL        1     0
CAGTCTACGATTACTTCGCCT     QSTITSP        1     0
CAGTCTACGATTATGCAGCCT     QSTIMQP        1     0
CAGTCTACGATTATTAAGCTT     QSTIIKL        1     0
CAGTCTACGATTATTCTTGTG     QSTIILV        1     0
CAGTCTACGATTCATTGGCGT     QSTIHWR        1     0
CAGTCTACGATTCCTACGCAT     QSTIPTH        1     0
CAGTCTACGATTCCTCTTGGG     QSTIPLG        1     0
CAGTCTACGATTCGGCCTGAG     QSTIRPE        1     0
CAGTCTACGATTCTGGCGAGT     QSTILAS        1     0
CAGTCTACGATTCTTCATATT     QSTILHI        1     0
CAGTCTACGATTCTTCATGCT     QSTILHA        1     0
CAGTCTACGATTCTTGAGCAG     QSTILEQ        1     0
CAGTCTACGATTCTTTTTCTG     QSTILFL        1     0
CAGTCTACGATTGAGACGCGG     QSTIETR        1     0
CAGTCTACGATTTATAGGACT     QSTIYRT        1     0
CAGTCTACGCAGACGTCGAGG     QSTQTSR        1     0
CAGTCTACGCAGACTCGTGGT     QSTQTRG        1     0
CAGTCTACGCAGAGTAATAGG     QSTQSNR        1     0
CAGTCTACGCAGATGACGTGT     QSTQMTC        1     0
CAGTCTACGCAGCAGATGATG     QSTQQMM        1     0
CAGTCTACGCAGCAGGATCCT     QSTQQDP        1     0
CAGTCTACGCAGCAGGCTATT     QSTQQAI        1     0
CAGTCTACGCAGCCACCTATG     QSTQPPM        1     0
CAGTCTACGCAGCCGAATTCT     QSTQPNS        1     0
CAGTCTACGCAGCCTAATCGG     QSTQPNR        1     0
CAGTCTACGCAGCCTACTGAG     QSTQPTE        1     0
CAGTCTACGCAGCCTAGTACT     QSTQPST        1     0
CAGTCTACGCAGCCTCCGGTT     QSTQPPV        1     0
CAGTCTACGCAGCCTCCGTTT     QSTQPPF        1     0
CAGTCTACGCAGCCTGATCTT     QSTQPDL        1     0
CAGTCTACGCAGCCTGCTCAT     QSTQPAH        1     0
CAGTCTACGCAGCGGCAGGCT     QSTQRQA        1     0
CAGTCTACGCAGCGGCATACG     QSTQRHT        1     0
CAGTCTACGCAGCGGGCTCCT     QSTQRAP        1     0
CAGTCTACGCAGCTTGGTAGT     QSTQLGS        1     0
CAGTCTACGCAGGATAGGGAG     QSTQDRE        1     0
CAGTCTACGCAGGCGACTCCG     QSTQATP        1     0
CAGTCTACGCAGGCTAATTCG     QSTQANS        1     0
CAGTCTACGCAGGGTCATCGT     QSTQGHR        1     0
CAGTCTACGCAGGTGAGTCGT     QSTQVSR        1     0
CAGTCTACGCAGGTGCATCGG     QSTQVHR        1     0
CAGTCTACGCAGGTTCAGGCT     QSTQVQA        1     0
CAGTCTACGCAGTATAATCCG     QSTQYNP        1     0
CAGTCTACGCAGTATACTCCG     QSTQYTP        1     0
CAGTCTACGCAGTATCATGGG     QSTQYHG        1     0
CAGTCTACGCAGTCTTCGCCT     QSTQSSP        1     0
CAGTCTACGCAGTTGAATCGT     QSTQLNR        1     0
CAGTCTACGCAGTTTCGTAAT     QSTQFRN        1     0
CAGTCTACGCATAAGGGGGAG     QSTHKGE        1     0
CAGTCTACGCATAAGTATTCT     QSTHKYS        1     0
CAGTCTACGCATAATATTCAG     QSTHNIQ        1     0
CAGTCTACGCATAATCCTCCT     QSTHNPP        1     0
CAGTCTACGCATACTCAGAAG     QSTHTQK        1     0
CAGTCTACGCATACTTTTATG     QSTHTFM        1     0
CAGTCTACGCATAGTATGTTT     QSTHSMF        1     0
CAGTCTACGCATAGTTCGACT     QSTHSST        1     0
CAGTCTACGCATATGTCTCAT     QSTHMSH        1     0
CAGTCTACGCATCAGCATTCG     QSTHQHS        1     0
CAGTCTACGCATCCGATTACT     QSTHPIT        1     0
CAGTCTACGCATCCGCCGGCT     QSTHPPA        1     0
CAGTCTACGCATCCGCCTCTG     QSTHPPL        1     0
CAGTCTACGCATCCGGATACG     QSTHPDT        1     0
CAGTCTACGCATCCGGGGCCG     QSTHPGP        1     0
CAGTCTACGCATCCTACTCTT     QSTHPTL        1     0
CAGTCTACGCATCCTATGCCT     QSTHPMP        1     0
CAGTCTACGCATCCTCAGCAG     QSTHPQQ        1     0
CAGTCTACGCATCCTTTGTCT     QSTHPLS        1     0
CAGTCTACGCATCCTTTGTGG     QSTHPLW        1     0
CAGTCTACGCATCGGATTCTT     QSTHRIL        1     0
CAGTCTACGCATCGTTCGCAT     QSTHRSH        1     0
CAGTCTACGCATCTTCAGTTG     QSTHLQL        1     0
CAGTCTACGCATCTTTCGGAG     QSTHLSE        1     0
CAGTCTACGCATGAGATTACG     QSTHEIT        1     0
CAGTCTACGCATGAGCCGCCT     QSTHEPP        1     0
CAGTCTACGCATGAGGTTGCT     QSTHEVA        1     0
CAGTCTACGCATGAGTCTTAT     QSTHESY        1     0
CAGTCTACGCATGCGGATACT     QSTHADT        1     0
CAGTCTACGCATGCTCCGCTG     QSTHAPL        1     0
CAGTCTACGCATGGGAGGTCT     QSTHGRS        1     0
CAGTCTACGCATGGGCATAAT     QSTHGHN        1     0
CAGTCTACGCATTAGATGGTG     QSTHQMV        1     0
CAGTCTACGCATTCGGCGGAT     QSTHSAD        1     0
CAGTCTACGCATTCGGTGCAG     QSTHSVQ        1     0
CAGTCTACGCATTCTCGTCAT     QSTHSRH        1     0
CAGTCTACGCATTGTTTGCAG     QSTHCLQ        1     0
CAGTCTACGCCGAAGCCGTCG     QSTPKPS        1     0
CAGTCTACGCCGAATCAGACT     QSTPNQT        1     0
CAGTCTACGCCGACGTGGGAG     QSTPTWE        1     0
CAGTCTACGCCGACTACTCCG     QSTPTTP        1     0
CAGTCTACGCCGATGACTCAT     QSTPMTH        1     0
CAGTCTACGCCGATGTCGCTG     QSTPMSL        1     0
CAGTCTACGCCGATTACTCAG     QSTPITQ        1     0
CAGTCTACGCCGCAGCCTATG     QSTPQPM        1     0
CAGTCTACGCCGCAGCCTCCG     QSTPQPP        1     0
CAGTCTACGCCGCAGCCTGGG     QSTPQPG        1     0
CAGTCTACGCCGCAGGAGCGT     QSTPQER        1     0
CAGTCTACGCCGCATAAGGGG     QSTPHKG        1     0
CAGTCTACGCCGCATAATCAT     QSTPHNH        1     0
CAGTCTACGCCGCATACTGAT     QSTPHTD        1     0
CAGTCTACGCCGCATGCTATT     QSTPHAI        1     0
CAGTCTACGCCGCATGTTGCT     QSTPHVA        1     0
CAGTCTACGCCGCATTATCAT     QSTPHYH        1     0
CAGTCTACGCCGCCTCGTCAG     QSTPPRQ        1     0
CAGTCTACGCCGCGGATTCTT     QSTPRIL        1     0
CAGTCTACGCCGCGTATTACG     QSTPRIT        1     0
CAGTCTACGCCGCGTCCGCAT     QSTPRPH        1     0
CAGTCTACGCCGCTGCTGTTT     QSTPLLF        1     0
CAGTCTACGCCGCTTACTAGT     QSTPLTS        1     0
CAGTCTACGCCGGATACTCTT     QSTPDTL        1     0
CAGTCTACGCCGGCGAGTCCT     QSTPASP        1     0
CAGTCTACGCCGGCTGATTGT     QSTPADC        1     0
CAGTCTACGCCGGTGACTTAT     QSTPVTY        1     0
CAGTCTACGCCGGTTGAGCAG     QSTPVEQ        1     0
CAGTCTACGCCGTATCTGCTG     QSTPYLL        1     0
CAGTCTACGCCGTCTACTCCG     QSTPSTP        1     0
CAGTCTACGCCGTCTACTCTT     QSTPSTL        1     0
CAGTCTACGCCGTTGCAGCCG     QSTPLQP        1     0
CAGTCTACGCCTAATCCGTGG     QSTPNPW        1     0
CAGTCTACGCCTACGCAGAGT     QSTPTQS        1     0
CAGTCTACGCCTATGACGATG     QSTPMTM        1     0
CAGTCTACGCCTATGCCGACG     QSTPMPT        1     0
CAGTCTACGCCTATTATGCCT     QSTPIMP        1     0
CAGTCTACGCCTATTCCGTCT     QSTPIPS        1     0
CAGTCTACGCCTCAGCAGTCT     QSTPQQS        1     0
CAGTCTACGCCTCAGGAGGAT     QSTPQED        1     0
CAGTCTACGCCTCATAAGTAT     QSTPHKY        1     0
CAGTCTACGCCTCATCCTTTG     QSTPHPL        1     0
CAGTCTACGCCTCCGGTTCAT     QSTPPVH        1     0
CAGTCTACGCCTCCTCCTATT     QSTPPPI        1     0
CAGTCTACGCCTCCTGCTCGG     QSTPPAR        1     0
CAGTCTACGCCTCGGACTATT     QSTPRTI        1     0
CAGTCTACGCCTCGTCCTAAT     QSTPRPN        1     0
CAGTCTACGCCTCGTGGGTGT     QSTPRGC        1     0
CAGTCTACGCCTCTGCAGCAG     QSTPLQQ        1     0
CAGTCTACGCCTCTGCCTCGG     QSTPLPR        1     0
CAGTCTACGCCTCTGCTATTT     QSTPLLF        1     0
CAGTCTACGCCTCTTACGCAT     QSTPLTH        1     0
CAGTCTACGCCTCTTGAGATG     QSTPLEM        1     0
CAGTCTACGCCTCTTTATCCG     QSTPLYP        1     0
CAGTCTACGCCTGGGCGGTCT     QSTPGRS        1     0
CAGTCTACGCCTTCTACTGTT     QSTPSTV        1     0
CAGTCTACGCCTTCTGTTCCT     QSTPSVP        1     0
CAGTCTACGCGCCATAATCAT     QSTRHNH        1     0
CAGTCTACGCGGACGTCGGAT     QSTRTSD        1     0
CAGTCTACGCGGACTTGTGAG     QSTRTCE        1     0
CAGTCTACGCGGCCTCCTTCT     QSTRPPS        1     0
CAGTCTACGCGGCTGGAGGCT     QSTRLEA        1     0
CAGTCTACGCGGCTTCTTATT     QSTRLLI        1     0
CAGTCTACGCGGGCTGCTCCG     QSTRAAP        1     0
CAGTCTACGCGGGGTCCGCAG     QSTRGPQ        1     0
CAGTCTACGCGTAATGCTAAT     QSTRNAN        1     0
CAGTCTACGCGTACTTTGGTG     QSTRTLV        1     0
CAGTCTACGCGTATGACTCTT     QSTRMTL        1     0
CAGTCTACGCGTATTCCTCGT     QSTRIPR        1     0
CAGTCTACGCGTCAGGCTCAT     QSTRQAH        1     0
CAGTCTACGCGTCATACTGCG     QSTRHTA        1     0
CAGTCTACGCGTCCGTGTGTG     QSTRPCV        1     0
CAGTCTACGCGTCCTCCGGGT     QSTRPPG        1     0
CAGTCTACGCGTCCTCCTGCG     QSTRPPA        1     0
CAGTCTACGCGTCTGCTTACG     QSTRLLT        1     0
CAGTCTACGCGTCTTCCTCCT     QSTRLPP        1     0
CAGTCTACGCGTGAGCCTACG     QSTREPT        1     0
CAGTCTACGCGTGATCTTACG     QSTRDLT        1     0
CAGTCTACGCGTGCTTAGGAG     QSTRAQE        1     0
CAGTCTACGCGTGTGACGACT     QSTRVTT        1     0
CAGTCTACGCGTGTGCCGAAG     QSTRVPK        1     0
CAGTCTACGCGTTCTCCTCAT     QSTRSPH        1     0
CAGTCTACGCGTTCTGCGACG     QSTRSAT        1     0
CAGTCTACGCGTTTGTCTCAT     QSTRLSH        1     0
CAGTCTACGCTGAATTTGGAG     QSTLNLE        1     0
CAGTCTACGCTGACTCTTCGT     QSTLTLR        1     0
CAGTCTACGCTGATGAAGCAT     QSTLMKH        1     0
CAGTCTACGCTGATGTGGCAT     QSTLMWH        1     0
CAGTCTACGCTGATTTCTTTT     QSTLISF        1     0
CAGTCTACGCTGCAGATTCAT     QSTLQIH        1     0
CAGTCTACGCTGCATCCTTAG     QSTLHPQ        1     0
CAGTCTACGCTGCCGAATCTT     QSTLPNL        1     0
CAGTCTACGCTGCCGGTGCCG     QSTLPVP        1     0
CAGTCTACGCTGCCTCTGCTT     QSTLPLL        1     0
CAGTCTACGCTGCGGTATCTG     QSTLRYL        1     0
CAGTCTACGCTGCGTGGGTGT     QSTLRGC        1     0
CAGTCTACGCTGCTGATTGTT     QSTLLIV        1     0
CAGTCTACGCTGGATAATGCG     QSTLDNA        1     0
CAGTCTACGCTGGCGCCTCCG     QSTLAPP        1     0
CAGTCTACGCTGGCTGTGCTT     QSTLAVL        1     0
CAGTCTACGCTGGGTACGCCG     QSTLGTP        1     0
CAGTCTACGCTGGTGGCGAAG     QSTLVAK        1     0
CAGTCTACGCTGTATCGTTAT     QSTLYRY        1     0
CAGTCTACGCTGTCTCGGCCT     QSTLSRP        1     0
CAGTCTACGCTGTGTATGCCG     QSTLCMP        1     0
CAGTCTACGCTTACTATTAAT     QSTLTIN        1     0
CAGTCTACGCTTCAGATTCCT     QSTLQIP        1     0
CAGTCTACGCTTCAGCCTCAT     QSTLQPH        1     0
CAGTCTACGCTTCAGGATGGT     QSTLQDG        1     0
CAGTCTACGCTTCAGTTTCCG     QSTLQFP        1     0
CAGTCTACGCTTCCGAATACT     QSTLPNT        1     0
CAGTCTACGCTTCCGATTGAG     QSTLPIE        1     0
CAGTCTACGCTTCCGGCTTGG     QSTLPAW        1     0
CAGTCTACGCTTCCGTCTCCG     QSTLPSP        1     0
CAGTCTACGCTTCCGTCTCTT     QSTLPSL        1     0
CAGTCTACGCTTCCTCCTACT     QSTLPPT        1     0
CAGTCTACGCTTCTGTTTAAT     QSTLLFN        1     0
CAGTCTACGCTTCTTACGTCG     QSTLLTS        1     0
CAGTCTACGCTTCTTACGTTG     QSTLLTL        1     0
CAGTCTACGCTTGCGTGGTCG     QSTLAWS        1     0
CAGTCTACGCTTGGTACGGTT     QSTLGTV        1     0
CAGTCTACGCTTGGTATTGAG     QSTLGIE        1     0
CAGTCTACGCTTTCTACTAGG     QSTLSTR        1     0
CAGTCTACGCTTTTGCGGTCG     QSTLLRS        1     0
CAGTCTACGGAGAGGTTGCCG     QSTERLP        1     0
CAGTCTACGGAGCCGATTGAG     QSTEPIE        1     0
CAGTCTACGGAGCCTTCTTCG     QSTEPSS        1     0
CAGTCTACGGAGCCTTTTTCT     QSTEPFS        1     0
CAGTCTACGGAGCTTAGTGCT     QSTELSA        1     0
CAGTCTACGGAGGATGATAGT     QSTEDDS        1     0
CAGTCTACGGAGGTTCTTCCG     QSTEVLP        1     0
CAGTCTACGGAGTCTACTAGG     QSTESTR        1     0
CAGTCTACGGAGTGGCGGTTG     QSTEWRL        1     0
CAGTCTACGGATAAGCCGCGT     QSTDKPR        1     0
CAGTCTACGGATAAGCTTACG     QSTDKLT        1     0
CAGTCTACGGATAAGTTTTCT     QSTDKFS        1     0
CAGTCTACGGATAATCCTTCG     QSTDNPS        1     0
CAGTCTACGGATAGTCTTCCG     QSTDSLP        1     0
CAGTCTACGGATCCGCTTGTT     QSTDPLV        1     0
CAGTCTACGGATCCTCGGGCG     QSTDPRA        1     0
CAGTCTACGGATCCTGTGGAG     QSTDPVE        1     0
CAGTCTACGGATCTGAGTATG     QSTDLSM        1     0
CAGTCTACGGATCTGATTCAT     QSTDLIH        1     0
CAGTCTACGGATCTGCGTAAT     QSTDLRN        1     0
CAGTCTACGGATCTTAGTGGT     QSTDLSG        1     0
CAGTCTACGGATCTTGTGGCT     QSTDLVA        1     0
CAGTCTACGGATGATAAGGGT     QSTDDKG        1     0
CAGTCTACGGATGCGGGGGTG     QSTDAGV        1     0
CAGTCTACGGATGCGTGGGCG     QSTDAWA        1     0
CAGTCTACGGATGCTACTTTT     QSTDATF        1     0
CAGTCTACGGATTCGCCTTCG     QSTDSPS        1     0
CAGTCTACGGATTCTGCGTCT     QSTDSAS        1     0
CAGTCTACGGATTGGCATTCT     QSTDWHS        1     0
CAGTCTACGGATTGTAGGGAT     QSTDCRD        1     0
CAGTCTACGGATTTGCTGCCG     QSTDLLP        1     0
CAGTCTACGGATTTTTGTGAG     QSTDFCE        1     0
CAGTCTACGGCGAAGCATGCT     QSTAKHA        1     0
CAGTCTACGGCGAATTATTCG     QSTANYS        1     0
CAGTCTACGGCGACGAAGTGG     QSTATKW        1     0
CAGTCTACGGCGACGATTTAT     QSTATIY        1     0
CAGTCTACGGCGACTCTGCAT     QSTATLH        1     0
CAGTCTACGGCGAGGTATGCG     QSTARYA        1     0
CAGTCTACGGCGATGGCTCGT     QSTAMAR        1     0
CAGTCTACGGCGATTTTGGAG     QSTAILE        1     0
CAGTCTACGGCGCAGTTTAGT     QSTAQFS        1     0
CAGTCTACGGCGCCGCTGCAT     QSTAPLH        1     0
CAGTCTACGGCGCCTGAGTTG     QSTAPEL        1     0
CAGTCTACGGCGCGGATTGTT     QSTARIV        1     0
CAGTCTACGGCGCGTCTGAAG     QSTARLK        1     0
CAGTCTACGGCGCGTCTTCCG     QSTARLP        1     0
CAGTCTACGGCGCGTTCTCTG     QSTARSL        1     0
CAGTCTACGGCGCTGAGGTCG     QSTALRS        1     0
CAGTCTACGGCGCTGTCTACG     QSTALST        1     0
CAGTCTACGGCGCTTCCGAAT     QSTALPN        1     0
CAGTCTACGGCGCTTCCTCAT     QSTALPH        1     0
CAGTCTACGGCGCTTCCTCCT     QSTALPP        1     0
CAGTCTACGGCGCTTCTTCCG     QSTALLP        1     0
CAGTCTACGGCGCTTTTTACG     QSTALFT        1     0
CAGTCTACGGCGGTGCTGTCT     QSTAVLS        1     0
CAGTCTACGGCGTATCCTAAG     QSTAYPK        1     0
CAGTCTACGGCGTCGATTCAG     QSTASIQ        1     0
CAGTCTACGGCGTCTGATCCT     QSTASDP        1     0
CAGTCTACGGCTAATGTTGAT     QSTANVD        1     0
CAGTCTACGGCTAGGGCTCAG     QSTARAQ        1     0
CAGTCTACGGCTAGTTATACG     QSTASYT        1     0
CAGTCTACGGCTATGATGCTT     QSTAMML        1     0
CAGTCTACGGCTATTAATTGT     QSTAINC        1     0
CAGTCTACGGCTATTACGACT     QSTAITT        1     0
CAGTCTACGGCTATTACGCTG     QSTAITL        1     0
CAGTCTACGGCTCAGCGTGGT     QSTAQRG        1     0
CAGTCTACGGCTCAGCTGATT     QSTAQLI        1     0
CAGTCTACGGCTCATACTAGT     QSTAHTS        1     0
CAGTCTACGGCTCATAGGCTT     QSTAHRL        1     0
CAGTCTACGGCTCCGATTCTG     QSTAPIL        1     0
CAGTCTACGGCTCCTACGGTT     QSTAPTV        1     0
CAGTCTACGGCTCCTCTGACG     QSTAPLT        1     0
CAGTCTACGGCTCCTGCTCAG     QSTAPAQ        1     0
CAGTCTACGGCTCCTTATCTG     QSTAPYL        1     0
CAGTCTACGGCTCGGAATGCT     QSTARNA        1     0
CAGTCTACGGCTCGTCCTACG     QSTARPT        1     0
CAGTCTACGGCTGCTGAGGAT     QSTAAED        1     0
CAGTCTACGGCTGCTGATTTG     QSTAADL        1     0
CAGTCTACGGCTGCTGCTAGT     QSTAAAS        1     0
CAGTCTACGGCTGGTCCGCGT     QSTAGPR        1     0
CAGTCTACGGCTTAGGAGAAT     QSTAQEN        1     0
CAGTCTACGGCTTATGCGAGT     QSTAYAS        1     0
CAGTCTACGGCTTGGATGATT     QSTAWMI        1     0
CAGTCTACGGCTTGGCATAGT     QSTAWHS        1     0
CAGTCTACGGGGACGACTAGT     QSTGTTS        1     0
CAGTCTACGGGGCCTAGTATG     QSTGPSM        1     0
CAGTCTACGGGGCTGCATTAT     QSTGLHY        1     0
CAGTCTACGGGGCTTAAGGTT     QSTGLKV        1     0
CAGTCTACGGGGGATACGACT     QSTGDTT        1     0
CAGTCTACGGGGTTTAGTATG     QSTGFSM        1     0
CAGTCTACGGGTACGCAGTAG     QSTGTQQ        1     0
CAGTCTACGGGTACGCTTTTT     QSTGTLF        1     0
CAGTCTACGGGTATGCTTTTG     QSTGMLL        1     0
CAGTCTACGGGTCCTCTTCCG     QSTGPLP        1     0
CAGTCTACGGGTCGGACGACG     QSTGRTT        1     0
CAGTCTACGGGTGATAGGGAG     QSTGDRE        1     0
CAGTCTACGGGTGCTAGTGAT     QSTGASD        1     0
CAGTCTACGGGTGCTCATCCT     QSTGAHP        1     0
CAGTCTACGGGTTCTTTTGAG     QSTGSFE        1     0
CAGTCTACGGGTTTTGCGCGT     QSTGFAR        1     0
CAGTCTACGGGTTTTTTGCGT     QSTGFLR        1     0
CAGTCTACGGTGAAGACGAGG     QSTVKTR        1     0
CAGTCTACGGTGACTCCGCCT     QSTVTPP        1     0
CAGTCTACGGTGAGGGCGCTT     QSTVRAL        1     0
CAGTCTACGGTGAGTTATTCT     QSTVSYS        1     0
CAGTCTACGGTGCAGGGTCAG     QSTVQGQ        1     0
CAGTCTACGGTGCATGATGCG     QSTVHDA        1     0
CAGTCTACGGTGCCGCTGCTT     QSTVPLL        1     0
CAGTCTACGGTGCCGCTTACT     QSTVPLT        1     0
CAGTCTACGGTGCCGGCGTAT     QSTVPAY        1     0
CAGTCTACGGTGCCGTCTCCT     QSTVPSP        1     0
CAGTCTACGGTGCGGTCGCAG     QSTVRSQ        1     0
CAGTCTACGGTGCTGCCGTCT     QSTVLPS        1     0
CAGTCTACGGTGCTTAATGCT     QSTVLNA        1     0
CAGTCTACGGTGGCGGCGCTT     QSTVAAL        1     0
CAGTCTACGGTGGCTGCTGTG     QSTVAAV        1     0
CAGTCTACGGTGGGGGATACT     QSTVGDT        1     0
CAGTCTACGGTGGTTGGTAAT     QSTVVGN        1     0
CAGTCTACGGTGTCTACTCAG     QSTVSTQ        1     0
CAGTCTACGGTGTCTGGGCAG     QSTVSGQ        1     0
CAGTCTACGGTGTTTCCTACG     QSTVFPT        1     0
CAGTCTACGGTGTTTCTTGGT     QSTVFLG        1     0
CAGTCTACGGTTAAGACTGCT     QSTVKTA        1     0
CAGTCTACGGTTAAGATTCAG     QSTVKIQ        1     0
CAGTCTACGGTTACGCCTCCT     QSTVTPP        1     0
CAGTCTACGGTTATGACTCTT     QSTVMTL        1     0
CAGTCTACGGTTATGCAGCCT     QSTVMQP        1     0
CAGTCTACGGTTCAGATGCTT     QSTVQML        1     0
CAGTCTACGGTTCCGAATCTT     QSTVPNL        1     0
CAGTCTACGGTTCCGGTTACT     QSTVPVT        1     0
CAGTCTACGGTTCCGTATGTT     QSTVPYV        1     0
CAGTCTACGGTTCCTTTTACG     QSTVPFT        1     0
CAGTCTACGGTTCGGCTTAAT     QSTVRLN        1     0
CAGTCTACGGTTGATATTGAG     QSTVDIE        1     0
CAGTCTACGGTTGCGGAGGTT     QSTVAEV        1     0
CAGTCTACGGTTGCGGTGCCT     QSTVAVP        1     0
CAGTCTACGGTTGGTGATGTT     QSTVGDV        1     0
CAGTCTACGGTTTCTCCTACG     QSTVSPT        1     0
CAGTCTACGGTTTTGAGGCTG     QSTVLRL        1     0
CAGTCTACGGTTTTTCCTTTG     QSTVFPL        1     0
CAGTCTACGTAGAATCCTAAT     QSTQNPN        1     0
CAGTCTACGTAGAATGGGTCG     QSTQNGS        1     0
CAGTCTACGTAGACTCCGCGT     QSTQTPR        1     0
CAGTCTACGTAGATTCTGCTT     QSTQILL        1     0
CAGTCTACGTAGGCGATTTCT     QSTQAIS        1     0
CAGTCTACGTATAACAAGTTT     QSTYNKF        1     0
CAGTCTACGTATAAGCCGATT     QSTYKPI        1     0
CAGTCTACGTATAATCCGCCG     QSTYNPP        1     0
CAGTCTACGTATAATGAGGAG     QSTYNEE        1     0
CAGTCTACGTATACTACTGTG     QSTYTTV        1     0
CAGTCTACGTATACTAGTCCT     QSTYTSP        1     0
CAGTCTACGTATATTCAGGTT     QSTYIQV        1     0
CAGTCTACGTATCAGCCGAGG     QSTYQPR        1     0
CAGTCTACGTATCAGCCTCTG     QSTYQPL        1     0
CAGTCTACGTATCAGTATCAT     QSTYQYH        1     0
CAGTCTACGTATCCGCATTCG     QSTYPHS        1     0
CAGTCTACGTATCCGCGTGTT     QSTYPRV        1     0
CAGTCTACGTATCCGCTTCAG     QSTYPLQ        1     0
CAGTCTACGTATCCGGCTGCG     QSTYPAA        1     0
CAGTCTACGTATCCTCATACT     QSTYPHT        1     0
CAGTCTACGTATCCTCGTATG     QSTYPRM        1     0
CAGTCTACGTATCTGCCTTTT     QSTYLPF        1     0
CAGTCTACGTATCTGCGTGTG     QSTYLRV        1     0
CAGTCTACGTATCTGGTTCAT     QSTYLVH        1     0
CAGTCTACGTATCTTAGTGGT     QSTYLSG        1     0
CAGTCTACGTATGCGACTATT     QSTYATI        1     0
CAGTCTACGTATGCGAGTGCT     QSTYASA        1     0
CAGTCTACGTATGCGTGGGCT     QSTYAWA        1     0
CAGTCTACGTATGGGCATTGG     QSTYGHW        1     0
CAGTCTACGTCGACTGCTACT     QSTSTAT        1     0
CAGTCTACGTCGATGTGGGAT     QSTSMWD        1     0
CAGTCTACGTCGCAGAATGGT     QSTSQNG        1     0
CAGTCTACGTCGCAGCGGGTG     QSTSQRV        1     0
CAGTCTACGTCGCATCCGTTG     QSTSHPL        1     0
CAGTCTACGTCGCATGTTGCT     QSTSHVA        1     0
CAGTCTACGTCGCCGCTTTAT     QSTSPLY        1     0
CAGTCTACGTCGCGGGTGGTT     QSTSRVV        1     0
CAGTCTACGTCGCGTCCTGGT     QSTSRPG        1     0
CAGTCTACGTCGCTGATTGGG     QSTSLIG        1     0
CAGTCTACGTCGCTGCAGAAG     QSTSLQK        1     0
CAGTCTACGTCGCTTCCGCAT     QSTSLPH        1     0
CAGTCTACGTCGGCTACTGCT     QSTSATA        1     0
CAGTCTACGTCGGCTCCTCTT     QSTSAPL        1     0
CAGTCTACGTCGGGTCAGGTG     QSTSGQV        1     0
CAGTCTACGTCGTGGAATCCT     QSTSWNP        1     0
CAGTCTACGTCGTGTCCTCCT     QSTSCPP        1     0
CAGTCTACGTCGTTTGCTATT     QSTSFAI        1     0
CAGTCTACGTCGTTTGCTTGG     QSTSFAW        1     0
CAGTCTACGTCTACGCTGGCT     QSTSTLA        1     0
CAGTCTACGTCTACTAATCGT     QSTSTNR        1     0
CAGTCTACGTCTAGTATTACT     QSTSSIT        1     0
CAGTCTACGTCTATGGGGTTT     QSTSMGF        1     0
CAGTCTACGTCTATGTATTTT     QSTSMYF        1     0
CAGTCTACGTCTATTACGCTG     QSTSITL        1     0
CAGTCTACGTCTCCGATGCCT     QSTSPMP        1     0
CAGTCTACGTCTCCGATTTTT     QSTSPIF        1     0
CAGTCTACGTCTCCGCCTCTG     QSTSPPL        1     0
CAGTCTACGTCTCCGCCTCTT     QSTSPPL        1     0
CAGTCTACGTCTCCTCAGTAT     QSTSPQY        1     0
CAGTCTACGTCTCCTTCGTCT     QSTSPSS        1     0
CAGTCTACGTCTCGTCATTTG     QSTSRHL        1     0
CAGTCTACGTCTCTGCCTCCG     QSTSLPP        1     0
CAGTCTACGTCTTTGCATAAT     QSTSLHN        1     0
CAGTCTACGTCTTTTCTGCGT     QSTSFLR        1     0
CAGTCTACGTGGACGCTGCTT     QSTWTLL        1     0
CAGTCTACGTGGCCGCATGGT     QSTWPHG        1     0
CAGTCTACGTGGCCGCGTCCT     QSTWPRP        1     0
CAGTCTACGTGGCCTCCGAAT     QSTWPPN        1     0
CAGTCTACGTGGCCTCGGGTG     QSTWPRV        1     0
CAGTCTACGTGGCCTCTTGAT     QSTWPLD        1     0
CAGTCTACGTGGCTGCCTTGG     QSTWLPW        1     0
CAGTCTACGTGGCTGTCTGTG     QSTWLSV        1     0
CAGTCTACGTGGCTTCTTTCT     QSTWLLS        1     0
CAGTCTACGTGGGAGCTGGAT     QSTWELD        1     0
CAGTCTACGTGGGCTGAGTAT     QSTWAEY        1     0
CAGTCTACGTGGGTTGCTCTT     QSTWVAL        1     0
CAGTCTACGTGGTCGTGTACG     QSTWSCT        1     0
CAGTCTACGTTGACGCCTGCG     QSTLTPA        1     0
CAGTCTACGTTGAGTAAGTAG     QSTLSKQ        1     0
CAGTCTACGTTGAGTACGCCT     QSTLSTP        1     0
CAGTCTACGTTGCCGGCGCCG     QSTLPAP        1     0
CAGTCTACGTTGGATACGATG     QSTLDTM        1     0
CAGTCTACGTTGGCGTGGTCT     QSTLAWS        1     0
CAGTCTACGTTGGCTCATCGT     QSTLAHR        1     0
CAGTCTACGTTGGCTCCGTAT     QSTLAPY        1     0
CAGTCTACGTTGGCTCCTAAG     QSTLAPK        1     0
CAGTCTACGTTGTCTCGGAAT     QSTLSRN        1     0
CAGTCTACGTTTAAGGTTGCT     QSTFKVA        1     0
CAGTCTACGTTTACGCATATT     QSTFTHI        1     0
CAGTCTACGTTTACGCCTCAT     QSTFTPH        1     0
CAGTCTACGTTTACTCCTCAT     QSTFTPH        1     0
CAGTCTACGTTTAGTCTTCAG     QSTFSLQ        1     0
CAGTCTACGTTTCAGAGTACG     QSTFQST        1     0
CAGTCTACGTTTCATTCGATG     QSTFHSM        1     0
CAGTCTACGTTTCTTGGGCCT     QSTFLGP        1     0
CAGTCTACGTTTGCGAGGACG     QSTFART        1     0
CAGTCTACGTTTGGTACTGCG     QSTFGTA        1     0
CAGTCTACGTTTGTTACTGCT     QSTFVTA        1     0
CAGTCTACGTTTTCGAAGCCT     QSTFSKP        1     0
CAGTCTACGTTTTCTTAGAAG     QSTFSQK        1     0
CAGTCTACTAAGAATACTGGT     QSTKNTG        1     0
CAGTCTACTAAGACGCCGGGT     QSTKTPG        1     0
CAGTCTACTAAGCCGCTGCGG     QSTKPLR        1     0
CAGTCTACTAAGCCGTCGGCT     QSTKPSA        1     0
CAGTCTACTAAGCCTACTGTG     QSTKPTV        1     0
CAGTCTACTAAGCCTGCTTCT     QSTKPAS        1     0
CAGTCTACTAAGCTGTCTGCG     QSTKLSA        1     0
CAGTCTACTAAGGCGGCTCTG     QSTKAAL        1     0
CAGTCTACTAAGGCTCCGTTT     QSTKAPF        1     0
CAGTCTACTAAGTCTGATGTG     QSTKSDV        1     0
CAGTCTACTAAGTGTGCTCCT     QSTKCAP        1     0
CAGTCTACTAAGTTGTCGACG     QSTKLST        1     0
CAGTCTACTAATAAGACGCAG     QSTNKTQ        1     0
CAGTCTACTAATAATCCGGAG     QSTNNPE        1     0
CAGTCTACTAATACGCCTCCT     QSTNTPP        1     0
CAGTCTACTAATACTGCGGAT     QSTNTAD        1     0
CAGTCTACTAATACTTTTCGG     QSTNTFR        1     0
CAGTCTACTAATCAGCATGCG     QSTNQHA        1     0
CAGTCTACTAATCAGTCTTAT     QSTNQSY        1     0
CAGTCTACTAATCATCTGCCG     QSTNHLP        1     0
CAGTCTACTAATCCGATTAAG     QSTNPIK        1     0
CAGTCTACTAATCCTCCGAAG     QSTNPPK        1     0
CAGTCTACTAATCCTTCGCTG     QSTNPSL        1     0
CAGTCTACTAATGCGCTTACT     QSTNALT        1     0
CAGTCTACTAATGCTTATACT     QSTNAYT        1     0
CAGTCTACTAATGGTCGGATG     QSTNGRM        1     0
CAGTCTACTAATTGGACGCGT     QSTNWTR        1     0
CAGTCTACTACGAATCATGCT     QSTTNHA        1     0
CAGTCTACTACGACTAATGTG     QSTTTNV        1     0
CAGTCTACTACGATGCGGCAT     QSTTMRH        1     0
CAGTCTACTACGATTCATAAG     QSTTIHK        1     0
CAGTCTACTACGATTCCTGCT     QSTTIPA        1     0
CAGTCTACTACGCCGCGTAGT     QSTTPRS        1     0
CAGTCTACTACGCCTGTTGCT     QSTTPVA        1     0
CAGTCTACTACGCTTCGTGCT     QSTTLRA        1     0
CAGTCTACTACGGAGCTGCCG     QSTTELP        1     0
CAGTCTACTACGGATGCGCTT     QSTTDAL        1     0
CAGTCTACTACGGCTCCGCAT     QSTTAPH        1     0
CAGTCTACTACGGTGCCGGCG     QSTTVPA        1     0
CAGTCTACTACGGTTACGTAG     QSTTVTQ        1     0
CAGTCTACTACGTAGGAGGTT     QSTTQEV        1     0
CAGTCTACTACGTCTCCGGCT     QSTTSPA        1     0
CAGTCTACTACGTCTTTGTTG     QSTTSLL        1     0
CAGTCTACTACGTGGGAGTGG     QSTTWEW        1     0
CAGTCTACTACTAAGCGGTAT     QSTTKRY        1     0
CAGTCTACTACTACGACTCGG     QSTTTTR        1     0
CAGTCTACTACTACGCTTCCG     QSTTTLP        1     0
CAGTCTACTACTACGGCTACT     QSTTTAT        1     0
CAGTCTACTACTACTCGGCTT     QSTTTRL        1     0
CAGTCTACTACTACTCGTTTT     QSTTTRF        1     0
CAGTCTACTACTAGGGATGCT     QSTTRDA        1     0
CAGTCTACTACTAGGTGGCAT     QSTTRWH        1     0
CAGTCTACTACTATTACGACT     QSTTITT        1     0
CAGTCTACTACTATTACGTAT     QSTTITY        1     0
CAGTCTACTACTCAGACTCAT     QSTTQTH        1     0
CAGTCTACTACTCATACGGAT     QSTTHTD        1     0
CAGTCTACTACTCATCTTTCT     QSTTHLS        1     0
CAGTCTACTACTCCGCTGTTG     QSTTPLL        1     0
CAGTCTACTACTCCTAATTCG     QSTTPNS        1     0
CAGTCTACTACTCCTAATTCT     QSTTPNS        1     0
CAGTCTACTACTCCTCTGCCT     QSTTPLP        1     0
CAGTCTACTACTCCTCTTGCT     QSTTPLA        1     0
CAGTCTACTACTCCTTTGCAG     QSTTPLQ        1     0
CAGTCTACTACTCGGCTGCAT     QSTTRLH        1     0
CAGTCTACTACTCTGCGTCAG     QSTTLRQ        1     0
CAGTCTACTACTCTTGAGATT     QSTTLEI        1     0
CAGTCTACTACTGCGATGCGT     QSTTAMR        1     0
CAGTCTACTACTGCGCTTCCT     QSTTALP        1     0
CAGTCTACTACTGCGTATCCT     QSTTAYP        1     0
CAGTCTACTACTGCTCGTCCT     QSTTARP        1     0
CAGTCTACTACTGCTGAGAAG     QSTTAEK        1     0
CAGTCTACTACTGTGACTCCG     QSTTVTP        1     0
CAGTCTACTAGGCATGAGTCG     QSTRHES        1     0
CAGTCTACTAGGCCGAATGCT     QSTRPNA        1     0
CAGTCTACTAGGCTTTCGTCG     QSTRLSS        1     0
CAGTCTACTAGGGTTAGTCTG     QSTRVSL        1     0
CAGTCTACTAGGTGGGTTCAA     QSTRWVQ        1     0
CAGTCTACTAGGTGGGTTCCT     QSTRWVP        1     0
CAGTCTACTAGGTTGACGGAG     QSTRLTE        1     0
CAGTCTACTAGTAAGCCTCGT     QSTSKPR        1     0
CAGTCTACTAGTATGCATGTG     QSTSMHV        1     0
CAGTCTACTAGTATTCCTCCT     QSTSIPP        1     0
CAGTCTACTAGTCATATGCGG     QSTSHMR        1     0
CAGTCTACTAGTCCGCTTTTT     QSTSPLF        1     0
CAGTCTACTAGTCTGCCTGCT     QSTSLPA        1     0
CAGTCTACTAGTCTGTTGGGT     QSTSLLG        1     0
CAGTCTACTAGTCTTGTGACT     QSTSLVT        1     0
CAGTCTACTAGTCTTGTTATG     QSTSLVM        1     0
CAGTCTACTAGTGATGAGATG     QSTSDEM        1     0
CAGTCTACTAGTGCTCTTGAG     QSTSALE        1     0
CAGTCTACTAGTTCGCCGGGT     QSTSSPG        1     0
CAGTCTACTAGTTGTCGTTCT     QSTSCRS        1     0
CAGTCTACTATGACTGAGCAT     QSTMTEH        1     0
CAGTCTACTATGATTACGCTT     QSTMITL        1     0
CAGTCTACTATGATTCCTCAT     QSTMIPH        1     0
CAGTCTACTATGCATTCGGCT     QSTMHSA        1     0
CAGTCTACTATGCCGCTTAAT     QSTMPLN        1     0
CAGTCTACTATGCCTCTTGCT     QSTMPLA        1     0
CAGTCTACTATGCCTCTTGTG     QSTMPLV        1     0
CAGTCTACTATGCCTTTTCAT     QSTMPFH        1     0
CAGTCTACTATGCTGAGTCGT     QSTMLSR        1     0
CAGTCTACTATGCTGCGGTCG     QSTMLRS        1     0
CAGTCTACTATGGGGCTGGTG     QSTMGLV        1     0
CAGTCTACTATGGGGTCTTTT     QSTMGSF        1     0
CAGTCTACTATGTCGCCGCCT     QSTMSPP        1     0
CAGTCTACTATGTCTACTAGT     QSTMSTS        1     0
CAGTCTACTATTAAGCATTAT     QSTIKHY        1     0
CAGTCTACTATTAAGGGGGTG     QSTIKGV        1     0
CAGTCTACTATTAATCCTCGT     QSTINPR        1     0
CAGTCTACTATTACGAAGATT     QSTITKI        1     0
CAGTCTACTATTCAGCCGAGT     QSTIQPS        1     0
CAGTCTACTATTCCTCATAAG     QSTIPHK        1     0
CAGTCTACTATTGATCCGATT     QSTIDPI        1     0
CAGTCTACTATTGTGGAGTGG     QSTIVEW        1     0
CAGTCTACTCAGACTCCTCAT     QSTQTPH        1     0
CAGTCTACTCAGAGTAATCTT     QSTQSNL        1     0
CAGTCTACTCAGAGTCTGCAT     QSTQSLH        1     0
CAGTCTACTCAGATGACGGTG     QSTQMTV        1     0
CAGTCTACTCAGCAGGCGCAT     QSTQQAH        1     0
CAGTCTACTCAGCATCCGTTG     QSTQHPL        1     0
CAGTCTACTCAGCCGCCGGAG     QSTQPPE        1     0
CAGTCTACTCAGCCTCGTAAG     QSTQPRK        1     0
CAGTCTACTCAGCCTCGTGAT     QSTQPRD        1     0
CAGTCTACTCAGCGTCTTCCT     QSTQRLP        1     0
CAGTCTACTCAGCTGATGCGT     QSTQLMR        1     0
CAGTCTACTCAGGATCTTCGG     QSTQDLR        1     0
CAGTCTACTCAGGCGGCTTGG     QSTQAAW        1     0
CAGTCTACTCAGTCGCCGCCG     QSTQSPP        1     0
CAGTCTACTCAGTTGGTGTCG     QSTQLVS        1     0
CAGTCTACTCAGTTTAGTCGG     QSTQFSR        1     0
CAGTCTACTCATACTCCGTGG     QSTHTPW        1     0
CAGTCTACTCATACTCCTCTT     QSTHTPL        1     0
CAGTCTACTCATACTGCTCTT     QSTHTAL        1     0
CAGTCTACTCATAGGACGGGT     QSTHRTG        1     0
CAGTCTACTCATATTCATGCT     QSTHIHA        1     0
CAGTCTACTCATCAGATGACT     QSTHQMT        1     0
CAGTCTACTCATCAGCAGCAG     QSTHQQQ        1     0
CAGTCTACTCATCATGCGGCG     QSTHHAA        1     0
CAGTCTACTCATCATGGTCGT     QSTHHGR        1     0
CAGTCTACTCATCCGACGCAT     QSTHPTH        1     0
CAGTCTACTCATCCGAGGCCG     QSTHPRP        1     0
CAGTCTACTCATCCGAGGCTT     QSTHPRL        1     0
CAGTCTACTCATCCGATTAAT     QSTHPIN        1     0
CAGTCTACTCATCCGCATGTT     QSTHPHV        1     0
CAGTCTACTCATCCGCCTCTG     QSTHPPL        1     0
CAGTCTACTCATCCTCATCGT     QSTHPHR        1     0
CAGTCTACTCATCCTCTTAGG     QSTHPLR        1     0
CAGTCTACTCATCCTGGGCAG     QSTHPGQ        1     0
CAGTCTACTCATCGGATTCCT     QSTHRIP        1     0
CAGTCTACTCATCTGGTTCCT     QSTHLVP        1     0
CAGTCTACTCATCTTCCGCCT     QSTHLPP        1     0
CAGTCTACTCATCTTTTGACT     QSTHLLT        1     0
CAGTCTACTCATGAGAATGGG     QSTHENG        1     0
CAGTCTACTCATGCGCGTACT     QSTHART        1     0
CAGTCTACTCATGCTCAGGGT     QSTHAQG        1     0
CAGTCTACTCATGTTGCTCCG     QSTHVAP        1     0
CAGTCTACTCATTAGGAGAAG     QSTHQEK        1     0
CAGTCTACTCATTATACGCAT     QSTHYTH        1     0
CAGTCTACTCATTATGGGCAT     QSTHYGH        1     0
CAGTCTACTCATTCGACTGGT     QSTHSTG        1     0
CAGTCTACTCATTTGCCTTAT     QSTHLPY        1     0
CAGTCTACTCCGAGTTGGATG     QSTPSWM        1     0
CAGTCTACTCCGCAGCATCCT     QSTPQHP        1     0
CAGTCTACTCCGCATAGGACG     QSTPHRT        1     0
CAGTCTACTCCGCATCATCCG     QSTPHHP        1     0
CAGTCTACTCCGCATGAGTCG     QSTPHES        1     0
CAGTCTACTCCGCCTCCGTTG     QSTPPPL        1     0
CAGTCTACTCCGCCTGGTACT     QSTPPGT        1     0
CAGTCTACTCCGCGGCTGATT     QSTPRLI        1     0
CAGTCTACTCCGCGTCCGCCG     QSTPRPP        1     0
CAGTCTACTCCGCTGAATGAG     QSTPLNE        1     0
CAGTCTACTCCGCTGCTTCCT     QSTPLLP        1     0
CAGTCTACTCCGGTGGTGAGG     QSTPVVR        1     0
CAGTCTACTCCGGTTAGGACT     QSTPVRT        1     0
CAGTCTACTCCGTATCAGTAT     QSTPYQY        1     0
CAGTCTACTCCGTCTTCGTTG     QSTPSSL        1     0
CAGTCTACTCCGTTTACGTAG     QSTPFTQ        1     0
CAGTCTACTCCTAATACTCTG     QSTPNTL        1     0
CAGTCTACTCCTACGCATACT     QSTPTHT        1     0
CAGTCTACTCCTACTATTTGG     QSTPTIW        1     0
CAGTCTACTCCTACTCCGCAT     QSTPTPH        1     0
CAGTCTACTCCTAGGCCTGGT     QSTPRPG        1     0
CAGTCTACTCCTAGTGTTGGT     QSTPSVG        1     0
CAGTCTACTCCTATGAGGTCG     QSTPMRS        1     0
CAGTCTACTCCTATGCCGACG     QSTPMPT        1     0
CAGTCTACTCCTATGCCTATG     QSTPMPM        1     0
CAGTCTACTCCTATTCATCCT     QSTPIHP        1     0
CAGTCTACTCCTCATCCTCTG     QSTPHPL        1     0
CAGTCTACTCCTCCGCGTGGG     QSTPPRG        1     0
CAGTCTACTCCTCCTCCGACT     QSTPPPT        1     0
CAGTCTACTCCTCGGTTGGAT     QSTPRLD        1     0
CAGTCTACTCCTCGTTATTAT     QSTPRYY        1     0
CAGTCTACTCCTCTTAATCTG     QSTPLNL        1     0
CAGTCTACTCCTGTGCCGTTG     QSTPVPL        1     0
CAGTCTACTCCTGTGCCTCGT     QSTPVPR        1     0
CAGTCTACTCCTGTGTTGCAG     QSTPVLQ        1     0
CAGTCTACTCCTGTTAAGAAT     QSTPVKN        1     0
CAGTCTACTCCTTATACGACT     QSTPYTT        1     0
CAGTCTACTCCTTCGCCTCTG     QSTPSPL        1     0
CAGTCTACTCCTTCTTATCGG     QSTPSYR        1     0
CAGTCTACTCCTTGGCCGCGT     QSTPWPR        1     0
CAGTCTACTCCTTGTGGTACT     QSTPCGT        1     0
CAGTCTACTCGGAATCCTGCT     QSTRNPA        1     0
CAGTCTACTCGGCTTCCTCAG     QSTRLPQ        1     0
CAGTCTACTCGGTATCCGCAT     QSTRYPH        1     0
CAGTCTACTCGGTCGCTTAAT     QSTRSLN        1     0
CAGTCTACTCGGTTGAAGGAT     QSTRLKD        1     0
CAGTCTACTCGGTTGTCTATT     QSTRLSI        1     0
CAGTCTACTCGTACGTCTGCT     QSTRTSA        1     0
CAGTCTACTCGTCATTCTCCG     QSTRHSP        1     0
CAGTCTACTCGTCCGAACACT     QSTRPNT        1     0
CAGTCTACTCGTCCGCAGCTG     QSTRPQL        1     0
CAGTCTACTCGTCCGCCTGAG     QSTRPPE        1     0
CAGTCTACTCGTCCGGTTGGG     QSTRPVG        1     0
CAGTCTACTCGTCCTCTTTGG     QSTRPLW        1     0
CAGTCTACTCGTCCTGAGTAT     QSTRPEY        1     0
CAGTCTACTCGTCTTGCTACG     QSTRLAT        1     0
CAGTCTACTCGTGATCTGCGT     QSTRDLR        1     0
CAGTCTACTCGTGTTCAGGAT     QSTRVQD        1     0
CAGTCTACTCTGACGTCTTCG     QSTLTSS        1     0
CAGTCTACTCTGACGTGGCTT     QSTLTWL        1     0
CAGTCTACTCTGACTACGTCG     QSTLTTS        1     0
CAGTCTACTCTGAGGCTGCAG     QSTLRLQ        1     0
CAGTCTACTCTGCATAATCCT     QSTLHNP        1     0
CAGTCTACTCTGCATTTTAAT     QSTLHFN        1     0
CAGTCTACTCTGCCTCAGATT     QSTLPQI        1     0
CAGTCTACTCTGCCTCCTACG     QSTLPPT        1     0
CAGTCTACTCTGCGTTCTCCT     QSTLRSP        1     0
CAGTCTACTCTGCGTTCTTCG     QSTLRSS        1     0
CAGTCTACTCTGCTGCGGCCT     QSTLLRP        1     0
CAGTCTACTCTGCTGCTGGTG     QSTLLLV        1     0
CAGTCTACTCTGGAGCTGGTT     QSTLELV        1     0
CAGTCTACTCTGGATGGTGAT     QSTLDGD        1     0
CAGTCTACTCTGGCGGCTCCT     QSTLAAP        1     0
CAGTCTACTCTGTCGGCGGAT     QSTLSAD        1     0
CAGTCTACTCTGTCTACTTAT     QSTLSTY        1     0
CAGTCTACTCTTAGGTTGCAG     QSTLRLQ        1     0
CAGTCTACTCTTATTGCGTCT     QSTLIAS        1     0
CAGTCTACTCTTCATCTGTAT     QSTLHLY        1     0
CAGTCTACTCTTCATTGGGCG     QSTLHWA        1     0
CAGTCTACTCTTCCGATGGCT     QSTLPMA        1     0
CAGTCTACTCTTCCTAAAGCG     QSTLPKA        1     0
CAGTCTACTCTTCCTAAGGCG     QSTLPKA        1     0
CAGTCTACTCTTCGTGATGTG     QSTLRDV        1     0
CAGTCTACTCTTCTGGATCAG     QSTLLDQ        1     0
CAGTCTACTCTTGATGTGCCG     QSTLDVP        1     0
CAGTCTACTCTTGTGCCTCCT     QSTLVPP        1     0
CAGTCTACTCTTTCGTCTGTT     QSTLSSV        1     0
CAGTCTACTGAGACGTCGCCG     QSTETSP        1     0
CAGTCTACTGAGATTACTCCT     QSTEITP        1     0
CAGTCTACTGAGCATATGCGT     QSTEHMR        1     0
CAGTCTACTGAGCCTCTTTTT     QSTEPLF        1     0
CAGTCTACTGAGCCTGAGCCG     QSTEPEP        1     0
CAGTCTACTGAGGTGGTGCCT     QSTEVVP        1     0
CAGTCTACTGAGTCTCCTCAG     QSTESPQ        1     0
CAGTCTACTGAGTTGGTGCCT     QSTELVP        1     0
CAGTCTACTGATACGGGGTCT     QSTDTGS        1     0
CAGTCTACTGATCATCAGCTT     QSTDHQL        1     0
CAGTCTACTGATCATGATCTG     QSTDHDL        1     0
CAGTCTACTGATCGTAATGAG     QSTDRNE        1     0
CAGTCTACTGATCTTACTAAG     QSTDLTK        1     0
CAGTCTACTGATCTTCGTACT     QSTDLRT        1     0
CAGTCTACTGATGATCTTCAT     QSTDDLH        1     0
CAGTCTACTGATGCGCCGCTT     QSTDAPL        1     0
CAGTCTACTGATTATCCGCTG     QSTDYPL        1     0
CAGTCTACTGATTGTCTTGGG     QSTDCLG        1     0
CAGTCTACTGCGAAGAGGCCT     QSTAKRP        1     0
CAGTCTACTGCGATGCCTAGG     QSTAMPR        1     0
CAGTCTACTGCGCAGTCTCCG     QSTAQSP        1     0
CAGTCTACTGCGCATATTCTG     QSTAHIL        1     0
CAGTCTACTGCGCCGCTGCGT     QSTAPLR        1     0
CAGTCTACTGCGCCTATTCCT     QSTAPIP        1     0
CAGTCTACTGCGCTGTATGTG     QSTALYV        1     0
CAGTCTACTGCGCTGTCTTAT     QSTALSY        1     0
CAGTCTACTGCGGATAGTTTG     QSTADSL        1     0
CAGTCTACTGCGGTGTCTCCT     QSTAVSP        1     0
CAGTCTACTGCGGTGTTTCCG     QSTAVFP        1     0
CAGTCTACTGCGTGGCGTGCT     QSTAWRA        1     0
CAGTCTACTGCGTGTACTGAG     QSTACTE        1     0
CAGTCTACTGCGTGTCTTCGG     QSTACLR        1     0
CAGTCTACTGCGTTTCGTCAG     QSTAFRQ        1     0
CAGTCTACTGCGTTTGCTAAT     QSTAFAN        1     0
CAGTCTACTGCTAAGCATATT     QSTAKHI        1     0
CAGTCTACTGCTACGGCTACT     QSTATAT        1     0
CAGTCTACTGCTACGGGGCGT     QSTATGR        1     0
CAGTCTACTGCTACTTTGCGT     QSTATLR        1     0
CAGTCTACTGCTAGTATGGAT     QSTASMD        1     0
CAGTCTACTGCTCAGCCGCGT     QSTAQPR        1     0
CAGTCTACTGCTCAGTCTTTT     QSTAQSF        1     0
CAGTCTACTGCTCCTACGTAT     QSTAPTY        1     0
CAGTCTACTGCTCCTTCTGCG     QSTAPSA        1     0
CAGTCTACTGCTCGTATTCCT     QSTARIP        1     0
CAGTCTACTGCTCTTGCTCGG     QSTALAR        1     0
CAGTCTACTGCTCTTGCTCGT     QSTALAR        1     0
CAGTCTACTGCTGAGGTTCCT     QSTAEVP        1     0
CAGTCTACTGCTGATTTGAAG     QSTADLK        1     0
CAGTCTACTGCTGCGAATCGG     QSTAANR        1     0
CAGTCTACTGCTGCGGTGCGG     QSTAAVR        1     0
CAGTCTACTGCTGCTCTGCCT     QSTAALP        1     0
CAGTCTACTGCTGCTGCTACG     QSTAAAT        1     0
CAGTCTACTGCTGCTGGTTAT     QSTAAGY        1     0
CAGTCTACTGCTGTTTCGCGG     QSTAVSR        1     0
CAGTCTACTGCTTATCCGCCG     QSTAYPP        1     0
CAGTCTACTGCTTCGTGTGTG     QSTASCV        1     0
CAGTCTACTGCTTGGCTTTGG     QSTAWLW        1     0
CAGTCTACTGCTTGTAATATG     QSTACNM        1     0
CAGTCTACTGCTTTGACGGGT     QSTALTG        1     0
CAGTCTACTGCTTTGATTCCT     QSTALIP        1     0
CAGTCTACTGCTTTTCCGAAT     QSTAFPN        1     0
CAGTCTACTGGGAAGCCGAGT     QSTGKPS        1     0
CAGTCTACTGGGACTCCGGCT     QSTGTPA        1     0
CAGTCTACTGGGCCTACGACG     QSTGPTT        1     0
CAGTCTACTGGGGGTTTTAGG     QSTGGFR        1     0
CAGTCTACTGGGGTGCTTGAT     QSTGVLD        1     0
CAGTCTACTGGGTCTCGTCAG     QSTGSRQ        1     0
CAGTCTACTGGTAAGCCGTGT     QSTGKPC        1     0
CAGTCTACTGGTACGACGAGG     QSTGTTR        1     0
CAGTCTACTGGTACGATGGTT     QSTGTMV        1     0
CAGTCTACTGGTACTATTAGT     QSTGTIS        1     0
CAGTCTACTGGTACTTTTCCT     QSTGTFP        1     0
CAGTCTACTGGTCCGTGGCCT     QSTGPWP        1     0
CAGTCTACTGGTCCTTCTAGG     QSTGPSR        1     0
CAGTCTACTGGTCGTCTGTCG     QSTGRLS        1     0
CAGTCTACTGGTCTGCCTCAG     QSTGLPQ        1     0
CAGTCTACTGGTCTTCCGCAG     QSTGLPQ        1     0
CAGTCTACTGGTGTGTGGTAT     QSTGVWY        1     0
CAGTCTACTGTGAATAGTCCG     QSTVNSP        1     0
CAGTCTACTGTGAATTCTGCG     QSTVNSA        1     0
CAGTCTACTGTGATTCGGTTT     QSTVIRF        1     0
CAGTCTACTGTGCAGCGGTCT     QSTVQRS        1     0
CAGTCTACTGTGCAGGCTCAG     QSTVQAQ        1     0
CAGTCTACTGTGCATCCTTGT     QSTVHPC        1     0
CAGTCTACTGTGCCGAGTCGG     QSTVPSR        1     0
CAGTCTACTGTGCCTATTCCT     QSTVPIP        1     0
CAGTCTACTGTGCGTCCTCCT     QSTVRPP        1     0
CAGTCTACTGTGCTGCTTCCG     QSTVLLP        1     0
CAGTCTACTGTGGCTATGTGG     QSTVAMW        1     0
CAGTCTACTGTGGGTACGCAG     QSTVGTQ        1     0
CAGTCTACTGTGGTGTTTAAT     QSTVVFN        1     0
CAGTCTACTGTTACTCGGCAG     QSTVTRQ        1     0
CAGTCTACTGTTACTGTTGAG     QSTVTVE        1     0
CAGTCTACTGTTCATACTGAG     QSTVHTE        1     0
CAGTCTACTGTTCCGACTCCG     QSTVPTP        1     0
CAGTCTACTGTTCCTCCTCCG     QSTVPPP        1     0
CAGTCTACTGTTCTGCTTCAT     QSTVLLH        1     0
CAGTCTACTGTTGCGAGTCTG     QSTVASL        1     0
CAGTCTACTTAGATTCCTCCT     QSTQIPP        1     0
CAGTCTACTTATCCGACGGCG     QSTYPTA        1     0
CAGTCTACTTATCCGACTCCG     QSTYPTP        1     0
CAGTCTACTTATCCGCTTCCG     QSTYPLP        1     0
CAGTCTACTTATCCTTTTGTG     QSTYPFV        1     0
CAGTCTACTTATCGTACGCCT     QSTYRTP        1     0
CAGTCTACTTATGATCTTCCG     QSTYDLP        1     0
CAGTCTACTTATGCTGAGCAT     QSTYAEH        1     0
CAGTCTACTTATGGGAAGTTT     QSTYGKF        1     0
CAGTCTACTTATTCGCTTCGT     QSTYSLR        1     0
CAGTCTACTTCGCCGTATCTT     QSTSPYL        1     0
CAGTCTACTTCGCTGGATATG     QSTSLDM        1     0
CAGTCTACTTCGGATGTGCAT     QSTSDVH        1     0
CAGTCTACTTCGGCTCCGCAG     QSTSAPQ        1     0
CAGTCTACTTCGGCTCTTCGT     QSTSALR        1     0
CAGTCTACTTCGGTGTCGAAG     QSTSVSK        1     0
CAGTCTACTTCGGTTGAGCCT     QSTSVEP        1     0
CAGTCTACTTCTAATCCTGGG     QSTSNPG        1     0
CAGTCTACTTCTACTCCTCCG     QSTSTPP        1     0
CAGTCTACTTCTACTCTGCGT     QSTSTLR        1     0
CAGTCTACTTCTACTGTGCGG     QSTSTVR        1     0
CAGTCTACTTCTAGGACGGCT     QSTSRTA        1     0
CAGTCTACTTCTCCTACTACT     QSTSPTT        1     0
CAGTCTACTTCTCGTTCTCTT     QSTSRSL        1     0
CAGTCTACTTCTCTGCCTCCT     QSTSLPP        1     0
CAGTCTACTTCTCTGCCTGTT     QSTSLPV        1     0
CAGTCTACTTCTCTTGCGCGT     QSTSLAR        1     0
CAGTCTACTTCTGGTCCGTAT     QSTSGPY        1     0
CAGTCTACTTCTTTTCTGTTT     QSTSFLF        1     0
CAGTCTACTTGGAAGGCTATT     QSTWKAI        1     0
CAGTCTACTTGGCCTACGATG     QSTWPTM        1     0
CAGTCTACTTGGCCTATTCGT     QSTWPIR        1     0
CAGTCTACTTGGCGTCCGTAT     QSTWRPY        1     0
CAGTCTACTTGGCTTCAGCAG     QSTWLQQ        1     0
CAGTCTACTTGGCTTGTGGCG     QSTWLVA        1     0
CAGTCTACTTGGGCTGTGTTG     QSTWAVL        1     0
CAGTCTACTTGGTCTCTTACT     QSTWSLT        1     0
CAGTCTACTTTGACGCGTCCT     QSTLTRP        1     0
CAGTCTACTTTGCGGCATACT     QSTLRHT        1     0
CAGTCTACTTTGCTTATGCTT     QSTLLML        1     0
CAGTCTACTTTGGAGCCTCCG     QSTLEPP        1     0
CAGTCTACTTTGGGGCTTCTG     QSTLGLL        1     0
CAGTCTACTTTTACTCATATG     QSTFTHM        1     0
CAGTCTACTTTTCCTGATCGG     QSTFPDR        1     0
CAGTCTACTTTTCTTAGGCCT     QSTFLRP        1     0
CAGTCTAGACCTCAGGCGTAT     QSRPQAY        1     0
CAGTCTAGACTTACTTAGAAT     QSRLTQN        1     0
CAGTCTAGGAATCATTATATG     QSRNHYM        1     0
CAGTCTAGGAATCCTACGCCT     QSRNPTP        1     0
CAGTCTAGGAATGATATGATG     QSRNDMM        1     0
CAGTCTAGGAATGATCTGTTT     QSRNDLF        1     0
CAGTCTAGGAATTCTCATGTT     QSRNSHV        1     0
CAGTCTAGGACGCTGACGTAG     QSRTLTQ        1     0
CAGTCTAGGACGGCTACGATG     QSRTATM        1     0
CAGTCTAGGACGGTGTCTCTT     QSRTVSL        1     0
CAGTCTAGGACGTCTTTTCCG     QSRTSFP        1     0
CAGTCTAGGACGTTTGAGGGT     QSRTFEG        1     0
CAGTCTAGGACTCAACATGAG     QSRTQHE        1     0
CAGTCTAGGACTCATACTTAT     QSRTHTY        1     0
CAGTCTAGGACTGCTACTCTT     QSRTATL        1     0
CAGTCTAGGACTTAGGTGCCT     QSRTQVP        1     0
CAGTCTAGGACTTTGCCGTCT     QSRTLPS        1     0
CAGTCTAGGAGTCCGGGGCAT     QSRSPGH        1     0
CAGTCTAGGAGTTTTCCTTAT     QSRSFPY        1     0
CAGTCTAGGATGAGTCCTATG     QSRMSPM        1     0
CAGTCTAGGATGAGTGCGCAT     QSRMSAH        1     0
CAGTCTAGGATGCAGCCGTCT     QSRMQPS        1     0
CAGTCTAGGATGCCGAATTCG     QSRMPNS        1     0
CAGTCTAGGATGCCTGATTGG     QSRMPDW        1     0
CAGTCTAGGATGGGGCCTTCG     QSRMGPS        1     0
CAGTCTAGGATGTATTGTGCT     QSRMYCA        1     0
CAGTCTAGGATTACGCATTTT     QSRITHF        1     0
CAGTCTAGGATTACTCCTTGG     QSRITPW        1     0
CAGTCTAGGATTCAAGTTTCG     QSRIQVS        1     0
CAGTCTAGGATTCCGGAGTCA     QSRIPES        1     0
CAGTCTAGGATTGCGAGTCAT     QSRIASH        1     0
CAGTCTAGGCAGATTCTTCCT     QSRQILP        1     0
CAGTCTAGGCAGCATATGTTG     QSRQHML        1     0
CAGTCTAGGCAGCCTGTTGTG     QSRQPVV        1     0
CAGTCTAGGCAGGCGCCGGGG     QSRQAPG        1     0
CAGTCTAGGCAGTCGTTTCCG     QSRQSFP        1     0
CAGTCTAGGCATACTGAGTCT     QSRHTES        1     0
CAGTCTAGGCATCATATGGCT     QSRHHMA        1     0
CAGTCTAGGCATCATTTGAGT     QSRHHLS        1     0
CAGTCTAGGCATCCGAATCTT     QSRHPNL        1     0
CAGTCTAGGCATCCGTATCTG     QSRHPYL        1     0
CAGTCTAGGCATCCTGATCCT     QSRHPDP        1     0
CAGTCTAGGCATCCTGGGCAG     QSRHPGQ        1     0
CAGTCTAGGCATCTTGTTTCT     QSRHLVS        1     0
CAGTCTAGGCATGCGCCGTAT     QSRHAPY        1     0
CAGTCTAGGCATTCTACTCAT     QSRHSTH        1     0
CAGTCTAGGCCGAATATGACT     QSRPNMT        1     0
CAGTCTAGGCCGAATTTTTCT     QSRPNFS        1     0
CAGTCTAGGCCGACGCCGCAT     QSRPTPH        1     0
CAGTCTAGGCCGATGTTGCTG     QSRPMLL        1     0
CAGTCTAGGCCGATTCCTTTG     QSRPIPL        1     0
CAGTCTAGGCCGCAGTCTAAT     QSRPQSN        1     0
CAGTCTAGGCCGCATTATCAT     QSRPHYH        1     0
CAGTCTAGGCCGCTTACGATG     QSRPLTM        1     0
CAGTCTAGGCCGCTTGCTCCG     QSRPLAP        1     0
CAGTCTAGGCCGCTTTATCTT     QSRPLYL        1     0
CAGTCTAGGCCGGAGTATCTT     QSRPEYL        1     0
CAGTCTAGGCCGGCTACTGAG     QSRPATE        1     0
CAGTCTAGGCCGGTGCCGTTT     QSRPVPF        1     0
CAGTCTAGGCCGGTTACTCAT     QSRPVTH        1     0
CAGTCTAGGCCGGTTCGGATT     QSRPVRI        1     0
CAGTCTAGGCCGTGGGGTGCT     QSRPWGA        1     0
CAGTCTAGGCCGTTGTGTACT     QSRPLCT        1     0
CAGTCTAGGCCTAGTACGTTT     QSRPSTF        1     0
CAGTCTAGGCCTCCGCAGGAT     QSRPPQD        1     0
CAGTCTAGGCCTCCGCTTGAG     QSRPPLE        1     0
CAGTCTAGGCCTCCGTTTGCT     QSRPPFA        1     0
CAGTCTAGGCCTCCTACGCAT     QSRPPTH        1     0
CAGTCTAGGCCTCCTGTGAGT     QSRPPVS        1     0
CAGTCTAGGCCTGCTCTTTCG     QSRPALS        1     0
CAGTCTAGGCCTGGGGTTGCT     QSRPGVA        1     0
CAGTCTAGGCCTTGTACTGGT     QSRPCTG        1     0
CAGTCTAGGCCTTGTCCGCCT     QSRPCPP        1     0
CAGTCTAGGCTGAATGCGGCG     QSRLNAA        1     0
CAGTCTAGGCTGCAGCCTCCT     QSRLQPP        1     0
CAGTCTAGGCTGCATACTCAG     QSRLHTQ        1     0
CAGTCTAGGCTGCCGGCTCCT     QSRLPAP        1     0
CAGTCTAGGCTGCTTATTGCT     QSRLLIA        1     0
CAGTCTAGGCTGGAGTTGAAG     QSRLELK        1     0
CAGTCTAGGCTGGATACGCGT     QSRLDTR        1     0
CAGTCTAGGCTGGCGTTGTGG     QSRLALW        1     0
CAGTCTAGGCTGTTGATGGTT     QSRLLMV        1     0
CAGTCTAGGCTTAATCCTGCG     QSRLNPA        1     0
CAGTCTAGGCTTAATCTTGCG     QSRLNLA        1     0
CAGTCTAGGCTTACTGTGCGG     QSRLTVR        1     0
CAGTCTAGGCTTCAGACTCCG     QSRLQTP        1     0
CAGTCTAGGCTTCCTAAGGTG     QSRLPKV        1     0
CAGTCTAGGCTTCCTAGTATT     QSRLPSI        1     0
CAGTCTAGGCTTCCTCCTCTG     QSRLPPL        1     0
CAGTCTAGGCTTCTTCCGTCT     QSRLLPS        1     0
CAGTCTAGGCTTCTTCTGAAT     QSRLLLN        1     0
CAGTCTAGGCTTGCGACGCAT     QSRLATH        1     0
CAGTCTAGGCTTTTGGCGATG     QSRLLAM        1     0
CAGTCTAGGGAGCATCTGGTG     QSREHLV        1     0
CAGTCTAGGGAGGTGCCGTAG     QSREVPQ        1     0
CAGTCTAGGGATATGCCGTGG     QSRDMPW        1     0
CAGTCTAGGGATCTTATTCAG     QSRDLIQ        1     0
CAGTCTAGGGATGAGTGGTTT     QSRDEWF        1     0
CAGTCTAGGGATGCTCCTCCT     QSRDAPP        1     0
CAGTCTAGGGCGACTTGTGAT     QSRATCD        1     0
CAGTCTAGGGCGCCGGCGACG     QSRAPAT        1     0
CAGTCTAGGGCGCGTGTTATT     QSRARVI        1     0
CAGTCTAGGGCGCTGGATCCT     QSRALDP        1     0
CAGTCTAGGGCGTCGATTCAG     QSRASIQ        1     0
CAGTCTAGGGCTACTATGCTG     QSRATML        1     0
CAGTCTAGGGCTAGTGAGCAG     QSRASEQ        1     0
CAGTCTAGGGCTCCTCATCCG     QSRAPHP        1     0
CAGTCTAGGGCTGGGACTCCG     QSRAGTP        1     0
CAGTCTAGGGCTTCGCCTGCT     QSRASPA        1     0
CAGTCTAGGGCTTCTCTTCCT     QSRASLP        1     0
CAGTCTAGGGGTATTGCTCCT     QSRGIAP        1     0
CAGTCTAGGGGTTGGGCTCCG     QSRGWAP        1     0
CAGTCTAGGGTGACTCCTTCG     QSRVTPS        1     0
CAGTCTAGGGTGACTGCTCCT     QSRVTAP        1     0
CAGTCTAGGGTGATGGATACG     QSRVMDT        1     0
CAGTCTAGGGTGCAGCTGGCT     QSRVQLA        1     0
CAGTCTAGGGTGCATGTGCGT     QSRVHVR        1     0
CAGTCTAGGGTGCCGGATAAT     QSRVPDN        1     0
CAGTCTAGGGTGCCGTTTGAG     QSRVPFE        1     0
CAGTCTAGGGTGCCTCTGAGT     QSRVPLS        1     0
CAGTCTAGGGTGCTGCCTATG     QSRVLPM        1     0
CAGTCTAGGGTGCTGCTTCCG     QSRVLLP        1     0
CAGTCTAGGGTGCTGGAGGTT     QSRVLEV        1     0
CAGTCTAGGGTGTGTAATGCG     QSRVCNA        1     0
CAGTCTAGGGTTACTCTTCGT     QSRVTLR        1     0
CAGTCTAGGGTTCCGGAGGAT     QSRVPED        1     0
CAGTCTAGGGTTCCGTAGGAT     QSRVPQD        1     0
CAGTCTAGGGTTCTGCGGCAT     QSRVLRH        1     0
CAGTCTAGGGTTCTTCCTCAG     QSRVLPQ        1     0
CAGTCTAGGGTTGCGCATCCT     QSRVAHP        1     0
CAGTCTAGGGTTTATTCGGTG     QSRVYSV        1     0
CAGTCTAGGTATACGCAGACG     QSRYTQT        1     0
CAGTCTAGGTATACTCAGCAG     QSRYTQQ        1     0
CAGTCTAGGTCGCAGGATCCG     QSRSQDP        1     0
CAGTCTAGGTCGGCGCTGCCT     QSRSALP        1     0
CAGTCTAGGTCGTCTACGATG     QSRSSTM        1     0
CAGTCTAGGTCTACTCATCCT     QSRSTHP        1     0
CAGTCTAGGTCTCATACTACG     QSRSHTT        1     0
CAGTCTAGGTCTCCTAGTGCT     QSRSPSA        1     0
CAGTCTAGGTCTCTGCTTGCG     QSRSLLA        1     0
CAGTCTAGGTCTGTGACTTGG     QSRSVTW        1     0
CAGTCTAGGTCTGTTATTTCG     QSRSVIS        1     0
CAGTCTAGGTGGCCTCCTAAT     QSRWPPN        1     0
CAGTCTAGGTGTCCTCCGTTT     QSRCPPF        1     0
CAGTCTAGGTGTGCTAATTTG     QSRCANL        1     0
CAGTCTAGGTTGCATCAGGAT     QSRLHQD        1     0
CAGTCTAGGTTGCCGACTCCG     QSRLPTP        1     0
CAGTCTAGGTTTGCGACGTCG     QSRFATS        1     0
CAGTCTAGTAAGACGGCGAGT     QSSKTAS        1     0
CAGTCTAGTAAGAGCCTTTAT     QSSKSLY        1     0
CAGTCTAGTAAGCTGACTCTG     QSSKLTL        1     0
CAGTCTAGTAAGGAGTCGCTG     QSSKESL        1     0
CAGTCTAGTAATAGTTCGCCT     QSSNSSP        1     0
CAGTCTAGTAATATGCGGGAG     QSSNMRE        1     0
CAGTCTAGTAATATGGTGTAT     QSSNMVY        1     0
CAGTCTAGTAATCATATTGCG     QSSNHIA        1     0
CAGTCTAGTAATCCGACGTTG     QSSNPTL        1     0
CAGTCTAGTAATCCGACTATT     QSSNPTI        1     0
CAGTCTAGTAATCCGCCTCCT     QSSNPPP        1     0
CAGTCTAGTAATCGGTTGTGG     QSSNRLW        1     0
CAGTCTAGTAATCTGACTATG     QSSNLTM        1     0
CAGTCTAGTAATGCTCTTTGG     QSSNALW        1     0
CAGTCTAGTAATGGTTATGCG     QSSNGYA        1     0
CAGTCTAGTAATGTGACGTCG     QSSNVTS        1     0
CAGTCTAGTAATGTTTGGCGT     QSSNVWR        1     0
CAGTCTAGTAATTATCTTCGG     QSSNYLR        1     0
CAGTCTAGTAATTTTGCTCCT     QSSNFAP        1     0
CAGTCTAGTACGAAGACTCAT     QSSTKTH        1     0
CAGTCTAGTACGAAGGCTGCG     QSSTKAA        1     0
CAGTCTAGTACGACTAGGCAG     QSSTTRQ        1     0
CAGTCTAGTACGAGTAATGCT     QSSTSNA        1     0
CAGTCTAGTACGCCGAATAAG     QSSTPNK        1     0
CAGTCTAGTACGCCGACTCGT     QSSTPTR        1     0
CAGTCTAGTACGCCGCTGACT     QSSTPLT        1     0
CAGTCTAGTACGCCGGAGCTT     QSSTPEL        1     0
CAGTCTAGTACGCCGGCTAAG     QSSTPAK        1     0
CAGTCTAGTACGCCGGTTCTT     QSSTPVL        1     0
CAGTCTAGTACGCCTAATGAG     QSSTPNE        1     0
CAGTCTAGTACGCCTCCGTAT     QSSTPPY        1     0
CAGTCTAGTACGCGGAGTCAG     QSSTRSQ        1     0
CAGTCTAGTACGCTGATTCTT     QSSTLIL        1     0
CAGTCTAGTACGGCGCCTGCG     QSSTAPA        1     0
CAGTCTAGTACGGTTCTGCCG     QSSTVLP        1     0
CAGTCTAGTACGTCGCCTGAT     QSSTSPD        1     0
CAGTCTAGTACGTCGGCGCTT     QSSTSAL        1     0
CAGTCTAGTACTAAGCAGAGT     QSSTKQS        1     0
CAGTCTAGTACTAATCCTGCT     QSSTNPA        1     0
CAGTCTAGTACTACTACGCCG     QSSTTTP        1     0
CAGTCTAGTACTAGTCTGTCG     QSSTSLS        1     0
CAGTCTAGTACTCAGCTGTGT     QSSTQLC        1     0
CAGTCTAGTACTCATACGACG     QSSTHTT        1     0
CAGTCTAGTACTCCTCCGGTT     QSSTPPV        1     0
CAGTCTAGTACTCTGCCTCAT     QSSTLPH        1     0
CAGTCTAGTACTGCTATGTAT     QSSTAMY        1     0
CAGTCTAGTACTGCTTCTACT     QSSTAST        1     0
CAGTCTAGTACTGTGAGGCTG     QSSTVRL        1     0
CAGTCTAGTACTGTGGCGTAT     QSSTVAY        1     0
CAGTCTAGTACTTCGACGCTT     QSSTSTL        1     0
CAGTCTAGTACTTTGAGTAAT     QSSTLSN        1     0
CAGTCTAGTAGGCCGACGGAT     QSSRPTD        1     0
CAGTCTAGTAGGCTGCCTGGG     QSSRLPG        1     0
CAGTCTAGTAGTAATCTTTGT     QSSSNLC        1     0
CAGTCTAGTAGTCAGTTTACT     QSSSQFT        1     0
CAGTCTAGTAGTCCGTCTTAT     QSSSPSY        1     0
CAGTCTAGTAGTGCGCCTTAT     QSSSAPY        1     0
CAGTCTAGTATGACGGCTAAT     QSSMTAN        1     0
CAGTCTAGTATGATGCCTCTT     QSSMMPL        1     0
CAGTCTAGTATGCATACTCGT     QSSMHTR        1     0
CAGTCTAGTATGCCTTCTAAT     QSSMPSN        1     0
CAGTCTAGTATGCTTCAGCGT     QSSMLQR        1     0
CAGTCTAGTATGGCTCTTCTT     QSSMALL        1     0
CAGTCTAGTATGGGGCTGGTT     QSSMGLV        1     0
CAGTCTAGTATTATGGTTGAG     QSSIMVE        1     0
CAGTCTAGTATTCCGCTGCCT     QSSIPLP        1     0
CAGTCTAGTATTCTTGATCTG     QSSILDL        1     0
CAGTCTAGTATTCTTTTTGTT     QSSILFV        1     0
CAGTCTAGTATTTGGCTTATG     QSSIWLM        1     0
CAGTCTAGTCAGACGTCGGCG     QSSQTSA        1     0
CAGTCTAGTCAGACGTCTGGT     QSSQTSG        1     0
CAGTCTAGTCAGAGGCATTAG     QSSQRHQ        1     0
CAGTCTAGTCAGAGTACTGAT     QSSQSTD        1     0
CAGTCTAGTCAGCAGCTGCGG     QSSQQLR        1     0
CAGTCTAGTCAGCGGCAGCCT     QSSQRQP        1     0
CAGTCTAGTCAGCTTGCTTAG     QSSQLAQ        1     0
CAGTCTAGTCAGGCTAGGCAG     QSSQARQ        1     0
CAGTCTAGTCAGGGGATTCGT     QSSQGIR        1     0
CAGTCTAGTCAGTCGGTGACG     QSSQSVT        1     0
CAGTCTAGTCAGTGGGCGCCT     QSSQWAP        1     0
CAGTCTAGTCAGTTTCCGAGG     QSSQFPR        1     0
CAGTCTAGTCATACGACGCCT     QSSHTTP        1     0
CAGTCTAGTCATACTCGTTTT     QSSHTRF        1     0
CAGTCTAGTCATATGCTTAGG     QSSHMLR        1     0
CAGTCTAGTCATATTTTGCAT     QSSHILH        1     0
CAGTCTAGTCATCCGACTCGT     QSSHPTR        1     0
CAGTCTAGTCATCCGGTGTCT     QSSHPVS        1     0
CAGTCTAGTCATCCTTCTTAT     QSSHPSY        1     0
CAGTCTAGTCATCGTACGCTG     QSSHRTL        1     0
CAGTCTAGTCATCTGCTGACT     QSSHLLT        1     0
CAGTCTAGTCATCTGGGGATG     QSSHLGM        1     0
CAGTCTAGTCATGCTCTTGTT     QSSHALV        1     0
CAGTCTAGTCATGGTCGTACG     QSSHGRT        1     0
CAGTCTAGTCATTCGCCTCAG     QSSHSPQ        1     0
CAGTCTAGTCCGAATGGGCTG     QSSPNGL        1     0
CAGTCTAGTCCGACTCGGGTG     QSSPTRV        1     0
CAGTCTAGTCCGACTTCTAAG     QSSPTSK        1     0
CAGTCTAGTCCGAGTATGCCG     QSSPSMP        1     0
CAGTCTAGTCCGAGTCGGTGG     QSSPSRW        1     0
CAGTCTAGTCCGATTCCTGTT     QSSPIPV        1     0
CAGTCTAGTCCGCAGAAGCCT     QSSPQKP        1     0
CAGTCTAGTCCGCAGAATCCG     QSSPQNP        1     0
CAGTCTAGTCCGCCTATGCTT     QSSPPML        1     0
CAGTCTAGTCCGCCTATGGCT     QSSPPMA        1     0
CAGTCTAGTCCGCCTGGTTTT     QSSPPGF        1     0
CAGTCTAGTCCGGAGTGTCAT     QSSPECH        1     0
CAGTCTAGTCCGGATCCGATT     QSSPDPI        1     0
CAGTCTAGTCCGGGTATGAGT     QSSPGMS        1     0
CAGTCTAGTCCGTCGCATCCT     QSSPSHP        1     0
CAGTCTAGTCCGTGTTCGACG     QSSPCST        1     0
CAGTCTAGTCCGTTGCCTGCG     QSSPLPA        1     0
CAGTCTAGTCCGTTTTCGGTG     QSSPFSV        1     0
CAGTCTAGTCCTACGCTGGAG     QSSPTLE        1     0
CAGTCTAGTCCTACGGCGACT     QSSPTAT        1     0
CAGTCTAGTCCTACGTATTTG     QSSPTYL        1     0
CAGTCTAGTCCTATGAGGCTT     QSSPMRL        1     0
CAGTCTAGTCCTATGCCGCGT     QSSPMPR        1     0
CAGTCTAGTCCTCAGGCGTCT     QSSPQAS        1     0
CAGTCTAGTCCTCATAAGCGG     QSSPHKR        1     0
CAGTCTAGTCCTCCTATGTTT     QSSPPMF        1     0
CAGTCTAGTCCTCCTGATCAT     QSSPPDH        1     0
CAGTCTAGTCCTCCTGGTCAT     QSSPPGH        1     0
CAGTCTAGTCCTCTGACGAGT     QSSPLTS        1     0
CAGTCTAGTCCTCTTACTCCT     QSSPLTP        1     0
CAGTCTAGTCCTGAGTGGCCT     QSSPEWP        1     0
CAGTCTAGTCCTGATGCGTTT     QSSPDAF        1     0
CAGTCTAGTCCTGCGCGTCAT     QSSPARH        1     0
CAGTCTAGTCCTGCGGCTTAT     QSSPAAY        1     0
CAGTCTAGTCCTGCTCGTCCT     QSSPARP        1     0
CAGTCTAGTCCTGTGTATACT     QSSPVYT        1     0
CAGTCTAGTCCTTCTACGCGG     QSSPSTR        1     0
CAGTCTAGTCGGCCTAATGCG     QSSRPNA        1     0
CAGTCTAGTCGGCCTCATTCG     QSSRPHS        1     0
CAGTCTAGTCGGCCTCCTACT     QSSRPPT        1     0
CAGTCTAGTCGGCCTCTTCCG     QSSRPLP        1     0
CAGTCTAGTCGGCTGAATTTG     QSSRLNL        1     0
CAGTCTAGTCGGGGTCTTCAG     QSSRGLQ        1     0
CAGTCTAGTCGGTCTCATGAT     QSSRSHD        1     0
CAGTCTAGTCGTAGTGATATT     QSSRSDI        1     0
CAGTCTAGTCGTCCTCCGTAG     QSSRPPQ        1     0
CAGTCTAGTCGTCTTATGCAT     QSSRLMH        1     0
CAGTCTAGTCGTGATCCTGGG     QSSRDPG        1     0
CAGTCTAGTCGTGTGCCTCGT     QSSRVPR        1     0
CAGTCTAGTCTGACGTCTCCT     QSSLTSP        1     0
CAGTCTAGTCTGCTGCCGCCG     QSSLLPP        1     0
CAGTCTAGTCTGGGTATTGCT     QSSLGIA        1     0
CAGTCTAGTCTGTAGATGCAG     QSSLQMQ        1     0
CAGTCTAGTCTGTATAGTCTG     QSSLYSL        1     0
CAGTCTAGTCTGTCGAGGTCT     QSSLSRS        1     0
CAGTCTAGTCTGTCTAATCCG     QSSLSNP        1     0
CAGTCTAGTCTTACGATGCAT     QSSLTMH        1     0
CAGTCTAGTCTTCATTATTCT     QSSLHYS        1     0
CAGTCTAGTCTTCGGTTTCCT     QSSLRFP        1     0
CAGTCTAGTCTTCGTACTCCG     QSSLRTP        1     0
CAGTCTAGTCTTCGTTCTATG     QSSLRSM        1     0
CAGTCTAGTCTTGTGAGGACG     QSSLVRT        1     0
CAGTCTAGTCTTGTGCCTACT     QSSLVPT        1     0
CAGTCTAGTCTTTATGTGCTT     QSSLYVL        1     0
CAGTCTAGTCTTTCTCTTTTT     QSSLSLF        1     0
CAGTCTAGTGAGAGGACTCAG     QSSERTQ        1     0
CAGTCTAGTGAGCCGCTTAGT     QSSEPLS        1     0
CAGTCTAGTGAGCCTAATTGG     QSSEPNW        1     0
CAGTCTAGTGAGCCTCTTTTT     QSSEPLF        1     0
CAGTCTAGTGAGCTTCCTCGG     QSSELPR        1     0
CAGTCTAGTGAGTGGACGCTT     QSSEWTL        1     0
CAGTCTAGTGATAATCCGGAT     QSSDNPD        1     0
CAGTCTAGTGATCCTGTTGTT     QSSDPVV        1     0
CAGTCTAGTGATGATCTGTGG     QSSDDLW        1     0
CAGTCTAGTGCGACGACTTAT     QSSATTY        1     0
CAGTCTAGTGCGATGCTTCCG     QSSAMLP        1     0
CAGTCTAGTGCGCAGAATAGG     QSSAQNR        1     0
CAGTCTAGTGCGCATGCGAAT     QSSAHAN        1     0
CAGTCTAGTGCGCATTGTCCG     QSSAHCP        1     0
CAGTCTAGTGCGCCGCGGTTT     QSSAPRF        1     0
CAGTCTAGTGCGCCGGGGTAG     QSSAPGQ        1     0
CAGTCTAGTGCGCCTAGGTTT     QSSAPRF        1     0
CAGTCTAGTGCGCTTACGTGT     QSSALTC        1     0
CAGTCTAGTGCGCTTCCTTCG     QSSALPS        1     0
CAGTCTAGTGCGGAGCTGATT     QSSAELI        1     0
CAGTCTAGTGCGGATCCTTCG     QSSADPS        1     0
CAGTCTAGTGCGGCTCCTTAT     QSSAAPY        1     0
CAGTCTAGTGCGTATGCGAGG     QSSAYAR        1     0
CAGTCTAGTGCGTATTTGGTT     QSSAYLV        1     0
CAGTCTAGTGCGTCGCCGACG     QSSASPT        1     0
CAGTCTAGTGCTAATGTGGGT     QSSANVG        1     0
CAGTCTAGTGCTAATTCGCCT     QSSANSP        1     0
CAGTCTAGTGCTATGTCTCGT     QSSAMSR        1     0
CAGTCTAGTGCTCCGATGGTG     QSSAPMV        1     0
CAGTCTAGTGCTCCTCGTGCT     QSSAPRA        1     0
CAGTCTAGTGCTCCTTATCGA     QSSAPYR        1     0
CAGTCTAGTGCTCCTTCTACG     QSSAPST        1     0
CAGTCTAGTGCTGCGATTGTG     QSSAAIV        1     0
CAGTCTAGTGCTGCTCTGAAG     QSSAALK        1     0
CAGTCTAGTGCTGGTGATGCT     QSSAGDA        1     0
CAGTCTAGTGCTGTGTTTGAA     QSSAVFE        1     0
CAGTCTAGTGGGAGTCCGCAG     QSSGSPQ        1     0
CAGTCTAGTGGGCCGGTTGGT     QSSGPVG        1     0
CAGTCTAGTGGGGCTCGTGTT     QSSGARV        1     0
CAGTCTAGTGGTGAGATTCCT     QSSGEIP        1     0
CAGTCTAGTGGTGTGTTGCCT     QSSGVLP        1     0
CAGTCTAGTGGTGTTGATGGG     QSSGVDG        1     0
CAGTCTAGTGTGATTCCTTAT     QSSVIPY        1     0
CAGTCTAGTGTGCAGGGGCAG     QSSVQGQ        1     0
CAGTCTAGTGTGCGGACTCAT     QSSVRTH        1     0
CAGTCTAGTGTGCGTTCTACG     QSSVRST        1     0
CAGTCTAGTGTGCTGCCTATG     QSSVLPM        1     0
CAGTCTAGTGTGCTGGCTGTG     QSSVLAV        1     0
CAGTCTAGTGTGCTTATGTTT     QSSVLMF        1     0
CAGTCTAGTGTGTATCCGTAT     QSSVYPY        1     0
CAGTCTAGTGTGTTTCATCAT     QSSVFHH        1     0
CAGTCTAGTGTTCAGTCGCCT     QSSVQSP        1     0
CAGTCTAGTGTTCAGTTTTTG     QSSVQFL        1     0
CAGTCTAGTGTTCTGCGGAAT     QSSVLRN        1     0
CAGTCTAGTGTTCTGCGGCTT     QSSVLRL        1     0
CAGTCTAGTGTTCTGCTGCTT     QSSVLLL        1     0
CAGTCTAGTGTTCTGTTGCCG     QSSVLLP        1     0
CAGTCTAGTGTTCTTCTGCAT     QSSVLLH        1     0
CAGTCTAGTGTTGCTCCGCCT     QSSVAPP        1     0
CAGTCTAGTGTTTTGCGGCAT     QSSVLRH        1     0
CAGTCTAGTTATAAGATTCCG     QSSYKIP        1     0
CAGTCTAGTTATACTTGGGAG     QSSYTWE        1     0
CAGTCTAGTTATCCTGCGCCG     QSSYPAP        1     0
CAGTCTAGTTCGACGACTCAG     QSSSTTQ        1     0
CAGTCTAGTTCGACTTCGTTT     QSSSTSF        1     0
CAGTCTAGTTCGCCTAGTCGG     QSSSPSR        1     0
CAGTCTAGTTCGCCTTGGACG     QSSSPWT        1     0
CAGTCTAGTTCGCGGGTGATG     QSSSRVM        1     0
CAGTCTAGTTCGCTGATGCCG     QSSSLMP        1     0
CAGTCTAGTTCGCTGATTCAT     QSSSLIH        1     0
CAGTCTAGTTCGGGGAGGCAG     QSSSGRQ        1     0
CAGTCTAGTTCGTATGGGCTG     QSSSYGL        1     0
CAGTCTAGTTCGTCGCTTTCG     QSSSSLS        1     0
CAGTCTAGTTCTCCTATTGAT     QSSSPID        1     0
CAGTCTAGTTCTCTTACTAAT     QSSSLTN        1     0
CAGTCTAGTTCTGATACTCTT     QSSSDTL        1     0
CAGTCTAGTTCTTCTGCTCTG     QSSSSAL        1     0
CAGTCTAGTTGGATGCATATG     QSSWMHM        1     0
CAGTCTAGTTGGTGGGTGCCG     QSSWWVP        1     0
CAGTCTAGTTGGTGGTTGACT     QSSWWLT        1     0
CAGTCTAGTTGGTTTCTTCGG     QSSWFLR        1     0
CAGTCTAGTTGTCATACGCCG     QSSCHTP        1     0
CAGTCTAGTTTGACGTTTCGT     QSSLTFR        1     0
CAGTCTAGTTTGCGTACGGCT     QSSLRTA        1     0
CAGTCTAGTTTGCTGCCGCTG     QSSLLPL        1     0
CAGTCTAGTTTGCTTCGGTGG     QSSLLRW        1     0
CAGTCTAGTTTTAATATTCCT     QSSFNIP        1     0
CAGTCTAGTTTTACTAGGGTT     QSSFTRV        1     0
CAGTCTAGTTTTCAGCCTCCG     QSSFQPP        1     0
CAGTCTAGTTTTCGGCAGAAT     QSSFRQN        1     0
CAGTCTAGTTTTCGGGATGAT     QSSFRDD        1     0
CAGTCTAGTTTTCTGCGGCAT     QSSFLRH        1     0
CAGTCTAGTTTTGAGCCGGAT     QSSFEPD        1     0
CAGTCTAGTTTTGCGCATTGT     QSSFAHC        1     0
CAGTCTAGTTTTGGGCGTTGG     QSSFGRW        1     0
CAGTCTATACAGCATAATCCG     QSIQHNP        1     0
CAGTCTATGAAGACGATTCGG     QSMKTIR        1     0
CAGTCTATGAAGCAGTTGCAT     QSMKQLH        1     0
CAGTCTATGAAGCCGCCTTAG     QSMKPPQ        1     0
CAGTCTATGAAGCTTGTGCCT     QSMKLVP        1     0
CAGTCTATGAAGGATATTCTG     QSMKDIL        1     0
CAGTCTATGAAGTCTCTGTCG     QSMKSLS        1     0
CAGTCTATGAATAATCCTTTT     QSMNNPF        1     0
CAGTCTATGAATACGCCGCCG     QSMNTPP        1     0
CAGTCTATGAATACTGCGCAT     QSMNTAH        1     0
CAGTCTATGAATAGGCTGCTT     QSMNRLL        1     0
CAGTCTATGAATCATCCGCCT     QSMNHPP        1     0
CAGTCTATGAATCCGACGCTA     QSMNPTL        1     0
CAGTCTATGAATCCGTATTCT     QSMNPYS        1     0
CAGTCTATGAATCTGGATCGG     QSMNLDR        1     0
CAGTCTATGAATCTTATTCAT     QSMNLIH        1     0
CAGTCTATGAATCTTCAGCTG     QSMNLQL        1     0
CAGTCTATGAATCTTCATTGG     QSMNLHW        1     0
CAGTCTATGAATCTTCCGTCG     QSMNLPS        1     0
CAGTCTATGAATGCGTCTCGT     QSMNASR        1     0
CAGTCTATGAATGCTCCGTGT     QSMNAPC        1     0
CAGTCTATGAATGTGCCGCTT     QSMNVPL        1     0
CAGTCTATGAATTCGCCTAAG     QSMNSPK        1     0
CAGTCTATGAATTGGAATAAT     QSMNWNN        1     0
CAGTCTATGACGAAGTATCGG     QSMTKYR        1     0
CAGTCTATGACGAATACGTAT     QSMTNTY        1     0
CAGTCTATGACGACGCGTTGT     QSMTTRC        1     0
CAGTCTATGACGAGTCCTACG     QSMTSPT        1     0
CAGTCTATGACGCATCTTTTG     QSMTHLL        1     0
CAGTCTATGACGCATGTTACT     QSMTHVT        1     0
CAGTCTATGACGCCGCCTGCT     QSMTPPA        1     0
CAGTCTATGACGCCTATTCCG     QSMTPIP        1     0
CAGTCTATGACGGATACTGCT     QSMTDTA        1     0
CAGTCTATGACGGCGCGTTTT     QSMTARF        1     0
CAGTCTATGACGGCGTGGGAT     QSMTAWD        1     0
CAGTCTATGACGTATCATCCG     QSMTYHP        1     0
CAGTCTATGACGTCGCAGCTG     QSMTSQL        1     0
CAGTCTATGACGTCTAGTTAT     QSMTSSY        1     0
CAGTCTATGACTAAGGTTCCG     QSMTKVP        1     0
CAGTCTATGACTAATAGTCTG     QSMTNSL        1     0
CAGTCTATGACTAGGCTGCCG     QSMTRLP        1     0
CAGTCTATGACTATGAAGCGT     QSMTMKR        1     0
CAGTCTATGACTATTCCGGTG     QSMTIPV        1     0
CAGTCTATGACTCCTTCTAAT     QSMTPSN        1     0
CAGTCTATGACTCTGAATTGG     QSMTLNW        1     0
CAGTCTATGACTCTTCCGTAG     QSMTLPQ        1     0
CAGTCTATGACTGCTACGACG     QSMTATT        1     0
CAGTCTATGACTGCTCCTCCT     QSMTAPP        1     0
CAGTCTATGACTTTGGCTTGT     QSMTLAC        1     0
CAGTCTATGAGGCAGCCTAGT     QSMRQPS        1     0
CAGTCTATGAGGCCTAATGCG     QSMRPNA        1     0
CAGTCTATGAGGGTGCTGCAG     QSMRVLQ        1     0
CAGTCTATGAGTAAGCCTGTT     QSMSKPV        1     0
CAGTCTATGAGTCGTGCGTCT     QSMSRAS        1     0
CAGTCTATGAGTCTTGCGTCT     QSMSLAS        1     0
CAGTCTATGAGTGAGTTGTTG     QSMSELL        1     0
CAGTCTATGAGTGATTGTATT     QSMSDCI        1     0
CAGTCTATGAGTGCTCATTAT     QSMSAHY        1     0
CAGTCTATGAGTTCGGCTTTG     QSMSSAL        1     0
CAGTCTATGATGACGAGTCCG     QSMMTSP        1     0
CAGTCTATGATGCCTCTGACG     QSMMPLT        1     0
CAGTCTATGATGCCTTCGCGT     QSMMPSR        1     0
CAGTCTATGATGCTGCCTAAG     QSMMLPK        1     0
CAGTCTATGATGCTGCGGACG     QSMMLRT        1     0
CAGTCTATGATGTTGCCGCCG     QSMMLPP        1     0
CAGTCTATGATTCAGCTGACG     QSMIQLT        1     0
CAGTCTATGATTCGGCTGGCG     QSMIRLA        1     0
CAGTCTATGATTCTGACGCAG     QSMILTQ        1     0
CAGTCTATGATTGATTCTCGG     QSMIDSR        1     0
CAGTCTATGATTGTTCCTGAT     QSMIVPD        1     0
CAGTCTATGCAGATTGCTCAT     QSMQIAH        1     0
CAGTCTATGCAGCAGCGTTTT     QSMQQRF        1     0
CAGTCTATGCAGCAGTCTCCG     QSMQQSP        1     0
CAGTCTATGCAGCATGCTTGT     QSMQHAC        1     0
CAGTCTATGCAGCATTCGCCT     QSMQHSP        1     0
CAGTCTATGCAGCCCCAGCCG     QSMQPQP        1     0
CAGTCTATGCAGCCGATGACG     QSMQPMT        1     0
CAGTCTATGCAGCCGGCTAGT     QSMQPAS        1     0
CAGTCTATGCAGCCTCCTCTG     QSMQPPL        1     0
CAGTCTATGCAGCTGATTAAG     QSMQLIK        1     0
CAGTCTATGCAGCTTGCGAAG     QSMQLAK        1     0
CAGTCTATGCAGGCGCGTGTT     QSMQARV        1     0
CAGTCTATGCAGGCTGCGTCT     QSMQAAS        1     0
CAGTCTATGCAGGCTGCTGAT     QSMQAAD        1     0
CAGTCTATGCAGGTTCATACT     QSMQVHT        1     0
CAGTCTATGCAGTATGAGTAT     QSMQYEY        1     0
CAGTCTATGCAGTCTAATGCT     QSMQSNA        1     0
CAGTCTATGCAGTCTTGGCTT     QSMQSWL        1     0
CAGTCTATGCAGTTTAGTCTG     QSMQFSL        1     0
CAGTCTATGCATACGGTTACT     QSMHTVT        1     0
CAGTCTATGCATAGTAGTTCG     QSMHSSS        1     0
CAGTCTATGCATAGTCCTGCT     QSMHSPA        1     0
CAGTCTATGCATAGTGCTTAT     QSMHSAY        1     0
CAGTCTATGCATCATCGTGGG     QSMHHRG        1     0
CAGTCTATGCATCCGACTCAT     QSMHPTH        1     0
CAGTCTATGCATCCTAATCTG     QSMHPNL        1     0
CAGTCTATGCATCCTATGTTT     QSMHPMF        1     0
CAGTCTATGCATCCTTTGCCT     QSMHPLP        1     0
CAGTCTATGCATCGGGTGTCT     QSMHRVS        1     0
CAGTCTATGCATCGTCCGCCT     QSMHRPP        1     0
CAGTCTATGCATCTTAATAAG     QSMHLNK        1     0
CAGTCTATGCATCTTCCTTCT     QSMHLPS        1     0
CAGTCTATGCATCTTGCGCGT     QSMHLAR        1     0
CAGTCTATGCATCTTGTTCGG     QSMHLVR        1     0
CAGTCTATGCATGAGGATCGG     QSMHEDR        1     0
CAGTCTATGCATGCTACTCTG     QSMHATL        1     0
CAGTCTATGCATGGGAGGTCT     QSMHGRS        1     0
CAGTCTATGCATGGTCCGCAT     QSMHGPH        1     0
CAGTCTATGCATGTTTCTTTG     QSMHVSL        1     0
CAGTCTATGCATTCGACGAGT     QSMHSTS        1     0
CAGTCTATGCATTCTGCGCGT     QSMHSAR        1     0
CAGTCTATGCCGAATCGTGGG     QSMPNRG        1     0
CAGTCTATGCCGACGATTCAG     QSMPTIQ        1     0
CAGTCTATGCCGACGCCTGAG     QSMPTPE        1     0
CAGTCTATGCCGACGTTTCCT     QSMPTFP        1     0
CAGTCTATGCCGAGGCCTCAT     QSMPRPH        1     0
CAGTCTATGCCGAGGGGTCCT     QSMPRGP        1     0
CAGTCTATGCCGAGGGTGTTG     QSMPRVL        1     0
CAGTCTATGCCGAGTCCTTGG     QSMPSPW        1     0
CAGTCTATGCCGATGCGTTAG     QSMPMRQ        1     0
CAGTCTATGCCGATGGTTCGG     QSMPMVR        1     0
CAGTCTATGCCGCATGAGAGG     QSMPHER        1     0
CAGTCTATGCCGCCGCTGCTG     QSMPPLL        1     0
CAGTCTATGCCGCCGGTTGAG     QSMPPVE        1     0
CAGTCTATGCCGCCGTCTCCT     QSMPPSP        1     0
CAGTCTATGCCGCCTAATGAT     QSMPPND        1     0
CAGTCTATGCCGCCTACTCGT     QSMPPTR        1     0
CAGTCTATGCCGCCTTCGGAT     QSMPPSD        1     0
CAGTCTATGCCGCGGACTCTT     QSMPRTL        1     0
CAGTCTATGCCGCTGCCGTTG     QSMPLPL        1     0
CAGTCTATGCCGCTTGCTACG     QSMPLAT        1     0
CAGTCTATGCCGGAGCTGCGT     QSMPELR        1     0
CAGTCTATGCCGGCGCGTTTG     QSMPARL        1     0
CAGTCTATGCCGGTTACTTGG     QSMPVTW        1     0
CAGTCTATGCCGTATCCTCAT     QSMPYPH        1     0
CAGTCTATGCCGTATCTGCCG     QSMPYLP        1     0
CAGTCTATGCCGTCGCCTAGG     QSMPSPR        1     0
CAGTCTATGCCGTCGCTGCCT     QSMPSLP        1     0
CAGTCTATGCCGTCTCGTCAG     QSMPSRQ        1     0
CAGTCTATGCCGTGGGATCAT     QSMPWDH        1     0
CAGTCTATGCCTAAGGATACG     QSMPKDT        1     0
CAGTCTATGCCTAAGGGGATT     QSMPKGI        1     0
CAGTCTATGCCTAATTCGCTT     QSMPNSL        1     0
CAGTCTATGCCTACGAATCGT     QSMPTNR        1     0
CAGTCTATGCCTACGGTTACT     QSMPTVT        1     0
CAGTCTATGCCTACTAGTATG     QSMPTSM        1     0
CAGTCTATGCCTACTCCTCAT     QSMPTPH        1     0
CAGTCTATGCCTACTGCTCAT     QSMPTAH        1     0
CAGTCTATGCCTACTTTGCCT     QSMPTLP        1     0
CAGTCTATGCCTATGACGATT     QSMPMTI        1     0
CAGTCTATGCCTCCGATGTTG     QSMPPML        1     0
CAGTCTATGCCTCCGTTTCAT     QSMPPFH        1     0
CAGTCTATGCCTCCTGAGCAG     QSMPPEQ        1     0
CAGTCTATGCCTCCTGTGGGG     QSMPPVG        1     0
CAGTCTATGCCTCGGACGGAT     QSMPRTD        1     0
CAGTCTATGCCTCGGAGTGAT     QSMPRSD        1     0
CAGTCTATGCCTCGGTTTACG     QSMPRFT        1     0
CAGTCTATGCCTCTGCATTAT     QSMPLHY        1     0
CAGTCTATGCCTCTGCCGCGT     QSMPLPR        1     0
CAGTCTATGCCTCTGCCTAAT     QSMPLPN        1     0
CAGTCTATGCCTCTGCTGCTG     QSMPLLL        1     0
CAGTCTATGCCTCTTACTCCT     QSMPLTP        1     0
CAGTCTATGCCTCTTATGCCG     QSMPLMP        1     0
CAGTCTATGCCTCTTCGTTAT     QSMPLRY        1     0
CAGTCTATGCCTGATCTTGGG     QSMPDLG        1     0
CAGTCTATGCCTGCGGGTACT     QSMPAGT        1     0
CAGTCTATGCCTGCTAGGGCT     QSMPARA        1     0
CAGTCTATGCCTGGGCTTCGG     QSMPGLR        1     0
CAGTCTATGCCTGGTACGCTG     QSMPGTL        1     0
CAGTCTATGCCTGTGAGTCCT     QSMPVSP        1     0
CAGTCTATGCCTTAGAATCGT     QSMPQNR        1     0
CAGTCTATGCCTTATATGGTG     QSMPYMV        1     0
CAGTCTATGCCTTATGCGCTT     QSMPYAL        1     0
CAGTCTATGCCTTCTCCTTAT     QSMPSPY        1     0
CAGTCTATGCCTTGGATTACT     QSMPWIT        1     0
CAGTCTATGCCTTGGGTTCAG     QSMPWVQ        1     0
CAGTCTATGCGGAGTGAGCCG     QSMRSEP        1     0
CAGTCTATGCGGATGACTACT     QSMRMTT        1     0
CAGTCTATGCGGATGACTCAG     QSMRMTQ        1     0
CAGTCTATGCGGCCTAATACT     QSMRPNT        1     0
CAGTCTATGCGGCTTCAGCAT     QSMRLQH        1     0
CAGTCTATGCGGCTTCTTAGT     QSMRLLS        1     0
CAGTCTATGCGGGCTTTGATT     QSMRALI        1     0
CAGTCTATGCGGTCTGCGTAT     QSMRSAY        1     0
CAGTCTATGCGGTTGGTGTCT     QSMRLVS        1     0
CAGTCTATGCGTACTATGAAT     QSMRTMN        1     0
CAGTCTATGCGTCATCCGTCT     QSMRHPS        1     0
CAGTCTATGCGTCCGTGGTGG     QSMRPWW        1     0
CAGTCTATGCGTCCTCTGTTG     QSMRPLL        1     0
CAGTCTATGCGTCTGTCTCCT     QSMRLSP        1     0
CAGTCTATGCGTGCTTCTCCG     QSMRASP        1     0
CAGTCTATGCGTTATAATCAT     QSMRYNH        1     0
CAGTCTATGCTACCTTTGAAT     QSMLPLN        1     0
CAGTCTATGCTGACGATTCGT     QSMLTIR        1     0
CAGTCTATGCTGACTAAGCTT     QSMLTKL        1     0
CAGTCTATGCTGACTACTACG     QSMLTTT        1     0
CAGTCTATGCTGATGGATTAT     QSMLMDY        1     0
CAGTCTATGCTGCAGCGTGAG     QSMLQRE        1     0
CAGTCTATGCTGCAGCTTCGT     QSMLQLR        1     0
CAGTCTATGCTGCCGTATTTG     QSMLPYL        1     0
CAGTCTATGCTGCCTACTACG     QSMLPTT        1     0
CAGTCTATGCTGCCTCAGCCT     QSMLPQP        1     0
CAGTCTATGCTGCCTCATCAT     QSMLPHH        1     0
CAGTCTATGCTGCCTGGGGTG     QSMLPGV        1     0
CAGTCTATGCTGCGGAATGAG     QSMLRNE        1     0
CAGTCTATGCTGCGTCATATT     QSMLRHI        1     0
CAGTCTATGCTGCGTCCGATG     QSMLRPM        1     0
CAGTCTATGCTGCTGTCGAAG     QSMLLSK        1     0
CAGTCTATGCTGCTTCCGCGG     QSMLLPR        1     0
CAGTCTATGCTGCTTTTGTCG     QSMLLLS        1     0
CAGTCTATGCTGGAGCAGGAT     QSMLEQD        1     0
CAGTCTATGCTGGATAAGGAT     QSMLDKD        1     0
CAGTCTATGCTGGATGCGCCT     QSMLDAP        1     0
CAGTCTATGCTGGGGGGGACT     QSMLGGT        1     0
CAGTCTATGCTGGGTGATTCT     QSMLGDS        1     0
CAGTCTATGCTGGGTTCTTTT     QSMLGSF        1     0
CAGTCTATGCTGGTTCGTCTT     QSMLVRL        1     0
CAGTCTATGCTGTATATTTCT     QSMLYIS        1     0
CAGTCTATGCTGTGGGGGAAG     QSMLWGK        1     0
CAGTCTATGCTTAATACTATT     QSMLNTI        1     0
CAGTCTATGCTTATGAATCAT     QSMLMNH        1     0
CAGTCTATGCTTCAGACTGCG     QSMLQTA        1     0
CAGTCTATGCTTCATAAGCAG     QSMLHKQ        1     0
CAGTCTATGCTTCCGGTGCTG     QSMLPVL        1     0
CAGTCTATGCTTCCGTTTCCT     QSMLPFP        1     0
CAGTCTATGCTTCTGACTCTG     QSMLLTL        1     0
CAGTCTATGCTTCTTAGTACG     QSMLLST        1     0
CAGTCTATGCTTGAGCATTTG     QSMLEHL        1     0
CAGTCTATGCTTGCGACTCTT     QSMLATL        1     0
CAGTCTATGCTTGCTCATGCG     QSMLAHA        1     0
CAGTCTATGCTTGGTTTGACT     QSMLGLT        1     0
CAGTCTATGCTTGTGGTGTCG     QSMLVVS        1     0
CAGTCTATGCTTTATGCTGAT     QSMLYAD        1     0
CAGTCTATGCTTTGGAATTCG     QSMLWNS        1     0
CAGTCTATGCTTTGGCCTCAG     QSMLWPQ        1     0
CAGTCTATGCTTTTGACGCCG     QSMLLTP        1     0
CAGTCTATGCTTTTTCCGCGG     QSMLFPR        1     0
CAGTCTATGGAATTAGCTCCG     QSMELAP        1     0
CAGTCTATGGAGCCTCATACG     QSMEPHT        1     0
CAGTCTATGGAGCGGAATCCG     QSMERNP        1     0
CAGTCTATGGAGGGGCCTGAG     QSMEGPE        1     0
CAGTCTATGGAGTAGGCGCCG     QSMEQAP        1     0
CAGTCTATGGAGTCGGCTATT     QSMESAI        1     0
CAGTCTATGGAGTCTGCTACT     QSMESAT        1     0
CAGTCTATGGATAATCGTCAT     QSMDNRH        1     0
CAGTCTATGGATCCGCGTCAT     QSMDPRH        1     0
CAGTCTATGGATCCTATGTCG     QSMDPMS        1     0
CAGTCTATGGATCCTCCGCAT     QSMDPPH        1     0
CAGTCTATGGATCGTTTGGTG     QSMDRLV        1     0
CAGTCTATGGATGCTAGTCTT     QSMDASL        1     0
CAGTCTATGGATGCTTCTCGG     QSMDASR        1     0
CAGTCTATGGATTATAATCCT     QSMDYNP        1     0
CAGTCTATGGATTCTTCGGGG     QSMDSSG        1     0
CAGTCTATGGATTTGCAGGCG     QSMDLQA        1     0
CAGTCTATGGCGAATTGTCCT     QSMANCP        1     0
CAGTCTATGGCGAGGAATCCG     QSMARNP        1     0
CAGTCTATGGCGCATACTCGG     QSMAHTR        1     0
CAGTCTATGGCGCCTAAGTGG     QSMAPKW        1     0
CAGTCTATGGCGCCTCTTATG     QSMAPLM        1     0
CAGTCTATGGCGCCTGTGTTG     QSMAPVL        1     0
CAGTCTATGGCGCGTCTGATG     QSMARLM        1     0
CAGTCTATGGCGCGTCTTCAT     QSMARLH        1     0
CAGTCTATGGCGCTGTCGCTG     QSMALSL        1     0
CAGTCTATGGCGCTGTTTAAG     QSMALFK        1     0
CAGTCTATGGCGCTTCCTGTT     QSMALPV        1     0
CAGTCTATGGCGGTGACTCAT     QSMAVTH        1     0
CAGTCTATGGCGTATCCTGCG     QSMAYPA        1     0
CAGTCTATGGCGTATCCTGCT     QSMAYPA        1     0
CAGTCTATGGCGTCGCATCCT     QSMASHP        1     0
CAGTCTATGGCGTCTAGGTCG     QSMASRS        1     0
CAGTCTATGGCTAAGCCTCGT     QSMAKPR        1     0
CAGTCTATGGCTCAGACTCCG     QSMAQTP        1     0
CAGTCTATGGCTCATGTGCGT     QSMAHVR        1     0
CAGTCTATGGCTCCTCATAGG     QSMAPHR        1     0
CAGTCTATGGCTCCTTTGAAT     QSMAPLN        1     0
CAGTCTATGGCTCGGCATGTG     QSMARHV        1     0
CAGTCTATGGCTCGTAATTCG     QSMARNS        1     0
CAGTCTATGGCTTCTGTGTTG     QSMASVL        1     0
CAGTCTATGGCTTTGCATCCG     QSMALHP        1     0
CAGTCTATGGGGATTAAGACT     QSMGIKT        1     0
CAGTCTATGGGGCATTCTCAT     QSMGHSH        1     0
CAGTCTATGGGGCTGCGGGCT     QSMGLRA        1     0
CAGTCTATGGGGTCGCAGCAG     QSMGSQQ        1     0
CAGTCTATGGGGTCTGCGTGG     QSMGSAW        1     0
CAGTCTATGGGGTTGCTTGCT     QSMGLLA        1     0
CAGTCTATGGGTAATCGTCAT     QSMGNRH        1     0
CAGTCTATGGGTACTCTTACT     QSMGTLT        1     0
CAGTCTATGGGTATTTCTTTG     QSMGISL        1     0
CAGTCTATGGGTCTGCTGCGT     QSMGLLR        1     0
CAGTCTATGGGTCTGTCTTAT     QSMGLSY        1     0
CAGTCTATGGGTCTTTCGCCT     QSMGLSP        1     0
CAGTCTATGGTGAGGCCTTGG     QSMVRPW        1     0
CAGTCTATGGTGAGTTCGTTT     QSMVSSF        1     0
CAGTCTATGGTGCCGCAGCGG     QSMVPQR        1     0
CAGTCTATGGTGCGGACGGTT     QSMVRTV        1     0
CAGTCTATGGTGCTGCCTCAT     QSMVLPH        1     0
CAGTCTATGGTGGCGTCTCTG     QSMVASL        1     0
CAGTCTATGGTGGGGCTGCTG     QSMVGLL        1     0
CAGTCTATGGTGGTGACGGTG     QSMVVTV        1     0
CAGTCTATGGTGTGGGTGTAT     QSMVWVY        1     0
CAGTCTATGGTTAATATTTCG     QSMVNIS        1     0
CAGTCTATGGTTACGTTTACG     QSMVTFT        1     0
CAGTCTATGGTTCCTACGGTG     QSMVPTV        1     0
CAGTCTATGGTTCCTAGTAAG     QSMVPSK        1     0
CAGTCTATGGTTCCTTCTTCT     QSMVPSS        1     0
CAGTCTATGGTTCTGAGTCCG     QSMVLSP        1     0
CAGTCTATGGTTGATACTACT     QSMVDTT        1     0
CAGTCTATGGTTGCTATGCGT     QSMVAMR        1     0
CAGTCTATGTAGACGCTTCCT     QSMQTLP        1     0
CAGTCTATGTAGGCGGGTACG     QSMQAGT        1     0
CAGTCTATGTATAATCTGAGG     QSMYNLR        1     0
CAGTCTATGTATACTCAGAGT     QSMYTQS        1     0
CAGTCTATGTATCAGGTGCAT     QSMYQVH        1     0
CAGTCTATGTATCCGAATTGT     QSMYPNC        1     0
CAGTCTATGTATCCGATGAAT     QSMYPMN        1     0
CAGTCTATGTATCCGCTTGCG     QSMYPLA        1     0
CAGTCTATGTATCTGAAGACG     QSMYLKT        1     0
CAGTCTATGTATCTTACTATT     QSMYLTI        1     0
CAGTCTATGTATTTTAGGCAG     QSMYFRQ        1     0
CAGTCTATGTCGACGACTGAG     QSMSTTE        1     0
CAGTCTATGTCGCAGTCGTAT     QSMSQSY        1     0
CAGTCTATGTCGCATCATCCT     QSMSHHP        1     0
CAGTCTATGTCGCCTCCGTGG     QSMSPPW        1     0
CAGTCTATGTCGCCTCTGCTT     QSMSPLL        1     0
CAGTCTATGTCGCTGCCTGAG     QSMSLPE        1     0
CAGTCTATGTCGGAGTCGCCT     QSMSESP        1     0
CAGTCTATGTCGTGGAATGCG     QSMSWNA        1     0
CAGTCTATGTCGTTTCTTGCG     QSMSFLA        1     0
CAGTCTATGTCTAAGCTTCCT     QSMSKLP        1     0
CAGTCTATGTCTATGATTAAG     QSMSMIK        1     0
CAGTCTATGTCTATTCCTTAG     QSMSIPQ        1     0
CAGTCTATGTCTCCGCGGAAG     QSMSPRK        1     0
CAGTCTATGTCTCGGTCGATG     QSMSRSM        1     0
CAGTCTATGTCTGCGCCTTCT     QSMSAPS        1     0
CAGTCTATGTCTGCTCCGCCT     QSMSAPP        1     0
CAGTCTATGTCTTATCTGACG     QSMSYLT        1     0
CAGTCTATGTGGAAGCTGTAT     QSMWKLY        1     0
CAGTCTATGTGGATTGCGTAT     QSMWIAY        1     0
CAGTCTATGTGGCCGGCTAAG     QSMWPAK        1     0
CAGTCTATGTGGCCTTAGGCT     QSMWPQA        1     0
CAGTCTATGTGGCGTACTGGG     QSMWRTG        1     0
CAGTCTATGTGGCTGCGTGCT     QSMWLRA        1     0
CAGTCTATGTGGTCTCCGCTT     QSMWSPL        1     0
CAGTCTATGTGGTTGCATTCG     QSMWLHS        1     0
CAGTCTATGTGTGTGTATTGT     QSMCVYC        1     0
CAGTCTATGTTGAATGAGCCT     QSMLNEP        1     0
CAGTCTATGTTGCAGCTTGTT     QSMLQLV        1     0
CAGTCTATGTTGCCTCGTACG     QSMLPRT        1     0
CAGTCTATGTTGCGGTCGTCG     QSMLRSS        1     0
CAGTCTATGTTGCTTGAGCCG     QSMLLEP        1     0
CAGTCTATGTTGTCTCCTCCT     QSMLSPP        1     0
CAGTCTATGTTGTCTCGTACG     QSMLSRT        1     0
CAGTCTATGTTTAATGTTACG     QSMFNVT        1     0
CAGTCTATGTTTACGTGGCTT     QSMFTWL        1     0
CAGTCTATGTTTAGGCCGCTT     QSMFRPL        1     0
CAGTCTATGTTTCCGATGCAT     QSMFPMH        1     0
CAGTCTATGTTTCCTAAGCGG     QSMFPKR        1     0
CAGTCTATGTTTTCTCCTCCT     QSMFSPP        1     0
CAGTCTATTAAGATGCTGACG     QSIKMLT        1     0
CAGTCTATTAAGCCTCTGCAT     QSIKPLH        1     0
CAGTCTATTAAGCTGCCTGAT     QSIKLPD        1     0
CAGTCTATTAAGCTGCCTGGT     QSIKLPG        1     0
CAGTCTATTAAGCTGTCGGCT     QSIKLSA        1     0
CAGTCTATTAAGGATTCGCGT     QSIKDSR        1     0
CAGTCTATTAATCTTACGCGG     QSINLTR        1     0
CAGTCTATTAATTCGCATCGG     QSINSHR        1     0
CAGTCTATTACCGCGACTCTT     QSITATL        1     0
CAGTCTATTACGAAGCCCTTT     QSITKPF        1     0
CAGTCTATTACGAAGCCTCGT     QSITKPR        1     0
CAGTCTATTACGAATCCTGCT     QSITNPA        1     0
CAGTCTATTACGATGCCTCTG     QSITMPL        1     0
CAGTCTATTACGCGTTCTGAT     QSITRSD        1     0
CAGTCTATTACGCTGCTTGGT     QSITLLG        1     0
CAGTCTATTACGCTTCGTGAG     QSITLRE        1     0
CAGTCTATTACGGCGACTAAT     QSITATN        1     0
CAGTCTATTACGGCTTCGTGT     QSITASC        1     0
CAGTCTATTACGTCGTATCTT     QSITSYL        1     0
CAGTCTATTACGTTGACTAAG     QSITLTK        1     0
CAGTCTATTACGTTGCGGTTT     QSITLRF        1     0
CAGTCTATTACGTTTACGATT     QSITFTI        1     0
CAGTCTATTACTAATCGTCAG     QSITNRQ        1     0
CAGTCTATTACTCATCGGAGT     QSITHRS        1     0
CAGTCTATTACTCCTGGTCAT     QSITPGH        1     0
CAGTCTATTACTCGTCAGTTG     QSITRQL        1     0
CAGTCTATTACTGCTCAGCAT     QSITAQH        1     0
CAGTCTATTACTTTTACGGTT     QSITFTV        1     0
CAGTCTATTAGGTCTGCTCCG     QSIRSAP        1     0
CAGTCTATTAGTCATAGTCCT     QSISHSP        1     0
CAGTCTATTAGTGCGGCGAAT     QSISAAN        1     0
CAGTCTATTATGAGGCTGCCG     QSIMRLP        1     0
CAGTCTATTATGCCGAGGAAT     QSIMPRN        1     0
CAGTCTATTATGCGGACGAAG     QSIMRTK        1     0
CAGTCTATTATGGAGCTGTCG     QSIMELS        1     0
CAGTCTATTATGGTGCAGCGT     QSIMVQR        1     0
CAGTCTATTATGTCTATTGCG     QSIMSIA        1     0
CAGTCTATTATGTTTCCGAAT     QSIMFPN        1     0
CAGTCTATTATTCAGCCGCAG     QSIIQPQ        1     0
CAGTCTATTATTCAGGTGAGG     QSIIQVR        1     0
CAGTCTATTATTCCGCGTCTG     QSIIPRL        1     0
CAGTCTATTCAGAAGATTGCT     QSIQKIA        1     0
CAGTCTATTCAGAATCTGGCT     QSIQNLA        1     0
CAGTCTATTCAGCAGAGGACT     QSIQQRT        1     0
CAGTCTATTCAGCGGACTCCT     QSIQRTP        1     0
CAGTCTATTCAGCGTCTGTAT     QSIQRLY        1     0
CAGTCTATTCAGCTGGCTCTG     QSIQLAL        1     0
CAGTCTATTCAGGATCCGTCT     QSIQDPS        1     0
CAGTCTATTCATAGTCATTTT     QSIHSHF        1     0
CAGTCTATTCATCAGCGGGCG     QSIHQRA        1     0
CAGTCTATTCATCATTCTCCT     QSIHHSP        1     0
CAGTCTATTCATCCGCCTCCT     QSIHPPP        1     0
CAGTCTATTCATCCTAGTTTG     QSIHPSL        1     0
CAGTCTATTCATCGGCCTTCT     QSIHRPS        1     0
CAGTCTATTCATGCTATTTCG     QSIHAIS        1     0
CAGTCTATTCATTCGTCGTAT     QSIHSSY        1     0
CAGTCTATTCATTCTGCTCAT     QSIHSAH        1     0
CAGTCTATTCCGACTTGGATG     QSIPTWM        1     0
CAGTCTATTCCGAGGAAGCTG     QSIPRKL        1     0
CAGTCTATTCCGATGCTGGTT     QSIPMLV        1     0
CAGTCTATTCCGCCTGCTGTG     QSIPPAV        1     0
CAGTCTATTCCGCGGCTGCCT     QSIPRLP        1     0
CAGTCTATTCCGCTTTCGAAG     QSIPLSK        1     0
CAGTCTATTCCGGATACTCGT     QSIPDTR        1     0
CAGTCTATTCCGGATTTGCGG     QSIPDLR        1     0
CAGTCTATTCCGGCGCATCAT     QSIPAHH        1     0
CAGTCTATTCCGGCTAATCAG     QSIPANQ        1     0
CAGTCTATTCCGGCTATTACT     QSIPAIT        1     0
CAGTCTATTCCGTAGCTGCTG     QSIPQLL        1     0
CAGTCTATTCCGTCGCCTGCG     QSIPSPA        1     0
CAGTCTATTCCTACGGAGAGG     QSIPTER        1     0
CAGTCTATTCCTACTAATTTT     QSIPTNF        1     0
CAGTCTATTCCTATGCGGACG     QSIPMRT        1     0
CAGTCTATTCCTATTGCTTAT     QSIPIAY        1     0
CAGTCTATTCCTCTTTTGGTG     QSIPLLV        1     0
CAGTCTATTCCTGCTACGAGG     QSIPATR        1     0
CAGTCTATTCCTGTGTCGTCT     QSIPVSS        1     0
CAGTCTATTCCTTATCCGCAG     QSIPYPQ        1     0
CAGTCTATTCCTTCGCCGGGT     QSIPSPG        1     0
CAGTCTATTCCTTGGCGGTTT     QSIPWRF        1     0
CAGTCTATTCGGCCTATGCCA     QSIRPMP        1     0
CAGTCTATTCGGGATTATCGT     QSIRDYR        1     0
CAGTCTATTCGGTCGGCTTAT     QSIRSAY        1     0
CAGTCTATTCGTCCTCCGCAT     QSIRPPH        1     0
CAGTCTATTCGTCCTGGTCCG     QSIRPGP        1     0
CAGTCTATTCGTCTTCTGCCG     QSIRLLP        1     0
CAGTCTATTCGTGCGATTCCG     QSIRAIP        1     0
CAGTCTATTCTGAGTTGGCAT     QSILSWH        1     0
CAGTCTATTCTGCATTTTCGT     QSILHFR        1     0
CAGTCTATTCTGCGTCATGTG     QSILRHV        1     0
CAGTCTATTCTGTCGCGGCAG     QSILSRQ        1     0
CAGTCTATTCTTACGATGCGT     QSILTMR        1     0
CAGTCTATTCTTACGATGCTG     QSILTML        1     0
CAGTCTATTCTTATTCATACT     QSILIHT        1     0
CAGTCTATTCTTCCGAGGCTG     QSILPRL        1     0
CAGTCTATTCTTCCGATGGCG     QSILPMA        1     0
CAGTCTATTCTTCCGCCGCCG     QSILPPP        1     0
CAGTCTATTCTTCCTAATGGT     QSILPNG        1     0
CAGTCTATTCTTGCGCCTGGT     QSILAPG        1     0
CAGTCTATTCTTGCGTCTCAG     QSILASQ        1     0
CAGTCTATTCTTGGGTCTTAT     QSILGSY        1     0
CAGTCTATTGAGCATCGGGCT     QSIEHRA        1     0
CAGTCTATTGAGCATGCGCCT     QSIEHAP        1     0
CAGTCTATTGAGCCGTTGTCT     QSIEPLS        1     0
CAGTCTATTGAGGCTCTTGAT     QSIEALD        1     0
CAGTCTATTGAGGGGGTGAGT     QSIEGVS        1     0
CAGTCTATTGAGTGTGATTCG     QSIECDS        1     0
CAGTCTATTGATAAGCATAGT     QSIDKHS        1     0
CAGTCTATTGATATTAGGCAT     QSIDIRH        1     0
CAGTCTATTGATCAGACGTTT     QSIDQTF        1     0
CAGTCTATTGATCATAGTCTG     QSIDHSL        1     0
CAGTCTATTGATGCGCCGACT     QSIDAPT        1     0
CAGTCTATTGATTCTACGCTG     QSIDSTL        1     0
CAGTCTATTGCGAGGCATCCG     QSIARHP        1     0
CAGTCTATTGCGAGTGCTAGG     QSIASAR        1     0
CAGTCTATTGCGATTCCTTCT     QSIAIPS        1     0
CAGTCTATTGCGCATCATGGT     QSIAHHG        1     0
CAGTCTATTGCGCCTGATAAG     QSIAPDK        1     0
CAGTCTATTGCGGCGAGGCCT     QSIAARP        1     0
CAGTCTATTGCGGCTACTCTG     QSIAATL        1     0
CAGTCTATTGCGGTGGCTCCG     QSIAVAP        1     0
CAGTCTATTGCGGTGTATCTT     QSIAVYL        1     0
CAGTCTATTGCTAAGCCGCGG     QSIAKPR        1     0
CAGTCTATTGCTCAGCCGGAT     QSIAQPD        1     0
CAGTCTATTGCTCAGCGTCAG     QSIAQRQ        1     0
CAGTCTATTGCTCATAAGGTT     QSIAHKV        1     0
CAGTCTATTGCTCCGACTGGG     QSIAPTG        1     0
CAGTCTATTGCTCCTACTGTT     QSIAPTV        1     0
CAGTCTATTGCTCCTAGTGCT     QSIAPSA        1     0
CAGTCTATTGCTCCTGTGTTG     QSIAPVL        1     0
CAGTCTATTGCTCTGACGTGG     QSIALTW        1     0
CAGTCTATTGGGACTCATGCG     QSIGTHA        1     0
CAGTCTATTGGGATTCCGCAG     QSIGIPQ        1     0
CAGTCTATTGGGTCTGTTGAT     QSIGSVD        1     0
CAGTCTATTGGTACTAAGCTT     QSIGTKL        1     0
CAGTCTATTGGTAGGATTCAT     QSIGRIH        1     0
CAGTCTATTGGTCGTCTGACT     QSIGRLT        1     0
CAGTCTATTGGTGAGCGTCTT     QSIGERL        1     0
CAGTCTATTGGTGTGCCGAGG     QSIGVPR        1     0
CAGTCTATTGTGACTCCTCAT     QSIVTPH        1     0
CAGTCTATTGTGAGTAATAAG     QSIVSNK        1     0
CAGTCTATTGTGATGGATTTG     QSIVMDL        1     0
CAGTCTATTGTGCAGTCGCCG     QSIVQSP        1     0
CAGTCTATTGTGCCGTGGACG     QSIVPWT        1     0
CAGTCTATTGTGCTGCGGACT     QSIVLRT        1     0
CAGTCTATTGTGGCGCTGCGG     QSIVALR        1     0
CAGTCTATTGTGTCTTAGGCG     QSIVSQA        1     0
CAGTCTATTGTTACGGCGTAT     QSIVTAY        1     0
CAGTCTATTGTTCAGGTGCCT     QSIVQVP        1     0
CAGTCTATTGTTCCGCCTCGT     QSIVPPR        1     0
CAGTCTATTGTTCCGGCTCTG     QSIVPAL        1     0
CAGTCTATTTATACTCTGAAT     QSIYTLN        1     0
CAGTCTATTTATCCGAGTTCG     QSIYPSS        1     0
CAGTCTATTTATCTGCTTCGT     QSIYLLR        1     0
CAGTCTATTTATGCGCCTCAT     QSIYAPH        1     0
CAGTCTATTTCGGCGACGTTT     QSISATF        1     0
CAGTCTATTTCGTCGAGTAAT     QSISSSN        1     0
CAGTCTATTTCTGATGGTCCG     QSISDGP        1     0
CAGTCTATTTCTGCTCTTTCG     QSISALS        1     0
CAGTCTATTTGGCATACGCGG     QSIWHTR        1     0
CAGTCTATTTGGGCTAGTCCT     QSIWASP        1     0
CAGTCTATTTGTCCTCCGTGT     QSICPPC        1     0
CAGTCTATTTTGAGTGTGCGT     QSILSVR        1     0
CAGTCTATTTTGATTCAGCTT     QSILIQL        1     0
CAGTCTATTTTGCATACGGTG     QSILHTV        1     0
CAGTCTATTTTGCCGTTTCAT     QSILPFH        1     0
CAGTCTATTTTGGCTACGGCG     QSILATA        1     0
CAGTCTATTTTGGCTCCTCTG     QSILAPL        1     0
CAGTCTCAAAAGCAGCTTCAT     QSQKQLH        1     0
CAGTCTCAAAATAGTAGGATG     QSQNSRM        1     0
CAGTCTCAAACGGCTCGGCTT     QSQTARL        1     0
CAGTCTCACCCTGATCCTCCT     QSHPDPP        1     0
CAGTCTCAGAAGATGCCTAGG     QSQKMPR        1     0
CAGTCTCAGAAGCCGATGAAT     QSQKPMN        1     0
CAGTCTCAGAAGCCGCCTTCG     QSQKPPS        1     0
CAGTCTCAGAAGCCGGATTGT     QSQKPDC        1     0
CAGTCTCAGAAGCCTGTGGCT     QSQKPVA        1     0
CAGTCTCAGAAGGCTGCTGAG     QSQKAAE        1     0
CAGTCTCAGAAGTCGACGGTT     QSQKSTV        1     0
CAGTCTCAGAAGTCTATTCAG     QSQKSIQ        1     0
CAGTCTCAGAATACTCCGTTT     QSQNTPF        1     0
CAGTCTCAGAATAGGCCTAAT     QSQNRPN        1     0
CAGTCTCAGAATAGTGCGTTG     QSQNSAL        1     0
CAGTCTCAGAATATTTCGGGT     QSQNISG        1     0
CAGTCTCAGAATCAGCATATT     QSQNQHI        1     0
CAGTCTCAGAATCATAATGCT     QSQNHNA        1     0
CAGTCTCAGAATCATACTCAT     QSQNHTH        1     0
CAGTCTCAGAATCCGACTGCT     QSQNPTA        1     0
CAGTCTCAGAATCCGGAGCGG     QSQNPER        1     0
CAGTCTCAGAATCCGGCGTAT     QSQNPAY        1     0
CAGTCTCAGAATCGGGTGGTT     QSQNRVV        1     0
CAGTCTCAGAATCGGTCTATT     QSQNRSI        1     0
CAGTCTCAGAATGATGTGACT     QSQNDVT        1     0
CAGTCTCAGAATGCTTATGCT     QSQNAYA        1     0
CAGTCTCAGAATTCGCGGAAT     QSQNSRN        1     0
CAGTCTCAGAATTCTACGCTT     QSQNSTL        1     0
CAGTCTCAGAATTTGCCGAAG     QSQNLPK        1     0
CAGTCTCAGACGAAGATGCTT     QSQTKML        1     0
CAGTCTCAGACGAAGCTGGTT     QSQTKLV        1     0
CAGTCTCAGACGACGTCGACT     QSQTTST        1     0
CAGTCTCAGACGACTACTGCG     QSQTTTA        1     0
CAGTCTCAGACGATTACTAAG     QSQTITK        1     0
CAGTCTCAGACGATTGCGAGG     QSQTIAR        1     0
CAGTCTCAGACGCATGATTTG     QSQTHDL        1     0
CAGTCTCAGACGCATTTTCCT     QSQTHFP        1     0
CAGTCTCAGACGCCGCCGGCT     QSQTPPA        1     0
CAGTCTCAGACGCCGTCTTCT     QSQTPSS        1     0
CAGTCTCAGACGCCGTGGACG     QSQTPWT        1     0
CAGTCTCAGACGCCGTTGCCG     QSQTPLP        1     0
CAGTCTCAGACGCCTCCGTTT     QSQTPPF        1     0
CAGTCTCAGACGCCTCCTCGT     QSQTPPR        1     0
CAGTCTCAGACGCCTCGTGTG     QSQTPRV        1     0
CAGTCTCAGACGCCTCTTGTG     QSQTPLV        1     0
CAGTCTCAGACGCCTGTTTCG     QSQTPVS        1     0
CAGTCTCAGACGCGGGATGAT     QSQTRDD        1     0
CAGTCTCAGACGCGTGCGTTG     QSQTRAL        1     0
CAGTCTCAGACGGGGCGTTTT     QSQTGRF        1     0
CAGTCTCAGACGGGTCCTCAT     QSQTGPH        1     0
CAGTCTCAGACGGTTACGGGG     QSQTVTG        1     0
CAGTCTCAGACGTAGACTTCT     QSQTQTS        1     0
CAGTCTCAGACGTATTCGTTT     QSQTYSF        1     0
CAGTCTCAGACGTCGGATGCG     QSQTSDA        1     0
CAGTCTCAGACGTCTATTAGG     QSQTSIR        1     0
CAGTCTCAGACGTGTTGTACG     QSQTCCT        1     0
CAGTCTCAGACTACGATGCAG     QSQTTMQ        1     0
CAGTCTCAGACTATTAAGACT     QSQTIKT        1     0
CAGTCTCAGACTATTGTGCGT     QSQTIVR        1     0
CAGTCTCAGACTCAGCGTACG     QSQTQRT        1     0
CAGTCTCAGACTCAGTGGATG     QSQTQWM        1     0
CAGTCTCAGACTCATGGGATT     QSQTHGI        1     0
CAGTCTCAGACTCGGGATCAG     QSQTRDQ        1     0
CAGTCTCAGACTCGTCAGCTG     QSQTRQL        1     0
CAGTCTCAGACTCTGCCTTGG     QSQTLPW        1     0
CAGTCTCAGACTGCGCTTGCG     QSQTALA        1     0
CAGTCTCAGACTGCTTATCTG     QSQTAYL        1     0
CAGTCTCAGACTGGTCGTTTG     QSQTGRL        1     0
CAGTCTCAGACTGTGCCGCTG     QSQTVPL        1     0
CAGTCTCAGAGGACTCCTTTG     QSQRTPL        1     0
CAGTCTCAGAGGCTGGATGTG     QSQRLDV        1     0
CAGTCTCAGAGGCTTACTAGT     QSQRLTS        1     0
CAGTCTCAGAGGGCTGCTCCG     QSQRAAP        1     0
CAGTCTCAGAGTACGCCTGGG     QSQSTPG        1     0
CAGTCTCAGAGTACTCGGACG     QSQSTRT        1     0
CAGTCTCAGAGTAGGCTGATG     QSQSRLM        1     0
CAGTCTCAGAGTCCGCATCTT     QSQSPHL        1     0
CAGTCTCAGAGTCCGGCTCTT     QSQSPAL        1     0
CAGTCTCAGAGTCTTAATGCT     QSQSLNA        1     0
CAGTCTCAGAGTGCGCCTGCT     QSQSAPA        1     0
CAGTCTCAGAGTGCTACGGAT     QSQSATD        1     0
CAGTCTCAGAGTGTGTCTGGG     QSQSVSG        1     0
CAGTCTCAGAGTGTTAGTGAT     QSQSVSD        1     0
CAGTCTCAGAGTGTTCATTTG     QSQSVHL        1     0
CAGTCTCAGAGTTCTTCTTAT     QSQSSSY        1     0
CAGTCTCAGAGTTGGTCTCTG     QSQSWSL        1     0
CAGTCTCAGATGAAGCTTTCT     QSQMKLS        1     0
CAGTCTCAGATGCAGCCGGTG     QSQMQPV        1     0
CAGTCTCAGATGCATAGGGGG     QSQMHRG        1     0
CAGTCTCAGATGCATGCTCAG     QSQMHAQ        1     0
CAGTCTCAGATGCCGCGGAGG     QSQMPRR        1     0
CAGTCTCAGATGCCTACGATT     QSQMPTI        1     0
CAGTCTCAGATGCCTATTCAG     QSQMPIQ        1     0
CAGTCTCAGATGCCTCAGCAT     QSQMPQH        1     0
CAGTCTCAGATGCCTTCTCCG     QSQMPSP        1     0
CAGTCTCAGATGCCTTGGATG     QSQMPWM        1     0
CAGTCTCAGATGCGTCATTTG     QSQMRHL        1     0
CAGTCTCAGATGCGTTGGAAT     QSQMRWN        1     0
CAGTCTCAGATGCTGAGGTCT     QSQMLRS        1     0
CAGTCTCAGATGCTGCCGCCG     QSQMLPP        1     0
CAGTCTCAGATGGCTACGCAT     QSQMATH        1     0
CAGTCTCAGATGGTGCCGCGT     QSQMVPR        1     0
CAGTCTCAGATGGTGCCGGAG     QSQMVPE        1     0
CAGTCTCAGATGTAGATGCCT     QSQMQMP        1     0
CAGTCTCAGATGTTGCATCGG     QSQMLHR        1     0
CAGTCTCAGATTAATCTTCCG     QSQINLP        1     0
CAGTCTCAGATTCCGCTGTCT     QSQIPLS        1     0
CAGTCTCAGATTCCGTATCAG     QSQIPYQ        1     0
CAGTCTCAGATTCCTATGATG     QSQIPMM        1     0
CAGTCTCAGATTCGGAATGAG     QSQIRNE        1     0
CAGTCTCAGATTGCGAGTAAT     QSQIASN        1     0
CAGTCTCAGATTGTGCCTTCG     QSQIVPS        1     0
CAGTCTCAGATTGTTAAGCTG     QSQIVKL        1     0
CAGTCTCAGATTTCGGCGTTG     QSQISAL        1     0
CAGTCTCAGCAGAAGTGGGTT     QSQQKWV        1     0
CAGTCTCAGCAGAAGTTGTGT     QSQQKLC        1     0
CAGTCTCAGCAGAATGATATT     QSQQNDI        1     0
CAGTCTCAGCAGAATTATATT     QSQQNYI        1     0
CAGTCTCAGCAGACGAGGTAT     QSQQTRY        1     0
CAGTCTCAGCAGACTACGGCG     QSQQTTA        1     0
CAGTCTCAGCAGACTGGTACT     QSQQTGT        1     0
CAGTCTCAGCAGAGTAATAAT     QSQQSNN        1     0
CAGTCTCAGCAGAGTATGGCG     QSQQSMA        1     0
CAGTCTCAGCAGCAGACGCGT     QSQQQTR        1     0
CAGTCTCAGCAGCAGCTGCCG     QSQQQLP        1     0
CAGTCTCAGCAGCATACTTTT     QSQQHTF        1     0
CAGTCTCAGCAGCATCCTATG     QSQQHPM        1     0
CAGTCTCAGCAGCATGAGGCG     QSQQHEA        1     0
CAGTCTCAGCAGCCGGAACGT     QSQQPER        1     0
CAGTCTCAGCAGCCGTTGGCG     QSQQPLA        1     0
CAGTCTCAGCAGCCTAATTCT     QSQQPNS        1     0
CAGTCTCAGCAGCCTCCTGCG     QSQQPPA        1     0
CAGTCTCAGCAGCTGTCGCCG     QSQQLSP        1     0
CAGTCTCAGCAGCTGTCGTAT     QSQQLSY        1     0
CAGTCTCAGCAGCTTAGGCAT     QSQQLRH        1     0
CAGTCTCAGCAGGATCTTATG     QSQQDLM        1     0
CAGTCTCAGCAGGCGTATGAG     QSQQAYE        1     0
CAGTCTCAGCAGGCTCCTTCT     QSQQAPS        1     0
CAGTCTCAGCAGGGGGATCAG     QSQQGDQ        1     0
CAGTCTCAGCAGGGTGTGCCG     QSQQGVP        1     0
CAGTCTCAGCAGGTGCCTGGT     QSQQVPG        1     0
CAGTCTCAGCAGGTGCGTCCT     QSQQVRP        1     0
CAGTCTCAGCAGGTTGGTTGT     QSQQVGC        1     0
CAGTCTCAGCAGTATGATATG     QSQQYDM        1     0
CAGTCTCAGCAGTCTAATGTG     QSQQSNV        1     0
CAGTCTCAGCAGTCTGCGTTG     QSQQSAL        1     0
CAGTCTCAGCAGTGGCCTAAG     QSQQWPK        1     0
CAGTCTCAGCAGTTTACTCCG     QSQQFTP        1     0
CAGTCTCAGCAGTTTCTTAGT     QSQQFLS        1     0
CAGTCTCAGCATAATGAGTAG     QSQHNEQ        1     0
CAGTCTCAGCATACGAGGTCG     QSQHTRS        1     0
CAGTCTCAGCATACGGCGCGG     QSQHTAR        1     0
CAGTCTCAGCATACGTCGCGT     QSQHTSR        1     0
CAGTCTCAGCATACGTGGACG     QSQHTWT        1     0
CAGTCTCAGCATACGTGGCAT     QSQHTWH        1     0
CAGTCTCAGCATACTCCTATG     QSQHTPM        1     0
CAGTCTCAGCATAGGCCGTCG     QSQHRPS        1     0
CAGTCTCAGCATAGTACGCGT     QSQHSTR        1     0
CAGTCTCAGCATAGTCTTACT     QSQHSLT        1     0
CAGTCTCAGCATATTCTTCCG     QSQHILP        1     0
CAGTCTCAGCATCAGACGAGT     QSQHQTS        1     0
CAGTCTCAGCATCAGTCTGTG     QSQHQSV        1     0
CAGTCTCAGCATCATAGTTGG     QSQHHSW        1     0
CAGTCTCAGCATCATCTGTCT     QSQHHLS        1     0
CAGTCTCAGCATCCTACTCTG     QSQHPTL        1     0
CAGTCTCAGCATCCTATTAAT     QSQHPIN        1     0
CAGTCTCAGCATCCTCATCCG     QSQHPHP        1     0
CAGTCTCAGCATCCTGGTAGG     QSQHPGR        1     0
CAGTCTCAGCATCGGTATTGG     QSQHRYW        1     0
CAGTCTCAGCATCGTCAGCAG     QSQHRQQ        1     0
CAGTCTCAGCATCTGACGTGG     QSQHLTW        1     0
CAGTCTCAGCATCTTAAGGGG     QSQHLKG        1     0
CAGTCTCAGCATCTTCAGAAT     QSQHLQN        1     0
CAGTCTCAGCATGAGGATATG     QSQHEDM        1     0
CAGTCTCAGCATGAGTGGGAG     QSQHEWE        1     0
CAGTCTCAGCATGATACTTCT     QSQHDTS        1     0
CAGTCTCAGCATGATGAGTAT     QSQHDEY        1     0
CAGTCTCAGCATGATTCGTCG     QSQHDSS        1     0
CAGTCTCAGCATGCTACTTAT     QSQHATY        1     0
CAGTCTCAGCATGCTCGTGAT     QSQHARD        1     0
CAGTCTCAGCATGCTCTGCTG     QSQHALL        1     0
CAGTCTCAGCATGCTCTTGAT     QSQHALD        1     0
CAGTCTCAGCATGGTAAGAGT     QSQHGKS        1     0
CAGTCTCAGCATGTGATGTTG     QSQHVML        1     0
CAGTCTCAGCATGTGCAGCAT     QSQHVQH        1     0
CAGTCTCAGCATTATCCGCGT     QSQHYPR        1     0
CAGTCTCAGCATTCTAGTGTG     QSQHSSV        1     0
CAGTCTCAGCATTGGAAGCAT     QSQHWKH        1     0
CAGTCTCAGCATTTGTCTACT     QSQHLST        1     0
CAGTCTCAGCCGAATACTGTG     QSQPNTV        1     0
CAGTCTCAGCCGAGTACGGTT     QSQPSTV        1     0
CAGTCTCAGCCGAGTATTCAT     QSQPSIH        1     0
CAGTCTCAGCCGATGTATCCT     QSQPMYP        1     0
CAGTCTCAGCCGATGTATGCG     QSQPMYA        1     0
CAGTCTCAGCCGATTCGGCAT     QSQPIRH        1     0
CAGTCTCAGCCGCAGGATTCG     QSQPQDS        1     0
CAGTCTCAGCCGCAGGTTGAT     QSQPQVD        1     0
CAGTCTCAGCCGCCGTAGACG     QSQPPQT        1     0
CAGTCTCAGCCGCCGTGTCCT     QSQPPCP        1     0
CAGTCTCAGCCGCCTAATTCT     QSQPPNS        1     0
CAGTCTCAGCCGCCTTGGTGG     QSQPPWW        1     0
CAGTCTCAGCCGCGGTGTTCT     QSQPRCS        1     0
CAGTCTCAGCCGCGTCCTTCG     QSQPRPS        1     0
CAGTCTCAGCCGCGTGCTTGG     QSQPRAW        1     0
CAGTCTCAGCCGCGTTCTATG     QSQPRSM        1     0
CAGTCTCAGCCGCGTTTGCAT     QSQPRLH        1     0
CAGTCTCAGCCGCTGAATGAG     QSQPLNE        1     0
CAGTCTCAGCCGCTGTGGATT     QSQPLWI        1     0
CAGTCTCAGCCGCTTTATCTT     QSQPLYL        1     0
CAGTCTCAGCCGCTTTTTAGG     QSQPLFR        1     0
CAGTCTCAGCCGGAGACGACT     QSQPETT        1     0
CAGTCTCAGCCGGATTCGGAT     QSQPDSD        1     0
CAGTCTCAGCCGGATTCTCGG     QSQPDSR        1     0
CAGTCTCAGCCGGCTCCTCAG     QSQPAPQ        1     0
CAGTCTCAGCCGGCTGAGGTT     QSQPAEV        1     0
CAGTCTCAGCCGGCTGTTTTG     QSQPAVL        1     0
CAGTCTCAGCCGGTGCATCCG     QSQPVHP        1     0
CAGTCTCAGCCGGTGCCGTAT     QSQPVPY        1     0
CAGTCTCAGCCGTATCGTTTG     QSQPYRL        1     0
CAGTCTCAGCCGTCGCATTGG     QSQPSHW        1     0
CAGTCTCAGCCGTCGTTGCCT     QSQPSLP        1     0
CAGTCTCAGCCGTCTGCGCAG     QSQPSAQ        1     0
CAGTCTCAGCCGTGGATGTCG     QSQPWMS        1     0
CAGTCTCAGCCGTGGATTAAT     QSQPWIN        1     0
CAGTCTCAGCCGTTGACTCAG     QSQPLTQ        1     0
CAGTCTCAGCCGTTGGTTACG     QSQPLVT        1     0
CAGTCTCAGCCTAATTCTTCG     QSQPNSS        1     0
CAGTCTCAGCCTACGAGTTCG     QSQPTSS        1     0
CAGTCTCAGCCTACGTAGACG     QSQPTQT        1     0
CAGTCTCAGCCTACTCATCGT     QSQPTHR        1     0
CAGTCTCAGCCTACTCGGTAT     QSQPTRY        1     0
CAGTCTCAGCCTACTTTTCGG     QSQPTFR        1     0
CAGTCTCAGCCTAGTCTTTTG     QSQPSLL        1     0
CAGTCTCAGCCTATGGCGTAG     QSQPMAQ        1     0
CAGTCTCAGCCTATTAGTACT     QSQPIST        1     0
CAGTCTCAGCCTATTCATCGG     QSQPIHR        1     0
CAGTCTCAGCCTATTCTGTAT     QSQPILY        1     0
CAGTCTCAGCCTCAGCTTAAT     QSQPQLN        1     0
CAGTCTCAGCCTCATACTCAT     QSQPHTH        1     0
CAGTCTCAGCCTCATATGACG     QSQPHMT        1     0
CAGTCTCAGCCTCCGACTACT     QSQPPTT        1     0
CAGTCTCAGCCTCCGCATATT     QSQPPHI        1     0
CAGTCTCAGCCTCCTACTTAT     QSQPPTY        1     0
CAGTCTCAGCCTCCTTCGAAG     QSQPPSK        1     0
CAGTCTCAGCCTCGGTATGAT     QSQPRYD        1     0
CAGTCTCAGCCTCGGTCGTCT     QSQPRSS        1     0
CAGTCTCAGCCTCGGTCTCCG     QSQPRSP        1     0
CAGTCTCAGCCTCGGTCTCTG     QSQPRSL        1     0
CAGTCTCAGCCTCGTACTCTG     QSQPRTL        1     0
CAGTCTCAGCCTCGTACTTTT     QSQPRTF        1     0
CAGTCTCAGCCTCTGACGCCG     QSQPLTP        1     0
CAGTCTCAGCCTCTGCGTGAG     QSQPLRE        1     0
CAGTCTCAGCCTCTGGTTATG     QSQPLVM        1     0
CAGTCTCAGCCTCTTCCGCGT     QSQPLPR        1     0
CAGTCTCAGCCTCTTGTGCCT     QSQPLVP        1     0
CAGTCTCAGCCTGATCATTAT     QSQPDHY        1     0
CAGTCTCAGCCTGCTAATATG     QSQPANM        1     0
CAGTCTCAGCCTGCTACGGAT     QSQPATD        1     0
CAGTCTCAGCCTGCTACGGGG     QSQPATG        1     0
CAGTCTCAGCCTGCTATTGAT     QSQPAID        1     0
CAGTCTCAGCCTGTGATTCCG     QSQPVIP        1     0
CAGTCTCAGCCTGTGCCTGCT     QSQPVPA        1     0
CAGTCTCAGCCTGTGTGTGTT     QSQPVCV        1     0
CAGTCTCAGCCTGTTCCTAAG     QSQPVPK        1     0
CAGTCTCAGCCTGTTCTTCAG     QSQPVLQ        1     0
CAGTCTCAGCCTTAGGAGTAT     QSQPQEY        1     0
CAGTCTCAGCCTTCGTTTCCG     QSQPSFP        1     0
CAGTCTCAGCCTTCTCGGCCT     QSQPSRP        1     0
CAGTCTCAGCCTTGGGCGAAG     QSQPWAK        1     0
CAGTCTCAGCGGAATATTCCG     QSQRNIP        1     0
CAGTCTCAGCGGACTACGCTT     QSQRTTL        1     0
CAGTCTCAGCGGACTGTTCTT     QSQRTVL        1     0
CAGTCTCAGCGGCATAATTCT     QSQRHNS        1     0
CAGTCTCAGCGGCATGTGGCT     QSQRHVA        1     0
CAGTCTCAGCGGCTTTCTCAG     QSQRLSQ        1     0
CAGTCTCAGCGTAATCTGCCT     QSQRNLP        1     0
CAGTCTCAGCGTACGTGGCTT     QSQRTWL        1     0
CAGTCTCAGCGTACTCATTCG     QSQRTHS        1     0
CAGTCTCAGCGTACTCCGTGG     QSQRTPW        1     0
CAGTCTCAGCGTACTTATTAT     QSQRTYY        1     0
CAGTCTCAGCGTCTTACTGTT     QSQRLTV        1     0
CAGTCTCAGCGTGCTACTCAT     QSQRATH        1     0
CAGTCTCAGCGTGGTATTCCT     QSQRGIP        1     0
CAGTCTCAGCGTTTGGAGCCT     QSQRLEP        1     0
CAGTCTCAGCGTTTGTCTATG     QSQRLSM        1     0
CAGTCTCAGCTGACTACGCTT     QSQLTTL        1     0
CAGTCTCAGCTGACTCCGTTG     QSQLTPL        1     0
CAGTCTCAGCTGACTTGGAGT     QSQLTWS        1     0
CAGTCTCAGCTGCAGCTTCCT     QSQLQLP        1     0
CAGTCTCAGCTGCAGTTTCCG     QSQLQFP        1     0
CAGTCTCAGCTGCATCCTGGT     QSQLHPG        1     0
CAGTCTCAGCTGCATTCGTGG     QSQLHSW        1     0
CAGTCTCAGCTGCCGATGCCG     QSQLPMP        1     0
CAGTCTCAGCTGCCGTCTCTG     QSQLPSL        1     0
CAGTCTCAGCTGCCTACTAGT     QSQLPTS        1     0
CAGTCTCAGCTGCCTATGCTG     QSQLPML        1     0
CAGTCTCAGCTGCCTCCTGTG     QSQLPPV        1     0
CAGTCTCAGCTGCCTTTGACT     QSQLPLT        1     0
CAGTCTCAGCTGCGTTGTCCG     QSQLRCP        1     0
CAGTCTCAGCTGCTTGAGTCT     QSQLLES        1     0
CAGTCTCAGCTGCTTGTTCTT     QSQLLVL        1     0
CAGTCTCAGCTGCTTTCGTCG     QSQLLSS        1     0
CAGTCTCAGCTGGCTTGGGTT     QSQLAWV        1     0
CAGTCTCAGCTGGTGCCGTAG     QSQLVPQ        1     0
CAGTCTCAGCTGTCGGCGATG     QSQLSAM        1     0
CAGTCTCAGCTGTCTCCGCCT     QSQLSPP        1     0
CAGTCTCAGCTGTCTGCGAAT     QSQLSAN        1     0
CAGTCTCAGCTGTTGATTCAT     QSQLLIH        1     0
CAGTCTCAGCTGTTGTCTCAT     QSQLLSH        1     0
CAGTCTCAGCTGTTTCCGTAG     QSQLFPQ        1     0
CAGTCTCAGCTTACTTTGCGT     QSQLTLR        1     0
CAGTCTCAGCTTAGTCCGACG     QSQLSPT        1     0
CAGTCTCAGCTTCATGAGGCT     QSQLHEA        1     0
CAGTCTCAGCTTCCGGTTGGT     QSQLPVG        1     0
CAGTCTCAGCTTCCTAGTATG     QSQLPSM        1     0
CAGTCTCAGCTTCGGCCTACT     QSQLRPT        1     0
CAGTCTCAGCTTCTGATGCAG     QSQLLMQ        1     0
CAGTCTCAGCTTCTGGTGCCG     QSQLLVP        1     0
CAGTCTCAGCTTCTGTTGCCT     QSQLLLP        1     0
CAGTCTCAGCTTCTTCCGGCG     QSQLLPA        1     0
CAGTCTCAGCTTCTTGAGGTG     QSQLLEV        1     0
CAGTCTCAGCTTGAGGTGCGT     QSQLEVR        1     0
CAGTCTCAGCTTGATATTATT     QSQLDII        1     0
CAGTCTCAGCTTGTGCCTTTT     QSQLVPF        1     0
CAGTCTCAGCTTGTTAGTACT     QSQLVST        1     0
CAGTCTCAGCTTGTTGGTCTT     QSQLVGL        1     0
CAGTCTCAGCTTTCTAAGCCT     QSQLSKP        1     0
CAGTCTCAGCTTTGGCCTCCT     QSQLWPP        1     0
CAGTCTCAGCTTTGGGGGCTG     QSQLWGL        1     0
CAGTCTCAGGAGAATCAGACG     QSQENQT        1     0
CAGTCTCAGGAGATGCCGCGT     QSQEMPR        1     0
CAGTCTCAGGAGCAGCGGCCT     QSQEQRP        1     0
CAGTCTCAGGAGCAGCTGGTG     QSQEQLV        1     0
CAGTCTCAGGAGCAGCTTCAT     QSQEQLH        1     0
CAGTCTCAGGAGCATACGATT     QSQEHTI        1     0
CAGTCTCAGGAGCATCGTGAT     QSQEHRD        1     0
CAGTCTCAGGAGCCGTATACT     QSQEPYT        1     0
CAGTCTCAGGAGCTTCGTCTT     QSQELRL        1     0
CAGTCTCAGGAGGAGGCGCAG     QSQEEAQ        1     0
CAGTCTCAGGAGGATCCGCGT     QSQEDPR        1     0
CAGTCTCAGGAGGTGTATTCG     QSQEVYS        1     0
CAGTCTCAGGAGTCGACGAAG     QSQESTK        1     0
CAGTCTCAGGAGTTTCGTCGT     QSQEFRR        1     0
CAGTCTCAGGATACGCGTTTT     QSQDTRF        1     0
CAGTCTCAGGATCAGGCTCAT     QSQDQAH        1     0
CAGTCTCAGGATCCGCTGTGC     QSQDPLC        1     0
CAGTCTCAGGATCGGCTGGCG     QSQDRLA        1     0
CAGTCTCAGGATCGGTTGTAG     QSQDRLQ        1     0
CAGTCTCAGGATCGTTTGCAG     QSQDRLQ        1     0
CAGTCTCAGGATCTTGCGTGG     QSQDLAW        1     0
CAGTCTCAGGATCTTGGTACG     QSQDLGT        1     0
CAGTCTCAGGATGCGCGGACG     QSQDART        1     0
CAGTCTCAGGATGTGAAGATG     QSQDVKM        1     0
CAGTCTCAGGATGTTTGGTGG     QSQDVWW        1     0
CAGTCTCAGGCGAATTTGAGT     QSQANLS        1     0
CAGTCTCAGGCGAGTGTTCTT     QSQASVL        1     0
CAGTCTCAGGCGCATATGCAG     QSQAHMQ        1     0
CAGTCTCAGGCGCCGAGTAAG     QSQAPSK        1     0
CAGTCTCAGGCGCCGCGTCTG     QSQAPRL        1     0
CAGTCTCAGGCGCCGGCTGCG     QSQAPAA        1     0
CAGTCTCAGGCGCCTTTGTGG     QSQAPLW        1     0
CAGTCTCAGGCGCGTTCTTTT     QSQARSF        1     0
CAGTCTCAGGCGCTGAAGAAT     QSQALKN        1     0
CAGTCTCAGGCGGAGAGTGTT     QSQAESV        1     0
CAGTCTCAGGCGGATCTTCAG     QSQADLQ        1     0
CAGTCTCAGGCGGATTGGTGT     QSQADWC        1     0
CAGTCTCAGGCGGGTACTCAG     QSQAGTQ        1     0
CAGTCTCAGGCGTATAAGCAT     QSQAYKH        1     0
CAGTCTCAGGCGTGGTATTCG     QSQAWYS        1     0
CAGTCTCAGGCTACTGCTCAT     QSQATAH        1     0
CAGTCTCAGGCTATGTCTACG     QSQAMST        1     0
CAGTCTCAGGCTATTACTACT     QSQAITT        1     0
CAGTCTCAGGCTCATGCTTAT     QSQAHAY        1     0
CAGTCTCAGGCTCATTATCGG     QSQAHYR        1     0
CAGTCTCAGGCTCCGTGTCCT     QSQAPCP        1     0
CAGTCTCAGGCTCGGACTTTG     QSQARTL        1     0
CAGTCTCAGGCTCGTCCTCCT     QSQARPP        1     0
CAGTCTCAGGCTCTGACGAGG     QSQALTR        1     0
CAGTCTCAGGCTGAGTTTGCG     QSQAEFA        1     0
CAGTCTCAGGCTGATATTTCG     QSQADIS        1     0
CAGTCTCAGGCTGTTTCTGCG     QSQAVSA        1     0
CAGTCTCAGGCTTATAATGAG     QSQAYNE        1     0
CAGTCTCAGGCTTATATTACG     QSQAYIT        1     0
CAGTCTCAGGCTTATTCTAGG     QSQAYSR        1     0
CAGTCTCAGGCTTGTATGTAT     QSQACMY        1     0
CAGTCTCAGGCTTGTCCTGGG     QSQACPG        1     0
CAGTCTCAGGGGCCGCTTGAT     QSQGPLD        1     0
CAGTCTCAGGGGCCGGTGCTT     QSQGPVL        1     0
CAGTCTCAGGGTACTCATCCT     QSQGTHP        1     0
CAGTCTCAGGGTCCGACTCCG     QSQGPTP        1     0
CAGTCTCAGGGTGCGACTTAT     QSQGATY        1     0
CAGTCTCAGGGTGCGCATTAG     QSQGAHQ        1     0
CAGTCTCAGGGTGCGCTGCCT     QSQGALP        1     0
CAGTCTCAGGTGAGGCATGCT     QSQVRHA        1     0
CAGTCTCAGGTGAGGCCGTGT     QSQVRPC        1     0
CAGTCTCAGGTGCATCAGGCT     QSQVHQA        1     0
CAGTCTCAGGTGCCGCGTTTT     QSQVPRF        1     0
CAGTCTCAGGTGCGTATTGGT     QSQVRIG        1     0
CAGTCTCAGGTGCGTCTGCTG     QSQVRLL        1     0
CAGTCTCAGGTGCTTTATGTG     QSQVLYV        1     0
CAGTCTCAGGTGGATCTGTAT     QSQVDLY        1     0
CAGTCTCAGGTGGCGACTTGG     QSQVATW        1     0
CAGTCTCAGGTGGTGCCGCTT     QSQVVPL        1     0
CAGTCTCAGGTGGTTAGTACG     QSQVVST        1     0
CAGTCTCAGGTGTATGGTAGT     QSQVYGS        1     0
CAGTCTCAGGTGTGGGTGCGT     QSQVWVR        1     0
CAGTCTCAGGTTATGGCGAAG     QSQVMAK        1     0
CAGTCTCAGGTTCAGAGTAAG     QSQVQSK        1     0
CAGTCTCAGGTTCATCCGTTG     QSQVHPL        1     0
CAGTCTCAGGTTCATCCTCGT     QSQVHPR        1     0
CAGTCTCAGGTTCATCTGTGG     QSQVHLW        1     0
CAGTCTCAGGTTCCGAAGGCG     QSQVPKA        1     0
CAGTCTCAGGTTCCGCCGCCG     QSQVPPP        1     0
CAGTCTCAGGTTCCTAAGGCT     QSQVPKA        1     0
CAGTCTCAGGTTCCTATGCGT     QSQVPMR        1     0
CAGTCTCAGGTTCTGCCGCCT     QSQVLPP        1     0
CAGTCTCAGGTTGCGCGTACG     QSQVART        1     0
CAGTCTCAGTATACGAAGCCG     QSQYTKP        1     0
CAGTCTCAGTATACGGAGTCG     QSQYTES        1     0
CAGTCTCAGTATCAGACGCCG     QSQYQTP        1     0
CAGTCTCAGTATCAGACTCCG     QSQYQTP        1     0
CAGTCTCAGTATCATCGTTAG     QSQYHRQ        1     0
CAGTCTCAGTATCCGCGTGAT     QSQYPRD        1     0
CAGTCTCAGTATCCTTATGCG     QSQYPYA        1     0
CAGTCTCAGTATCTGCATCGT     QSQYLHR        1     0
CAGTCTCAGTATCTTCTGCTT     QSQYLLL        1     0
CAGTCTCAGTATGAGCTTGCT     QSQYELA        1     0
CAGTCTCAGTATGCGCCTCAT     QSQYAPH        1     0
CAGTCTCAGTATGGTCAGTCT     QSQYGQS        1     0
CAGTCTCAGTATTCGTCGTGG     QSQYSSW        1     0
CAGTCTCAGTATTCTCAGAGT     QSQYSQS        1     0
CAGTCTCAGTATTTTGAGGCT     QSQYFEA        1     0
CAGTCTCAGTCGATGATGCCG     QSQSMMP        1     0
CAGTCTCAGTCGATGTCTGCT     QSQSMSA        1     0
CAGTCTCAGTCGCAGCTTGGT     QSQSQLG        1     0
CAGTCTCAGTCGCCGGGTTCG     QSQSPGS        1     0
CAGTCTCAGTCGCGGTATTCT     QSQSRYS        1     0
CAGTCTCAGTCGCGTCCTCAT     QSQSRPH        1     0
CAGTCTCAGTCGCGTCTTGAA     QSQSRLE        1     0
CAGTCTCAGTCGCTGCCGCCT     QSQSLPP        1     0
CAGTCTCAGTCGCTGCCTGCT     QSQSLPA        1     0
CAGTCTCAGTCGGTTCTTTCG     QSQSVLS        1     0
CAGTCTCAGTCGGTTCTTTCT     QSQSVLS        1     0
CAGTCTCAGTCGTATTATTTT     QSQSYYF        1     0
CAGTCTCAGTCGTCGAGTGCG     QSQSSSA        1     0
CAGTCTCAGTCGTCGGCGCTG     QSQSSAL        1     0
CAGTCTCAGTCGTCGTATCAT     QSQSSYH        1     0
CAGTCTCAGTCTAGGCCTCCT     QSQSRPP        1     0
CAGTCTCAGTCTATGCCTTGG     QSQSMPW        1     0
CAGTCTCAGTCTCATATTGCG     QSQSHIA        1     0
CAGTCTCAGTCTCATCCTCCG     QSQSHPP        1     0
CAGTCTCAGTCTCCGATTGCT     QSQSPIA        1     0
CAGTCTCAGTCTCCTTATACG     QSQSPYT        1     0
CAGTCTCAGTCTCTGATGTGG     QSQSLMW        1     0
CAGTCTCAGTCTGGGAATGCT     QSQSGNA        1     0
CAGTCTCAGTCTGGGGCGATT     QSQSGAI        1     0
CAGTCTCAGTCTGGTTATGTG     QSQSGYV        1     0
CAGTCTCAGTCTGGTTGTTGG     QSQSGCW        1     0
CAGTCTCAGTCTGTGCGTATT     QSQSVRI        1     0
CAGTCTCAGTCTGTTCGGTCG     QSQSVRS        1     0
CAGTCTCAGTCTTCGCATGTG     QSQSSHV        1     0
CAGTCTCAGTCTTCTCCTCTT     QSQSSPL        1     0
CAGTCTCAGTCTTGGCGTCAT     QSQSWRH        1     0
CAGTCTCAGTGGACTTTGCGT     QSQWTLR        1     0
CAGTCTCAGTGGAGGCCGCTG     QSQWRPL        1     0
CAGTCTCAGTGGAGTGGTTCG     QSQWSGS        1     0
CAGTCTCAGTGGATGACTATG     QSQWMTM        1     0
CAGTCTCAGTGGCAGCCTCAT     QSQWQPH        1     0
CAGTCTCAGTGGCATCAGCCT     QSQWHQP        1     0
CAGTCTCAGTGGCCGAGGGTT     QSQWPRV        1     0
CAGTCTCAGTGGCCTGATATT     QSQWPDI        1     0
CAGTCTCAGTGGCCTTTGCGG     QSQWPLR        1     0
CAGTCTCAGTGGCTGCGGATT     QSQWLRI        1     0
CAGTCTCAGTGGCTTAATAAT     QSQWLNN        1     0
CAGTCTCAGTGGCTTGAGTCT     QSQWLES        1     0
CAGTCTCAGTGGGCGCTGCAG     QSQWALQ        1     0
CAGTCTCAGTGGGTGCGTCTT     QSQWVRL        1     0
CAGTCTCAGTGGGTTCATGCT     QSQWVHA        1     0
CAGTCTCAGTGTCGTCCTCCT     QSQCRPP        1     0
CAGTCTCAGTGTGCTGGTGCT     QSQCAGA        1     0
CAGTCTCAGTGTTCGTATCCT     QSQCSYP        1     0
CAGTCTCAGTGTTCTGGTGCG     QSQCSGA        1     0
CAGTCTCAGTTGCATTTGGGG     QSQLHLG        1     0
CAGTCTCAGTTGCCTTCTTAT     QSQLPSY        1     0
CAGTCTCAGTTGCGTCCTACT     QSQLRPT        1     0
CAGTCTCAGTTGGCGCCGGTG     QSQLAPV        1     0
CAGTCTCAGTTGGCTAAGCAT     QSQLAKH        1     0
CAGTCTCAGTTGTAGAAGCAT     QSQLQKH        1     0
CAGTCTCAGTTGTCGCATAAT     QSQLSHN        1     0
CAGTCTCAGTTGTCTGTTCCT     QSQLSVP        1     0
CAGTCTCAGTTGTTGAGTAAT     QSQLLSN        1     0
CAGTCTCAGTTGTTGCCGGGG     QSQLLPG        1     0
CAGTCTCAGTTTACGCATAAT     QSQFTHN        1     0
CAGTCTCAGTTTACGTAGACG     QSQFTQT        1     0
CAGTCTCAGTTTATGCCGTCT     QSQFMPS        1     0
CAGTCTCAGTTTCCGCATGCG     QSQFPHA        1     0
CAGTCTCAGTTTCGTATGCAT     QSQFRMH        1     0
CAGTCTCAGTTTTCGTTGCTG     QSQFSLL        1     0
CAGTCTCATAAGAGTTTTCGG     QSHKSFR        1     0
CAGTCTCATAAGCATCCGTGG     QSHKHPW        1     0
CAGTCTCATAAGCCTACGACG     QSHKPTT        1     0
CAGTCTCATAAGCTTACTGGT     QSHKLTG        1     0
CAGTCTCATAAGGTGCGTCTG     QSHKVRL        1     0
CAGTCTCATAAGTCTGCTGCG     QSHKSAA        1     0
CAGTCTCATAAGTTGACGCAG     QSHKLTQ        1     0
CAGTCTCATAATATTCCGCCT     QSHNIPP        1     0
CAGTCTCATAATCATGCTCGT     QSHNHAR        1     0
CAGTCTCATAATCCGAATAGG     QSHNPNR        1     0
CAGTCTCATAATCCGGCGATG     QSHNPAM        1     0
CAGTCTCATAATCCTCCTTTG     QSHNPPL        1     0
CAGTCTCATAATCGTACTACG     QSHNRTT        1     0
CAGTCTCATAATCGTACTCTT     QSHNRTL        1     0
CAGTCTCATAATCTGGCTTTG     QSHNLAL        1     0
CAGTCTCATAATGCTAGGGGT     QSHNARG        1     0
CAGTCTCATACGAATGTTGCG     QSHTNVA        1     0
CAGTCTCATACGAATTCGGTG     QSHTNSV        1     0
CAGTCTCATACGACGCATCTT     QSHTTHL        1     0
CAGTCTCATACGACTCTTAGG     QSHTTLR        1     0
CAGTCTCATACGAGTCTGTCT     QSHTSLS        1     0
CAGTCTCATACGATGCCGACG     QSHTMPT        1     0
CAGTCTCATACGCAGTCTTCG     QSHTQSS        1     0
CAGTCTCATACGCATCCGCTT     QSHTHPL        1     0
CAGTCTCATACGCATTATACT     QSHTHYT        1     0
CAGTCTCATACGCCGACTATG     QSHTPTM        1     0
CAGTCTCATACGCCGCATCAG     QSHTPHQ        1     0
CAGTCTCATACGCCGCGTCCT     QSHTPRP        1     0
CAGTCTCATACGCCTACGTAT     QSHTPTY        1     0
CAGTCTCATACGCCTAGTACG     QSHTPST        1     0
CAGTCTCATACGCCTATTCAT     QSHTPIH        1     0
CAGTCTCATACGCCTCCTCTT     QSHTPPL        1     0
CAGTCTCATACGCCTTTTCAT     QSHTPFH        1     0
CAGTCTCATACGGCGAATAGT     QSHTANS        1     0
CAGTCTCATACGGTGGTTGTG     QSHTVVV        1     0
CAGTCTCATACGTCGCTTAAG     QSHTSLK        1     0
CAGTCTCATACGTCTAGTGCG     QSHTSSA        1     0
CAGTCTCATACGTGGAAGCGT     QSHTWKR        1     0
CAGTCTCATACGTTGCCTCAT     QSHTLPH        1     0
CAGTCTCATACTACTCATCTG     QSHTTHL        1     0
CAGTCTCATACTACTCTGCGA     QSHTTLR        1     0
CAGTCTCATACTACTTCGCGG     QSHTTSR        1     0
CAGTCTCATACTAGGCCGAAG     QSHTRPK        1     0
CAGTCTCATACTAGTACTAGG     QSHTSTR        1     0
CAGTCTCATACTAGTCGTACT     QSHTSRT        1     0
CAGTCTCATACTCCGCCGTAG     QSHTPPQ        1     0
CAGTCTCATACTCCTACTCAG     QSHTPTQ        1     0
CAGTCTCATACTCCTCAGTAG     QSHTPQQ        1     0
CAGTCTCATACTCCTCGGGAG     QSHTPRE        1     0
CAGTCTCATACTCGGCTTGAT     QSHTRLD        1     0
CAGTCTCATACTCGTGGTGCT     QSHTRGA        1     0
CAGTCTCATACTCTGACGACG     QSHTLTT        1     0
CAGTCTCATACTGCTGGGCAG     QSHTAGQ        1     0
CAGTCTCATACTGCTTAGCAG     QSHTAQQ        1     0
CAGTCTCATACTGTGCCTATT     QSHTVPI        1     0
CAGTCTCATACTGTTCATAAG     QSHTVHK        1     0
CAGTCTCATACTGTTCCGCCT     QSHTVPP        1     0
CAGTCTCATACTTAGCTGCCT     QSHTQLP        1     0
CAGTCTCATACTTAGGTTAGG     QSHTQVR        1     0
CAGTCTCATACTTCTAAGCAT     QSHTSKH        1     0
CAGTCTCATACTTGGGGGCAT     QSHTWGH        1     0
CAGTCTCATAGGACGATTATG     QSHRTIM        1     0
CAGTCTCATAGGATGCCTCAG     QSHRMPQ        1     0
CAGTCTCATAGGATTTGGTCT     QSHRIWS        1     0
CAGTCTCATAGGCAGGCTATG     QSHRQAM        1     0
CAGTCTCATAGGTTGATTTCG     QSHRLIS        1     0
CAGTCTCATAGTAAGCCTGGG     QSHSKPG        1     0
CAGTCTCATAGTCCTCCGCGG     QSHSPPR        1     0
CAGTCTCATAGTGCGATGACT     QSHSAMT        1     0
CAGTCTCATAGTGCTAATTCT     QSHSANS        1     0
CAGTCTCATAGTGCTCCTTTT     QSHSAPF        1     0
CAGTCTCATAGTGGGGGTCTG     QSHSGGL        1     0
CAGTCTCATAGTGGTCCGTAT     QSHSGPY        1     0
CAGTCTCATAGTGTGCATCCT     QSHSVHP        1     0
CAGTCTCATAGTGTTCCTGTG     QSHSVPV        1     0
CAGTCTCATAGTTATGCTCTT     QSHSYAL        1     0
CAGTCTCATATGCCGCCTAAG     QSHMPPK        1     0
CAGTCTCATATGCCGCTTTCT     QSHMPLS        1     0
CAGTCTCATATGCCTTAGACT     QSHMPQT        1     0
CAGTCTCATATGCGTTTTTTG     QSHMRFL        1     0
CAGTCTCATATGCTGCATAGG     QSHMLHR        1     0
CAGTCTCATATGCTTCATCCT     QSHMLHP        1     0
CAGTCTCATATGCTTTCTCTT     QSHMLSL        1     0
CAGTCTCATATGGCTTAGATT     QSHMAQI        1     0
CAGTCTCATATGTGGCAGGCT     QSHMWQA        1     0
CAGTCTCATATTACGCTTGCT     QSHITLA        1     0
CAGTCTCATATTATGACGCTG     QSHIMTL        1     0
CAGTCTCATATTATTCTGCAT     QSHIILH        1     0
CAGTCTCATATTCCGAATCAG     QSHIPNQ        1     0
CAGTCTCATATTCCGCCGTGG     QSHIPPW        1     0
CAGTCTCATATTCCGGGTCTT     QSHIPGL        1     0
CAGTCTCATATTCCGTCTATG     QSHIPSM        1     0
CAGTCTCATATTCTTACGAGT     QSHILTS        1     0
CAGTCTCATATTGATCTGGTT     QSHIDLV        1     0
CAGTCTCATATTGCGCCGGCT     QSHIAPA        1     0
CAGTCTCATATTGGTCAGCAT     QSHIGQH        1     0
CAGTCTCATCAGACGGCGTAG     QSHQTAQ        1     0
CAGTCTCATCAGCAGGCTCTT     QSHQQAL        1     0
CAGTCTCATCAGCATCATAAG     QSHQHHK        1     0
CAGTCTCATCAGCATCATCCG     QSHQHHP        1     0
CAGTCTCATCAGCATTAGCAT     QSHQHQH        1     0
CAGTCTCATCAGCCGACTGAG     QSHQPTE        1     0
CAGTCTCATCAGCCTATTAGT     QSHQPIS        1     0
CAGTCTCATCAGCCTGATCCT     QSHQPDP        1     0
CAGTCTCATCAGCGTGATTAT     QSHQRDY        1     0
CAGTCTCATCAGCTTAAGGAT     QSHQLKD        1     0
CAGTCTCATCAGCTTACGCAG     QSHQLTQ        1     0
CAGTCTCATCAGGAGGCTAAT     QSHQEAN        1     0
CAGTCTCATCAGGCTACGACT     QSHQATT        1     0
CAGTCTCATCAGGTTGCGGTT     QSHQVAV        1     0
CAGTCTCATCAGTCGCCTAGT     QSHQSPS        1     0
CAGTCTCATCAGTCTTTGCCT     QSHQSLP        1     0
CAGTCTCATCAGTTGGATCAG     QSHQLDQ        1     0
CAGTCTCATCATAATGCGAAT     QSHHNAN        1     0
CAGTCTCATCATACGAGGGAG     QSHHTRE        1     0
CAGTCTCATCATACGCCTTCT     QSHHTPS        1     0
CAGTCTCATCATAGGCTATCT     QSHHRLS        1     0
CAGTCTCATCATAGTATTTCT     QSHHSIS        1     0
CAGTCTCATCATATGTGGGTG     QSHHMWV        1     0
CAGTCTCATCATATTGCGCAG     QSHHIAQ        1     0
CAGTCTCATCATCATACTAGT     QSHHHTS        1     0
CAGTCTCATCATCATGGGTTT     QSHHHGF        1     0
CAGTCTCATCATCCGCGTCCT     QSHHPRP        1     0
CAGTCTCATCATCCTTATGAT     QSHHPYD        1     0
CAGTCTCATCATCGTCCTACT     QSHHRPT        1     0
CAGTCTCATCATCTGCCGTGG     QSHHLPW        1     0
CAGTCTCATCATCTGCGTCTG     QSHHLRL        1     0
CAGTCTCATCATGGGCCTTAT     QSHHGPY        1     0
CAGTCTCATCATGTGCCTATT     QSHHVPI        1     0
CAGTCTCATCATTGGCCGTAG     QSHHWPQ        1     0
CAGTCTCATCATTTTCCGTTG     QSHHFPL        1     0
CAGTCTCATCCGAATACTGGT     QSHPNTG        1     0
CAGTCTCATCCGACGACTCCG     QSHPTTP        1     0
CAGTCTCATCCGACGATTAAG     QSHPTIK        1     0
CAGTCTCATCCGACGCATATG     QSHPTHM        1     0
CAGTCTCATCCGACGTGGCAT     QSHPTWH        1     0
CAGTCTCATCCGACTGGGTCT     QSHPTGS        1     0
CAGTCTCATCCGCAGAGGCCT     QSHPQRP        1     0
CAGTCTCATCCGCAGCCGATG     QSHPQPM        1     0
CAGTCTCATCCGCAGCCTCGT     QSHPQPR        1     0
CAGTCTCATCCGCAGCTTGCG     QSHPQLA        1     0
CAGTCTCATCCGCATATTGGT     QSHPHIG        1     0
CAGTCTCATCCGCCGAAGCTG     QSHPPKL        1     0
CAGTCTCATCCGCCGCTGTAT     QSHPPLY        1     0
CAGTCTCATCCGCCGTCTATT     QSHPPSI        1     0
CAGTCTCATCCGCCTACGGGT     QSHPPTG        1     0
CAGTCTCATCCGCCTACGTTT     QSHPPTF        1     0
CAGTCTCATCCGCCTATGTAG     QSHPPMQ        1     0
CAGTCTCATCCGCCTCAGATG     QSHPPQM        1     0
CAGTCTCATCCGCCTTGTCTT     QSHPPCL        1     0
CAGTCTCATCCGCCTTTGAAG     QSHPPLK        1     0
CAGTCTCATCCGCGTCATCGG     QSHPRHR        1     0
CAGTCTCATCCGCTGGTGTTG     QSHPLVL        1     0
CAGTCTCATCCGCTTACTCAT     QSHPLTH        1     0
CAGTCTCATCCGCTTTGGGTT     QSHPLWV        1     0
CAGTCTCATCCGGCTTGTCGT     QSHPACR        1     0
CAGTCTCATCCGGGGCAGTAT     QSHPGQY        1     0
CAGTCTCATCCGGTGTGGTCT     QSHPVWS        1     0
CAGTCTCATCCGGTTACGTAG     QSHPVTQ        1     0
CAGTCTCATCCGGTTCCTGCT     QSHPVPA        1     0
CAGTCTCATCCGGTTGGTGAT     QSHPVGD        1     0
CAGTCTCATCCGTCTGTTAGT     QSHPSVS        1     0
CAGTCTCATCCGTCTTTTCCT     QSHPSFP        1     0
CAGTCTCATCCGTGGGCTAGG     QSHPWAR        1     0
CAGTCTCATCCGTTGCTGTGT     QSHPLLC        1     0
CAGTCTCATCCGTTTACTCTT     QSHPFTL        1     0
CAGTCTCATCCGTTTATTTCG     QSHPFIS        1     0
CAGTCTCATCCTAATCCTGCG     QSHPNPA        1     0
CAGTCTCATCCTAGGATGCAG     QSHPRMQ        1     0
CAGTCTCATCCTAGGTATCCT     QSHPRYP        1     0
CAGTCTCATCCTAGTGAGCTG     QSHPSEL        1     0
CAGTCTCATCCTCATCTGGGT     QSHPHLG        1     0
CAGTCTCATCCTCATGCTGCG     QSHPHAA        1     0
CAGTCTCATCCTCCGCAGCCT     QSHPPQP        1     0
CAGTCTCATCCTCCGGTTGCT     QSHPPVA        1     0
CAGTCTCATCCTCCTGCGCAG     QSHPPAQ        1     0
CAGTCTCATCCTCCTGCTCCG     QSHPPAP        1     0
CAGTCTCATCCTCGGCATGAG     QSHPRHE        1     0
CAGTCTCATCCTCGGTTTCAT     QSHPRFH        1     0
CAGTCTCATCCTCGTAAGTGG     QSHPRKW        1     0
CAGTCTCATCCTCGTGTGCCT     QSHPRVP        1     0
CAGTCTCATCCTCTGATGCTG     QSHPLML        1     0
CAGTCTCATCCTCTTTATTCG     QSHPLYS        1     0
CAGTCTCATCCTGCTACGCGT     QSHPATR        1     0
CAGTCTCATCCTGCTCCTTTG     QSHPAPL        1     0
CAGTCTCATCCTGCTGCTTCG     QSHPAAS        1     0
CAGTCTCATCCTGCTTCTCAT     QSHPASH        1     0
CAGTCTCATCCTGTGGTGTCG     QSHPVVS        1     0
CAGTCTCATCCTGTTCTTCTG     QSHPVLL        1     0
CAGTCTCATCCTTATATTTGT     QSHPYIC        1     0
CAGTCTCATCCTTTTTCGCAT     QSHPFSH        1     0
CAGTCTCATCCTTTTTTTACT     QSHPFFT        1     0
CAGTCTCATCGGCCTACTCAT     QSHRPTH        1     0
CAGTCTCATCGGCCTCAGCAT     QSHRPQH        1     0
CAGTCTCATCGGCTTACTCCG     QSHRLTP        1     0
CAGTCTCATCGGGCTATTACT     QSHRAIT        1     0
CAGTCTCATCGGTCGATTCCT     QSHRSIP        1     0
CAGTCTCATCGTACGGCTCCT     QSHRTAP        1     0
CAGTCTCATCGTACTTGGCAT     QSHRTWH        1     0
CAGTCTCATCGTATGTATCCT     QSHRMYP        1     0
CAGTCTCATCGTATTAGTTTG     QSHRISL        1     0
CAGTCTCATCGTCCTCTTCTT     QSHRPLL        1     0
CAGTCTCATCGTTCGCTTGAT     QSHRSLD        1     0
CAGTCTCATCGTTCGTATCTT     QSHRSYL        1     0
CAGTCTCATCGTTCTCATACT     QSHRSHT        1     0
CAGTCTCATCGTTCTCATCTG     QSHRSHL        1     0
CAGTCTCATCTGAAGCCTCGT     QSHLKPR        1     0
CAGTCTCATCTGAGGCCTCTT     QSHLRPL        1     0
CAGTCTCATCTGATGAATCTG     QSHLMNL        1     0
CAGTCTCATCTGATTTGGATG     QSHLIWM        1     0
CAGTCTCATCTGCATACGAAT     QSHLHTN        1     0
CAGTCTCATCTGCATCTTTTG     QSHLHLL        1     0
CAGTCTCATCTGCATTGTTCG     QSHLHCS        1     0
CAGTCTCATCTGCCGCCTGTT     QSHLPPV        1     0
CAGTCTCATCTGCCGCGTGAT     QSHLPRD        1     0
CAGTCTCATCTGCCGCTGCCT     QSHLPLP        1     0
CAGTCTCATCTGCCGTCTATT     QSHLPSI        1     0
CAGTCTCATCTGCCTCCTATT     QSHLPPI        1     0
CAGTCTCATCTGCCTCGTTCG     QSHLPRS        1     0
CAGTCTCATCTGCCTGTGCTT     QSHLPVL        1     0
CAGTCTCATCTGCGACCTCCG     QSHLRPP        1     0
CAGTCTCATCTGCGGATGTCG     QSHLRMS        1     0
CAGTCTCATCTGCGGGCTATT     QSHLRAI        1     0
CAGTCTCATCTGGCTCATCAT     QSHLAHH        1     0
CAGTCTCATCTGGGTTGTACT     QSHLGCT        1     0
CAGTCTCATCTGTCGCCTCTT     QSHLSPL        1     0
CAGTCTCATCTGTTGTCTTAT     QSHLLSY        1     0
CAGTCTCATCTTACGGTTCGT     QSHLTVR        1     0
CAGTCTCATCTTCCTCTGCGT     QSHLPLR        1     0
CAGTCTCATCTTCGTTCGTAT     QSHLRSY        1     0
CAGTCTCATCTTCTTACTCTT     QSHLLTL        1     0
CAGTCTCATCTTCTTATTGTT     QSHLLIV        1     0
CAGTCTCATCTTGCGTCGTTT     QSHLASF        1     0
CAGTCTCATCTTGCTCATCAT     QSHLAHH        1     0
CAGTCTCATCTTGCTTCGCTT     QSHLASL        1     0
CAGTCTCATGAGATTTGGGCG     QSHEIWA        1     0
CAGTCTCATGAGCAGCTTCCT     QSHEQLP        1     0
CAGTCTCATGAGCCGGTTCAG     QSHEPVQ        1     0
CAGTCTCATGAGCCGTCGCAG     QSHEPSQ        1     0
CAGTCTCATGAGCCTCTGAAG     QSHEPLK        1     0
CAGTCTCATGAGCCTTTGTAT     QSHEPLY        1     0
CAGTCTCATGAGCGTAATCTT     QSHERNL        1     0
CAGTCTCATGAGCGTGCTCCG     QSHERAP        1     0
CAGTCTCATGAGCTGGATATG     QSHELDM        1     0
CAGTCTCATGAGCTTCGTTCG     QSHELRS        1     0
CAGTCTCATGAGTCGTTGTAT     QSHESLY        1     0
CAGTCTCATGATAAGCCTACG     QSHDKPT        1     0
CAGTCTCATGATACTAGGCCT     QSHDTRP        1     0
CAGTCTCATGATAGTCTGCGT     QSHDSLR        1     0
CAGTCTCATGATCATACTTCG     QSHDHTS        1     0
CAGTCTCATGATCATGCTACT     QSHDHAT        1     0
CAGTCTCATGATCCTGGTAAG     QSHDPGK        1     0
CAGTCTCATGATCGTACTCCT     QSHDRTP        1     0
CAGTCTCATGATCTGCCTCTG     QSHDLPL        1     0
CAGTCTCATGATCTGTTTAGT     QSHDLFS        1     0
CAGTCTCATGATCTGTTTGTG     QSHDLFV        1     0
CAGTCTCATGATCTTACGTGG     QSHDLTW        1     0
CAGTCTCATGATGCGGATTTT     QSHDADF        1     0
CAGTCTCATGATGCGTCTATG     QSHDASM        1     0
CAGTCTCATGATGCTGGGGGT     QSHDAGG        1     0
CAGTCTCATGATGTGCCGTAG     QSHDVPQ        1     0
CAGTCTCATGCGAATCTTCAT     QSHANLH        1     0
CAGTCTCATGCGAGGACGTTT     QSHARTF        1     0
CAGTCTCATGCGCAGCTTAAT     QSHAQLN        1     0
CAGTCTCATGCGCCGACTATG     QSHAPTM        1     0
CAGTCTCATGCGCCGCGTCAG     QSHAPRQ        1     0
CAGTCTCATGCGCCTATTTGG     QSHAPIW        1     0
CAGTCTCATGCGCCTCATGTT     QSHAPHV        1     0
CAGTCTCATGCGCGGTCTTCG     QSHARSS        1     0
CAGTCTCATGCGCGTCATCCT     QSHARHP        1     0
CAGTCTCATGCGCTGCAGACG     QSHALQT        1     0
CAGTCTCATGCGCTGCCTCCG     QSHALPP        1     0
CAGTCTCATGCGCTTCAGGTG     QSHALQV        1     0
CAGTCTCATGCGCTTCCGTGT     QSHALPC        1     0
CAGTCTCATGCGGCTACTAAG     QSHAATK        1     0
CAGTCTCATGCGGCTTCTGTG     QSHAASV        1     0
CAGTCTCATGCGTCGACTCCT     QSHASTP        1     0
CAGTCTCATGCGTCTACGATT     QSHASTI        1     0
CAGTCTCATGCGTCTCCTGTT     QSHASPV        1     0
CAGTCTCATGCGTTTCCTTCG     QSHAFPS        1     0
CAGTCTCATGCTAATAAGGAT     QSHANKD        1     0
CAGTCTCATGCTACTGATCCT     QSHATDP        1     0
CAGTCTCATGCTATGAGTCCG     QSHAMSP        1     0
CAGTCTCATGCTCATCTTCTT     QSHAHLL        1     0
CAGTCTCATGCTCGTACTCCT     QSHARTP        1     0
CAGTCTCATGCTCTTATGTCG     QSHALMS        1     0
CAGTCTCATGCTTCGGCTTTG     QSHASAL        1     0
CAGTCTCATGGGCTTCCTCAT     QSHGLPH        1     0
CAGTCTCATGGGGTTCTTGAG     QSHGVLE        1     0
CAGTCTCATGGGTCGGGGACT     QSHGSGT        1     0
CAGTCTCATGGGTCTTCTAAG     QSHGSSK        1     0
CAGTCTCATGGGTTGCTGGAT     QSHGLLD        1     0
CAGTCTCATGGTACTCATCAG     QSHGTHQ        1     0
CAGTCTCATGGTATGCATCCT     QSHGMHP        1     0
CAGTCTCATGGTCCGCATTCT     QSHGPHS        1     0
CAGTCTCATGGTCCGCGGTAT     QSHGPRY        1     0
CAGTCTCATGGTGCGACGACT     QSHGATT        1     0
CAGTCTCATGGTGCGCTGCCT     QSHGALP        1     0
CAGTCTCATGGTGCGTTGCCT     QSHGALP        1     0
CAGTCTCATGGTGCTTATCTG     QSHGAYL        1     0
CAGTCTCATGGTTTTCCGTCT     QSHGFPS        1     0
CAGTCTCATGTGACGCCTTTG     QSHVTPL        1     0
CAGTCTCATGTGACGGCTCCT     QSHVTAP        1     0
CAGTCTCATGTGACGGCTGCG     QSHVTAA        1     0
CAGTCTCATGTGACGTTGGGG     QSHVTLG        1     0
CAGTCTCATGTGACTTTGCCT     QSHVTLP        1     0
CAGTCTCATGTGAGTCGTGCG     QSHVSRA        1     0
CAGTCTCATGTGCATCCGATT     QSHVHPI        1     0
CAGTCTCATGTGCCTGGGAAG     QSHVPGK        1     0
CAGTCTCATGTGGAGCATATG     QSHVEHM        1     0
CAGTCTCATGTGTATCATAAG     QSHVYHK        1     0
CAGTCTCATGTGTCGCAGCTT     QSHVSQL        1     0
CAGTCTCATGTTAATGCTACT     QSHVNAT        1     0
CAGTCTCATGTTACGTTTCGG     QSHVTFR        1     0
CAGTCTCATGTTAGGCTGCAT     QSHVRLH        1     0
CAGTCTCATGTTCATCGGGGG     QSHVHRG        1     0
CAGTCTCATGTTGCGTCGCAG     QSHVASQ        1     0
CAGTCTCATGTTTGGCTTTTT     QSHVWLF        1     0
CAGTCTCATTAGCTGCCGACG     QSHQLPT        1     0
CAGTCTCATTAGCTGCGTCGT     QSHQLRR        1     0
CAGTCTCATTAGCTTCCGCTG     QSHQLPL        1     0
CAGTCTCATTAGGCGCTTTAT     QSHQALY        1     0
CAGTCTCATTATACGTCTCAG     QSHYTSQ        1     0
CAGTCTCATTATACTGCTAAG     QSHYTAK        1     0
CAGTCTCATTATATTCTTAGT     QSHYILS        1     0
CAGTCTCATTATCAGCCTCAT     QSHYQPH        1     0
CAGTCTCATTATCAGGCTCAT     QSHYQAH        1     0
CAGTCTCATTATCCTACGCGT     QSHYPTR        1     0
CAGTCTCATTATCTTTCGAAT     QSHYLSN        1     0
CAGTCTCATTCGCATCCGCCT     QSHSHPP        1     0
CAGTCTCATTCGCCTAAGCTT     QSHSPKL        1     0
CAGTCTCATTCGGCGATGCGG     QSHSAMR        1     0
CAGTCTCATTCGGTGTATCTT     QSHSVYL        1     0
CAGTCTCATTCGGTTAGGGTT     QSHSVRV        1     0
CAGTCTCATTCGTATCATGGT     QSHSYHG        1     0
CAGTCTCATTCTACGTATATT     QSHSTYI        1     0
CAGTCTCATTCTACTATGCTT     QSHSTML        1     0
CAGTCTCATTCTCATCCGGTT     QSHSHPV        1     0
CAGTCTCATTCTCATCTGCCT     QSHSHLP        1     0
CAGTCTCATTCTCCGTCTTCG     QSHSPSS        1     0
CAGTCTCATTCTCCTAAGCAT     QSHSPKH        1     0
CAGTCTCATTCTCCTGTGTTG     QSHSPVL        1     0
CAGTCTCATTCTCTTCCGCAG     QSHSLPQ        1     0
CAGTCTCATTCTGCGAGTCCT     QSHSASP        1     0
CAGTCTCATTCTGCGTCGCTG     QSHSASL        1     0
CAGTCTCATTCTTATAATCAG     QSHSYNQ        1     0
CAGTCTCATTGGAAGATGTCT     QSHWKMS        1     0
CAGTCTCATTGGCAGCGTCAT     QSHWQRH        1     0
CAGTCTCATTGGCCTTGGTCT     QSHWPWS        1     0
CAGTCTCATTGGCGTACTCAT     QSHWRTH        1     0
CAGTCTCATTGGCTGCCTGCG     QSHWLPA        1     0
CAGTCTCATTGGGCGCTTCCT     QSHWALP        1     0
CAGTCTCATTGGTATCCGCAT     QSHWYPH        1     0
CAGTCTCATTGGTCGATGTCT     QSHWSMS        1     0
CAGTCTCATTGTCAGCCGCGT     QSHCQPR        1     0
CAGTCTCATTGTCATCCGCCG     QSHCHPP        1     0
CAGTCTCATTGTCTGTCTCCG     QSHCLSP        1     0
CAGTCTCATTGTGCTACTCAT     QSHCATH        1     0
CAGTCTCATTGTGGTCCGCTT     QSHCGPL        1     0
CAGTCTCATTTGCCTTATATT     QSHLPYI        1     0
CAGTCTCATTTGGGGTTTTTT     QSHLGFF        1     0
CAGTCTCATTTTAATCGTACG     QSHFNRT        1     0
CAGTCTCATTTTACGCCGTCG     QSHFTPS        1     0
CAGTCTCATTTTCAGGTGGTT     QSHFQVV        1     0
CAGTCTCATTTTCGGAGTACG     QSHFRST        1     0
CAGTCTCATTTTCTGTGGTTT     QSHFLWF        1     0
CAGTCTCATTTTGCGCATTTG     QSHFAHL        1     0
CAGTCTCATTTTTCTAATTCT     QSHFSNS        1     0
CAGTCTCATTTTTCTCTGCAG     QSHFSLQ        1     0
CAGTCTCATTTTTTTCCTAGG     QSHFFPR        1     0
CAGTCTCCAAGGACTCTGTCT     QSPRTLS        1     0
CAGTCTCCACTTATGCGTCTG     QSPLMRL        1     0
CAGTCTCCAGCGCTGTCGATT     QSPALSI        1     0
CAGTCTCCAGCTCCGTTGGTG     QSPAPLV        1     0
CAGTCTCCATCTGTGCCGCCG     QSPSVPP        1     0
CAGTCTCCATGGCCTGGGCTT     QSPWPGL        1     0
CAGTCTCCGAAGAATCTGCCG     QSPKNLP        1     0
CAGTCTCCGAAGACGGTGCAG     QSPKTVQ        1     0
CAGTCTCCGAAGAGTAATGTT     QSPKSNV        1     0
CAGTCTCCGAAGAGTCCTGAG     QSPKSPE        1     0
CAGTCTCCGAAGCAGTCTACG     QSPKQST        1     0
CAGTCTCCGAAGCCGCCTCTT     QSPKPPL        1     0
CAGTCTCCGAAGCCTCGTATT     QSPKPRI        1     0
CAGTCTCCGAAGCCTCTGACT     QSPKPLT        1     0
CAGTCTCCGAAGCTGCCGACT     QSPKLPT        1     0
CAGTCTCCGAAGCTGCTTCTG     QSPKLLL        1     0
CAGTCTCCGAAGGATCTTTCG     QSPKDLS        1     0
CAGTCTCCGAAGGGGAGTTGT     QSPKGSC        1     0
CAGTCTCCGAAGGTGCTGCCG     QSPKVLP        1     0
CAGTCTCCGAAGTGGGCTATG     QSPKWAM        1     0
CAGTCTCCGAATACGTATCTG     QSPNTYL        1     0
CAGTCTCCGAATACGTGGCAG     QSPNTWQ        1     0
CAGTCTCCGAATACGTTTCCG     QSPNTFP        1     0
CAGTCTCCGAATACTCCTCAG     QSPNTPQ        1     0
CAGTCTCCGAATAGTTCTGTT     QSPNSSV        1     0
CAGTCTCCGAATATGACTAGG     QSPNMTR        1     0
CAGTCTCCGAATATGCCTACT     QSPNMPT        1     0
CAGTCTCCGAATATTTTTTCT     QSPNIFS        1     0
CAGTCTCCGAATCATCTTCAG     QSPNHLQ        1     0
CAGTCTCCGAATCCTAAGTGG     QSPNPKW        1     0
CAGTCTCCGAATCCTCTGCCT     QSPNPLP        1     0
CAGTCTCCGAATCCTGATGTG     QSPNPDV        1     0
CAGTCTCCGAATCCTGCTGCG     QSPNPAA        1     0
CAGTCTCCGAATCGGCTGGAT     QSPNRLD        1     0
CAGTCTCCGAATCGTCAGCAT     QSPNRQH        1     0
CAGTCTCCGAATCTGAAGTCG     QSPNLKS        1     0
CAGTCTCCGAATCTGAGTGAT     QSPNLSD        1     0
CAGTCTCCGAATCTGAGTTAT     QSPNLSY        1     0
CAGTCTCCGAATCTGCAGTTT     QSPNLQF        1     0
CAGTCTCCGAATCTGGCGCCT     QSPNLAP        1     0
CAGTCTCCGAATCTTAATCTT     QSPNLNL        1     0
CAGTCTCCGAATCTTACGCTG     QSPNLTL        1     0
CAGTCTCCGAATGCGCTGAAG     QSPNALK        1     0
CAGTCTCCGAATGCTCAGATG     QSPNAQM        1     0
CAGTCTCCGAATGTGCCTGCG     QSPNVPA        1     0
CAGTCTCCGAATGTGGATAAT     QSPNVDN        1     0
CAGTCTCCGAATTATAATGTG     QSPNYNV        1     0
CAGTCTCCGAATTGTGTTGAT     QSPNCVD        1     0
CAGTCTCCGAATTTTGCTACT     QSPNFAT        1     0
CAGTCTCCGACGCCGCGTCTT     QSPTPRL        1     0
CAGTCTCCGACGCCGCTTTAT     QSPTPLY        1     0
CAGTCTCCGACGCCTGCTCCT     QSPTPAP        1     0
CAGTCTCCGACGTCTCCATGT     QSPTSPC        1     0
CAGTCTCCGACGTCTTGGACT     QSPTSWT        1     0
CAGTCTCCGACTATGCTTTCG     QSPTMLS        1     0
CAGTCTCCGACTCAGCTTTTT     QSPTQLF        1     0
CAGTCTCCGACTTGGCAGACG     QSPTWQT        1     0
CAGTCTCCGACTTTTATGCCT     QSPTFMP        1     0
CAGTCTCCGAGGACGCTGTGG     QSPRTLW        1     0
CAGTCTCCGAGGCCGCCGAAT     QSPRPPN        1     0
CAGTCTCCGAGGCCTCCGGGG     QSPRPPG        1     0
CAGTCTCCGAGGGAGGGGCGG     QSPREGR        1     0
CAGTCTCCGAGGGCGTGTCCT     QSPRACP        1     0
CAGTCTCCGAGGGCTTCTATG     QSPRASM        1     0
CAGTCTCCGAGGTATGCGCAG     QSPRYAQ        1     0
CAGTCTCCGAGGTGGTATCAA     QSPRWYQ        1     0
CAGTCTCCGAGTAAGGGGTGG     QSPSKGW        1     0
CAGTCTCCGAGTAATCCTCCT     QSPSNPP        1     0
CAGTCTCCGAGTACTCTTGCT     QSPSTLA        1     0
CAGTCTCCGAGTACTGTGGAG     QSPSTVE        1     0
CAGTCTCCGAGTAGTTCTCCT     QSPSSSP        1     0
CAGTCTCCGAGTATTAAGCGT     QSPSIKR        1     0
CAGTCTCCGAGTCAGGCTACT     QSPSQAT        1     0
CAGTCTCCGAGTCAGGGGTTG     QSPSQGL        1     0
CAGTCTCCGAGTCCTCATCCG     QSPSPHP        1     0
CAGTCTCCGAGTCCTCTGCCG     QSPSPLP        1     0
CAGTCTCCGAGTCCTCTGGGT     QSPSPLG        1     0
CAGTCTCCGAGTCCTGCGCAT     QSPSPAH        1     0
CAGTCTCCGAGTCTGCCGCTT     QSPSLPL        1     0
CAGTCTCCGAGTCTGCCGTCT     QSPSLPS        1     0
CAGTCTCCGAGTCTGCTTCTG     QSPSLLL        1     0
CAGTCTCCGAGTCTTCTGACT     QSPSLLT        1     0
CAGTCTCCGAGTGCGCGTTCG     QSPSARS        1     0
CAGTCTCCGAGTGCGCTGAAG     QSPSALK        1     0
CAGTCTCCGAGTGTGGAGATG     QSPSVEM        1     0
CAGTCTCCGAGTGTTAATCGG     QSPSVNR        1     0
CAGTCTCCGAGTGTTCTTGTG     QSPSVLV        1     0
CAGTCTCCGAGTTCGCCTCTG     QSPSSPL        1     0
CAGTCTCCGAGTTTGTCGTCT     QSPSLSS        1     0
CAGTCTCCGATGAATAATATT     QSPMNNI        1     0
CAGTCTCCGATGACATGGGGT     QSPMTWG        1     0
CAGTCTCCGATGACGCATGCT     QSPMTHA        1     0
CAGTCTCCGATGACTACTCAG     QSPMTTQ        1     0
CAGTCTCCGATGAGGCCTGCG     QSPMRPA        1     0
CAGTCTCCGATGAGGGTTCTT     QSPMRVL        1     0
CAGTCTCCGATGAGTCGGGAG     QSPMSRE        1     0
CAGTCTCCGATGATGCTTCGT     QSPMMLR        1     0
CAGTCTCCGATGATTCAGTCG     QSPMIQS        1     0
CAGTCTCCGATGCATAAGAAG     QSPMHKK        1     0
CAGTCTCCGATGCATATTCAG     QSPMHIQ        1     0
CAGTCTCCGATGCCGCTGCAG     QSPMPLQ        1     0
CAGTCTCCGATGCCGTTTGCG     QSPMPFA        1     0
CAGTCTCCGATGCCTAATCTT     QSPMPNL        1     0
CAGTCTCCGATGCCTCATCCT     QSPMPHP        1     0
CAGTCTCCGATGCTGAGGTTG     QSPMLRL        1     0
CAGTCTCCGATGCTGTAGAGT     QSPMLQS        1     0
CAGTCTCCGATGGAGATGTTG     QSPMEML        1     0
CAGTCTCCGATGGCGCCTTTT     QSPMAPF        1     0
CAGTCTCCGATGGCTATGCAT     QSPMAMH        1     0
CAGTCTCCGATGGTGCCGTCT     QSPMVPS        1     0
CAGTCTCCGATGTATCAGGCT     QSPMYQA        1     0
CAGTCTCCGATGTCGCATTCG     QSPMSHS        1     0
CAGTCTCCGATGTCGCTTCCG     QSPMSLP        1     0
CAGTCTCCGATGTCGTCTTAT     QSPMSSY        1     0
CAGTCTCCGATTAAGTATGGT     QSPIKYG        1     0
CAGTCTCCGATTACGAATTCG     QSPITNS        1     0
CAGTCTCCGATTACTGTGCGT     QSPITVR        1     0
CAGTCTCCGATTATGATTCGT     QSPIMIR        1     0
CAGTCTCCGATTATTCCTCCT     QSPIIPP        1     0
CAGTCTCCGATTCAGCATCAT     QSPIQHH        1     0
CAGTCTCCGATTCATAGTCCT     QSPIHSP        1     0
CAGTCTCCGATTCCGATGTAG     QSPIPMQ        1     0
CAGTCTCCGATTCCGCCTGCT     QSPIPPA        1     0
CAGTCTCCGATTCCTCAGGAT     QSPIPQD        1     0
CAGTCTCCGATTCCTGCTCTG     QSPIPAL        1     0
CAGTCTCCGATTGCGCCTGTG     QSPIAPV        1     0
CAGTCTCCGATTGCTATTGGG     QSPIAIG        1     0
CAGTCTCCGATTTTGAGTCTT     QSPILSL        1     0
CAGTCTCCGCAAAAGCATACT     QSPQKHT        1     0
CAGTCTCCGCAGAAGCCGCCT     QSPQKPP        1     0
CAGTCTCCGCAGAAGTGTCGT     QSPQKCR        1     0
CAGTCTCCGCAGAATGTGACT     QSPQNVT        1     0
CAGTCTCCGCAGACGTTGCCT     QSPQTLP        1     0
CAGTCTCCGCAGAGGGCTCAT     QSPQRAH        1     0
CAGTCTCCGCAGAGGTGTACG     QSPQRCT        1     0
CAGTCTCCGCAGATGCTTGAG     QSPQMLE        1     0
CAGTCTCCGCAGCAGATTATG     QSPQQIM        1     0
CAGTCTCCGCAGCATAAGCCT     QSPQHKP        1     0
CAGTCTCCGCAGCATCTGATG     QSPQHLM        1     0
CAGTCTCCGCAGCATTCGGAG     QSPQHSE        1     0
CAGTCTCCGCAGCCGAATGGG     QSPQPNG        1     0
CAGTCTCCGCAGCCGACTCCT     QSPQPTP        1     0
CAGTCTCCGCAGCCTTGGCTG     QSPQPWL        1     0
CAGTCTCCGCAGCCTTTGGGG     QSPQPLG        1     0
CAGTCTCCGCAGCGGCCTCAT     QSPQRPH        1     0
CAGTCTCCGCAGCGGTGTTCG     QSPQRCS        1     0
CAGTCTCCGCAGCGTACTTGG     QSPQRTW        1     0
CAGTCTCCGCAGCGTTGGCCT     QSPQRWP        1     0
CAGTCTCCGCAGCTGACGTCG     QSPQLTS        1     0
CAGTCTCCGCAGCTGAGTACG     QSPQLST        1     0
CAGTCTCCGCAGCTGATTACT     QSPQLIT        1     0
CAGTCTCCGCAGCTGGCGCGT     QSPQLAR        1     0
CAGTCTCCGCAGCTTCTTTCG     QSPQLLS        1     0
CAGTCTCCGCAGGATCGTACG     QSPQDRT        1     0
CAGTCTCCGCAGGCTGTTCGT     QSPQAVR        1     0
CAGTCTCCGCAGGGGTTGTAT     QSPQGLY        1     0
CAGTCTCCGCAGGTGGAGCTT     QSPQVEL        1     0
CAGTCTCCGCAGGTTCGTACG     QSPQVRT        1     0
CAGTCTCCGCAGTATGCGCTG     QSPQYAL        1     0
CAGTCTCCGCAGTCGAAGGCT     QSPQSKA        1     0
CAGTCTCCGCAGTCGCAGCAT     QSPQSQH        1     0
CAGTCTCCGCAGTCTAAGTGT     QSPQSKC        1     0
CAGTCTCCGCAGTTTAAGCGT     QSPQFKR        1     0
CAGTCTCCGCAGTTTATGATT     QSPQFMI        1     0
CAGTCTCCGCATACGAATAAG     QSPHTNK        1     0
CAGTCTCCGCATACGCTGTTT     QSPHTLF        1     0
CAGTCTCCGCATACGGGTCTT     QSPHTGL        1     0
CAGTCTCCGCATAGGCCTCCG     QSPHRPP        1     0
CAGTCTCCGCATAGTCGTCTG     QSPHSRL        1     0
CAGTCTCCGCATAGTTATACG     QSPHSYT        1     0
CAGTCTCCGCATAGTTGTGTT     QSPHSCV        1     0
CAGTCTCCGCATATGACGTGC     QSPHMTC        1     0
CAGTCTCCGCATATGATTCCG     QSPHMIP        1     0
CAGTCTCCGCATATTCTGGCT     QSPHILA        1     0
CAGTCTCCGCATCATATGCCG     QSPHHMP        1     0
CAGTCTCCGCATCATCCGGAT     QSPHHPD        1     0
CAGTCTCCGCATCATCCTACG     QSPHHPT        1     0
CAGTCTCCGCATCCGAAGTGG     QSPHPKW        1     0
CAGTCTCCGCATCCTCCGCTG     QSPHPPL        1     0
CAGTCTCCGCATCGTCAGTGT     QSPHRQC        1     0
CAGTCTCCGCATCGTCTTTGG     QSPHRLW        1     0
CAGTCTCCGCATCTGAGTCAT     QSPHLSH        1     0
CAGTCTCCGCATCTGGCTACG     QSPHLAT        1     0
CAGTCTCCGCATCTGTCGTTT     QSPHLSF        1     0
CAGTCTCCGCATGAAAGGGGG     QSPHERG        1     0
CAGTCTCCGCATGAGCCTACT     QSPHEPT        1     0
CAGTCTCCGCATGCTCATTAT     QSPHAHY        1     0
CAGTCTCCGCATGCTCCTCCT     QSPHAPP        1     0
CAGTCTCCGCATGCTCCTTCG     QSPHAPS        1     0
CAGTCTCCGCATGGGTATAGT     QSPHGYS        1     0
CAGTCTCCGCATGGTCTTGCG     QSPHGLA        1     0
CAGTCTCCGCATGTGCCTTCT     QSPHVPS        1     0
CAGTCTCCGCATGTGGCTTTG     QSPHVAL        1     0
CAGTCTCCGCATGTGTCGTTT     QSPHVSF        1     0
CAGTCTCCGCATGTTGAGATT     QSPHVEI        1     0
CAGTCTCCGCATGTTGTTAAG     QSPHVVK        1     0
CAGTCTCCGCATGTTTCTAAG     QSPHVSK        1     0
CAGTCTCCGCATTCGACTCAT     QSPHSTH        1     0
CAGTCTCCGCATTGTGGGGTT     QSPHCGV        1     0
CAGTCTCCGCATTTTCGTACT     QSPHFRT        1     0
CAGTCTCCGCCGAATACGCCG     QSPPNTP        1     0
CAGTCTCCGCCGAATCTTTCG     QSPPNLS        1     0
CAGTCTCCGCCGAATTCTCGT     QSPPNSR        1     0
CAGTCTCCGCCGACCACTCAT     QSPPTTH        1     0
CAGTCTCCGCCGACGATGAAT     QSPPTMN        1     0
CAGTCTCCGCCGACGATGCGG     QSPPTMR        1     0
CAGTCTCCGCCGACGCCTTTG     QSPPTPL        1     0
CAGTCTCCGCCGACTAAGCTT     QSPPTKL        1     0
CAGTCTCCGCCGACTACTCCT     QSPPTTP        1     0
CAGTCTCCGCCGAGGACTAAG     QSPPRTK        1     0
CAGTCTCCGCCGAGTATTGTG     QSPPSIV        1     0
CAGTCTCCGCCGAGTCATCCG     QSPPSHP        1     0
CAGTCTCCGCCGCATATGAAT     QSPPHMN        1     0
CAGTCTCCGCCGCATATTAAG     QSPPHIK        1     0
CAGTCTCCGCCGCATCTGTTG     QSPPHLL        1     0
CAGTCTCCGCCGCATTGGTAT     QSPPHWY        1     0
CAGTCTCCGCCGCCGATGACG     QSPPPMT        1     0
CAGTCTCCGCCGCCGATTTTG     QSPPPIL        1     0
CAGTCTCCGCCGCCGCGATAT     QSPPPRY        1     0
CAGTCTCCGCCGCCTATGCTG     QSPPPML        1     0
CAGTCTCCGCCGCCTCAGTCT     QSPPPQS        1     0
CAGTCTCCGCCGCCTCCGTTG     QSPPPPL        1     0
CAGTCTCCGCCGCCTCTTAAT     QSPPPLN        1     0
CAGTCTCCGCCGCGGAATTTG     QSPPRNL        1     0
CAGTCTCCGCCGCGTTTTTGG     QSPPRFW        1     0
CAGTCTCCGCCGCTGACGTTG     QSPPLTL        1     0
CAGTCTCCGCCGCTGCTTCCT     QSPPLLP        1     0
CAGTCTCCGCCGCTTAAGCAT     QSPPLKH        1     0
CAGTCTCCGCCGCTTGGGATG     QSPPLGM        1     0
CAGTCTCCGCCGCTTGTTCGT     QSPPLVR        1     0
CAGTCTCCGCCGCTTTCGAAT     QSPPLSN        1     0
CAGTCTCCGCCGCTTTCGTAT     QSPPLSY        1     0
CAGTCTCCGCCGGAGTCTAAT     QSPPESN        1     0
CAGTCTCCGCCGGATATTTTT     QSPPDIF        1     0
CAGTCTCCGCCGGATCTGAGT     QSPPDLS        1     0
CAGTCTCCGCCGGCGACGACT     QSPPATT        1     0
CAGTCTCCGCCGGCTAATTTG     QSPPANL        1     0
CAGTCTCCGCCGGCTCATATG     QSPPAHM        1     0
CAGTCTCCGCCGGCTTTTCTT     QSPPAFL        1     0
CAGTCTCCGCCGGTTAATGGG     QSPPVNG        1     0
CAGTCTCCGCCGTCTCCGTTT     QSPPSPF        1     0
CAGTCTCCGCCGTCTTGTTTG     QSPPSCL        1     0
CAGTCTCCGCCGTCTTTGAAG     QSPPSLK        1     0
CAGTCTCCGCCTAAGAATTAT     QSPPKNY        1     0
CAGTCTCCGCCTAAGCATAAT     QSPPKHN        1     0
CAGTCTCCGCCTAATAATATT     QSPPNNI        1     0
CAGTCTCCGCCTAATCCGCCT     QSPPNPP        1     0
CAGTCTCCGCCTACGAATCTT     QSPPTNL        1     0
CAGTCTCCGCCTACGATTTCT     QSPPTIS        1     0
CAGTCTCCGCCTACGTTGTAT     QSPPTLY        1     0
CAGTCTCCGCCTACTATGGCT     QSPPTMA        1     0
CAGTCTCCGCCTACTCCGCAG     QSPPTPQ        1     0
CAGTCTCCGCCTATGCATCTG     QSPPMHL        1     0
CAGTCTCCGCCTATTCCTCTT     QSPPIPL        1     0
CAGTCTCCGCCTATTGAGTCT     QSPPIES        1     0
CAGTCTCCGCCTCAGCATGTT     QSPPQHV        1     0
CAGTCTCCGCCTCAGCCTTAT     QSPPQPY        1     0
CAGTCTCCGCCTCATCCTTAT     QSPPHPY        1     0
CAGTCTCCGCCTCATCTTCCT     QSPPHLP        1     0
CAGTCTCCGCCTCCGACACAT     QSPPPTH        1     0
CAGTCTCCGCCTCCGGTGCCT     QSPPPVP        1     0
CAGTCTCCGCCTCCGGTTTTT     QSPPPVF        1     0
CAGTCTCCGCCTCCTTCTCTT     QSPPPSL        1     0
CAGTCTCCGCCTCGGACGCCG     QSPPRTP        1     0
CAGTCTCCGCCTCGTAATGGT     QSPPRNG        1     0
CAGTCTCCGCCTCGTACTCCT     QSPPRTP        1     0
CAGTCTCCGCCTCGTCTGTAT     QSPPRLY        1     0
CAGTCTCCGCCTCGTGCTCTG     QSPPRAL        1     0
CAGTCTCCGCCTCGTTTTGTT     QSPPRFV        1     0
CAGTCTCCGCCTCTGATGTTG     QSPPLML        1     0
CAGTCTCCGCCTCTGGATATT     QSPPLDI        1     0
CAGTCTCCGCCTCTTATGCCT     QSPPLMP        1     0
CAGTCTCCGCCTGGTCTGCGT     QSPPGLR        1     0
CAGTCTCCGCCTGTGCATAAT     QSPPVHN        1     0
CAGTCTCCGCCTGTGCCGTCT     QSPPVPS        1     0
CAGTCTCCGCCTTCTACTTTT     QSPPSTF        1     0
CAGTCTCCGCGGAATGCTGAT     QSPRNAD        1     0
CAGTCTCCGCGGATGCAGGCT     QSPRMQA        1     0
CAGTCTCCGCGGATTGTGTTT     QSPRIVF        1     0
CAGTCTCCGCGGATTTCTACT     QSPRIST        1     0
CAGTCTCCGCGGCATTCTGCT     QSPRHSA        1     0
CAGTCTCCGCGGCATTGGCCT     QSPRHWP        1     0
CAGTCTCCGCGGCCTAGTCCG     QSPRPSP        1     0
CAGTCTCCGCGGCCTAGTTCG     QSPRPSS        1     0
CAGTCTCCGCGGCCTTCTTGG     QSPRPSW        1     0
CAGTCTCCGCGGCTGAATCTG     QSPRLNL        1     0
CAGTCTCCGCGGCTTATTGTT     QSPRLIV        1     0
CAGTCTCCGCGGGAGATTCCG     QSPREIP        1     0
CAGTCTCCGCGGGTGATGCCT     QSPRVMP        1     0
CAGTCTCCGCGGGTTCCTGTG     QSPRVPV        1     0
CAGTCTCCGCGGTATGCTAGT     QSPRYAS        1     0
CAGTCTCCGCGGTATTATGTG     QSPRYYV        1     0
CAGTCTCCGCGGTCTGGTATG     QSPRSGM        1     0
CAGTCTCCGCGGTTTGTTTCG     QSPRFVS        1     0
CAGTCTCCGCGGTTTTGGAGT     QSPRFWS        1     0
CAGTCTCCGCGTACTACTACT     QSPRTTT        1     0
CAGTCTCCGCGTACTCCGAGT     QSPRTPS        1     0
CAGTCTCCGCGTAGTCCGTCT     QSPRSPS        1     0
CAGTCTCCGCGTATGACGTTG     QSPRMTL        1     0
CAGTCTCCGCGTCAGACTCCT     QSPRQTP        1     0
CAGTCTCCGCGTCATATTGCT     QSPRHIA        1     0
CAGTCTCCGCGTCATGATTCG     QSPRHDS        1     0
CAGTCTCCGCGTCATTTGCCG     QSPRHLP        1     0
CAGTCTCCGCGTCCTACGACG     QSPRPTT        1     0
CAGTCTCCGCGTCTGATGTAT     QSPRLMY        1     0
CAGTCTCCGCGTCTGCCGGGT     QSPRLPG        1     0
CAGTCTCCGCGTCTGCTTTCG     QSPRLLS        1     0
CAGTCTCCGCGTCTGGCTTAT     QSPRLAY        1     0
CAGTCTCCGCGTCTTGTGTCT     QSPRLVS        1     0
CAGTCTCCGCGTGATACTAGT     QSPRDTS        1     0
CAGTCTCCGCGTGATCTGTCG     QSPRDLS        1     0
CAGTCTCCGCGTGGTACGCCT     QSPRGTP        1     0
CAGTCTCCGCGTGTGCCTCCG     QSPRVPP        1     0
CAGTCTCCGCGTGTGCTTTCG     QSPRVLS        1     0
CAGTCTCCGCGTTCGACGATG     QSPRSTM        1     0
CAGTCTCCGCGTTCGGTGTAT     QSPRSVY        1     0
CAGTCTCCGCGTTCTCCTACG     QSPRSPT        1     0
CAGTCTCCGCGTTGGACGTCT     QSPRWTS        1     0
CAGTCTCCGCTGACGATATCT     QSPLTIS        1     0
CAGTCTCCGCTGACTGATAAG     QSPLTDK        1     0
CAGTCTCCGCTGACTTCTCTT     QSPLTSL        1     0
CAGTCTCCGCTGAGTAATGGT     QSPLSNG        1     0
CAGTCTCCGCTGATGATGCAT     QSPLMMH        1     0
CAGTCTCCGCTGATTCCTCTG     QSPLIPL        1     0
CAGTCTCCGCTGATTCCTTAT     QSPLIPY        1     0
CAGTCTCCGCTGATTTATAGG     QSPLIYR        1     0
CAGTCTCCGCTGCAGAATACT     QSPLQNT        1     0
CAGTCTCCGCTGCATCTTCCG     QSPLHLP        1     0
CAGTCTCCGCTGCATTCTCCG     QSPLHSP        1     0
CAGTCTCCGCTGCCGCCGGGG     QSPLPPG        1     0
CAGTCTCCGCTGCCGGCTTGG     QSPLPAW        1     0
CAGTCTCCGCTGCCTAATTCG     QSPLPNS        1     0
CAGTCTCCGCTGCCTCGTCCT     QSPLPRP        1     0
CAGTCTCCGCTGCGGTTGTGG     QSPLRLW        1     0
CAGTCTCCGCTGCGTGGGTAT     QSPLRGY        1     0
CAGTCTCCGCTGCGTTTGTCG     QSPLRLS        1     0
CAGTCTCCGCTGCTGGTGTGG     QSPLLVW        1     0
CAGTCTCCGCTGCTTAATCAT     QSPLLNH        1     0
CAGTCTCCGCTGCTTCCTACG     QSPLLPT        1     0
CAGTCTCCGCTGCTTCTGTAT     QSPLLLY        1     0
CAGTCTCCGCTGCTTGCTCCG     QSPLLAP        1     0
CAGTCTCCGCTGCTTGTTGCT     QSPLLVA        1     0
CAGTCTCCGCTGCTTTGTCGG     QSPLLCR        1     0
CAGTCTCCGCTGGCGCCTCCT     QSPLAPP        1     0
CAGTCTCCGCTGGCTTTGCAT     QSPLALH        1     0
CAGTCTCCGCTGGTGTTTGCG     QSPLVFA        1     0
CAGTCTCCGCTGGTTGAGTTG     QSPLVEL        1     0
CAGTCTCCGCTGTATGGAAAT     QSPLYGN        1     0
CAGTCTCCGCTGTCGTCTAAT     QSPLSSN        1     0
CAGTCTCCGCTGTCTGATGGT     QSPLSDG        1     0
CAGTCTCCGCTGTGGCCTGAG     QSPLWPE        1     0
CAGTCTCCGCTGTTGACTCCG     QSPLLTP        1     0
CAGTCTCCGCTGTTGAGGCCT     QSPLLRP        1     0
CAGTCTCCGCTTAAGCTGATG     QSPLKLM        1     0
CAGTCTCCGCTTAATTATCAG     QSPLNYQ        1     0
CAGTCTCCGCTTACGTCTTCT     QSPLTSS        1     0
CAGTCTCCGCTTACGTCTTTT     QSPLTSF        1     0
CAGTCTCCGCTTACTCGTCTT     QSPLTRL        1     0
CAGTCTCCGCTTACTCGTTCT     QSPLTRS        1     0
CAGTCTCCGCTTACTTTGCCT     QSPLTLP        1     0
CAGTCTCCGCTTAGGACGTTG     QSPLRTL        1     0
CAGTCTCCGCTTAGTATTACT     QSPLSIT        1     0
CAGTCTCCGCTTAGTTCTTTG     QSPLSSL        1     0
CAGTCTCCGCTTATGATTACT     QSPLMIT        1     0
CAGTCTCCGCTTATGTCTCCT     QSPLMSP        1     0
CAGTCTCCGCTTCAGTGTCCT     QSPLQCP        1     0
CAGTCTCCGCTTCATAGGACG     QSPLHRT        1     0
CAGTCTCCGCTTCATTCTTCG     QSPLHSS        1     0
CAGTCTCCGCTTCCGACTTCG     QSPLPTS        1     0
CAGTCTCCGCTTCCTAGGCCT     QSPLPRP        1     0
CAGTCTCCGCTTCCTCAGTAT     QSPLPQY        1     0
CAGTCTCCGCTTCCTGGTCTT     QSPLPGL        1     0
CAGTCTCCGCTTCGTATTCTT     QSPLRIL        1     0
CAGTCTCCGCTTCGTCCGGTG     QSPLRPV        1     0
CAGTCTCCGCTTCTTATTGTT     QSPLLIV        1     0
CAGTCTCCGCTTCTTCCTTCG     QSPLLPS        1     0
CAGTCTCCGCTTCTTCTTTCT     QSPLLLS        1     0
CAGTCTCCGCTTGATACGTCG     QSPLDTS        1     0
CAGTCTCCGCTTGATAGTGCT     QSPLDSA        1     0
CAGTCTCCGCTTGCTTGTACG     QSPLACT        1     0
CAGTCTCCGCTTGCTTTTAAG     QSPLAFK        1     0
CAGTCTCCGCTTGGGAATAAG     QSPLGNK        1     0
CAGTCTCCGCTTGGGCCTAAT     QSPLGPN        1     0
CAGTCTCCGCTTGGTCCTCGG     QSPLGPR        1     0
CAGTCTCCGCTTGGTGGTACG     QSPLGGT        1     0
CAGTCTCCGCTTGGTTGGGTG     QSPLGWV        1     0
CAGTCTCCGCTTGTGACGATT     QSPLVTI        1     0
CAGTCTCCGCTTTATATTACT     QSPLYIT        1     0
CAGTCTCCGCTTTATCCTATT     QSPLYPI        1     0
CAGTCTCCGCTTTCTAGGGCT     QSPLSRA        1     0
CAGTCTCCGCTTTCTTCGAAG     QSPLSSK        1     0
CAGTCTCCGCTTTTTCCTAAT     QSPLFPN        1     0
CAGTCTCCGCTTTTTTCTGCT     QSPLFSA        1     0
CAGTCTCCGGAGACGTGGGCG     QSPETWA        1     0
CAGTCTCCGGAGAGTACTCAG     QSPESTQ        1     0
CAGTCTCCGGAGAGTATGGCT     QSPESMA        1     0
CAGTCTCCGGAGCAGGTTACG     QSPEQVT        1     0
CAGTCTCCGGAGCAGGTTTCT     QSPEQVS        1     0
CAGTCTCCGGAGCATCGTCCT     QSPEHRP        1     0
CAGTCTCCGGAGCATTAGAAT     QSPEHQN        1     0
CAGTCTCCGGAGCCGAATTTG     QSPEPNL        1     0
CAGTCTCCGGAGCCGATGGGT     QSPEPMG        1     0
CAGTCTCCGGAGCCTAATCTG     QSPEPNL        1     0
CAGTCTCCGGAGCCTATGACT     QSPEPMT        1     0
CAGTCTCCGGAGCGTCCGGGT     QSPERPG        1     0
CAGTCTCCGGAGCTGAATAAT     QSPELNN        1     0
CAGTCTCCGGAGCTTAGTCAT     QSPELSH        1     0
CAGTCTCCGGAGCTTATTCAG     QSPELIQ        1     0
CAGTCTCCGGAGCTTATTGCT     QSPELIA        1     0
CAGTCTCCGGAGCTTCTGGTG     QSPELLV        1     0
CAGTCTCCGGAGCTTGCTTCT     QSPELAS        1     0
CAGTCTCCGGAGTGGTGGACG     QSPEWWT        1     0
CAGTCTCCGGATAGTAGTCTG     QSPDSSL        1     0
CAGTCTCCGGATAGTGCTTGT     QSPDSAC        1     0
CAGTCTCCGGATATTCGGCGT     QSPDIRR        1     0
CAGTCTCCGGATCAGCGGAGG     QSPDQRR        1     0
CAGTCTCCGGATCATCCGAAT     QSPDHPN        1     0
CAGTCTCCGGATCCGAAGGAT     QSPDPKD        1     0
CAGTCTCCGGATCCTCAGTTG     QSPDPQL        1     0
CAGTCTCCGGATCCTTCGCAT     QSPDPSH        1     0
CAGTCTCCGGATCGTCAGAAT     QSPDRQN        1     0
CAGTCTCCGGATCGTCCTGGG     QSPDRPG        1     0
CAGTCTCCGGATCTTACGCGT     QSPDLTR        1     0
CAGTCTCCGGATCTTCCTCAT     QSPDLPH        1     0
CAGTCTCCGGATGAGCTTCCT     QSPDELP        1     0
CAGTCTCCGGATGGGCTTACG     QSPDGLT        1     0
CAGTCTCCGGATGTTGTTCAG     QSPDVVQ        1     0
CAGTCTCCGGATTCGGGTTTT     QSPDSGF        1     0
CAGTCTCCGGATTCTAGGTGT     QSPDSRC        1     0
CAGTCTCCGGATTCTCTGACT     QSPDSLT        1     0
CAGTCTCCGGATTTTGTGGGG     QSPDFVG        1     0
CAGTCTCCGGCACCTTCTCCT     QSPAPSP        1     0
CAGTCTCCGGCGAATCGTGCG     QSPANRA        1     0
CAGTCTCCGGCGACGACTAAT     QSPATTN        1     0
CAGTCTCCGGCGACGGCTCAT     QSPATAH        1     0
CAGTCTCCGGCGACTTATTCG     QSPATYS        1     0
CAGTCTCCGGCGACTTTTATG     QSPATFM        1     0
CAGTCTCCGGCGAGTATTTCG     QSPASIS        1     0
CAGTCTCCGGCGATGTGGTCG     QSPAMWS        1     0
CAGTCTCCGGCGATTGGTAAT     QSPAIGN        1     0
CAGTCTCCGGCGCCGCAGATT     QSPAPQI        1     0
CAGTCTCCGGCGCCGCTTAAG     QSPAPLK        1     0
CAGTCTCCGGCGCGGCAAGGG     QSPARQG        1     0
CAGTCTCCGGCGCGGTTTTCT     QSPARFS        1     0
CAGTCTCCGGCGCGTACTGGT     QSPARTG        1     0
CAGTCTCCGGCGCGTAGTGCT     QSPARSA        1     0
CAGTCTCCGGCGCGTTATACT     QSPARYT        1     0
CAGTCTCCGGCGCTTGGGTGG     QSPALGW        1     0
CAGTCTCCGGCGCTTGTTCAG     QSPALVQ        1     0
CAGTCTCCGGCGGATAATACG     QSPADNT        1     0
CAGTCTCCGGCGGCGAAGGTT     QSPAAKV        1     0
CAGTCTCCGGCGGCGAGGCTT     QSPAARL        1     0
CAGTCTCCGGCGGCGCAGCAT     QSPAAQH        1     0
CAGTCTCCGGCGGCTAATGTG     QSPAANV        1     0
CAGTCTCCGGCGGCTGCTGCT     QSPAAAA        1     0
CAGTCTCCGGCGGCTTCTCAG     QSPAASQ        1     0
CAGTCTCCGGCGTATGATAAT     QSPAYDN        1     0
CAGTCTCCGGCGTCGCTGACT     QSPASLT        1     0
CAGTCTCCGGCGTCTACTCTT     QSPASTL        1     0
CAGTCTCCGGCGTCTGGGATG     QSPASGM        1     0
CAGTCTCCGGCGTCTGGTCCG     QSPASGP        1     0
CAGTCTCCGGCGTGGGGGCCT     QSPAWGP        1     0
CAGTCTCCGGCGTGGGTGCTG     QSPAWVL        1     0
CAGTCTCCGGCGTGTATTGCT     QSPACIA        1     0
CAGTCTCCGGCTACGAATCAG     QSPATNQ        1     0
CAGTCTCCGGCTACGCATTGG     QSPATHW        1     0
CAGTCTCCGGCTACTAAGCTT     QSPATKL        1     0
CAGTCTCCGGCTACTCCTTGG     QSPATPW        1     0
CAGTCTCCGGCTATTCGTGTT     QSPAIRV        1     0
CAGTCTCCGGCTATTCTTAAG     QSPAILK        1     0
CAGTCTCCGGCTATTTCGATT     QSPAISI        1     0
CAGTCTCCGGCTCAGCTTTAT     QSPAQLY        1     0
CAGTCTCCGGCTCAGTGGCCT     QSPAQWP        1     0
CAGTCTCCGGCTCCTATGGTT     QSPAPMV        1     0
CAGTCTCCGGCTCCTCAGCTT     QSPAPQL        1     0
CAGTCTCCGGCTCCTGCTTCT     QSPAPAS        1     0
CAGTCTCCGGCTCCTTCTTGT     QSPAPSC        1     0
CAGTCTCCGGCTCGTCAGTAT     QSPARQY        1     0
CAGTCTCCGGCTCTGCTGTCT     QSPALLS        1     0
CAGTCTCCGGCTCTGGATTCG     QSPALDS        1     0
CAGTCTCCGGCTGATCCTAGT     QSPADPS        1     0
CAGTCTCCGGCTGCTCTGGCT     QSPAALA        1     0
CAGTCTCCGGCTGGTCCTAGT     QSPAGPS        1     0
CAGTCTCCGGCTTAGATGGAG     QSPAQME        1     0
CAGTCTCCGGCTTCATCGCTG     QSPASSL        1     0
CAGTCTCCGGCTTCGCGGGTG     QSPASRV        1     0
CAGTCTCCGGCTTCTCGTATT     QSPASRI        1     0
CAGTCTCCGGCTTGGCAGGCG     QSPAWQA        1     0
CAGTCTCCGGGGAATCGTACT     QSPGNRT        1     0
CAGTCTCCGGGGAGGCATGGG     QSPGRHG        1     0
CAGTCTCCGGGGAGTATTTGT     QSPGSIC        1     0
CAGTCTCCGGGGATGCAGGAT     QSPGMQD        1     0
CAGTCTCCGGGGCATCCGCTG     QSPGHPL        1     0
CAGTCTCCGGGGCCGGCTAGG     QSPGPAR        1     0
CAGTCTCCGGGGCGTACTCTT     QSPGRTL        1     0
CAGTCTCCGGGGCGTGTGAAG     QSPGRVK        1     0
CAGTCTCCGGGGCGTTCTTTG     QSPGRSL        1     0
CAGTCTCCGGGGCTGCGTAAT     QSPGLRN        1     0
CAGTCTCCGGGGGATAAGTTG     QSPGDKL        1     0
CAGTCTCCGGGGGATGCTATT     QSPGDAI        1     0
CAGTCTCCGGGGTCGGCGCAG     QSPGSAQ        1     0
CAGTCTCCGGGGTGTGATGTT     QSPGCDV        1     0
CAGTCTCCGGGGTTGTCGCGT     QSPGLSR        1     0
CAGTCTCCGGGTACTTCTCAG     QSPGTSQ        1     0
CAGTCTCCGGGTATGAATTCG     QSPGMNS        1     0
CAGTCTCCGGGTATGACTCCT     QSPGMTP        1     0
CAGTCTCCGGGTCATAAGCTT     QSPGHKL        1     0
CAGTCTCCGGGTCATCCTTCT     QSPGHPS        1     0
CAGTCTCCGGGTCCGCAGCTT     QSPGPQL        1     0
CAGTCTCCGGGTCCGCGTTGG     QSPGPRW        1     0
CAGTCTCCGGGTGATCCTAAG     QSPGDPK        1     0
CAGTCTCCGGGTGCGCTTTTG     QSPGALL        1     0
CAGTCTCCGGGTGTGCCTCAG     QSPGVPQ        1     0
CAGTCTCCGGGTTCGGCTCAT     QSPGSAH        1     0
CAGTCTCCGGGTTGGCATATT     QSPGWHI        1     0
CAGTCTCCGGGTTTGCCGTTT     QSPGLPF        1     0
CAGTCTCCGGTGAATCCTCCT     QSPVNPP        1     0
CAGTCTCCGGTGAATGATCTG     QSPVNDL        1     0
CAGTCTCCGGTGACTACTAAT     QSPVTTN        1     0
CAGTCTCCGGTGACTCTTCTG     QSPVTLL        1     0
CAGTCTCCGGTGAGTCCGCCT     QSPVSPP        1     0
CAGTCTCCGGTGATTATTCTG     QSPVIIL        1     0
CAGTCTCCGGTGATTCAGTCT     QSPVIQS        1     0
CAGTCTCCGGTGCAGCCTCAT     QSPVQPH        1     0
CAGTCTCCGGTGCAGCGGGTG     QSPVQRV        1     0
CAGTCTCCGGTGCGTGCTTCT     QSPVRAS        1     0
CAGTCTCCGGTGCTGAGTTTT     QSPVLSF        1     0
CAGTCTCCGGTGCTGCCGCGT     QSPVLPR        1     0
CAGTCTCCGGTGCTGCCTCCT     QSPVLPP        1     0
CAGTCTCCGGTGGCGGTTCCT     QSPVAVP        1     0
CAGTCTCCGGTGGCTACGGCT     QSPVATA        1     0
CAGTCTCCGGTGGCTACTCAG     QSPVATQ        1     0
CAGTCTCCGGTGGCTTTGCTG     QSPVALL        1     0
CAGTCTCCGGTGGTTAGGTCT     QSPVVRS        1     0
CAGTCTCCGGTGTAGATTGAG     QSPVQIE        1     0
CAGTCTCCGGTTAAGCCGCAT     QSPVKPH        1     0
CAGTCTCCGGTTAAGCTGTCT     QSPVKLS        1     0
CAGTCTCCGGTTCCGTGTCCG     QSPVPCP        1     0
CAGTCTCCGGTTCCTACGGAT     QSPVPTD        1     0
CAGTCTCCGGTTCTTCCTCAG     QSPVLPQ        1     0
CAGTCTCCGGTTCTTCCTTCG     QSPVLPS        1     0
CAGTCTCCGGTTGAGTGGAAT     QSPVEWN        1     0
CAGTCTCCGGTTGATAGGGCG     QSPVDRA        1     0
CAGTCTCCGGTTGATCGTTCT     QSPVDRS        1     0
CAGTCTCCGGTTGCTAGGCAG     QSPVARQ        1     0
CAGTCTCCGGTTGTTAGGTTG     QSPVVRL        1     0
CAGTCTCCGGTTGTTCCTGTG     QSPVVPV        1     0
CAGTCTCCGGTTGTTGTTGTT     QSPVVVV        1     0
CAGTCTCCGGTTTAGGTGCTG     QSPVQVL        1     0
CAGTCTCCGGTTTTTAAGTCG     QSPVFKS        1     0
CAGTCTCCGTAGATGCTGCGT     QSPQMLR        1     0
CAGTCTCCGTATAATCTGCTT     QSPYNLL        1     0
CAGTCTCCGTATACGACGCAG     QSPYTTQ        1     0
CAGTCTCCGTATACGTGGAAG     QSPYTWK        1     0
CAGTCTCCGTATAGTATGCAT     QSPYSMH        1     0
CAGTCTCCGTATATTGCGCAT     QSPYIAH        1     0
CAGTCTCCGTATCAGCTGTTT     QSPYQLF        1     0
CAGTCTCCGTATCATCATGGT     QSPYHHG        1     0
CAGTCTCCGTATCATCCGTAT     QSPYHPY        1     0
CAGTCTCCGTATCATGCGGGT     QSPYHAG        1     0
CAGTCTCCGTATCATGGGCTT     QSPYHGL        1     0
CAGTCTCCGTATCCGTATCCG     QSPYPYP        1     0
CAGTCTCCGTATCCGTGTAGT     QSPYPCS        1     0
CAGTCTCCGTATCCTCCGCGT     QSPYPPR        1     0
CAGTCTCCGTATGATATGCGT     QSPYDMR        1     0
CAGTCTCCGTATGATCCTATT     QSPYDPI        1     0
CAGTCTCCGTATGATGCGCAT     QSPYDAH        1     0
CAGTCTCCGTATGCGCGGTTG     QSPYARL        1     0
CAGTCTCCGTATGGTAGGCCT     QSPYGRP        1     0
CAGTCTCCGTATGTTATTAAT     QSPYVIN        1     0
CAGTCTCCGTATTCGCCGCCG     QSPYSPP        1     0
CAGTCTCCGTATTCTCCTCAT     QSPYSPH        1     0
CAGTCTCCGTATTGTTGGCCT     QSPYCWP        1     0
CAGTCTCCGTATTTTACTCTG     QSPYFTL        1     0
CAGTCTCCGTATTTTATGCGT     QSPYFMR        1     0
CAGTCTCCGTCGAATCGTCAG     QSPSNRQ        1     0
CAGTCTCCGTCGAATCTGACT     QSPSNLT        1     0
CAGTCTCCGTCGAATGTGAAG     QSPSNVK        1     0
CAGTCTCCGTCGACGCAGTAT     QSPSTQY        1     0
CAGTCTCCGTCGATTCCTACG     QSPSIPT        1     0
CAGTCTCCGTCGCAGGCTCAT     QSPSQAH        1     0
CAGTCTCCGTCGCAGTCGGGG     QSPSQSG        1     0
CAGTCTCCGTCGCATCGTGAG     QSPSHRE        1     0
CAGTCTCCGTCGCATTCGCGT     QSPSHSR        1     0
CAGTCTCCGTCGCCGCCGCAG     QSPSPPQ        1     0
CAGTCTCCGTCGCCTTCGTGG     QSPSPSW        1     0
CAGTCTCCGTCGCCTTGTGTG     QSPSPCV        1     0
CAGTCTCCGTCGCGTCCGTTG     QSPSRPL        1     0
CAGTCTCCGTCGCTGCCGATT     QSPSLPI        1     0
CAGTCTCCGTCGCTGCCTCGT     QSPSLPR        1     0
CAGTCTCCGTCGCTGTTGATT     QSPSLLI        1     0
CAGTCTCCGTCGCTTATTAAG     QSPSLIK        1     0
CAGTCTCCGTCGCTTATTGCT     QSPSLIA        1     0
CAGTCTCCGTCGGCGCCTCTT     QSPSAPL        1     0
CAGTCTCCGTCGGTGGCTCCT     QSPSVAP        1     0
CAGTCTCCGTCGTATCAGCAG     QSPSYQQ        1     0
CAGTCTCCGTCGTCTACGATG     QSPSSTM        1     0
CAGTCTCCGTCGTCTCAGTTG     QSPSSQL        1     0
CAGTCTCCGTCGTGGCCGTTT     QSPSWPF        1     0
CAGTCTCCGTCGTGGTCTCTG     QSPSWSL        1     0
CAGTCTCCGTCGTTGGCTCCT     QSPSLAP        1     0
CAGTCTCCGTCTACTAAGTTG     QSPSTKL        1     0
CAGTCTCCGTCTACTTCGAAT     QSPSTSN        1     0
CAGTCTCCGTCTAGGCTGTCT     QSPSRLS        1     0
CAGTCTCCGTCTATGGCGCTT     QSPSMAL        1     0
CAGTCTCCGTCTATGGCTCCG     QSPSMAP        1     0
CAGTCTCCGTCTCCGCTTGCG     QSPSPLA        1     0
CAGTCTCCGTCTCCTGGTCTG     QSPSPGL        1     0
CAGTCTCCGTCTCGTCAGCCT     QSPSRQP        1     0
CAGTCTCCGTCTCTGCCTGGT     QSPSLPG        1     0
CAGTCTCCGTCTCTGGCGTCG     QSPSLAS        1     0
CAGTCTCCGTCTCTGGGTTTT     QSPSLGF        1     0
CAGTCTCCGTCTCTTGAGGAT     QSPSLED        1     0
CAGTCTCCGTCTGATACTTCT     QSPSDTS        1     0
CAGTCTCCGTCTGATCCGGGG     QSPSDPG        1     0
CAGTCTCCGTCTGGGCTGCTG     QSPSGLL        1     0
CAGTCTCCGTCTGGTGTGTGG     QSPSGVW        1     0
CAGTCTCCGTCTGTGAGGCAG     QSPSVRQ        1     0
CAGTCTCCGTCTGTTCGGAAT     QSPSVRN        1     0
CAGTCTCCGTCTTCTCTTCTG     QSPSSLL        1     0
CAGTCTCCGTCTTCTTTTCAG     QSPSSFQ        1     0
CAGTCTCCGTCTTGGTCTACT     QSPSWST        1     0
CAGTCTCCGTCTTGTGTGCAG     QSPSCVQ        1     0
CAGTCTCCGTCTTTGAGTTTT     QSPSLSF        1     0
CAGTCTCCGTCTTTGTGGCAT     QSPSLWH        1     0
CAGTCTCCGTGGACGAATGTG     QSPWTNV        1     0
CAGTCTCCGTGGACTATTACT     QSPWTIT        1     0
CAGTCTCCGTGGATGCTGATG     QSPWMLM        1     0
CAGTCTCCGTGGCAGCATTGG     QSPWQHW        1     0
CAGTCTCCGTGGCAGCTTCCT     QSPWQLP        1     0
CAGTCTCCGTGGCATTTGCAG     QSPWHLQ        1     0
CAGTCTCCGTGGCCGTCTATT     QSPWPSI        1     0
CAGTCTCCGTGGCCTCTGCGT     QSPWPLR        1     0
CAGTCTCCGTGGCTGCCGGGG     QSPWLPG        1     0
CAGTCTCCGTGGCTTAATAAG     QSPWLNK        1     0
CAGTCTCCGTGGCTTCTGCAT     QSPWLLH        1     0
CAGTCTCCGTGGGTTCCTTTG     QSPWVPL        1     0
CAGTCTCCGTGGTCGCCGTCT     QSPWSPS        1     0
CAGTCTCCGTGGTCTCCTCTG     QSPWSPL        1     0
CAGTCTCCGTGTACGACGCTT     QSPCTTL        1     0
CAGTCTCCGTGTAGGCCTGCG     QSPCRPA        1     0
CAGTCTCCGTGTCCTATGCTT     QSPCPML        1     0
CAGTCTCCGTGTCCTCAGCGT     QSPCPQR        1     0
CAGTCTCCGTGTCTGTCGTGT     QSPCLSC        1     0
CAGTCTCCGTGTGGGCCGCTG     QSPCGPL        1     0
CAGTCTCCGTTGACTGCTACG     QSPLTAT        1     0
CAGTCTCCGTTGCAGCCGTCT     QSPLQPS        1     0
CAGTCTCCGTTGCCGAATAAT     QSPLPNN        1     0
CAGTCTCCGTTGCCTACTTAT     QSPLPTY        1     0
CAGTCTCCGTTGCGGCTTTCT     QSPLRLS        1     0
CAGTCTCCGTTGCGTACTTGG     QSPLRTW        1     0
CAGTCTCCGTTGCGTCATCAT     QSPLRHH        1     0
CAGTCTCCGTTGCTGTCTAAG     QSPLLSK        1     0
CAGTCTCCGTTGCTTACTCAG     QSPLLTQ        1     0
CAGTCTCCGTTGGTGCCGTTT     QSPLVPF        1     0
CAGTCTCCGTTGTTTAATTCG     QSPLFNS        1     0
```
