## Supporting Data (Sequencing, Scripts) for "Reproducible Discovery of Cell-Binding Peptides “Lost” in Bulk Amplification via Emulsion Amplification in Phage Display Panning": Summary_Lot1.txt (part 71 of 164)

```
CAGTCTCCGTTTACGACTGTT     QSPFTTV        1     0
CAGTCTCCGTTTAGTATTGCT     QSPFSIA        1     0
CAGTCTCCGTTTCAGTTTCGT     QSPFQFR        1     0
CAGTCTCCGTTTCCTGCGCCG     QSPFPAP        1     0
CAGTCTCCGTTTGATCCGCTT     QSPFDPL        1     0
CAGTCTCCGTTTGCTGTTCAT     QSPFAVH        1     0
CAGTCTCCGTTTTATAGTATG     QSPFYSM        1     0
CAGTCTCCTAAGACGCCGTCT     QSPKTPS        1     0
CAGTCTCCTAAGATGCAGACT     QSPKMQT        1     0
CAGTCTCCTAAGCCGTTTCTT     QSPKPFL        1     0
CAGTCTCCTAAGCCTACTCTT     QSPKPTL        1     0
CAGTCTCCTAAGCTGATGGCT     QSPKLMA        1     0
CAGTCTCCTAAGGATCCTCAG     QSPKDPQ        1     0
CAGTCTCCTAAGGGGGAGCGG     QSPKGER        1     0
CAGTCTCCTAAGGGTAAGTTG     QSPKGKL        1     0
CAGTCTCCTAAGTATGCGCCG     QSPKYAP        1     0
CAGTCTCCTAAGTCTGTGATG     QSPKSVM        1     0
CAGTCTCCTAAGTTGACTCCT     QSPKLTP        1     0
CAGTCTCCTAATACGCGTCTG     QSPNTRL        1     0
CAGTCTCCTAATACGCTTGTT     QSPNTLV        1     0
CAGTCTCCTAATACTCATCCT     QSPNTHP        1     0
CAGTCTCCTAATAGTAAGGAT     QSPNSKD        1     0
CAGTCTCCTAATAGTGCGATG     QSPNSAM        1     0
CAGTCTCCTAATATGCCGGTT     QSPNMPV        1     0
CAGTCTCCTAATATTCATCGT     QSPNIHR        1     0
CAGTCTCCTAATCCACATTTG     QSPNPHL        1     0
CAGTCTCCTAATCCGCCGCTG     QSPNPPL        1     0
CAGTCTCCTAATCCTAGGCAT     QSPNPRH        1     0
CAGTCTCCTAATCGTCCTCTG     QSPNRPL        1     0
CAGTCTCCTAATCTGCCTCCT     QSPNLPP        1     0
CAGTCTCCTAATGAGCTTCAT     QSPNELH        1     0
CAGTCTCCTAATGCTATGACG     QSPNAMT        1     0
CAGTCTCCTAATGCTCCTCCT     QSPNAPP        1     0
CAGTCTCCTAATGCTCTTCGG     QSPNALR        1     0
CAGTCTCCTAATTAGAATGCG     QSPNQNA        1     0
CAGTCTCCTACGAATATGGCG     QSPTNMA        1     0
CAGTCTCCTACGAATCTGAAT     QSPTNLN        1     0
CAGTCTCCTACGACTACTGCG     QSPTTTA        1     0
CAGTCTCCTACGATGATTAAT     QSPTMIN        1     0
CAGTCTCCTACGCAGATGCTG     QSPTQML        1     0
CAGTCTCCTACGCATATTATT     QSPTHII        1     0
CAGTCTCCTACGCATCCTCCG     QSPTHPP        1     0
CAGTCTCCTACGCATCGTACT     QSPTHRT        1     0
CAGTCTCCTACGCCGAATCTG     QSPTPNL        1     0
CAGTCTCCTACGCCGCTGCGT     QSPTPLR        1     0
CAGTCTCCTACGCCGGCGGTT     QSPTPAV        1     0
CAGTCTCCTACGCCTCCTACT     QSPTPPT        1     0
CAGTCTCCTACGCCTTTGACG     QSPTPLT        1     0
CAGTCTCCTACGCTGCTTGCT     QSPTLLA        1     0
CAGTCTCCTACGCTGGCTCTG     QSPTLAL        1     0
CAGTCTCCTACGCTGTCTTCT     QSPTLSS        1     0
CAGTCTCCTACGCTTCCTCAT     QSPTLPH        1     0
CAGTCTCCTACGCTTTTTCTG     QSPTLFL        1     0
CAGTCTCCTACGGATCCGACT     QSPTDPT        1     0
CAGTCTCCTACGGATCCGGTG     QSPTDPV        1     0
CAGTCTCCTACGGCGTTTCGT     QSPTAFR        1     0
CAGTCTCCTACGGTGGTTCAG     QSPTVVQ        1     0
CAGTCTCCTACGTAGGTGCCT     QSPTQVP        1     0
CAGTCTCCTACGTATGCGCGG     QSPTYAR        1     0
CAGTCTCCTACGTATGTGCGG     QSPTYVR        1     0
CAGTCTCCTACGTCTGCTCTT     QSPTSAL        1     0
CAGTCTCCTACTAAGATGCTT     QSPTKML        1     0
CAGTCTCCTACTAATATGTTG     QSPTNML        1     0
CAGTCTCCTACTACTCATTCG     QSPTTHS        1     0
CAGTCTCCTACTACTGATACG     QSPTTDT        1     0
CAGTCTCCTACTATGAGTCTT     QSPTMSL        1     0
CAGTCTCCTACTATTCCTCCT     QSPTIPP        1     0
CAGTCTCCTACTCAGGCGTCG     QSPTQAS        1     0
CAGTCTCCTACTCATAGTCAT     QSPTHSH        1     0
CAGTCTCCTACTCCGACGCAT     QSPTPTH        1     0
CAGTCTCCTACTCCGGCTCCT     QSPTPAP        1     0
CAGTCTCCTACTCCTCTGCTT     QSPTPLL        1     0
CAGTCTCCTACTCTGGTTGGT     QSPTLVG        1     0
CAGTCTCCTACTGAGATGCGT     QSPTEMR        1     0
CAGTCTCCTACTGCGTTGCCT     QSPTALP        1     0
CAGTCTCCTACTGCTCCTCCG     QSPTAPP        1     0
CAGTCTCCTACTGGGAGTCAG     QSPTGSQ        1     0
CAGTCTCCTACTGGTATTACG     QSPTGIT        1     0
CAGTCTCCTACTGTTGTGGCG     QSPTVVA        1     0
CAGTCTCCTACTTATATTTCG     QSPTYIS        1     0
CAGTCTCCTACTTCTGCTCCT     QSPTSAP        1     0
CAGTCTCCTACTTGGCTTCTG     QSPTWLL        1     0
CAGTCTCCTACTTGTTCGTTT     QSPTCSF        1     0
CAGTCTCCTAGGCATCAGATG     QSPRHQM        1     0
CAGTCTCCTAGGCATGGTTAT     QSPRHGY        1     0
CAGTCTCCTAGTACGCATCTG     QSPSTHL        1     0
CAGTCTCCTAGTACGCCTAAT     QSPSTPN        1     0
CAGTCTCCTAGTATGCAGTTG     QSPSMQL        1     0
CAGTCTCCTAGTCAGCTGCTT     QSPSQLL        1     0
CAGTCTCCTAGTCCTATTCCT     QSPSPIP        1     0
CAGTCTCCTAGTCCTCATACT     QSPSPHT        1     0
CAGTCTCCTAGTCTGACGCTG     QSPSLTL        1     0
CAGTCTCCTAGTCTTGTGCTT     QSPSLVL        1     0
CAGTCTCCTAGTGTGAGGCAT     QSPSVRH        1     0
CAGTCTCCTAGTGTTACGCTT     QSPSVTL        1     0
CAGTCTCCTAGTTATTCGAAG     QSPSYSK        1     0
CAGTCTCCTAGTTCTGCTTCT     QSPSSAS        1     0
CAGTCTCCTAGTTCTTTTCGG     QSPSSFR        1     0
CAGTCTCCTAGTTGGTCTATG     QSPSWSM        1     0
CAGTCTCCTATGACTCGGCTG     QSPMTRL        1     0
CAGTCTCCTATGCAGGATGGT     QSPMQDG        1     0
CAGTCTCCTATGCATACTGAG     QSPMHTE        1     0
CAGTCTCCTATGCATCTGTAT     QSPMHLY        1     0
CAGTCTCCTATGCATTGGGTG     QSPMHWV        1     0
CAGTCTCCTATGCCGCTGCTT     QSPMPLL        1     0
CAGTCTCCTATGCCTACACTG     QSPMPTL        1     0
CAGTCTCCTATGCCTCGTTTG     QSPMPRL        1     0
CAGTCTCCTATGCTGCGGGCT     QSPMLRA        1     0
CAGTCTCCTATGCTTATTGTG     QSPMLIV        1     0
CAGTCTCCTATGGTTTCGATT     QSPMVSI        1     0
CAGTCTCCTATTACGGCTACG     QSPITAT        1     0
CAGTCTCCTATTCAGCCTCAT     QSPIQPH        1     0
CAGTCTCCTATTCATAGGCCG     QSPIHRP        1     0
CAGTCTCCTATTCCGCCTACG     QSPIPPT        1     0
CAGTCTCCTATTCCGCGTTTT     QSPIPRF        1     0
CAGTCTCCTATTCGGGTGTCG     QSPIRVS        1     0
CAGTCTCCTATTCGTTCGGGT     QSPIRSG        1     0
CAGTCTCCTATTGAGGGGTAT     QSPIEGY        1     0
CAGTCTCCTATTGATCCGCTG     QSPIDPL        1     0
CAGTCTCCTATTGCGCTGGGT     QSPIALG        1     0
CAGTCTCCTATTGCGGTGCGT     QSPIAVR        1     0
CAGTCTCCTATTTCTCCTCAT     QSPISPH        1     0
CAGTCTCCTATTTTGATGACT     QSPILMT        1     0
CAGTCTCCTCAGACTAAGCGT     QSPQTKR        1     0
CAGTCTCCTCAGACTCCGCAT     QSPQTPH        1     0
CAGTCTCCTCAGAGTCCTCCT     QSPQSPP        1     0
CAGTCTCCTCAGATGCCGCAG     QSPQMPQ        1     0
CAGTCTCCTCAGCAGTGGACT     QSPQQWT        1     0
CAGTCTCCTCAGCATCTGGTT     QSPQHLV        1     0
CAGTCTCCTCAGCCTATTCCG     QSPQPIP        1     0
CAGTCTCCTCAGCCTCATATG     QSPQPHM        1     0
CAGTCTCCTCAGCCTGTTCCG     QSPQPVP        1     0
CAGTCTCCTCAGCGTATGCCT     QSPQRMP        1     0
CAGTCTCCTCAGCGTGCGACT     QSPQRAT        1     0
CAGTCTCCTCAGCTGCCTAGG     QSPQLPR        1     0
CAGTCTCCTCAGCTTCATCAT     QSPQLHH        1     0
CAGTCTCCTCAGCTTCCTTAT     QSPQLPY        1     0
CAGTCTCCTCAGGATACTCAT     QSPQDTH        1     0
CAGTCTCCTCAGGCTATTTAT     QSPQAIY        1     0
CAGTCTCCTCAGGCTCCTCCG     QSPQAPP        1     0
CAGTCTCCTCAGGCTGTGTCG     QSPQAVS        1     0
CAGTCTCCTCAGGTGTTTACT     QSPQVFT        1     0
CAGTCTCCTCAGTATCCGGAG     QSPQYPE        1     0
CAGTCTCCTCAGTATTGGAAG     QSPQYWK        1     0
CAGTCTCCTCAGTCGGTTACG     QSPQSVT        1     0
CAGTCTCCTCAGTCGTCGCAG     QSPQSSQ        1     0
CAGTCTCCTCAGTCTAGTCAT     QSPQSSH        1     0
CAGTCTCCTCAGTTGCTTTTG     QSPQLLL        1     0
CAGTCTCCTCATAATCATAGT     QSPHNHS        1     0
CAGTCTCCTCATACGCGTTTT     QSPHTRF        1     0
CAGTCTCCTCATACGCTTAGT     QSPHTLS        1     0
CAGTCTCCTCATACTAGGCCT     QSPHTRP        1     0
CAGTCTCCTCATCATACTCCG     QSPHHTP        1     0
CAGTCTCCTCATCCGCCTTAT     QSPHPPY        1     0
CAGTCTCCTCATCCTAATCAG     QSPHPNQ        1     0
CAGTCTCCTCATCCTCAGTCT     QSPHPQS        1     0
CAGTCTCCTCATCTGCCTCGG     QSPHLPR        1     0
CAGTCTCCTCATCTGCGGCAG     QSPHLRQ        1     0
CAGTCTCCTCATGAGATGCAT     QSPHEMH        1     0
CAGTCTCCTCATGAGCCGATG     QSPHEPM        1     0
CAGTCTCCTCATGCGCCGTCT     QSPHAPS        1     0
CAGTCTCCTCATGCGGCTCCG     QSPHAAP        1     0
CAGTCTCCTCATGCTAATCAT     QSPHANH        1     0
CAGTCTCCTCATGCTACTGCT     QSPHATA        1     0
CAGTCTCCTCATGCTGATCAG     QSPHADQ        1     0
CAGTCTCCTCATGCTGGGCCT     QSPHAGP        1     0
CAGTCTCCTCATGGTCGGTTG     QSPHGRL        1     0
CAGTCTCCTCATGTGCGGATT     QSPHVRI        1     0
CAGTCTCCTCATGTTCATCAT     QSPHVHH        1     0
CAGTCTCCTCATTCGTCTTTG     QSPHSSL        1     0
CAGTCTCCTCATTTTGGGTCT     QSPHFGS        1     0
CAGTCTCCTCCGAATATGTGG     QSPPNMW        1     0
CAGTCTCCTCCGACGCTTAGG     QSPPTLR        1     0
CAGTCTCCTCCGACTCTGTCT     QSPPTLS        1     0
CAGTCTCCTCCGAGGAATGCT     QSPPRNA        1     0
CAGTCTCCTCCGAGTACGCTT     QSPPSTL        1     0
CAGTCTCCTCCGAGTCCGATT     QSPPSPI        1     0
CAGTCTCCTCCGATGGATTAT     QSPPMDY        1     0
CAGTCTCCTCCGCAGGTGCCG     QSPPQVP        1     0
CAGTCTCCTCCGCAGTGTGTG     QSPPQCV        1     0
CAGTCTCCTCCGCATCTGTCG     QSPPHLS        1     0
CAGTCTCCTCCGCATTCTCGG     QSPPHSR        1     0
CAGTCTCCTCCGCCTACTGGT     QSPPPTG        1     0
CAGTCTCCTCCGCCTATGCGG     QSPPPMR        1     0
CAGTCTCCTCCGCCTGGGATG     QSPPPGM        1     0
CAGTCTCCTCCGCCTGTTTTG     QSPPPVL        1     0
CAGTCTCCTCCGCCTTGGACT     QSPPPWT        1     0
CAGTCTCCTCCGCGGAGTCAT     QSPPRSH        1     0
CAGTCTCCTCCGCGTAAGCCT     QSPPRKP        1     0
CAGTCTCCTCCGCGTTCGAAT     QSPPRSN        1     0
CAGTCTCCTCCGCTGCATATG     QSPPLHM        1     0
CAGTCTCCTCCGCTGCTGCAT     QSPPLLH        1     0
CAGTCTCCTCCGGGGCCGGAT     QSPPGPD        1     0
CAGTCTCCTCCGTATGCTCTG     QSPPYAL        1     0
CAGTCTCCTCCGTCTAGGATT     QSPPSRI        1     0
CAGTCTCCTCCGTTGGTTCTG     QSPPLVL        1     0
CAGTCTCCTCCTAATCCTCAT     QSPPNPH        1     0
CAGTCTCCTCCTAATGGGTCG     QSPPNGS        1     0
CAGTCTCCTCCTACGCCTCAG     QSPPTPQ        1     0
CAGTCTCCTCCTACTTTGTGG     QSPPTLW        1     0
CAGTCTCCTCCTAGGACTCCT     QSPPRTP        1     0
CAGTCTCCTCCTAGGCAGTAT     QSPPRQY        1     0
CAGTCTCCTCCTAGGCAGTCT     QSPPRQS        1     0
CAGTCTCCTCCTAGTAGGCCT     QSPPSRP        1     0
CAGTCTCCTCCTATTACGCAG     QSPPITQ        1     0
CAGTCTCCTCCTATTCAGCTG     QSPPIQL        1     0
CAGTCTCCTCCTCAGACGGCG     QSPPQTA        1     0
CAGTCTCCTCCTCAGTTGTAT     QSPPQLY        1     0
CAGTCTCCTCCTCATACGTTG     QSPPHTL        1     0
CAGTCTCCTCCTCATCTTAAT     QSPPHLN        1     0
CAGTCTCCTCCTCCGATGGTT     QSPPPMV        1     0
CAGTCTCCTCCTCCGCTTACT     QSPPPLT        1     0
CAGTCTCCTCCTCCGCTTAGT     QSPPPLS        1     0
CAGTCTCCTCCTCCTACGGTG     QSPPPTV        1     0
CAGTCTCCTCCTCCTATTCCG     QSPPPIP        1     0
CAGTCTCCTCCTCCTCATACT     QSPPPHT        1     0
CAGTCTCCTCCTCCTCGTACT     QSPPPRT        1     0
CAGTCTCCTCCTCCTGGTCAT     QSPPPGH        1     0
CAGTCTCCTCCTCCTGTGTCT     QSPPPVS        1     0
CAGTCTCCTCCTCGGGATTAT     QSPPRDY        1     0
CAGTCTCCTCCTCGTCCGCTT     QSPPRPL        1     0
CAGTCTCCTCCTCTGACTACT     QSPPLTT        1     0
CAGTCTCCTCCTCTGATTTAT     QSPPLIY        1     0
CAGTCTCCTCCTCTGCAGACG     QSPPLQT        1     0
CAGTCTCCTCCTCTTAATCAT     QSPPLNH        1     0
CAGTCTCCTCCTGAGCGTTCT     QSPPERS        1     0
CAGTCTCCTCCTGCGCTGACT     QSPPALT        1     0
CAGTCTCCTCCTGCTATTCTT     QSPPAIL        1     0
CAGTCTCCTCCTGGGACGTGG     QSPPGTW        1     0
CAGTCTCCTCCTGGTAAGCCG     QSPPGKP        1     0
CAGTCTCCTCCTGTGGCGTTG     QSPPVAL        1     0
CAGTCTCCTCCTGTTCATACT     QSPPVHT        1     0
CAGTCTCCTCCTTCTAAGGCT     QSPPSKA        1     0
CAGTCTCCTCCTTCTCATCTG     QSPPSHL        1     0
CAGTCTCCTCCTTTGCTTATG     QSPPLLM        1     0
CAGTCTCCTCCTTTGCTTGTG     QSPPLLV        1     0
CAGTCTCCTCCTTTGGCTGGT     QSPPLAG        1     0
CAGTCTCCTCGGACTCCTTGG     QSPRTPW        1     0
CAGTCTCCTCGGCATATTACT     QSPRHIT        1     0
CAGTCTCCTCGGCATTGGAAT     QSPRHWN        1     0
CAGTCTCCTCGGGATGTGTTT     QSPRDVF        1     0
CAGTCTCCTCGGTCTACGGCT     QSPRSTA        1     0
CAGTCTCCTCGGTCTGTTGGG     QSPRSVG        1     0
CAGTCTCCTCGTACGATGCAG     QSPRTMQ        1     0
CAGTCTCCTCGTACGCAGCCT     QSPRTQP        1     0
CAGTCTCCTCGTACTCCGACG     QSPRTPT        1     0
CAGTCTCCTCGTCAGCTGATT     QSPRQLI        1     0
CAGTCTCCTCGTCATACTACG     QSPRHTT        1     0
CAGTCTCCTCGTCCGCTTCCG     QSPRPLP        1     0
CAGTCTCCTCGTCCGTTTATG     QSPRPFM        1     0
CAGTCTCCTCGTCCTACGCTG     QSPRPTL        1     0
CAGTCTCCTCGTCCTGCTCAT     QSPRPAH        1     0
CAGTCTCCTCGTCCTTCGTCG     QSPRPSS        1     0
CAGTCTCCTCGTCTTCCTAAT     QSPRLPN        1     0
CAGTCTCCTCGTGATAATCTT     QSPRDNL        1     0
CAGTCTCCTCGTGCGATTATG     QSPRAIM        1     0
CAGTCTCCTCGTGTGCATTCG     QSPRVHS        1     0
CAGTCTCCTCGTTCGACGTCG     QSPRSTS        1     0
CAGTCTCCTCGTTCGATTAGT     QSPRSIS        1     0
CAGTCTCCTCGTTTGACGTAG     QSPRLTQ        1     0
CAGTCTCCTCTGACGATGGGT     QSPLTMG        1     0
CAGTCTCCTCTGACTCATTCG     QSPLTHS        1     0
CAGTCTCCTCTGATGACGCCT     QSPLMTP        1     0
CAGTCTCCTCTGATGATGACG     QSPLMMT        1     0
CAGTCTCCTCTGCAGAATACG     QSPLQNT        1     0
CAGTCTCCTCTGCAGATGACT     QSPLQMT        1     0
CAGTCTCCTCTGCAGGCTGTT     QSPLQAV        1     0
CAGTCTCCTCTGCATGTTCGT     QSPLHVR        1     0
CAGTCTCCTCTGCCGCCGTCG     QSPLPPS        1     0
CAGTCTCCTCTGCCGCCTCAT     QSPLPPH        1     0
CAGTCTCCTCTGCCTAATTGG     QSPLPNW        1     0
CAGTCTCCTCTGCCTACTGTT     QSPLPTV        1     0
CAGTCTCCTCTGCCTCCGCGG     QSPLPPR        1     0
CAGTCTCCTCTGCCTGTGGCT     QSPLPVA        1     0
CAGTCTCCTCTGCCTGTTCTG     QSPLPVL        1     0
CAGTCTCCTCTGCCTTTTCAT     QSPLPFH        1     0
CAGTCTCCTCTGCGGCTGTGG     QSPLRLW        1     0
CAGTCTCCTCTGCTGATGTCG     QSPLLMS        1     0
CAGTCTCCTCTGCTGCTGTGG     QSPLLLW        1     0
CAGTCTCCTCTGGATCCGGCG     QSPLDPA        1     0
CAGTCTCCTCTGGGTCCTCTG     QSPLGPL        1     0
CAGTCTCCTCTGGGTCGGGTG     QSPLGRV        1     0
CAGTCTCCTCTGTATGCGGCG     QSPLYAA        1     0
CAGTCTCCTCTTACGCGGCAT     QSPLTRH        1     0
CAGTCTCCTCTTACGGATCGT     QSPLTDR        1     0
CAGTCTCCTCTTACTCAGCAT     QSPLTQH        1     0
CAGTCTCCTCTTAGTATGCAT     QSPLSMH        1     0
CAGTCTCCTCTTAGTCATACG     QSPLSHT        1     0
CAGTCTCCTCTTCCGCCTCTG     QSPLPPL        1     0
CAGTCTCCTCTTCGGGTTGAT     QSPLRVD        1     0
CAGTCTCCTCTTCGTCTTGTG     QSPLRLV        1     0
CAGTCTCCTCTTCGTGATAGT     QSPLRDS        1     0
CAGTCTCCTCTTCTTCATAGG     QSPLLHR        1     0
CAGTCTCCTCTTGCTGTTTCT     QSPLAVS        1     0
CAGTCTCCTCTTTATCATACT     QSPLYHT        1     0
CAGTCTCCTGAGAATCGTACT     QSPENRT        1     0
CAGTCTCCTGAGATGCCTTTG     QSPEMPL        1     0
CAGTCTCCTGAGCATCATAGG     QSPEHHR        1     0
CAGTCTCCTGAGCATGATCCG     QSPEHDP        1     0
CAGTCTCCTGAGCCGACGGCT     QSPEPTA        1     0
CAGTCTCCTGAGCCGCCGCAG     QSPEPPQ        1     0
CAGTCTCCTGAGGATTCGGAG     QSPEDSE        1     0
CAGTCTCCTGAGGCGATTCGG     QSPEAIR        1     0
CAGTCTCCTGAGGGGGATCCT     QSPEGDP        1     0
CAGTCTCCTGAGTGGACTGCG     QSPEWTA        1     0
CAGTCTCCTGAGTGGATTAGG     QSPEWIR        1     0
CAGTCTCCTGATACGCCGTAT     QSPDTPY        1     0
CAGTCTCCTGATACGCCTCCT     QSPDTPP        1     0
CAGTCTCCTGATACGCGTGGT     QSPDTRG        1     0
CAGTCTCCTGATACTCGGTCG     QSPDTRS        1     0
CAGTCTCCTGATATGAATAGT     QSPDMNS        1     0
CAGTCTCCTGATCAGGCGTTG     QSPDQAL        1     0
CAGTCTCCTGATCAGTCGCTT     QSPDQSL        1     0
CAGTCTCCTGATCAGTGGCCT     QSPDQWP        1     0
CAGTCTCCTGATCCTCTTGCT     QSPDPLA        1     0
CAGTCTCCTGATCGTTCTTGG     QSPDRSW        1     0
CAGTCTCCTGATCTTCTTAAT     QSPDLLN        1     0
CAGTCTCCTGATCTTGCGCCG     QSPDLAP        1     0
CAGTCTCCTGATGTGAGTCCG     QSPDVSP        1     0
CAGTCTCCTGATGTTCAGACT     QSPDVQT        1     0
CAGTCTCCTGATTGGTCTGCG     QSPDWSA        1     0
CAGTCTCCTGATTTGACTCTT     QSPDLTL        1     0
CAGTCTCCTGATTTGCGTCGG     QSPDLRR        1     0
CAGTCTCCTGCGAAGACGCTG     QSPAKTL        1     0
CAGTCTCCTGCGAAGCCTCCT     QSPAKPP        1     0
CAGTCTCCTGCGAAGCTGTCT     QSPAKLS        1     0
CAGTCTCCTGCGAAGTTGCTT     QSPAKLL        1     0
CAGTCTCCTGCGACGACGCTG     QSPATTL        1     0
CAGTCTCCTGCGAGTCCGCCG     QSPASPP        1     0
CAGTCTCCTGCGATGTATATG     QSPAMYM        1     0
CAGTCTCCTGCGATTACTGGT     QSPAITG        1     0
CAGTCTCCTGCGCAGTTTCGT     QSPAQFR        1     0
CAGTCTCCTGCGCATCTGCCT     QSPAHLP        1     0
CAGTCTCCTGCGCATTCTTGG     QSPAHSW        1     0
CAGTCTCCTGCGCCGTTGAAT     QSPAPLN        1     0
CAGTCTCCTGCGCCTATGACG     QSPAPMT        1     0
CAGTCTCCTGCGCCTCAGAGG     QSPAPQR        1     0
CAGTCTCCTGCGCGGGGTTGT     QSPARGC        1     0
CAGTCTCCTGCGCTGCTGCAT     QSPALLH        1     0
CAGTCTCCTGCGCTGTCTTTG     QSPALSL        1     0
CAGTCTCCTGCGGTGCCTCTG     QSPAVPL        1     0
CAGTCTCCTGCGTATACTCTT     QSPAYTL        1     0
CAGTCTCCTGCTAAGACGGTT     QSPAKTV        1     0
CAGTCTCCTGCTAATGCTGAT     QSPANAD        1     0
CAGTCTCCTGCTAATGCTGGT     QSPANAG        1     0
CAGTCTCCTGCTACTACTTTG     QSPATTL        1     0
CAGTCTCCTGCTAGTCCTTAT     QSPASPY        1     0
CAGTCTCCTGCTCCGTGGCGG     QSPAPWR        1     0
CAGTCTCCTGCTCCTCAGCCT     QSPAPQP        1     0
CAGTCTCCTGCTCCTCGTACT     QSPAPRT        1     0
CAGTCTCCTGCTCCTGTGCCT     QSPAPVP        1     0
CAGTCTCCTGCTCTGATTATT     QSPALII        1     0
CAGTCTCCTGCTCTTCTGAAT     QSPALLN        1     0
CAGTCTCCTGCTGCGGTTTTG     QSPAAVL        1     0
CAGTCTCCTGCTGCGTGGGCG     QSPAAWA        1     0
CAGTCTCCTGCTGCTTCGCCT     QSPAASP        1     0
CAGTCTCCTGCTGGTCATCGT     QSPAGHR        1     0
CAGTCTCCTGCTTCGCGTTTG     QSPASRL        1     0
CAGTCTCCTGGGACGGATGAG     QSPGTDE        1     0
CAGTCTCCTGGGACTCTGACT     QSPGTLT        1     0
CAGTCTCCTGGGATTCCTCCG     QSPGIPP        1     0
CAGTCTCCTGGGCAGCTGTAT     QSPGQLY        1     0
CAGTCTCCTGGGCATGCTTAG     QSPGHAQ        1     0
CAGTCTCCTGGGCCGATAAGG     QSPGPIR        1     0
CAGTCTCCTGGGCCTCGGTGG     QSPGPRW        1     0
CAGTCTCCTGGGCTTTCGAGT     QSPGLSS        1     0
CAGTCTCCTGGGGTGCTGCTT     QSPGVLL        1     0
CAGTCTCCTGGGTCGGCTAAG     QSPGSAK        1     0
CAGTCTCCTGGTCATCCTTAT     QSPGHPY        1     0
CAGTCTCCTGGTCCGCGGCAG     QSPGPRQ        1     0
CAGTCTCCTGGTCCTCTTAGT     QSPGPLS        1     0
CAGTCTCCTGGTGGTAGGAAT     QSPGGRN        1     0
CAGTCTCCTGTGAATGCGATG     QSPVNAM        1     0
CAGTCTCCTGTGAGGCCTCCT     QSPVRPP        1     0
CAGTCTCCTGTGCCGCCGTGT     QSPVPPC        1     0
CAGTCTCCTGTGCCTCGTGCG     QSPVPRA        1     0
CAGTCTCCTGTGCGGTTGCTT     QSPVRLL        1     0
CAGTCTCCTGTGCGTGTGGGG     QSPVRVG        1     0
CAGTCTCCTGTGCTTACTCGT     QSPVLTR        1     0
CAGTCTCCTGTGGAGCCGCCG     QSPVEPP        1     0
CAGTCTCCTGTGTCGCGGTCT     QSPVSRS        1     0
CAGTCTCCTGTTACTCAGCCG     QSPVTQP        1     0
CAGTCTCCTGTTCCGACGTAT     QSPVPTY        1     0
CAGTCTCCTGTTCCTCCGTTG     QSPVPPL        1     0
CAGTCTCCTGTTCCTCCTAAT     QSPVPPN        1     0
CAGTCTCCTGTTGCGTTTACG     QSPVAFT        1     0
CAGTCTCCTGTTGCTTATATG     QSPVAYM        1     0
CAGTCTCCTGTTTCGAAGGGG     QSPVSKG        1     0
CAGTCTCCTGTTTCGCAGCAT     QSPVSQH        1     0
CAGTCTCCTTATATGACTGTG     QSPYMTV        1     0
CAGTCTCCTTATCATTTTTTG     QSPYHFL        1     0
CAGTCTCCTTATCCGAAGCCG     QSPYPKP        1     0
CAGTCTCCTTATCTTCTTTTG     QSPYLLL        1     0
CAGTCTCCTTATGATCTTCGT     QSPYDLR        1     0
CAGTCTCCTTATGTGCCTTGG     QSPYVPW        1     0
CAGTCTCCTTATTCGAGTGGT     QSPYSSG        1     0
CAGTCTCCTTCGACGCCTCCT     QSPSTPP        1     0
CAGTCTCCTTCGACTGCTCCT     QSPSTAP        1     0
CAGTCTCCTTCGATGTCGCCG     QSPSMSP        1     0
CAGTCTCCTTCGCCGAGGGTT     QSPSPRV        1     0
CAGTCTCCTTCGCCGCTTCCG     QSPSPLP        1     0
CAGTCTCCTTCGCCTTTTCTG     QSPSPFL        1     0
CAGTCTCCTTCGCGGCCTCTG     QSPSRPL        1     0
CAGTCTCCTTCGGGTGTGCAT     QSPSGVH        1     0
CAGTCTCCTTCGTCGCTTCCG     QSPSSLP        1     0
CAGTCTCCTTCGTGTTCGCCT     QSPSCSP        1     0
CAGTCTCCTTCTAAGAGGATT     QSPSKRI        1     0
CAGTCTCCTTCTACGCTGTCT     QSPSTLS        1     0
CAGTCTCCTTCTACTATGCGT     QSPSTMR        1     0
CAGTCTCCTTCTCATATGCGT     QSPSHMR        1     0
CAGTCTCCTTCTCCGTCTGTT     QSPSPSV        1     0
CAGTCTCCTTCTCCTCTGTAT     QSPSPLY        1     0
CAGTCTCCTTCTCTTAATGAT     QSPSLND        1     0
CAGTCTCCTTCTTATAGTAGT     QSPSYSS        1     0
CAGTCTCCTTCTTTTACGCTG     QSPSFTL        1     0
CAGTCTCCTTGGATGCTTCAT     QSPWMLH        1     0
CAGTCTCCTTGGCATCCTCCT     QSPWHPP        1     0
CAGTCTCCTTGGCCGAGTTCT     QSPWPSS        1     0
CAGTCTCCTTGGCCGCATGCT     QSPWPHA        1     0
CAGTCTCCTTGGCCGGTTCCG     QSPWPVP        1     0
CAGTCTCCTTGGCCTGCGCGG     QSPWPAR        1     0
CAGTCTCCTTGGGATGCTATG     QSPWDAM        1     0
CAGTCTCCTTGTCCGGCGGCT     QSPCPAA        1     0
CAGTCTCCTTGTCGGCCTTGT     QSPCRPC        1     0
CAGTCTCCTTTGACGAGTCCT     QSPLTSP        1     0
CAGTCTCCTTTGACTCGTTGT     QSPLTRC        1     0
CAGTCTCCTTTGACTTTTCCG     QSPLTFP        1     0
CAGTCTCCTTTGCGGCCTCCG     QSPLRPP        1     0
CAGTCTCCTTTGGGGACGGGT     QSPLGTG        1     0
CAGTCTCCTTTTACGGCTGAT     QSPFTAD        1     0
CAGTCTCCTTTTACGTGTATG     QSPFTCM        1     0
CAGTCTCCTTTTAGTTTGGTG     QSPFSLV        1     0
CAGTCTCCTTTTCCTTCGGTG     QSPFPSV        1     0
CAGTCTCCTTTTTCGCCGCTG     QSPFSPL        1     0
CAGTCTCGACCGTTTCCTCTT     QSRPFPL        1     0
CAGTCTCGGAATCCGACGCTT     QSRNPTL        1     0
CAGTCTCGGAATCCTAATGTT     QSRNPNV        1     0
CAGTCTCGGAATTTTGAGGTT     QSRNFEV        1     0
CAGTCTCGGACGACGCCTGCT     QSRTTPA        1     0
CAGTCTCGGACGACTCCGCAG     QSRTTPQ        1     0
CAGTCTCGGACGCAGCTGGGT     QSRTQLG        1     0
CAGTCTCGGACGCATATTACG     QSRTHIT        1     0
CAGTCTCGGACGCCGCCTACT     QSRTPPT        1     0
CAGTCTCGGACGGCGCATACG     QSRTAHT        1     0
CAGTCTCGGACGTTGGCTCAG     QSRTLAQ        1     0
CAGTCTCGGACTCAGCCTACG     QSRTQPT        1     0
CAGTCTCGGACTCCTATGTCT     QSRTPMS        1     0
CAGTCTCGGACTCCTTGGCAT     QSRTPWH        1     0
CAGTCTCGGACTCCTTTTCCT     QSRTPFP        1     0
CAGTCTCGGACTGATCATCAT     QSRTDHH        1     0
CAGTCTCGGACTGCTGGGCAT     QSRTAGH        1     0
CAGTCTCGGACTTATTGGAAT     QSRTYWN        1     0
CAGTCTCGGACTTGGTTGCCT     QSRTWLP        1     0
CAGTCTCGGAGTTCTACTACT     QSRSSTT        1     0
CAGTCTCGGATGAATGAGCGT     QSRMNER        1     0
CAGTCTCGGATGAGTTCGACG     QSRMSST        1     0
CAGTCTCGGATGATTCAGCAT     QSRMIQH        1     0
CAGTCTCGGATGCATATTCCT     QSRMHIP        1     0
CAGTCTCGGATGCATTGGTGG     QSRMHWW        1     0
CAGTCTCGGATGCCGACTACG     QSRMPTT        1     0
CAGTCTCGGATGCCGCCGCAG     QSRMPPQ        1     0
CAGTCTCGGATGTATGTGACG     QSRMYVT        1     0
CAGTCTCGGATTAATCTGTGG     QSRINLW        1     0
CAGTCTCGGATTCTTGGTATG     QSRILGM        1     0
CAGTCTCGGATTGCTTCTCAT     QSRIASH        1     0
CAGTCTCGGATTGTTTCGTGT     QSRIVSC        1     0
CAGTCTCGGATTTCGATTCCG     QSRISIP        1     0
CAGTCTCGGATTTCTGGAACT     QSRISGT        1     0
CAGTCTCGGCAGACGCCTACG     QSRQTPT        1     0
CAGTCTCGGCAGCCGAATGAT     QSRQPND        1     0
CAGTCTCGGCAGCCGACTCCG     QSRQPTP        1     0
CAGTCTCGGCAGCTTCCGTAT     QSRQLPY        1     0
CAGTCTCGGCAGGATACTAAT     QSRQDTN        1     0
CAGTCTCGGCAGGGTGAGGTG     QSRQGEV        1     0
CAGTCTCGGCATACTCATACT     QSRHTHT        1     0
CAGTCTCGGCATACTCATTAT     QSRHTHY        1     0
CAGTCTCGGCATCCTCAGCCT     QSRHPQP        1     0
CAGTCTCGGCATCCTCCGTCT     QSRHPPS        1     0
CAGTCTCGGCATCCTCTGACT     QSRHPLT        1     0
CAGTCTCGGCATCTGCTGCAT     QSRHLLH        1     0
CAGTCTCGGCATCTTCAGCTG     QSRHLQL        1     0
CAGTCTCGGCATCTTGCTACT     QSRHLAT        1     0
CAGTCTCGGCATGATCTTGAG     QSRHDLE        1     0
CAGTCTCGGCATGCTCCTCTT     QSRHAPL        1     0
CAGTCTCGGCATTATGTTCCG     QSRHYVP        1     0
CAGTCTCGGCATTGTGTGTAT     QSRHCVY        1     0
CAGTCTCGGCCTACGATGCCT     QSRPTMP        1     0
CAGTCTCGGCCTATTTTTTTG     QSRPIFL        1     0
CAGTCTCGGCCTCATACTCAG     QSRPHTQ        1     0
CAGTCTCGGCCTCATCAGTTG     QSRPHQL        1     0
CAGTCTCGGCCTCATGGGATT     QSRPHGI        1     0
CAGTCTCGGCCTCCTCTTTCT     QSRPPLS        1     0
CAGTCTCGGCCTCCTGATACT     QSRPPDT        1     0
CAGTCTCGGCCTCTTACTGTG     QSRPLTV        1     0
CAGTCTCGGCCTCTTCTGCCG     QSRPLLP        1     0
CAGTCTCGGCCTGCGCCTTCT     QSRPAPS        1     0
CAGTCTCGGCCTGCTACTAAT     QSRPATN        1     0
CAGTCTCGGCCTGCTAGTTTT     QSRPASF        1     0
CAGTCTCGGCCTGGTTGGTCT     QSRPGWS        1     0
CAGTCTCGGCCTGTGGTGCAT     QSRPVVH        1     0
CAGTCTCGGCCTTATTTTATT     QSRPYFI        1     0
CAGTCTCGGCCTTTGAATGCG     QSRPLNA        1     0
CAGTCTCGGCTGAATTTGGAT     QSRLNLD        1     0
CAGTCTCGGCTGACGTTGTTG     QSRLTLL        1     0
CAGTCTCGGCTGACTAATGCG     QSRLTNA        1     0
CAGTCTCGGCTGCAGACGCTT     QSRLQTL        1     0
CAGTCTCGGCTGCAGACTTCG     QSRLQTS        1     0
CAGTCTCGGCTGCATCAGTGT     QSRLHQC        1     0
CAGTCTCGGCTGCCTTTTCAT     QSRLPFH        1     0
CAGTCTCGGCTGCTGACTATT     QSRLLTI        1     0
CAGTCTCGGCTGGAGACTAAT     QSRLETN        1     0
CAGTCTCGGCTGGATGCTGCG     QSRLDAA        1     0
CAGTCTCGGCTGTATAGTTTG     QSRLYSL        1     0
CAGTCTCGGCTGTATGATACT     QSRLYDT        1     0
CAGTCTCGGCTTAATATGGAT     QSRLNMD        1     0
CAGTCTCGGCTTATGACGGTT     QSRLMTV        1     0
CAGTCTCGGCTTATTAATATT     QSRLINI        1     0
CAGTCTCGGCTTCAGACGTAT     QSRLQTY        1     0
CAGTCTCGGCTTCCGGAGGCT     QSRLPEA        1     0
CAGTCTCGGCTTCCTCCTGCT     QSRLPPA        1     0
CAGTCTCGGCTTCCTTGGATG     QSRLPWM        1     0
CAGTCTCGGCTTCTGCCTCAT     QSRLLPH        1     0
CAGTCTCGGCTTCTGTTGCAG     QSRLLLQ        1     0
CAGTCTCGGCTTCTTATTGCT     QSRLLIA        1     0
CAGTCTCGGCTTCTTCCTGCT     QSRLLPA        1     0
CAGTCTCGGCTTGCTACTATG     QSRLATM        1     0
CAGTCTCGGCTTTATTATACT     QSRLYYT        1     0
CAGTCTCGGCTTTATTTGAGT     QSRLYLS        1     0
CAGTCTCGGCTTTCTACGTGT     QSRLSTC        1     0
CAGTCTCGGCTTTCTGTGCCT     QSRLSVP        1     0
CAGTCTCGGCTTTTGGCGTTT     QSRLLAF        1     0
CAGTCTCGGGAGAGTTTGACT     QSRESLT        1     0
CAGTCTCGGGAGCAGCATTAT     QSREQHY        1     0
CAGTCTCGGGAGCATCTGTTT     QSREHLF        1     0
CAGTCTCGGGAGCATGCGCCT     QSREHAP        1     0
CAGTCTCGGGAGGATAAGCTG     QSREDKL        1     0
CAGTCTCGGGAGTGGTGTGCT     QSREWCA        1     0
CAGTCTCGGGATACGATGGTT     QSRDTMV        1     0
CAGTCTCGGGATACGTCTTCG     QSRDTSS        1     0
CAGTCTCGGGATAGTCATGCT     QSRDSHA        1     0
CAGTCTCGGGATATTATTCCT     QSRDIIP        1     0
CAGTCTCGGGATCAGTCGCAT     QSRDQSH        1     0
CAGTCTCGGGATCATGATCGT     QSRDHDR        1     0
CAGTCTCGGGATCATGCTCCG     QSRDHAP        1     0
CAGTCTCGGGATGATAATGTG     QSRDDNV        1     0
CAGTCTCGGGATGCTAGGTTT     QSRDARF        1     0
CAGTCTCGGGATGTTACTGCG     QSRDVTA        1     0
CAGTCTCGGGATTCTGTGCCT     QSRDSVP        1     0
CAGTCTCGGGATTGTACGTTG     QSRDCTL        1     0
CAGTCTCGGGCGATTTCTGAT     QSRAISD        1     0
CAGTCTCGGGCGCCGTTGCCG     QSRAPLP        1     0
CAGTCTCGGGCGGATAAGGTT     QSRADKV        1     0
CAGTCTCGGGCGGATAATCAG     QSRADNQ        1     0
CAGTCTCGGGCGGATTTTCTG     QSRADFL        1     0
CAGTCTCGGGCGGTTCTGTTT     QSRAVLF        1     0
CAGTCTCGGGCGTATTCTATT     QSRAYSI        1     0
CAGTCTCGGGCGTGGGATGCT     QSRAWDA        1     0
CAGTCTCGGGCTCCTGCGGAT     QSRAPAD        1     0
CAGTCTCGGGCTGAGTGGTCG     QSRAEWS        1     0
CAGTCTCGGGCTGCGATGTTT     QSRAAMF        1     0
CAGTCTCGGGCTGCTACTCTG     QSRAATL        1     0
CAGTCTCGGGCTGCTCTTGAT     QSRAALD        1     0
CAGTCTCGGGCTTTGCATATT     QSRALHI        1     0
CAGTCTCGGGGGCTTGGGGCG     QSRGLGA        1     0
CAGTCTCGGGGGTTCACGGAT     QSRGFTD        1     0
CAGTCTCGGGGTCTGTCGCGT     QSRGLSR        1     0
CAGTCTCGGGGTTATTCGTCT     QSRGYSS        1     0
CAGTCTCGGGTGATGCATGAT     QSRVMHD        1     0
CAGTCTCGGGTGATTATGCAG     QSRVIMQ        1     0
CAGTCTCGGGTGCCGGCGCAT     QSRVPAH        1     0
CAGTCTCGGGTGCCTAATACG     QSRVPNT        1     0
CAGTCTCGGGTGCTGTTGCAG     QSRVLLQ        1     0
CAGTCTCGGGTTCCGGCTGAT     QSRVPAD        1     0
CAGTCTCGGGTTCTGCCGACG     QSRVLPT        1     0
CAGTCTCGGGTTTCTATTCAT     QSRVSIH        1     0
CAGTCTCGGTATGATGGGCCG     QSRYDGP        1     0
CAGTCTCGGTATGTTACGCAT     QSRYVTH        1     0
CAGTCTCGGTCGCCGATTTGG     QSRSPIW        1     0
CAGTCTCGGTCGTATGTGCAT     QSRSYVH        1     0
CAGTCTCGGTCTCATAGTCTG     QSRSHSL        1     0
CAGTCTCGGTCTCATGTGTCG     QSRSHVS        1     0
CAGTCTCGGTCTGAGACGATT     QSRSETI        1     0
CAGTCTCGGTCTGTGACTGTG     QSRSVTV        1     0
CAGTCTCGGTCTTCGCTTGTG     QSRSSLV        1     0
CAGTCTCGGTGGCAGCTTGAT     QSRWQLD        1     0
CAGTCTCGGTGGCTTGGGGCG     QSRWLGA        1     0
CAGTCTCGGTGTATTTATTGT     QSRCIYC        1     0
CAGTCTCGGTGTCCGGATTGT     QSRCPDC        1     0
CAGTCTCGGTGTGTTAGTTGT     QSRCVSC        1     0
CAGTCTCGGTTGACGCCTTAT     QSRLTPY        1     0
CAGTCTCGGTTGACGTCTCCT     QSRLTSP        1     0
CAGTCTCGGTTGATTAGTCAG     QSRLISQ        1     0
CAGTCTCGGTTGCCGCCTCCT     QSRLPPP        1     0
CAGTCTCGGTTGCCGTCTCAT     QSRLPSH        1     0
CAGTCTCGGTTGCCTGCTGAT     QSRLPAD        1     0
CAGTCTCGGTTGGCGTCTTTG     QSRLASL        1     0
CAGTCTCGGTTTACTACGCCG     QSRFTTP        1     0
CAGTCTCGGTTTCATGTGGAG     QSRFHVE        1     0
CAGTCTCGGTTTCTTCAGAGT     QSRFLQS        1     0
CAGTCTCGGTTTGAGACTCCG     QSRFETP        1     0
CAGTCTCGGTTTGGGAGTTTT     QSRFGSF        1     0
CAGTCTCGTAATGCGCCTCCT     QSRNAPP        1     0
CAGTCTCGTAATGCTATGTGT     QSRNAMC        1     0
CAGTCTCGTAATGCTCCGCCG     QSRNAPP        1     0
CAGTCTCGTACGATGTATCCT     QSRTMYP        1     0
CAGTCTCGTACGATTAGTCAG     QSRTISQ        1     0
CAGTCTCGTACGCAGCATTGT     QSRTQHC        1     0
CAGTCTCGTACGCCTCAGCAT     QSRTPQH        1     0
CAGTCTCGTACGCCTTCTCAT     QSRTPSH        1     0
CAGTCTCGTACGCTTACTGAG     QSRTLTE        1     0
CAGTCTCGTACGGCTGAGCCT     QSRTAEP        1     0
CAGTCTCGTACGTGGTGTTCT     QSRTWCS        1     0
CAGTCTCGTACGTTGGAGGTG     QSRTLEV        1     0
CAGTCTCGTACTAATCTTCCT     QSRTNLP        1     0
CAGTCTCGTACTCCGAGTGAT     QSRTPSD        1     0
CAGTCTCGTACTCCTTCGATG     QSRTPSM        1     0
CAGTCTCGTACTGCGCTGCCG     QSRTALP        1     0
CAGTCTCGTACTGCGCTTGGG     QSRTALG        1     0
CAGTCTCGTACTGCTCCGCAT     QSRTAPH        1     0
CAGTCTCGTACTGTGTATCAT     QSRTVYH        1     0
CAGTCTCGTAGGCTGACTGCT     QSRRLTA        1     0
CAGTCTCGTAGTCTTACTCCT     QSRSLTP        1     0
CAGTCTCGTAGTTATCCGGGT     QSRSYPG        1     0
CAGTCTCGTAGTTGGACGGCT     QSRSWTA        1     0
CAGTCTCGTATGACGGCTGCT     QSRMTAA        1     0
CAGTCTCGTATGACTCCTACG     QSRMTPT        1     0
CAGTCTCGTATGGCTCATCTG     QSRMAHL        1     0
CAGTCTCGTATTACTGAGTAT     QSRITEY        1     0
CAGTCTCGTATTAGTCTTCCT     QSRISLP        1     0
CAGTCTCGTATTATTAATACT     QSRIINT        1     0
CAGTCTCGTATTCATCCTGCT     QSRIHPA        1     0
CAGTCTCGTATTCCGCCGTAT     QSRIPPY        1     0
CAGTCTCGTATTCCGCTTCCT     QSRIPLP        1     0
CAGTCTCGTATTGCTCAGACG     QSRIAQT        1     0
CAGTCTCGTATTGGGGGGCCG     QSRIGGP        1     0
CAGTCTCGTATTGGTCATAAG     QSRIGHK        1     0
CAGTCTCGTATTTATCCTGTG     QSRIYPV        1     0
CAGTCTCGTCAGATTTCGCAT     QSRQISH        1     0
CAGTCTCGTCAGCCGCAGCAT     QSRQPQH        1     0
CAGTCTCGTCAGCCGCCTGTG     QSRQPPV        1     0
CAGTCTCGTCAGCCTCCAGAG     QSRQPPE        1     0
CAGTCTCGTCAGCCTCCTGTG     QSRQPPV        1     0
CAGTCTCGTCAGCTGGATCGT     QSRQLDR        1     0
CAGTCTCGTCAGGCTCTGCAG     QSRQALQ        1     0
CAGTCTCGTCAGTTTGAGCTT     QSRQFEL        1     0
CAGTCTCGTCATCTGTTGCTG     QSRHLLL        1     0
CAGTCTCGTCATCTTATTGTA     QSRHLIV        1     0
CAGTCTCGTCATGAGCCTACG     QSRHEPT        1     0
CAGTCTCGTCATGAGCCTCCG     QSRHEPP        1     0
CAGTCTCGTCATGCTGAGGAT     QSRHAED        1     0
CAGTCTCGTCATGTTCCGCTG     QSRHVPL        1     0
CAGTCTCGTCATTCTACGGCT     QSRHSTA        1     0
CAGTCTCGTCCGACGATTCCG     QSRPTIP        1     0
CAGTCTCGTCCGCATGATAAT     QSRPHDN        1     0
CAGTCTCGTCCGCCTAATCTT     QSRPPNL        1     0
CAGTCTCGTCCGCCTCTTCTT     QSRPPLL        1     0
CAGTCTCGTCCGCTGTGTGAT     QSRPLCD        1     0
CAGTCTCGTCCGGCTGAGGGT     QSRPAEG        1     0
CAGTCTCGTCCTACTCCGCCT     QSRPTPP        1     0
CAGTCTCGTCCTCATCTTCTT     QSRPHLL        1     0
CAGTCTCGTCCTCCTAATCTG     QSRPPNL        1     0
CAGTCTCGTCCTCCTTCTTGT     QSRPPSC        1     0
CAGTCTCGTCCTCTGAATGCT     QSRPLNA        1     0
CAGTCTCGTCCTCTGTCGTCG     QSRPLSS        1     0
CAGTCTCGTCCTCTTACTCCG     QSRPLTP        1     0
CAGTCTCGTCCTCTTAGTCTT     QSRPLSL        1     0
CAGTCTCGTCCTGATGCGCCG     QSRPDAP        1     0
CAGTCTCGTCCTGCGCTGTAT     QSRPALY        1     0
CAGTCTCGTCCTGCTACGCAT     QSRPATH        1     0
CAGTCTCGTCCTGCTGTGCCT     QSRPAVP        1     0
CAGTCTCGTCTGCAGTCGCCG     QSRLQSP        1     0
CAGTCTCGTCTGCATGATAAT     QSRLHDN        1     0
CAGTCTCGTCTGCTGCTTGAT     QSRLLLD        1     0
CAGTCTCGTCTGTCGATTCCT     QSRLSIP        1     0
CAGTCTCGTCTGTTTTTTCAG     QSRLFFQ        1     0
CAGTCTCGTCTTATGAGTGCT     QSRLMSA        1     0
CAGTCTCGTCTTATGAGTTCT     QSRLMSS        1     0
CAGTCTCGTCTTATTATTAAG     QSRLIIK        1     0
CAGTCTCGTCTTCCGCCTCAG     QSRLPPQ        1     0
CAGTCTCGTCTTCCGCTGATG     QSRLPLM        1     0
CAGTCTCGTCTTCTTGGGACT     QSRLLGT        1     0
CAGTCTCGTGAGGTTCGGGAT     QSREVRD        1     0
CAGTCTCGTGATCAGTCGCAG     QSRDQSQ        1     0
CAGTCTCGTGATCCGACGCCT     QSRDPTP        1     0
CAGTCTCGTGATGCGCCTCTT     QSRDAPL        1     0
CAGTCTCGTGATGCGTATTAT     QSRDAYY        1     0
CAGTCTCGTGCGATTCCTCCG     QSRAIPP        1     0
CAGTCTCGTGCGCCTACGGAG     QSRAPTE        1     0
CAGTCTCGTGCGCCTCTTGTG     QSRAPLV        1     0
CAGTCTCGTGCGCTTTTGTCG     QSRALLS        1     0
CAGTCTCGTGCGGCTTTTTGG     QSRAAFW        1     0
CAGTCTCGTGCGGTTGGTGTT     QSRAVGV        1     0
CAGTCTCGTGCGTATTGGCTG     QSRAYWL        1     0
CAGTCTCGTGCGTGTACGTAT     QSRACTY        1     0
CAGTCTCGTGCGTTTCTTACG     QSRAFLT        1     0
CAGTCTCGTGCTATTATGACT     QSRAIMT        1     0
CAGTCTCGTGCTATTGATCCG     QSRAIDP        1     0
CAGTCTCGTGCTATTGTGGAT     QSRAIVD        1     0
CAGTCTCGTGCTCATCATCTT     QSRAHHL        1     0
CAGTCTCGTGCTCTGATTCGT     QSRALIR        1     0
CAGTCTCGTGCTCTTGAGCAT     QSRALEH        1     0
CAGTCTCGTGCTGAGATGCAT     QSRAEMH        1     0
CAGTCTCGTGCTGGGATTATT     QSRAGII        1     0
CAGTCTCGTGCTGTTTCGTAT     QSRAVSY        1     0
CAGTCTCGTGCTTCGTCTCTT     QSRASSL        1     0
CAGTCTCGTGGGCCGGGGTTG     QSRGPGL        1     0
CAGTCTCGTGGGCCTTGTTGT     QSRGPCC        1     0
CAGTCTCGTGGGTCTATGCAG     QSRGSMQ        1     0
CAGTCTCGTGGTCCGCCTGTT     QSRGPPV        1     0
CAGTCTCGTGGTTATCCTCCG     QSRGYPP        1     0
CAGTCTCGTGGTTCGCATCAT     QSRGSHH        1     0
CAGTCTCGTGTGCCGGCTCAT     QSRVPAH        1     0
CAGTCTCGTGTGCCTCAGCCG     QSRVPQP        1     0
CAGTCTCGTGTGGGTTCTGTT     QSRVGSV        1     0
CAGTCTCGTGTGTCGCTGCTG     QSRVSLL        1     0
CAGTCTCGTGTGTCTCCGCAG     QSRVSPQ        1     0
CAGTCTCGTGTTACGGTGAGT     QSRVTVS        1     0
CAGTCTCGTGTTACTATGTAT     QSRVTMY        1     0
CAGTCTCGTGTTAGTACTCAG     QSRVSTQ        1     0
CAGTCTCGTGTTCCTTCTACT     QSRVPST        1     0
CAGTCTCGTGTTGGTTCTCAG     QSRVGSQ        1     0
CAGTCTCGTGTTTATTCTATT     QSRVYSI        1     0
CAGTCTCGTTATCCGCTTTTG     QSRYPLL        1     0
CAGTCTCGTTATCTTGATTCT     QSRYLDS        1     0
CAGTCTCGTTATGATTATCCG     QSRYDYP        1     0
CAGTCTCGTTATGCTGGGCCT     QSRYAGP        1     0
CAGTCTCGTTCGCAGGATGAT     QSRSQDD        1     0
CAGTCTCGTTCGGCTCATATG     QSRSAHM        1     0
CAGTCTCGTTCGTTGGAGCCT     QSRSLEP        1     0
CAGTCTCGTTGGCAGCTGTCG     QSRWQLS        1     0
CAGTCTCGTTGGGATGCTCTG     QSRWDAL        1     0
CAGTCTCGTTGTCCTATGCCT     QSRCPMP        1     0
CAGTCTCGTTGTCTGAGTTCG     QSRCLSS        1     0
CAGTCTCGTTGTTGGCCGTCG     QSRCWPS        1     0
CAGTCTCGTTTGACGTATACT     QSRLTYT        1     0
CAGTCTCGTTTGACTCCGATG     QSRLTPM        1     0
CAGTCTCGTTTGCCGCATCAG     QSRLPHQ        1     0
CAGTCTCGTTTGCCTGTGCCG     QSRLPVP        1     0
CAGTCTCGTTTGCTTGCTCTG     QSRLLAL        1     0
CAGTCTCGTTTGGATAGTACG     QSRLDST        1     0
CAGTCTCGTTTGGCTCCTACT     QSRLAPT        1     0
CAGTCTCTACCTGCTCAGTTT     QSLPAQF        1     0
CAGTCTCTGAAGATGGCTGGG     QSLKMAG        1     0
CAGTCTCTGAAGCATGAGATT     QSLKHEI        1     0
CAGTCTCTGAAGCCTGCGTGG     QSLKPAW        1     0
CAGTCTCTGAAGCCTTGTACT     QSLKPCT        1     0
CAGTCTCTGAAGCGGCATCTT     QSLKRHL        1     0
CAGTCTCTGAAGCTTCCGCGT     QSLKLPR        1     0
CAGTCTCTGAAGTCTCCGCTG     QSLKSPL        1     0
CAGTCTCTGAAGTTGCCGCGT     QSLKLPR        1     0
CAGTCTCTGAATACGAATGTT     QSLNTNV        1     0
CAGTCTCTGAATACGTATCAG     QSLNTYQ        1     0
CAGTCTCTGAATACTTATCAT     QSLNTYH        1     0
CAGTCTCTGAATAGGGCTCCT     QSLNRAP        1     0
CAGTCTCTGAATCCGTCTGCT     QSLNPSA        1     0
CAGTCTCTGAATCCTACTCCT     QSLNPTP        1     0
CAGTCTCTGAATCCTCGTTTG     QSLNPRL        1     0
CAGTCTCTGAATCCTGAGTCG     QSLNPES        1     0
CAGTCTCTGAATGAGGCGTCG     QSLNEAS        1     0
CAGTCTCTGAATGATAGATGT     QSLNDRC        1     0
CAGTCTCTGAATTTGGGGGTT     QSLNLGV        1     0
CAGTCTCTGAATTTTTGGGCT     QSLNFWA        1     0
CAGTCTCTGACGACGGCGGCG     QSLTTAA        1     0
CAGTCTCTGACGACTTTTCAT     QSLTTFH        1     0
CAGTCTCTGACGATGAGTCCG     QSLTMSP        1     0
CAGTCTCTGACGCAGCGTCTG     QSLTQRL        1     0
CAGTCTCTGACGCCGCCTGCG     QSLTPPA        1     0
CAGTCTCTGACGCCGTCTCGT     QSLTPSR        1     0
CAGTCTCTGACGCCTAATCAT     QSLTPNH        1     0
CAGTCTCTGACGCCTATGAGG     QSLTPMR        1     0
CAGTCTCTGACGCCTCCGTCT     QSLTPPS        1     0
CAGTCTCTGACGCTGACTACG     QSLTLTT        1     0
CAGTCTCTGACGCTGCGTAGT     QSLTLRS        1     0
CAGTCTCTGACGGTTACTGAT     QSLTVTD        1     0
CAGTCTCTGACGTGGTCGCCG     QSLTWSP        1     0
CAGTCTCTGACTACGAAGTAT     QSLTTKY        1     0
CAGTCTCTGACTATGACGTTT     QSLTMTF        1     0
CAGTCTCTGACTATGACTCAG     QSLTMTQ        1     0
CAGTCTCTGACTATGCATGTG     QSLTMHV        1     0
CAGTCTCTGACTCCGATTGAG     QSLTPIE        1     0
CAGTCTCTGACTCCTACGCCG     QSLTPTP        1     0
CAGTCTCTGACTCTGTTGCCT     QSLTLLP        1     0
CAGTCTCTGACTGCGAATCCG     QSLTANP        1     0
CAGTCTCTGACTGCGCCTCAT     QSLTAPH        1     0
CAGTCTCTGACTTATCCGTAT     QSLTYPY        1     0
CAGTCTCTGAGGCATATGTCT     QSLRHMS        1     0
CAGTCTCTGAGGCCTCTGCAG     QSLRPLQ        1     0
CAGTCTCTGAGGGAGGCTAAT     QSLREAN        1     0
CAGTCTCTGAGGTCGCTGCCT     QSLRSLP        1     0
CAGTCTCTGAGTACTGCGCCT     QSLSTAP        1     0
CAGTCTCTGAGTCCGTTGCTG     QSLSPLL        1     0
CAGTCTCTGAGTTCTAAGCTT     QSLSSKL        1     0
CAGTCTCTGATGACTAGGACG     QSLMTRT        1     0
CAGTCTCTGATGCAGCGTTCT     QSLMQRS        1     0
CAGTCTCTGATGCCTCCGGCT     QSLMPPA        1     0
CAGTCTCTGATGCCTCTGTTG     QSLMPLL        1     0
CAGTCTCTGATGCGGACTGAT     QSLMRTD        1     0
CAGTCTCTGATGGATAAGTCT     QSLMDKS        1     0
CAGTCTCTGATGGATGTGCGG     QSLMDVR        1     0
CAGTCTCTGATGGCGCCTGCT     QSLMAPA        1     0
CAGTCTCTGATGGCGCGTCCG     QSLMARP        1     0
CAGTCTCTGATGGGTGCGAAT     QSLMGAN        1     0
CAGTCTCTGATGGTGCATACT     QSLMVHT        1     0
CAGTCTCTGATGTATCGTAGT     QSLMYRS        1     0
CAGTCTCTGATGTCGCCTTTG     QSLMSPL        1     0
CAGTCTCTGATTAATACTATT     QSLINTI        1     0
CAGTCTCTGATTATGCTTCCG     QSLIMLP        1     0
CAGTCTCTGATTCAGCAGCGT     QSLIQQR        1     0
CAGTCTCTGATTCAGCATGAG     QSLIQHE        1     0
CAGTCTCTGATTCATGCGTGT     QSLIHAC        1     0
CAGTCTCTGATTCCGCCTCTT     QSLIPPL        1     0
CAGTCTCTGATTCTGCCTTGG     QSLILPW        1     0
CAGTCTCTGATTGCTCCGGGG     QSLIAPG        1     0
CAGTCTCTGATTTCTACGCAG     QSLISTQ        1     0
CAGTCTCTGATTTTGCGTCAT     QSLILRH        1     0
CAGTCTCTGCAGACGAAGAAG     QSLQTKK        1     0
CAGTCTCTGCAGAGTACTTCT     QSLQSTS        1     0
CAGTCTCTGCAGCAGCCTGGG     QSLQQPG        1     0
CAGTCTCTGCAGCATCGTTTT     QSLQHRF        1     0
CAGTCTCTGCAGCATGCTACT     QSLQHAT        1     0
CAGTCTCTGCAGCCGGATGTG     QSLQPDV        1     0
CAGTCTCTGCAGCCTAATTGG     QSLQPNW        1     0
CAGTCTCTGCAGCCTCCGATT     QSLQPPI        1     0
CAGTCTCTGCAGCCTTATTCT     QSLQPYS        1     0
CAGTCTCTGCAGCGGTCGTGG     QSLQRSW        1     0
CAGTCTCTGCAGCGTGCGGGG     QSLQRAG        1     0
CAGTCTCTGCAGCTGCCTCCT     QSLQLPP        1     0
CAGTCTCTGCAGCTTACTGGT     QSLQLTG        1     0
CAGTCTCTGCAGCTTGAGGCG     QSLQLEA        1     0
CAGTCTCTGCAGGATACGCGT     QSLQDTR        1     0
CAGTCTCTGCAGGCGGCTTTG     QSLQAAL        1     0
CAGTCTCTGCAGGCTCCTCAT     QSLQAPH        1     0
CAGTCTCTGCAGGGGCCGCAG     QSLQGPQ        1     0
CAGTCTCTGCAGTATAGGTCT     QSLQYRS        1     0
CAGTCTCTGCAGTATTCGCCG     QSLQYSP        1     0
CAGTCTCTGCAGTATTCTCAG     QSLQYSQ        1     0
CAGTCTCTGCAGTGGACGTTG     QSLQWTL        1     0
CAGTCTCTGCATAAGTCGCAT     QSLHKSH        1     0
CAGTCTCTGCATAATCCGCAT     QSLHNPH        1     0
CAGTCTCTGCATACGAATCTT     QSLHTNL        1     0
CAGTCTCTGCATACTTCTCCG     QSLHTSP        1     0
CAGTCTCTGCATACTTTGCAG     QSLHTLQ        1     0
CAGTCTCTGCATAGGTATCCT     QSLHRYP        1     0
CAGTCTCTGCATATTGCTATT     QSLHIAI        1     0
CAGTCTCTGCATCAGTGTACG     QSLHQCT        1     0
CAGTCTCTGCATCATCCTGGT     QSLHHPG        1     0
CAGTCTCTGCATCATCTGATT     QSLHHLI        1     0
CAGTCTCTGCATCATTCTGGT     QSLHHSG        1     0
CAGTCTCTGCATCATTTGCCG     QSLHHLP        1     0
CAGTCTCTGCATCATTTTACG     QSLHHFT        1     0
CAGTCTCTGCATCCGCGTGAG     QSLHPRE        1     0
CAGTCTCTGCATCCTTTGCAG     QSLHPLQ        1     0
CAGTCTCTGCATCTGACTAGT     QSLHLTS        1     0
CAGTCTCTGCATCTGCTTCGT     QSLHLLR        1     0
CAGTCTCTGCATCTTCCGGCT     QSLHLPA        1     0
CAGTCTCTGCATGCGGCTCGT     QSLHAAR        1     0
CAGTCTCTGCATGTGCGTAGG     QSLHVRR        1     0
CAGTCTCTGCATTAGGTTAAT     QSLHQVN        1     0
CAGTCTCTGCATTATGTTCTG     QSLHYVL        1     0
CAGTCTCTGCATTCGTGGAGT     QSLHSWS        1     0
CAGTCTCTGCATTCTAAGAAT     QSLHSKN        1     0
CAGTCTCTGCCGAATAAGCGG     QSLPNKR        1     0
CAGTCTCTGCCGACTGGTAAG     QSLPTGK        1     0
CAGTCTCTGCCGAGGACGCTG     QSLPRTL        1     0
CAGTCTCTGCCGCAGACTCGG     QSLPQTR        1     0
CAGTCTCTGCCGCAGTTGCTT     QSLPQLL        1     0
CAGTCTCTGCCGCAGTTGGTT     QSLPQLV        1     0
CAGTCTCTGCCGCATCAGGAT     QSLPHQD        1     0
CAGTCTCTGCCGCATCCTCGT     QSLPHPR        1     0
CAGTCTCTGCCGCATCGGAAT     QSLPHRN        1     0
CAGTCTCTGCCGCATCGGTAT     QSLPHRY        1     0
CAGTCTCTGCCGCCGACTCCG     QSLPPTP        1     0
CAGTCTCTGCCGCCGCCGTAT     QSLPPPY        1     0
CAGTCTCTGCCGCCTCCTCCG     QSLPPPP        1     0
CAGTCTCTGCCGCCTCGTACG     QSLPPRT        1     0
CAGTCTCTGCCGCCTTATGTT     QSLPPYV        1     0
CAGTCTCTGCCGCGTACGACG     QSLPRTT        1     0
CAGTCTCTGCCGCGTCTTACG     QSLPRLT        1     0
CAGTCTCTGCCGCGTTCTACT     QSLPRST        1     0
CAGTCTCTGCCGCTGGATCTG     QSLPLDL        1     0
CAGTCTCTGCCGGATATTTGG     QSLPDIW        1     0
CAGTCTCTGCCGGCGAATCCG     QSLPANP        1     0
CAGTCTCTGCCGGCTTCGTAT     QSLPASY        1     0
CAGTCTCTGCCGGCTTCTATT     QSLPASI        1     0
CAGTCTCTGCCGGGTCCTCAT     QSLPGPH        1     0
CAGTCTCTGCCGGTGATGTTG     QSLPVML        1     0
CAGTCTCTGCCGTCGCCGTCT     QSLPSPS        1     0
CAGTCTCTGCCGTCTCCTCGT     QSLPSPR        1     0
CAGTCTCTGCCGTCTGCGGTG     QSLPSAV        1     0
CAGTCTCTGCCGTCTTGGTTT     QSLPSWF        1     0
CAGTCTCTGCCGTTTGCGACG     QSLPFAT        1     0
CAGTCTCTGCCTAAGAGGCTG     QSLPKRL        1     0
CAGTCTCTGCCTACTATGCTT     QSLPTML        1     0
CAGTCTCTGCCTACTATGGCT     QSLPTMA        1     0
CAGTCTCTGCCTACTTCTAAG     QSLPTSK        1     0
CAGTCTCTGCCTAGGAATTTG     QSLPRNL        1     0
CAGTCTCTGCCTAGTCATCTG     QSLPSHL        1     0
CAGTCTCTGCCTATGTCGTCG     QSLPMSS        1     0
CAGTCTCTGCCTATTCAGCCT     QSLPIQP        1     0
CAGTCTCTGCCTATTCTTACT     QSLPILT        1     0
CAGTCTCTGCCTATTCTTGCT     QSLPILA        1     0
CAGTCTCTGCCTCCGACTCGG     QSLPPTR        1     0
CAGTCTCTGCCTCCGCGGTGG     QSLPPRW        1     0
CAGTCTCTGCCTCCGCGGTTT     QSLPPRF        1     0
CAGTCTCTGCCTCCTATGACG     QSLPPMT        1     0
CAGTCTCTGCCTCCTCTTACG     QSLPPLT        1     0
CAGTCTCTGCCTCCTTCTCAG     QSLPPSQ        1     0
CAGTCTCTGCCTCGGGATGCT     QSLPRDA        1     0
CAGTCTCTGCCTCGTCTTGTG     QSLPRLV        1     0
CAGTCTCTGCCTCTGTCTCCT     QSLPLSP        1     0
CAGTCTCTGCCTCTTTTTTCT     QSLPLFS        1     0
CAGTCTCTGCCTGCGCATCAT     QSLPAHH        1     0
CAGTCTCTGCCTGCGCGTCCT     QSLPARP        1     0
CAGTCTCTGCCTGCTTGTGGT     QSLPACG        1     0
CAGTCTCTGCCTGGGAGGACT     QSLPGRT        1     0
CAGTCTCTGCCTGGGCCGGCG     QSLPGPA        1     0
CAGTCTCTGCCTGGGGATGCT     QSLPGDA        1     0
CAGTCTCTGCCTGGTCCGCCG     QSLPGPP        1     0
CAGTCTCTGCCTGTGCTGACG     QSLPVLT        1     0
CAGTCTCTGCCTGTGTATTTG     QSLPVYL        1     0
CAGTCTCTGCCTTATGGGTCG     QSLPYGS        1     0
CAGTCTCTGCCTTGGCCTAAG     QSLPWPK        1     0
CAGTCTCTGCCTTGTCCTATT     QSLPCPI        1     0
CAGTCTCTGCCTTTGTATTTG     QSLPLYL        1     0
CAGTCTCTGCGGAAGTATGAT     QSLRKYD        1     0
CAGTCTCTGCGGATGCATTAT     QSLRMHY        1     0
CAGTCTCTGCGGCATTCGAGT     QSLRHSS        1     0
CAGTCTCTGCGGCCTTCGGGG     QSLRPSG        1     0
CAGTCTCTGCGGCTTACGCTG     QSLRLTL        1     0
CAGTCTCTGCGGCTTTCTGGT     QSLRLSG        1     0
CAGTCTCTGCGGTCGTCTTTT     QSLRSSF        1     0
CAGTCTCTGCGTAATGGGATG     QSLRNGM        1     0
CAGTCTCTGCGTAATGGTGAT     QSLRNGD        1     0
CAGTCTCTGCGTACGCCTACG     QSLRTPT        1     0
CAGTCTCTGCGTACGCTTGTG     QSLRTLV        1     0
CAGTCTCTGCGTACGGATAAT     QSLRTDN        1     0
CAGTCTCTGCGTACTGTTCAG     QSLRTVQ        1     0
CAGTCTCTGCGTAGTATGAAT     QSLRSMN        1     0
CAGTCTCTGCGTATGATGAAG     QSLRMMK        1     0
CAGTCTCTGCGTATGGAGGTG     QSLRMEV        1     0
CAGTCTCTGCGTATTGCGAGG     QSLRIAR        1     0
CAGTCTCTGCGTCAGCCTATT     QSLRQPI        1     0
CAGTCTCTGCGTCCTACTATG     QSLRPTM        1     0
CAGTCTCTGCGTCCTGCTCCT     QSLRPAP        1     0
CAGTCTCTGCGTGCTTCGTAT     QSLRASY        1     0
CAGTCTCTGCGTGTTTTTGCG     QSLRVFA        1     0
CAGTCTCTGCGTTATCATCAT     QSLRYHH        1     0
CAGTCTCTGCGTTTGCTTCAT     QSLRLLH        1     0
CAGTCTCTGCTGAGGTCTCAT     QSLLRSH        1     0
CAGTCTCTGCTGCCGCCTCCG     QSLLPPP        1     0
CAGTCTCTGCTGCCTACGCTT     QSLLPTL        1     0
CAGTCTCTGCTGCCTCCTCCG     QSLLPPP        1     0
CAGTCTCTGCTGCCTTCTGGG     QSLLPSG        1     0
CAGTCTCTGCTGCCTTTTCAG     QSLLPFQ        1     0
CAGTCTCTGCTGCGTCTGGGT     QSLLRLG        1     0
CAGTCTCTGCTGCTGACGCCG     QSLLLTP        1     0
CAGTCTCTGCTGCTGCAGCAT     QSLLLQH        1     0
CAGTCTCTGCTGCTTCTTCGG     QSLLLLR        1     0
CAGTCTCTGCTGCTTGCTCGG     QSLLLAR        1     0
CAGTCTCTGCTGGAGCATGCG     QSLLEHA        1     0
CAGTCTCTGCTGGAGGTGCCT     QSLLEVP        1     0
CAGTCTCTGCTGGCGGTTTAT     QSLLAVY        1     0
CAGTCTCTGCTGTATCTTGTG     QSLLYLV        1     0
CAGTCTCTGCTGTCTCGTGGT     QSLLSRG        1     0
CAGTCTCTGCTGTCTCTTCAG     QSLLSLQ        1     0
CAGTCTCTGCTGTGGGAGTTG     QSLLWEL        1     0
CAGTCTCTGCTTAAGACGAAT     QSLLKTN        1     0
CAGTCTCTGCTTACTACGACG     QSLLTTT        1     0
CAGTCTCTGCTTACTACGCAG     QSLLTTQ        1     0
CAGTCTCTGCTTCAGAGTTCG     QSLLQSS        1     0
CAGTCTCTGCTTCATGTGAAG     QSLLHVK        1     0
CAGTCTCTGCTTCGGGTTCCT     QSLLRVP        1     0
CAGTCTCTGCTTCGGTAGACG     QSLLRQT        1     0
CAGTCTCTGCTTCGTGCTACT     QSLLRAT        1     0
CAGTCTCTGCTTCTTTGTTCG     QSLLLCS        1     0
CAGTCTCTGCTTGATAGTTGT     QSLLDSC        1     0
CAGTCTCTGCTTGGGGCTCCT     QSLLGAP        1     0
CAGTCTCTGCTTGTGAGTTTT     QSLLVSF        1     0
CAGTCTCTGCTTTCTACGCTT     QSLLSTL        1     0
CAGTCTCTGCTTTTGCGGGCT     QSLLLRA        1     0
CAGTCTCTGGAGCCGGGGGCT     QSLEPGA        1     0
CAGTCTCTGGAGCGTCCGCCG     QSLERPP        1     0
CAGTCTCTGGAGGCCCTTCCG     QSLEALP        1     0
CAGTCTCTGGAGGCGCTTAAT     QSLEALN        1     0
CAGTCTCTGGAGTGGGCGATT     QSLEWAI        1     0
CAGTCTCTGGAGTGGGTGGTT     QSLEWVV        1     0
CAGTCTCTGGATAAGACGGGT     QSLDKTG        1     0
CAGTCTCTGGATAAGTGGGTG     QSLDKWV        1     0
CAGTCTCTGGATAATAATCCG     QSLDNNP        1     0
CAGTCTCTGGATCATTGGAAG     QSLDHWK        1     0
CAGTCTCTGGATCCTCATCCT     QSLDPHP        1     0
CAGTCTCTGGATCGGAAGCAG     QSLDRKQ        1     0
CAGTCTCTGGATCGTCCGCAT     QSLDRPH        1     0
CAGTCTCTGGATCTTGTTCCT     QSLDLVP        1     0
CAGTCTCTGGATGATCCTCAT     QSLDDPH        1     0
CAGTCTCTGGATTTGCGGCGT     QSLDLRR        1     0
CAGTCTCTGGCACATTATCCG     QSLAHYP        1     0
CAGTCTCTGGCGACGGATGCT     QSLATDA        1     0
CAGTCTCTGGCGCAGCATGTT     QSLAQHV        1     0
CAGTCTCTGGCGCATCCGGCT     QSLAHPA        1     0
CAGTCTCTGGCGCATCCTTGG     QSLAHPW        1     0
CAGTCTCTGGCGCCGCTTATG     QSLAPLM        1     0
CAGTCTCTGGCGCCGGGTCAT     QSLAPGH        1     0
CAGTCTCTGGCGCCTAGGTCG     QSLAPRS        1     0
CAGTCTCTGGCGCCTCCTCCG     QSLAPPP        1     0
CAGTCTCTGGCGCCTGGGATT     QSLAPGI        1     0
CAGTCTCTGGCGCGTGTTTAT     QSLARVY        1     0
CAGTCTCTGGCGCGTTATGCG     QSLARYA        1     0
CAGTCTCTGGCGGCGACTTGG     QSLAATW        1     0
CAGTCTCTGGCGGCTAGGGCT     QSLAARA        1     0
CAGTCTCTGGCGGGGCTGCGT     QSLAGLR        1     0
CAGTCTCTGGCGGGGTCGCAT     QSLAGSH        1     0
CAGTCTCTGGCGGGTCCGAAG     QSLAGPK        1     0
CAGTCTCTGGCGTGGCAGCCG     QSLAWQP        1     0
CAGTCTCTGGCTACGGTTGAG     QSLATVE        1     0
CAGTCTCTGGCTACTACTGTT     QSLATTV        1     0
CAGTCTCTGGCTAGTCCTACT     QSLASPT        1     0
CAGTCTCTGGCTATTCCTAGG     QSLAIPR        1     0
CAGTCTCTGGCTCAGGGTCTG     QSLAQGL        1     0
CAGTCTCTGGCTCATAGTCCG     QSLAHSP        1     0
CAGTCTCTGGCTCCGTCGTCT     QSLAPSS        1     0
CAGTCTCTGGCTCCGTGGCAT     QSLAPWH        1     0
CAGTCTCTGGCTCCTTCACGT     QSLAPSR        1     0
CAGTCTCTGGCTCTGGCGAGT     QSLALAS        1     0
CAGTCTCTGGCTCTGTCGTCG     QSLALSS        1     0
CAGTCTCTGGCTCTTACGAGG     QSLALTR        1     0
CAGTCTCTGGCTCTTATTCTG     QSLALIL        1     0
CAGTCTCTGGCTGAGGGTCTT     QSLAEGL        1     0
CAGTCTCTGGCTGATAGTTCT     QSLADSS        1     0
CAGTCTCTGGCTGATCCGCGT     QSLADPR        1     0
CAGTCTCTGGCTGCGTCTCCT     QSLAASP        1     0
CAGTCTCTGGCTGCTACGGGT     QSLAATG        1     0
CAGTCTCTGGCTTGTCGTCCG     QSLACRP        1     0
CAGTCTCTGGGGCAGGATTCT     QSLGQDS        1     0
CAGTCTCTGGGGCATCCTCCT     QSLGHPP        1     0
CAGTCTCTGGGGCCGCTGTAG     QSLGPLQ        1     0
CAGTCTCTGGGGCCGGCGATT     QSLGPAI        1     0
CAGTCTCTGGGGCGTCCGCCT     QSLGRPP        1     0
CAGTCTCTGGGGCGTCCTCTG     QSLGRPL        1     0
CAGTCTCTGGGGCTTACTCCT     QSLGLTP        1     0
CAGTCTCTGGGGGAGCATTCT     QSLGEHS        1     0
CAGTCTCTGGGGTATCTTCCT     QSLGYLP        1     0
CAGTCTCTGGGTAAGCTGCAG     QSLGKLQ        1     0
CAGTCTCTGGGTACGCCTCGT     QSLGTPR        1     0
CAGTCTCTGGGTATTTCGTAT     QSLGISY        1     0
CAGTCTCTGGGTCAGGAACGT     QSLGQER        1     0
CAGTCTCTGGGTGATCCTACG     QSLGDPT        1     0
CAGTCTCTGGGTGCTCTGTGT     QSLGALC        1     0
CAGTCTCTGGGTGTGCTGTCG     QSLGVLS        1     0
CAGTCTCTGGGTTCTACGTCT     QSLGSTS        1     0
CAGTCTCTGGTGATGCATTCG     QSLVMHS        1     0
CAGTCTCTGGTGCGTACTAAT     QSLVRTN        1     0
CAGTCTCTGGTGGCGCCTAAG     QSLVAPK        1     0
CAGTCTCTGGTGGCTACGATT     QSLVATI        1     0
CAGTCTCTGGTGTGGGCTACT     QSLVWAT        1     0
CAGTCTCTGGTTCATAATGTT     QSLVHNV        1     0
CAGTCTCTGGTTCCTACTCCG     QSLVPTP        1     0
CAGTCTCTGGTTGCTACTGCG     QSLVATA        1     0
CAGTCTCTGGTTGTTCCTAGG     QSLVVPR        1     0
CAGTCTCTGTATAAGCTGCAA     QSLYKLQ        1     0
CAGTCTCTGTATAATCCGTAT     QSLYNPY        1     0
CAGTCTCTGTATACTCGGGCT     QSLYTRA        1     0
CAGTCTCTGTATACTCTGTAT     QSLYTLY        1     0
CAGTCTCTGTATCAGCCGCTT     QSLYQPL        1     0
CAGTCTCTGTATCGTAGTTCT     QSLYRSS        1     0
CAGTCTCTGTATGATTCGCGT     QSLYDSR        1     0
CAGTCTCTGTATGCGTTTATT     QSLYAFI        1     0
CAGTCTCTGTATGTTTCTACT     QSLYVST        1     0
CAGTCTCTGTCGACGCCGCCG     QSLSTPP        1     0
CAGTCTCTGTCGACGCGTCGT     QSLSTRR        1     0
CAGTCTCTGTCGACTATGCAT     QSLSTMH        1     0
CAGTCTCTGTCGATTCGTCCG     QSLSIRP        1     0
CAGTCTCTGTCGCATCCTCCT     QSLSHPP        1     0
CAGTCTCTGTCGCATGATTAT     QSLSHDY        1     0
CAGTCTCTGTCGCGGCTTACG     QSLSRLT        1     0
CAGTCTCTGTCGCGGTCGATT     QSLSRSI        1     0
CAGTCTCTGTCGCTTGCGTTG     QSLSLAL        1     0
CAGTCTCTGTCGTTGAAGGCG     QSLSLKA        1     0
CAGTCTCTGTCTACTCCTGCT     QSLSTPA        1     0
CAGTCTCTGTCTCCTCCTCGT     QSLSPPR        1     0
CAGTCTCTGTCTCTGATGCCT     QSLSLMP        1     0
CAGTCTCTGTCTCTGCCTTCG     QSLSLPS        1     0
CAGTCTCTGTCTGCTCCGGCG     QSLSAPA        1     0
CAGTCTCTGTCTGCTCTTCGT     QSLSALR        1     0
CAGTCTCTGTCTGTTCATGCG     QSLSVHA        1     0
CAGTCTCTGTCTTAGACTTGG     QSLSQTW        1     0
CAGTCTCTGTCTTATACTCCG     QSLSYTP        1     0
CAGTCTCTGTCTTCTATTTAG     QSLSSIQ        1     0
CAGTCTCTGTGGAGTTCGGAT     QSLWSSD        1     0
CAGTCTCTGTGGATGCCGCAT     QSLWMPH        1     0
CAGTCTCTGTGGCCTAGTATG     QSLWPSM        1     0
CAGTCTCTGTGGCGTCCGGTT     QSLWRPV        1     0
CAGTCTCTGTGGCTTAGTGCG     QSLWLSA        1     0
CAGTCTCTGTGGTTGCCGTTG     QSLWLPL        1     0
CAGTCTCTGTGTCATAAGCCT     QSLCHKP        1     0
CAGTCTCTGTGTGGGGGGACG     QSLCGGT        1     0
CAGTCTCTGTTGAGTCAGTAT     QSLLSQY        1     0
CAGTCTCTGTTGCGGACTAAT     QSLLRTN        1     0
CAGTCTCTGTTGGCTAGTTAT     QSLLASY        1     0
CAGTCTCTGTTGTCGATTCCT     QSLLSIP        1     0
CAGTCTCTGTTGTCGCAGTGG     QSLLSQW        1     0
CAGTCTCTGTTTACGCAGTTT     QSLFTQF        1     0
CAGTCTCTGTTTACTGCGCAT     QSLFTAH        1     0
CAGTCTCTGTTTCAGATTACG     QSLFQIT        1     0
CAGTCTCTGTTTCCTCCGTCG     QSLFPPS        1     0
CAGTCTCTGTTTTCGCCTTCG     QSLFSPS        1     0
CAGTCTCTTAAGAATACTTCT     QSLKNTS        1     0
CAGTCTCTTAAGCAGCCGGGG     QSLKQPG        1     0
CAGTCTCTTAAGCATCTGCCG     QSLKHLP        1     0
CAGTCTCTTAAGCATGTGGTT     QSLKHVV        1     0
CAGTCTCTTAAGGAGCCGGTG     QSLKEPV        1     0
CAGTCTCTTAAGGCTTCGAAT     QSLKASN        1     0
CAGTCTCTTAATCCACTGCGG     QSLNPLR        1     0
CAGTCTCTTAATCCTCCTTAG     QSLNPPQ        1     0
CAGTCTCTTAATCGGCCTCCG     QSLNRPP        1     0
CAGTCTCTTAATCGGTTGTAG     QSLNRLQ        1     0
CAGTCTCTTAATCTGCCGCCT     QSLNLPP        1     0
CAGTCTCTTAATCTGTCTCAT     QSLNLSH        1     0
CAGTCTCTTACGAATTGGATG     QSLTNWM        1     0
CAGTCTCTTACGCTGTCTCAT     QSLTLSH        1     0
CAGTCTCTTACGTCTACTTAG     QSLTSTQ        1     0
CAGTCTCTTACGTCTGATCGT     QSLTSDR        1     0
CAGTCTCTTACTCCTCTGAGT     QSLTPLS        1     0
CAGTCTCTTACTCCTTATGCG     QSLTPYA        1     0
CAGTCTCTTACTGTGCGTAAG     QSLTVRK        1     0
CAGTCTCTTAGGCCGCTGCAG     QSLRPLQ        1     0
CAGTCTCTTAGGCCTATGATG     QSLRPMM        1     0
CAGTCTCTTAGGCTGGCGTGG     QSLRLAW        1     0
CAGTCTCTTAGGCTTTCTTAT     QSLRLSY        1     0
CAGTCTCTTAGGGATATTCCG     QSLRDIP        1     0
CAGTCTCTTAGGGTGCTGTAT     QSLRVLY        1     0
CAGTCTCTTAGGTCGCAGTTG     QSLRSQL        1     0
CAGTCTCTTAGTACTGTGCCG     QSLSTVP        1     0
CAGTCTCTTAGTCCTAGTCCT     QSLSPSP        1     0
CAGTCTCTTAGTGCTACTTTT     QSLSATF        1     0
CAGTCTCTTATGAATCCGGAT     QSLMNPD        1     0
CAGTCTCTTATGACGCTGGCT     QSLMTLA        1     0
CAGTCTCTTATGCTGATTCGT     QSLMLIR        1     0
CAGTCTCTTATGGGGCCTCGT     QSLMGPR        1     0
CAGTCTCTTATTAGGCCGCCT     QSLIRPP        1     0
CAGTCTCTTATTCGGACGTAT     QSLIRTY        1     0
CAGTCTCTTATTTCTAGTAGT     QSLISSS        1     0
CAGTCTCTTCAGACTGCTTGG     QSLQTAW        1     0
CAGTCTCTTCAGCAGATGCCT     QSLQQMP        1     0
CAGTCTCTTCAGCCGCAGGTT     QSLQPQV        1     0
CAGTCTCTTCAGCCTAAGCCT     QSLQPKP        1     0
CAGTCTCTTCAGCCTCCTGGG     QSLQPPG        1     0
CAGTCTCTTCAGCGGGCTATG     QSLQRAM        1     0
CAGTCTCTTCAGCTTAGTAGG     QSLQLSR        1     0
CAGTCTCTTCAGCTTATTACT     QSLQLIT        1     0
CAGTCTCTTCAGGCTCTGGCG     QSLQALA        1     0
CAGTCTCTTCAGTTGTCTAAT     QSLQLSN        1     0
CAGTCTCTTCATAGTCGTATG     QSLHSRM        1     0
CAGTCTCTTCATCAGGATGGG     QSLHQDG        1     0
CAGTCTCTTCATCGTCTTGCG     QSLHRLA        1     0
CAGTCTCTTCATGCGACTGGG     QSLHATG        1     0
CAGTCTCTTCATGCTCATCTG     QSLHAHL        1     0
CAGTCTCTTCATGGTATTGCT     QSLHGIA        1     0
CAGTCTCTTCATTTTCTGAAG     QSLHFLK        1     0
CAGTCTCTTCCGACGCCTCAT     QSLPTPH        1     0
CAGTCTCTTCCGACGGCGCCT     QSLPTAP        1     0
CAGTCTCTTCCGAGGGCTCAG     QSLPRAQ        1     0
CAGTCTCTTCCGAGTCAGCAT     QSLPSQH        1     0
CAGTCTCTTCCGATGACGTTT     QSLPMTF        1     0
CAGTCTCTTCCGATGATTACG     QSLPMIT        1     0
CAGTCTCTTCCGCCGGATCGT     QSLPPDR        1     0
CAGTCTCTTCCGCGTTCGTCG     QSLPRSS        1     0
CAGTCTCTTCCGCTGGCTATT     QSLPLAI        1     0
CAGTCTCTTCCGCTGTATGTG     QSLPLYV        1     0
CAGTCTCTTCCGCTTATGGAG     QSLPLME        1     0
CAGTCTCTTCCGTCGCCTTAT     QSLPSPY        1     0
CAGTCTCTTCCGTCTACTCCG     QSLPSTP        1     0
CAGTCTCTTCCGTCTAGTTCG     QSLPSSS        1     0
CAGTCTCTTCCGTTTCTGATT     QSLPFLI        1     0
CAGTCTCTTCCTACGGGTCCT     QSLPTGP        1     0
CAGTCTCTTCCTATGTTGCTG     QSLPMLL        1     0
CAGTCTCTTCCTATTCTTCCG     QSLPILP        1     0
CAGTCTCTTCCTCAGGCGAGG     QSLPQAR        1     0
CAGTCTCTTCCTCAGTTTTAT     QSLPQFY        1     0
CAGTCTCTTCCTCCTCCTGCT     QSLPPPA        1     0
CAGTCTCTTCCTCCTTCTCAT     QSLPPSH        1     0
CAGTCTCTTCCTCGTACTCCT     QSLPRTP        1     0
CAGTCTCTTCCTCGTACTCTT     QSLPRTL        1     0
CAGTCTCTTCCTGCGATTAGG     QSLPAIR        1     0
CAGTCTCTTCCTGGGCCGAGT     QSLPGPS        1     0
CAGTCTCTTCCTGTTAATCGG     QSLPVNR        1     0
CAGTCTCTTCCTTGGATTGGT     QSLPWIG        1     0
CAGTCTCTTCCTTTTTGTTGG     QSLPFCW        1     0
CAGTCTCTTCGGATGCTGACT     QSLRMLT        1     0
CAGTCTCTTCGGCCTCCGCTG     QSLRPPL        1     0
CAGTCTCTTCGGCCTCCTAAT     QSLRPPN        1     0
CAGTCTCTTCGGCCTTCGCTT     QSLRPSL        1     0
CAGTCTCTTCGGTTTCCGTAT     QSLRFPY        1     0
CAGTCTCTTCGTACGATGACT     QSLRTMT        1     0
CAGTCTCTTCGTCTGCCTGCT     QSLRLPA        1     0
CAGTCTCTTCGTCTGTCGTCT     QSLRLSS        1     0
CAGTCTCTTCGTCTTTCTTCT     QSLRLSS        1     0
CAGTCTCTTCGTGCTCTTCAT     QSLRALH        1     0
CAGTCTCTTCGTTCTGATACG     QSLRSDT        1     0
CAGTCTCTTCTGCATGCGCCG     QSLLHAP        1     0
CAGTCTCTTCTGCCGAGGCTT     QSLLPRL        1     0
CAGTCTCTTCTGCCTTTTCCG     QSLLPFP        1     0
CAGTCTCTTCTGGCTTGTCAG     QSLLACQ        1     0
CAGTCTCTTCTGGTGACTCTG     QSLLVTL        1     0
CAGTCTCTTCTTCCGCCTCAT     QSLLPPH        1     0
CAGTCTCTTCTTCCTTGGCGT     QSLLPWR        1     0
CAGTCTCTTCTTGATCGTGCT     QSLLDRA        1     0
CAGTCTCTTCTTGCGCTTCAT     QSLLALH        1     0
CAGTCTCTTCTTGCTCCTCCG     QSLLAPP        1     0
CAGTCTCTTGAGCCGCCTCCG     QSLEPPP        1     0
CAGTCTCTTGATACTAAGGAG     QSLDTKE        1     0
CAGTCTCTTGATATGCCTCCT     QSLDMPP        1     0
CAGTCTCTTGATCAGCCTCCG     QSLDQPP        1     0
CAGTCTCTTGATCGTTGTCGG     QSLDRCR        1     0
CAGTCTCTTGATGTGCGGTCT     QSLDVRS        1     0
CAGTCTCTTGATTATGCTCCG     QSLDYAP        1     0
CAGTCTCTTGCGACTTATCAG     QSLATYQ        1     0
CAGTCTCTTGCGCAGCCTCCT     QSLAQPP        1     0
CAGTCTCTTGCGCATCTTTAT     QSLAHLY        1     0
CAGTCTCTTGCGCCGACTAAG     QSLAPTK        1     0
CAGTCTCTTGCGCCTACTATG     QSLAPTM        1     0
CAGTCTCTTGCGCCTGGGGAT     QSLAPGD        1     0
CAGTCTCTTGCTACGGCGACG     QSLATAT        1     0
CAGTCTCTTGCTACTCCTGTG     QSLATPV        1     0
CAGTCTCTTGCTCGTCTGCAT     QSLARLH        1     0
CAGTCTCTTGCTCGTCTTCCG     QSLARLP        1     0
CAGTCTCTTGCTCTGCAGCTT     QSLALQL        1     0
CAGTCTCTTGCTCTGCGTAAT     QSLALRN        1     0
CAGTCTCTTGCTCTTCAGAAG     QSLALQK        1     0
CAGTCTCTTGCTGAGGAGAAT     QSLAEEN        1     0
CAGTCTCTTGGGATGCCTAAT     QSLGMPN        1     0
CAGTCTCTTGGGGTGGATGCT     QSLGVDA        1     0
CAGTCTCTTGGTACTAAGTCT     QSLGTKS        1     0
CAGTCTCTTGGTAGGAATCCG     QSLGRNP        1     0
CAGTCTCTTGGTAGGCTGAAT     QSLGRLN        1     0
CAGTCTCTTGGTAGTATTAGT     QSLGSIS        1     0
CAGTCTCTTGGTAGTCAGCCG     QSLGSQP        1     0
CAGTCTCTTGGTCAGTCGCAG     QSLGQSQ        1     0
CAGTCTCTTGGTCGTGATCCT     QSLGRDP        1     0
CAGTCTCTTGTGGGTCGTGTT     QSLVGRV        1     0
CAGTCTCTTGTTAATAGTTTT     QSLVNSF        1     0
CAGTCTCTTGTTCTGCAGCGG     QSLVLQR        1     0
CAGTCTCTTTAGCTGCCTACG     QSLQLPT        1     0
CAGTCTCTTTATACGCCTTCT     QSLYTPS        1     0
CAGTCTCTTTATACTTCGACT     QSLYTST        1     0
CAGTCTCTTTCGCAGCCGCCT     QSLSQPP        1     0
CAGTCTCTTTCTAAGTCTCCG     QSLSKSP        1     0
CAGTCTCTTTCTCAGCCGAAT     QSLSQPN        1     0
CAGTCTCTTTCTCATGCTTCG     QSLSHAS        1     0
CAGTCTCTTTCTCCTGTGCTT     QSLSPVL        1     0
CAGTCTCTTTCTCTGATGCGT     QSLSLMR        1     0
CAGTCTCTTTCTCTGCATCAT     QSLSLHH        1     0
CAGTCTCTTTCTGCGAGTCGT     QSLSASR        1     0
CAGTCTCTTTTGACTCCGCAT     QSLLTPH        1     0
CAGTCTCTTTTTCGTCTTGAT     QSLFRLD        1     0
CAGTCTCTTTTTGTTTCTCGT     QSLFVSR        1     0
CAGTCTCTTTTTTCGGATATG     QSLFSDM        1     0
CAGTCTGAGAAGAATCCGTAT     QSEKNPY        1     0
CAGTCTGAGAAGAGTCTGCAT     QSEKSLH        1     0
CAGTCTGAGAAGCGTATTTGG     QSEKRIW        1     0
CAGTCTGAGAAGCTTACTAAT     QSEKLTN        1     0
CAGTCTGAGAAGCTTTCGCGG     QSEKLSR        1     0
CAGTCTGAGAAGGCTTAGGTT     QSEKAQV        1     0
CAGTCTGAGAATCCGACTACG     QSENPTT        1     0
CAGTCTGAGAATCCTAATGCT     QSENPNA        1     0
CAGTCTGAGAATCCTGGTGTT     QSENPGV        1     0
CAGTCTGAGAATGAGTCGCTG     QSENESL        1     0
CAGTCTGAGAATTGTCGGTCT     QSENCRS        1     0
CAGTCTGAGACGAGGCGTGCT     QSETRRA        1     0
CAGTCTGAGACGCCTACTCCG     QSETPTP        1     0
CAGTCTGAGACGCCTCGGGCT     QSETPRA        1     0
CAGTCTGAGACGCGTCTGCAG     QSETRLQ        1     0
CAGTCTGAGACGCTGCTGTGT     QSETLLC        1     0
CAGTCTGAGACGGCTCTGATG     QSETALM        1     0
CAGTCTGAGACGTCGCTTTCT     QSETSLS        1     0
CAGTCTGAGACGTCTGGGCCT     QSETSGP        1     0
CAGTCTGAGACTACGTGTGCT     QSETTCA        1     0
CAGTCTGAGACTACTCGGGGG     QSETTRG        1     0
CAGTCTGAGACTAGTGCTTCG     QSETSAS        1     0
CAGTCTGAGACTATTGTTGAG     QSETIVE        1     0
CAGTCTGAGACTCTTGCTCGT     QSETLAR        1     0
CAGTCTGAGACTGCTAGGACT     QSETART        1     0
CAGTCTGAGACTGGGGTTGCT     QSETGVA        1     0
CAGTCTGAGAGGCTGGATCGT     QSERLDR        1     0
CAGTCTGAGAGGCTTCGGTAT     QSERLRY        1     0
CAGTCTGAGAGTCTGTGGTAG     QSESLWQ        1     0
CAGTCTGAGATGAAGTTTCTT     QSEMKFL        1     0
CAGTCTGAGATGACGTTGCCT     QSEMTLP        1     0
CAGTCTGAGATGAGGATGAAG     QSEMRMK        1     0
CAGTCTGAGATGATTCTTGTT     QSEMILV        1     0
CAGTCTGAGATGCCGACGATG     QSEMPTM        1     0
CAGTCTGAGATGCCGCTGGAT     QSEMPLD        1     0
CAGTCTGAGATGCCTGGTGCG     QSEMPGA        1     0
CAGTCTGAGATGGAGACGACT     QSEMETT        1     0
CAGTCTGAGATGTCGCGGCAG     QSEMSRQ        1     0
CAGTCTGAGATGTCTCATTCG     QSEMSHS        1     0
CAGTCTGAGATTCCTCGTTAT     QSEIPRY        1     0
CAGTCTGAGATTCCTCTTCGG     QSEIPLR        1     0
CAGTCTGAGATTCGTATGCTT     QSEIRML        1     0
CAGTCTGAGATTCTGCGGTTG     QSEILRL        1     0
CAGTCTGAGATTGATGCGCCG     QSEIDAP        1     0
CAGTCTGAGCAGAAGTTGTGG     QSEQKLW        1     0
CAGTCTGAGCAGACGCGTCCT     QSEQTRP        1     0
CAGTCTGAGCAGAGTGTGCAG     QSEQSVQ        1     0
CAGTCTGAGCAGATGGATACT     QSEQMDT        1     0
CAGTCTGAGCAGCCGCCTCTT     QSEQPPL        1     0
CAGTCTGAGCAGCCGGCGTGG     QSEQPAW        1     0
CAGTCTGAGCAGCGTGTTCCT     QSEQRVP        1     0
CAGTCTGAGCAGCTGCCTTGG     QSEQLPW        1     0
CAGTCTGAGCAGCTGTTTAGT     QSEQLFS        1     0
CAGTCTGAGCAGGAGACTATT     QSEQETI        1     0
CAGTCTGAGCAGGCGCTGCAG     QSEQALQ        1     0
CAGTCTGAGCAGGCTGAGTTG     QSEQAEL        1     0
CAGTCTGAGCAGGGGCGTCCG     QSEQGRP        1     0
CAGTCTGAGCAGGGTTATCCT     QSEQGYP        1     0
CAGTCTGAGCAGGTGGATGAT     QSEQVDD        1     0
CAGTCTGAGCAGTTTAATTCT     QSEQFNS        1     0
CAGTCTGAGCATAATTCGAAG     QSEHNSK        1     0
CAGTCTGAGCATACTCCTTTT     QSEHTPF        1     0
CAGTCTGAGCATACTGTTACG     QSEHTVT        1     0
CAGTCTGAGCATAGGCCGTCT     QSEHRPS        1     0
CAGTCTGAGCATCATATGTCT     QSEHHMS        1     0
CAGTCTGAGCATCCGTATGTG     QSEHPYV        1     0
CAGTCTGAGCATCGGCATGTG     QSEHRHV        1     0
CAGTCTGAGCATCGTCCGCAT     QSEHRPH        1     0
CAGTCTGAGCATCTGCTGGCT     QSEHLLA        1     0
CAGTCTGAGCATGCGACGTTT     QSEHATF        1     0
CAGTCTGAGCATGCGACTTTT     QSEHATF        1     0
CAGTCTGAGCATGCGCGGACT     QSEHART        1     0
CAGTCTGAGCATGCGTCGGCT     QSEHASA        1     0
CAGTCTGAGCATGCTTCGCGG     QSEHASR        1     0
CAGTCTGAGCATGTGGTTCTG     QSEHVVL        1     0
CAGTCTGAGCATTCTCCTAGG     QSEHSPR        1     0
CAGTCTGAGCATTTTAAGTGG     QSEHFKW        1     0
CAGTCTGAGCATTTTGAGTAT     QSEHFEY        1     0
CAGTCTGAGCCGACGATTTCT     QSEPTIS        1     0
CAGTCTGAGCCGACTCCGCAG     QSEPTPQ        1     0
CAGTCTGAGCCGATGAGTATG     QSEPMSM        1     0
CAGTCTGAGCCGATTCCGACT     QSEPIPT        1     0
CAGTCTGAGCCGCGTCTTTGT     QSEPRLC        1     0
CAGTCTGAGCCGCGTGCTGTG     QSEPRAV        1     0
CAGTCTGAGCCGCTTGGGCCG     QSEPLGP        1     0
CAGTCTGAGCCGGAGGTTCCG     QSEPEVP        1     0
CAGTCTGAGCCGGATATGTTG     QSEPDML        1     0
CAGTCTGAGCCGGCGAGGTCG     QSEPARS        1     0
CAGTCTGAGCCGGCGTCGCTT     QSEPASL        1     0
CAGTCTGAGCCGGCTCCTATG     QSEPAPM        1     0
CAGTCTGAGCCGGGTACTGCT     QSEPGTA        1     0
CAGTCTGAGCCGTCTCATGAT     QSEPSHD        1     0
CAGTCTGAGCCGTCTGGTCTT     QSEPSGL        1     0
CAGTCTGAGCCGTTGAATAAG     QSEPLNK        1     0
CAGTCTGAGCCGTTTACTGAG     QSEPFTE        1     0
CAGTCTGAGCCTAATGTGTAT     QSEPNVY        1     0
CAGTCTGAGCCTATGCCGACT     QSEPMPT        1     0
CAGTCTGAGCCTATTCAGAAT     QSEPIQN        1     0
CAGTCTGAGCCTCAGCTGCGT     QSEPQLR        1     0
CAGTCTGAGCCTCAGGTGGGT     QSEPQVG        1     0
CAGTCTGAGCCTCATGAGCCG     QSEPHEP        1     0
CAGTCTGAGCCTCATGCGATT     QSEPHAI        1     0
CAGTCTGAGCCTCCTACGCTG     QSEPPTL        1     0
CAGTCTGAGCCTCTGGTTCCG     QSEPLVP        1     0
CAGTCTGAGCCTGAGGTTCCG     QSEPEVP        1     0
CAGTCTGAGCCTGCGCCTGAT     QSEPAPD        1     0
CAGTCTGAGCCTGCGTTGGAT     QSEPALD        1     0
CAGTCTGAGCCTGTGCCGGTG     QSEPVPV        1     0
CAGTCTGAGCCTGTTCCGGTT     QSEPVPV        1     0
CAGTCTGAGCCTTATCCTCGG     QSEPYPR        1     0
CAGTCTGAGCCTTATCCTGAG     QSEPYPE        1     0
CAGTCTGAGCCTTCGCAGACG     QSEPSQT        1     0
CAGTCTGAGCCTTCTAAGACT     QSEPSKT        1     0
CAGTCTGAGCCTTCTCCTCTG     QSEPSPL        1     0
CAGTCTGAGCCTTGTGCTCCT     QSEPCAP        1     0
CAGTCTGAGCGGATTTATGCT     QSERIYA        1     0
CAGTCTGAGCGGCAGTCGATT     QSERQSI        1     0
CAGTCTGAGCGGCCTTTGCTG     QSERPLL        1     0
CAGTCTGAGCGGCTGCGGCCT     QSERLRP        1     0
CAGTCTGAGCGGCTTATTAAG     QSERLIK        1     0
CAGTCTGAGCGGGCGCGGATT     QSERARI        1     0
CAGTCTGAGCGGGTGAAGCCG     QSERVKP        1     0
CAGTCTGAGCGGGTTAAGAGT     QSERVKS        1     0
CAGTCTGAGCGGGTTAATACT     QSERVNT        1     0
CAGTCTGAGCGGTATACGAGT     QSERYTS        1     0
CAGTCTGAGCGTAATGATGGG     QSERNDG        1     0
CAGTCTGAGCGTAATGGTCCG     QSERNGP        1     0
CAGTCTGAGCGTAGTCCGTCT     QSERSPS        1     0
CAGTCTGAGCGTCAGCGTATG     QSERQRM        1     0
CAGTCTGAGCGTCCTATGCTT     QSERPML        1     0
CAGTCTGAGCGTCCTCCGTCG     QSERPPS        1     0
CAGTCTGAGCGTCCTCTGTCG     QSERPLS        1     0
CAGTCTGAGCGTCCTTCTGTG     QSERPSV        1     0
CAGTCTGAGCGTCTGGGGGTG     QSERLGV        1     0
CAGTCTGAGCGTGCTATGGTG     QSERAMV        1     0
CAGTCTGAGCGTTATCAGTCT     QSERYQS        1     0
CAGTCTGAGCTGAGTCTGTTG     QSELSLL        1     0
CAGTCTGAGCTGCAGCATTGG     QSELQHW        1     0
CAGTCTGAGCTGCAGTTTGAT     QSELQFD        1     0
CAGTCTGAGCTGCCTAAGCGT     QSELPKR        1     0
CAGTCTGAGCTGCCTCCGATG     QSELPPM        1     0
CAGTCTGAGCTGCGGCAGCGA     QSELRQR        1     0
CAGTCTGAGCTGCGTACGTTG     QSELRTL        1     0
CAGTCTGAGCTGCTGGCTTGT     QSELLAC        1     0
CAGTCTGAGCTGCTTACGACG     QSELLTT        1     0
CAGTCTGAGCTGCTTTTGTTG     QSELLLL        1     0
CAGTCTGAGCTGGTTTCGCCG     QSELVSP        1     0
CAGTCTGAGCTGTATCCGCGG     QSELYPR        1     0
CAGTCTGAGCTGTCTCCGCTG     QSELSPL        1     0
CAGTCTGAGCTTACGAGGATT     QSELTRI        1     0
CAGTCTGAGCTTACGATTACT     QSELTIT        1     0
CAGTCTGAGCTTACTCCGGAG     QSELTPE        1     0
CAGTCTGAGCTTACTCGTAAG     QSELTRK        1     0
CAGTCTGAGCTTCAGATGTTT     QSELQMF        1     0
CAGTCTGAGCTTCGTGAGCCG     QSELREP        1     0
CAGTCTGAGCTTCTTCGTACG     QSELLRT        1     0
CAGTCTGAGCTTGATCCTGTG     QSELDPV        1     0
CAGTCTGAGGAGACTACGTGT     QSEETTC        1     0
CAGTCTGAGGAGATGATGCCT     QSEEMMP        1     0
CAGTCTGAGGAGCATCGTACT     QSEEHRT        1     0
CAGTCTGAGGAGCCTGGTCGT     QSEEPGR        1     0
CAGTCTGAGGAGCTTGGGATT     QSEELGI        1     0
CAGTCTGAGGAGCTTTCGTAT     QSEELSY        1     0
CAGTCTGAGGAGGCTCCTTTG     QSEEAPL        1     0
CAGTCTGAGGAGGTGGCTCGT     QSEEVAR        1     0
CAGTCTGAGGATACTCCTCCT     QSEDTPP        1     0
CAGTCTGAGGATCCGACTACG     QSEDPTT        1     0
CAGTCTGAGGATGTTTCTACG     QSEDVST        1     0
CAGTCTGAGGATTCGAGGATG     QSEDSRM        1     0
CAGTCTGAGGCGACGCTGACT     QSEATLT        1     0
CAGTCTGAGGCGACGGCTAAT     QSEATAN        1     0
CAGTCTGAGGCGAGGTCTGCT     QSEARSA        1     0
CAGTCTGAGGCGAGTAATCCG     QSEASNP        1     0
CAGTCTGAGGCGATTCCGACG     QSEAIPT        1     0
CAGTCTGAGGCGATTGATCTG     QSEAIDL        1     0
CAGTCTGAGGCGCAGACTTAT     QSEAQTY        1     0
CAGTCTGAGGCGCAGTCGATG     QSEAQSM        1     0
CAGTCTGAGGCGCATCAGGTG     QSEAHQV        1     0
CAGTCTGAGGCGCCTACTAAG     QSEAPTK        1     0
CAGTCTGAGGCGCGTAGGTCT     QSEARRS        1     0
CAGTCTGAGGCGCTGACTTTG     QSEALTL        1     0
CAGTCTGAGGCTAATACTTCT     QSEANTS        1     0
CAGTCTGAGGCTAATGCGCCT     QSEANAP        1     0
CAGTCTGAGGCTAATTGGACT     QSEANWT        1     0
CAGTCTGAGGCTAGTCCTCCG     QSEASPP        1     0
CAGTCTGAGGCTAGTTTGGGT     QSEASLG        1     0
CAGTCTGAGGCTATGCGGTGT     QSEAMRC        1     0
CAGTCTGAGGCTATGCTGGCT     QSEAMLA        1     0
CAGTCTGAGGCTCCGACGCTT     QSEAPTL        1     0
CAGTCTGAGGCTCTGCTTCCG     QSEALLP        1     0
CAGTCTGAGGCTCTTTATACT     QSEALYT        1     0
CAGTCTGAGGCTGCTCGTCCG     QSEAARP        1     0
CAGTCTGAGGCTTCTACTCTG     QSEASTL        1     0
CAGTCTGAGGCTTCTCATGTG     QSEASHV        1     0
CAGTCTGAGGCTTGGCCTATT     QSEAWPI        1     0
CAGTCTGAGGCTTGGTATGAG     QSEAWYE        1     0
CAGTCTGAGGGGATGACTTTG     QSEGMTL        1     0
CAGTCTGAGGGGCATACGCAG     QSEGHTQ        1     0
CAGTCTGAGGGGCTTAGGCGT     QSEGLRR        1     0
CAGTCTGAGGGGCTTCAGCCG     QSEGLQP        1     0
CAGTCTGAGGGGGATCATCCT     QSEGDHP        1     0
CAGTCTGAGGGGGGGCCGCTG     QSEGGPL        1     0
CAGTCTGAGGGGGTGAATCTG     QSEGVNL        1     0
CAGTCTGAGGGGTTGATTCTT     QSEGLIL        1     0
CAGTCTGAGGGTAGTATGCAG     QSEGSMQ        1     0
CAGTCTGAGGGTCCGCCTTAT     QSEGPPY        1     0
CAGTCTGAGGGTGCGTCTCCT     QSEGASP        1     0
CAGTCTGAGGGTGGGCTGTCG     QSEGGLS        1     0
CAGTCTGAGGGTGGGTCGATT     QSEGGSI        1     0
CAGTCTGAGGGTGTTATTAAT     QSEGVIN        1     0
CAGTCTGAGGGTTTTGCGCAT     QSEGFAH        1     0
CAGTCTGAGGTGATTTTGGGG     QSEVILG        1     0
CAGTCTGAGGTGCATTAGAAG     QSEVHQK        1     0
CAGTCTGAGGTGCGGCATACT     QSEVRHT        1     0
CAGTCTGAGGTGCTGACTCGG     QSEVLTR        1     0
CAGTCTGAGGTGTGGCCTAGG     QSEVWPR        1     0
CAGTCTGAGGTTACGAGTATT     QSEVTSI        1     0
CAGTCTGAGGTTAGGGCTAGG     QSEVRAR        1     0
CAGTCTGAGGTTCGGCTTGGT     QSEVRLG        1     0
CAGTCTGAGGTTGCTTGGATT     QSEVAWI        1     0
CAGTCTGAGTATACGGGGATT     QSEYTGI        1     0
CAGTCTGAGTATACGTCTGAT     QSEYTSD        1     0
CAGTCTGAGTATCTGCAGCCG     QSEYLQP        1     0
CAGTCTGAGTATTCTAATCCT     QSEYSNP        1     0
CAGTCTGAGTCGCATAGTACG     QSESHST        1     0
CAGTCTGAGTCGCATGCTTGG     QSESHAW        1     0
CAGTCTGAGTCGCTGGCACCT     QSESLAP        1     0
CAGTCTGAGTCGCTGTTGTTT     QSESLLF        1     0
CAGTCTGAGTCGCTTTATTGT     QSESLYC        1     0
CAGTCTGAGTCTAATTGTCCG     QSESNCP        1     0
CAGTCTGAGTCTACGAAGTTG     QSESTKL        1     0
CAGTCTGAGTCTCATATTGGT     QSESHIG        1     0
CAGTCTGAGTCTCCGGCGCGT     QSESPAR        1     0
CAGTCTGAGTCTCCTTTGGCG     QSESPLA        1     0
CAGTCTGAGTCTGCGTTTCTG     QSESAFL        1     0
CAGTCTGAGTCTGTGTTGCCG     QSESVLP        1     0
CAGTCTGAGTCTGTTCTTACG     QSESVLT        1     0
CAGTCTGAGTCTTATAATCAT     QSESYNH        1     0
CAGTCTGAGTCTTTGGGTATG     QSESLGM        1     0
CAGTCTGAGTGGATGCCTCCG     QSEWMPP        1     0
CAGTCTGAGTGGCAGCCTCTT     QSEWQPL        1     0
CAGTCTGAGTGGCCTCCGTTG     QSEWPPL        1     0
CAGTCTGAGTGGCTGGCTCCT     QSEWLAP        1     0
CAGTCTGAGTGTCATGAGCGT     QSECHER        1     0
CAGTCTGAGTTGAAGGAGTGG     QSELKEW        1     0
CAGTCTGAGTTGAATAAGTAT     QSELNKY        1     0
CAGTCTGAGTTGCCGCGGTGT     QSELPRC        1     0
CAGTCTGAGTTGCCGTCGCTG     QSELPSL        1     0
CAGTCTGAGTTGCCTTAGAAT     QSELPQN        1     0
CAGTCTGAGTTGCGGAATCGT     QSELRNR        1     0
CAGTCTGAGTTGCGTACGCCT     QSELRTP        1     0
CAGTCTGAGTTGGCGAGGCCG     QSELARP        1     0
CAGTCTGAGTTGTCTACTCCG     QSELSTP        1     0
CAGTCTGAGTTTCCGCATTCG     QSEFPHS        1     0
CAGTCTGAGTTTTGGTTTCCT     QSEFWFP        1     0
CAGTCTGATAAGATGATTCAT     QSDKMIH        1     0
CAGTCTGATAAGCATACTCAT     QSDKHTH        1     0
CAGTCTGATAAGCCGTTGCTT     QSDKPLL        1     0
CAGTCTGATAAGCTGCGGCCT     QSDKLRP        1     0
CAGTCTGATAAGGTTGATAAT     QSDKVDN        1     0
CAGTCTGATAAGTCGCATAGT     QSDKSHS        1     0
CAGTCTGATAAGTGGACTCCT     QSDKWTP        1     0
CAGTCTGATAATAATCCTCTT     QSDNNPL        1     0
CAGTCTGATAATACGACGCAG     QSDNTTQ        1     0
CAGTCTGATAATACGTCGCTT     QSDNTSL        1     0
CAGTCTGATAATCCGAATAGT     QSDNPNS        1     0
CAGTCTGATAATCTTGTGAGT     QSDNLVS        1     0
CAGTCTGATAATTAGGAGCAG     QSDNQEQ        1     0
CAGTCTGATACGAATAATCGT     QSDTNNR        1     0
CAGTCTGATACGCAGAAGGTT     QSDTQKV        1     0
CAGTCTGATACGCATTATTCT     QSDTHYS        1     0
CAGTCTGATACGCCTAGGCCG     QSDTPRP        1     0
CAGTCTGATACGCTGCAGCAT     QSDTLQH        1     0
CAGTCTGATACGGCGATGGGT     QSDTAMG        1     0
CAGTCTGATACGGCGCTGTCT     QSDTALS        1     0
CAGTCTGATACGGCTAATAAT     QSDTANN        1     0
CAGTCTGATACGGCTCCTCCT     QSDTAPP        1     0
CAGTCTGATACGGGTGCGCGT     QSDTGAR        1     0
CAGTCTGATACGTTGAATGAT     QSDTLND        1     0
CAGTCTGATACGTTGCGTGTG     QSDTLRV        1     0
CAGTCTGATACTAAGGCTCGG     QSDTKAR        1     0
CAGTCTGATACTACTACGCGG     QSDTTTR        1     0
CAGTCTGATACTCCTCCTCTT     QSDTPPL        1     0
CAGTCTGATACTCCTGTTGAG     QSDTPVE        1     0
CAGTCTGATACTCGGCTTCGG     QSDTRLR        1     0
CAGTCTGATACTCGTCTGCCT     QSDTRLP        1     0
CAGTCTGATACTCTGACTCGT     QSDTLTR        1     0
CAGTCTGATACTCTGCTTCAT     QSDTLLH        1     0
CAGTCTGATACTCTTAATTGG     QSDTLNW        1     0
CAGTCTGATACTTTTCCGTTT     QSDTFPF        1     0
CAGTCTGATAGGATGCCTAGT     QSDRMPS        1     0
CAGTCTGATAGGCCGAAGGCG     QSDRPKA        1     0
CAGTCTGATAGGCTGCTTTCT     QSDRLLS        1     0
CAGTCTGATAGGCTTCTTCCG     QSDRLLP        1     0
CAGTCTGATAGGGAGGATCAG     QSDREDQ        1     0
CAGTCTGATAGGTATCCGCTT     QSDRYPL        1     0
CAGTCTGATAGGTTTTTTAGG     QSDRFFR        1     0
CAGTCTGATAGTAGTGTGACT     QSDSSVT        1     0
CAGTCTGATAGTCCGACTCTT     QSDSPTL        1     0
CAGTCTGATAGTCGGCATCTT     QSDSRHL        1     0
CAGTCTGATAGTCGGCTTCTG     QSDSRLL        1     0
CAGTCTGATAGTCGGTCGGTT     QSDSRSV        1     0
CAGTCTGATAGTGTGCAGCGG     QSDSVQR        1     0
CAGTCTGATAGTGTTAATTCG     QSDSVNS        1     0
CAGTCTGATATGAAGCCGCCG     QSDMKPP        1     0
CAGTCTGATATGGCGCAGAGG     QSDMAQR        1     0
CAGTCTGATATGTCTCTTCCT     QSDMSLP        1     0
CAGTCTGATATTCCTGATTCG     QSDIPDS        1     0
CAGTCTGATATTCGGTCGTGG     QSDIRSW        1     0
CAGTCTGATCAGAAGCTTGTT     QSDQKLV        1     0
CAGTCTGATCAGAATATGCAT     QSDQNMH        1     0
CAGTCTGATCAGACGGCGCCT     QSDQTAP        1     0
CAGTCTGATCAGATGCAGAAT     QSDQMQN        1     0
CAGTCTGATCAGATGCCGCCT     QSDQMPP        1     0
CAGTCTGATCAGCATCCTCCG     QSDQHPP        1     0
CAGTCTGATCAGCATCCTGAT     QSDQHPD        1     0
CAGTCTGATCAGCCTCCTTCT     QSDQPPS        1     0
CAGTCTGATCAGCGGTCTTCG     QSDQRSS        1     0
CAGTCTGATCAGCGTCGTATT     QSDQRRI        1     0
CAGTCTGATCAGGTTTCTTTT     QSDQVSF        1     0
CAGTCTGATCAGTATATGAAT     QSDQYMN        1     0
CAGTCTGATCAGTATCTTCCG     QSDQYLP        1     0
CAGTCTGATCAGTCTTCGTCG     QSDQSSS        1     0
CAGTCTGATCAGTGTACGCAT     QSDQCTH        1     0
CAGTCTGATCAGTTGCTGCTG     QSDQLLL        1     0
CAGTCTGATCATACGGGTTTT     QSDHTGF        1     0
CAGTCTGATCATACTAGGGCT     QSDHTRA        1     0
CAGTCTGATCATATTACTGAT     QSDHITD        1     0
CAGTCTGATCATATTCCGAGG     QSDHIPR        1     0
CAGTCTGATCATCAGGGTACG     QSDHQGT        1     0
CAGTCTGATCATCCTATTCCT     QSDHPIP        1     0
CAGTCTGATCATCGTACGAGG     QSDHRTR        1     0
CAGTCTGATCATGCTATTCAT     QSDHAIH        1     0
CAGTCTGATCATGCTTTGACG     QSDHALT        1     0
CAGTCTGATCATGGTACGCGG     QSDHGTR        1     0
CAGTCTGATCATGGTCCGTAT     QSDHGPY        1     0
CAGTCTGATCATTCGGCTAAG     QSDHSAK        1     0
CAGTCTGATCATTGGACTATT     QSDHWTI        1     0
CAGTCTGATCATTGGCTGCAT     QSDHWLH        1     0
CAGTCTGATCCGAAGTAGATG     QSDPKQM        1     0
CAGTCTGATCCGACGCCGACG     QSDPTPT        1     0
CAGTCTGATCCGATGGTGATG     QSDPMVM        1     0
CAGTCTGATCCGATGTCTGCT     QSDPMSA        1     0
CAGTCTGATCCGATTTATGAG     QSDPIYE        1     0
CAGTCTGATCCGCCGTATTCG     QSDPPYS        1     0
CAGTCTGATCCGCCTGCTCTT     QSDPPAL        1     0
CAGTCTGATCCGCTGACGATT     QSDPLTI        1     0
CAGTCTGATCCGCTGCTGCCG     QSDPLLP        1     0
CAGTCTGATCCGCTGTGTTGT     QSDPLCC        1     0
CAGTCTGATCCGGATCGTCCT     QSDPDRP        1     0
CAGTCTGATCCGGATGCGATT     QSDPDAI        1     0
CAGTCTGATCCGGCTAAGTTG     QSDPAKL        1     0
CAGTCTGATCCGGTGACTGAT     QSDPVTD        1     0
CAGTCTGATCCGGTGGGGTAT     QSDPVGY        1     0
CAGTCTGATCCGTTGTATTCT     QSDPLYS        1     0
CAGTCTGATCCTAATCATGAG     QSDPNHE        1     0
CAGTCTGATCCTAATCCTTCT     QSDPNPS        1     0
CAGTCTGATCCTAATCGGAAT     QSDPNRN        1     0
CAGTCTGATCCTAATTATGCG     QSDPNYA        1     0
CAGTCTGATCCTACGACTCCT     QSDPTTP        1     0
CAGTCTGATCCTACGGCTTGG     QSDPTAW        1     0
CAGTCTGATCCTCATACGTTT     QSDPHTF        1     0
CAGTCTGATCCTCATTTTTGG     QSDPHFW        1     0
CAGTCTGATCCTCCGATGGCG     QSDPPMA        1     0
CAGTCTGATCCTCCTAATGAT     QSDPPND        1     0
CAGTCTGATCCTCTTCTTCAG     QSDPLLQ        1     0
CAGTCTGATCCTTATTATATG     QSDPYYM        1     0
CAGTCTGATCGGACTAATCAT     QSDRTNH        1     0
CAGTCTGATCGGATGGAGCGG     QSDRMER        1     0
CAGTCTGATCGGATTGCGGTT     QSDRIAV        1     0
CAGTCTGATCGGCGGGATCCG     QSDRRDP        1     0
CAGTCTGATCGGGCGTCGGCG     QSDRASA        1     0
CAGTCTGATCGGTCGCATATT     QSDRSHI        1     0
CAGTCTGATCGTACGGAGTCT     QSDRTES        1     0
CAGTCTGATCGTCCTGAGCTT     QSDRPEL        1     0
CAGTCTGATCGTTATATGGTG     QSDRYMV        1     0
CAGTCTGATCGTTCGCTTGCT     QSDRSLA        1     0
CAGTCTGATCTGAAGCGTTCG     QSDLKRS        1     0
CAGTCTGATCTGACGGTTCTT     QSDLTVL        1     0
CAGTCTGATCTGATTACGCCT     QSDLITP        1     0
CAGTCTGATCTGCCGCATCCT     QSDLPHP        1     0
CAGTCTGATCTGCCGCTTCTG     QSDLPLL        1     0
CAGTCTGATCTGCCTAATCGT     QSDLPNR        1     0
CAGTCTGATCTGCCTGGGACG     QSDLPGT        1     0
CAGTCTGATCTGCTGCGTGCT     QSDLLRA        1     0
CAGTCTGATCTGTTTCCGCGG     QSDLFPR        1     0
CAGTCTGATCTGTTTGGTACG     QSDLFGT        1     0
CAGTCTGATCTTACTGCTATG     QSDLTAM        1     0
CAGTCTGATCTTAGGCCTCGT     QSDLRPR        1     0
CAGTCTGATCTTGCTAGTATT     QSDLASI        1     0
CAGTCTGATCTTGGGAATTCG     QSDLGNS        1     0
CAGTCTGATCTTTCTCCGTTG     QSDLSPL        1     0
CAGTCTGATGAGACGCATGTT     QSDETHV        1     0
CAGTCTGATGAGACTTTTCAT     QSDETFH        1     0
CAGTCTGATGAGCCTCCTTTG     QSDEPPL        1     0
CAGTCTGATGAGCTGAATCAT     QSDELNH        1     0
CAGTCTGATGAGGGTACGAAG     QSDEGTK        1     0
CAGTCTGATGAGTATCTTTAG     QSDEYLQ        1     0
CAGTCTGATGAGTCGCCTCAT     QSDESPH        1     0
CAGTCTGATGATACGCCTTGG     QSDDTPW        1     0
CAGTCTGATGATACGTTTGTG     QSDDTFV        1     0
CAGTCTGATGATCAGCAGTTG     QSDDQQL        1     0
CAGTCTGATGATCCGAAGCGG     QSDDPKR        1     0
CAGTCTGATGATCCGAAGGCT     QSDDPKA        1     0
CAGTCTGATGATCTGCCTGGT     QSDDLPG        1     0
CAGTCTGATGATGCTAATTTG     QSDDANL        1     0
CAGTCTGATGATTCGTTTCTT     QSDDSFL        1     0
CAGTCTGATGCGCAGCGGCAT     QSDAQRH        1     0
CAGTCTGATGCGCATCTGATG     QSDAHLM        1     0
CAGTCTGATGCGCCGTCTGCG     QSDAPSA        1     0
CAGTCTGATGCGCGTTCGCCG     QSDARSP        1     0
CAGTCTGATGCGCTGACGATG     QSDALTM        1     0
CAGTCTGATGCGGCGATTTAT     QSDAAIY        1     0
CAGTCTGATGCGGGTTCTCGG     QSDAGSR        1     0
CAGTCTGATGCGTTGCTGTCT     QSDALLS        1     0
CAGTCTGATGCTAAGGCTCAT     QSDAKAH        1     0
CAGTCTGATGCTAAGTTTGCT     QSDAKFA        1     0
CAGTCTGATGCTAATCCTGAT     QSDANPD        1     0
CAGTCTGATGCTAATGGTCAT     QSDANGH        1     0
CAGTCTGATGCTAATTTTGCT     QSDANFA        1     0
CAGTCTGATGCTATGGCGCGT     QSDAMAR        1     0
CAGTCTGATGCTCAGTATAAG     QSDAQYK        1     0
CAGTCTGATGCTCATCATGAT     QSDAHHD        1     0
CAGTCTGATGCTCCGGGGTCG     QSDAPGS        1     0
CAGTCTGATGCTCCTGAGTGG     QSDAPEW        1     0
CAGTCTGATGCTCTTATTGAG     QSDALIE        1     0
CAGTCTGATGCTGAGCTTAAG     QSDAELK        1     0
CAGTCTGATGCTGCTAAGCGT     QSDAAKR        1     0
CAGTCTGATGCTGTGTTTGGG     QSDAVFG        1     0
CAGTCTGATGCTTCTTTTACT     QSDASFT        1     0
CAGTCTGATGGGCATACTGGG     QSDGHTG        1     0
CAGTCTGATGGGCCGCCGTAT     QSDGPPY        1     0
CAGTCTGATGGGCTGCTGAAG     QSDGLLK        1     0
CAGTCTGATGGGGCTGCTCGG     QSDGAAR        1     0
CAGTCTGATGGGTCTCCGTCT     QSDGSPS        1     0
CAGTCTGATGGTATGCCTACT     QSDGMPT        1     0
CAGTCTGATGGTATGGCGAGG     QSDGMAR        1     0
CAGTCTGATGGTCAGTATCGT     QSDGQYR        1     0
CAGTCTGATGGTCCGCCTAGG     QSDGPPR        1     0
CAGTCTGATGGTGTGATTGAT     QSDGVID        1     0
CAGTCTGATGGTTTGACTTAT     QSDGLTY        1     0
CAGTCTGATGTGACGTCGCCG     QSDVTSP        1     0
CAGTCTGATGTGACTCATGCG     QSDVTHA        1     0
CAGTCTGATGTGATGACGTCT     QSDVMTS        1     0
CAGTCTGATGTGCCGAGGGTG     QSDVPRV        1     0
CAGTCTGATGTGCCGCAGGTG     QSDVPQV        1     0
CAGTCTGATGTGCCTGCGCTT     QSDVPAL        1     0
CAGTCTGATGTGCGTAATACG     QSDVRNT        1     0
CAGTCTGATGTGTATAATAAT     QSDVYNN        1     0
CAGTCTGATGTGTTGACTTAG     QSDVLTQ        1     0
CAGTCTGATGTTACTGTTTTT     QSDVTVF        1     0
CAGTCTGATGTTATGCATCTT     QSDVMHL        1     0
CAGTCTGATGTTCCGACGCCT     QSDVPTP        1     0
CAGTCTGATGTTCCTCCTATG     QSDVPPM        1     0
CAGTCTGATGTTCGTCGGACG     QSDVRRT        1     0
CAGTCTGATGTTGCGTCTTAT     QSDVASY        1     0
CAGTCTGATGTTTCTGGGCCG     QSDVSGP        1     0
CAGTCTGATTATGCGGATCAG     QSDYADQ        1     0
CAGTCTGATTATGCGTCTCGG     QSDYASR        1     0
CAGTCTGATTCGCGTTATAGG     QSDSRYR        1     0
CAGTCTGATTCGCTGCCGTGT     QSDSLPC        1     0
CAGTCTGATTCGTGGCGTCTG     QSDSWRL        1     0
CAGTCTGATTCTACTTTGTCG     QSDSTLS        1     0
CAGTCTGATTCTCGTTCTGTG     QSDSRSV        1     0
CAGTCTGATTCTTCGTATGGG     QSDSSYG        1     0
CAGTCTGATTGGCGTCCTCCG     QSDWRPP        1     0
CAGTCTGATTGGCTGCCGCGG     QSDWLPR        1     0
CAGTCTGATTGGGTTTATCCT     QSDWVYP        1     0
CAGTCTGATTGGTCTTATCCT     QSDWSYP        1     0
CAGTCTGATTGGTTGCTGCTT     QSDWLLL        1     0
CAGTCTGATTGTCCGGATCTT     QSDCPDL        1     0
CAGTCTGATTTGCGGATTCCT     QSDLRIP        1     0
CAGTCTGATTTGGTTGATTTG     QSDLVDL        1     0
CAGTCTGCAAATACTCAGTCT     QSANTQS        1     0
CAGTCTGCAATGGATCCTAAT     QSAMDPN        1     0
CAGTCTGCACAGTCGCGTCCT     QSAQSRP        1     0
CAGTCTGCAGAGGCTCATCCT     QSAEAHP        1     0
CAGTCTGCAGATTCTCATCAT     QSADSHH        1     0
CAGTCTGCAGCTAGTCGGCAT     QSAASRH        1     0
CAGTCTGCATCGCATATTCAG     QSASHIQ        1     0
CAGTCTGCCTCGTTTAAGAAG     QSASFKK        1     0
CAGTCTGCGAAGACTATGCCG     QSAKTMP        1     0
CAGTCTGCGAAGCATCATACG     QSAKHHT        1     0
CAGTCTGCGAAGCTTCATTCG     QSAKLHS        1     0
CAGTCTGCGAAGGATCGTGAG     QSAKDRE        1     0
CAGTCTGCGAAGGTTTTTGCT     QSAKVFA        1     0
CAGTCTGCGAAGTATATTATG     QSAKYIM        1     0
CAGTCTGCGAAGTATATTGTG     QSAKYIV        1     0
CAGTCTGCGAAGTCGTGGGAG     QSAKSWE        1     0
CAGTCTGCGAATAATCTGGCT     QSANNLA        1     0
CAGTCTGCGAATACGGAGTTT     QSANTEF        1     0
CAGTCTGCGAATATGTATGCT     QSANMYA        1     0
CAGTCTGCGAATATTCTTCCA     QSANILP        1     0
CAGTCTGCGAATCATAAGCCG     QSANHKP        1     0
CAGTCTGCGAATCCTAGTGCG     QSANPSA        1     0
CAGTCTGCGAATCTGCGGGAT     QSANLRD        1     0
CAGTCTGCGAATCTGGAGCAG     QSANLEQ        1     0
CAGTCTGCGAATGATACGATG     QSANDTM        1     0
CAGTCTGCGAATGCGCGTCAT     QSANARH        1     0
CAGTCTGCGAATGTGACGTTT     QSANVTF        1     0
CAGTCTGCGAATGTTCATCTT     QSANVHL        1     0
CAGTCTGCGAATTATTGTACG     QSANYCT        1     0
CAGTCTGCGAATTCTCAGAAT     QSANSQN        1     0
CAGTCTGCGACGACTTGTATG     QSATTCM        1     0
CAGTCTGCGACGGCTGCGATG     QSATAAM        1     0
CAGTCTGCGACGGTGCGGTGT     QSATVRC        1     0
CAGTCTGCGACGGTGGCTAAT     QSATVAN        1     0
CAGTCTGCGACGTGGCATCGT     QSATWHR        1     0
CAGTCTGCGAGGACTACGCCG     QSARTTP        1     0
CAGTCTGCGAGGAGTTTTCAG     QSARSFQ        1     0
CAGTCTGCGAGGCCGCATATT     QSARPHI        1     0
CAGTCTGCGAGGCCGGGGTCG     QSARPGS        1     0
CAGTCTGCGAGGCCGTGGTCG     QSARPWS        1     0
CAGTCTGCGAGGCTGTTGCAG     QSARLLQ        1     0
CAGTCTGCGAGGGCTCTGGGT     QSARALG        1     0
CAGTCTGCGAGGGTTCTGCCG     QSARVLP        1     0
CAGTCTGCGAGGGTTTCTCCG     QSARVSP        1     0
CAGTCTGCGAGGTATTTGTGG     QSARYLW        1     0
CAGTCTGCGAGGTTGCTGCCT     QSARLLP        1     0
CAGTCTGCGAGGTTGTCTGAT     QSARLSD        1     0
CAGTCTGCGAGTACGAATGTT     QSASTNV        1     0
CAGTCTGCGAGTACTCATAAT     QSASTHN        1     0
CAGTCTGCGAGTATTCTGCCT     QSASILP        1     0
CAGTCTGCGAGTCATCCTACT     QSASHPT        1     0
CAGTCTGCGAGTCATCTGTGG     QSASHLW        1     0
CAGTCTGCGAGTCATTCTCCG     QSASHSP        1     0
CAGTCTGCGAGTCCGAGTCAG     QSASPSQ        1     0
CAGTCTGCGAGTCCGATTTAG     QSASPIQ        1     0
CAGTCTGCGAGTCCGTTGCAG     QSASPLQ        1     0
CAGTCTGCGAGTCCTGAGTTT     QSASPEF        1     0
CAGTCTGCGAGTCCTTATACG     QSASPYT        1     0
CAGTCTGCGAGTCTGCCTTGG     QSASLPW        1     0
CAGTCTGCGAGTCTTATTGTT     QSASLIV        1     0
CAGTCTGCGAGTGTGATGTGT     QSASVMC        1     0
CAGTCTGCGAGTGTGTTGAAT     QSASVLN        1     0
CAGTCTGCGAGTGTTCGGCAG     QSASVRQ        1     0
CAGTCTGCGAGTTGTCCGCTT     QSASCPL        1     0
CAGTCTGCGAGTTGTGCGGAG     QSASCAE        1     0
CAGTCTGCGATGAATTAGGTT     QSAMNQV        1     0
CAGTCTGCGATGAGTCGGGGT     QSAMSRG        1     0
CAGTCTGCGATGATGGCGGAG     QSAMMAE        1     0
CAGTCTGCGATGCATAGGAGT     QSAMHRS        1     0
CAGTCTGCGATGCCTAATTTT     QSAMPNF        1     0
CAGTCTGCGATGCCTGGGTTG     QSAMPGL        1     0
CAGTCTGCGATGCTGCTGACG     QSAMLLT        1     0
CAGTCTGCGATGCTTCCGAAG     QSAMLPK        1     0
CAGTCTGCGATGGCTACTACG     QSAMATT        1     0
CAGTCTGCGATGGGGCATAAG     QSAMGHK        1     0
CAGTCTGCGATGGTTGATTCG     QSAMVDS        1     0
CAGTCTGCGATGTCGAAGCAG     QSAMSKQ        1     0
CAGTCTGCGATTCCTATTTCG     QSAIPIS        1     0
CAGTCTGCGATTCCTGTGCTT     QSAIPVL        1     0
CAGTCTGCGATTCGGGTGGCG     QSAIRVA        1     0
CAGTCTGCGATTCGGGTTCTG     QSAIRVL        1     0
CAGTCTGCGATTCTGATTCCG     QSAILIP        1     0
CAGTCTGCGATTCTGCGTCTT     QSAILRL        1     0
CAGTCTGCGATTCTTCTGCTT     QSAILLL        1     0
CAGTCTGCGATTGGGGGGTCG     QSAIGGS        1     0
CAGTCTGCGATTTCGGTGGCT     QSAISVA        1     0
CAGTCTGCGATTTCTTTGACG     QSAISLT        1     0
CAGTCTGCGCAGAATCCTCGT     QSAQNPR        1     0
CAGTCTGCGCAGACGCCTCAG     QSAQTPQ        1     0
CAGTCTGCGCAGAGGCATCTG     QSAQRHL        1     0
CAGTCTGCGCAGCAGGCGACT     QSAQQAT        1     0
CAGTCTGCGCAGCCGCCTCAG     QSAQPPQ        1     0
CAGTCTGCGCAGCCTTGGCTT     QSAQPWL        1     0
CAGTCTGCGCAGCGTGCGTCT     QSAQRAS        1     0
CAGTCTGCGCAGCTTGTGCCT     QSAQLVP        1     0
CAGTCTGCGCAGGCGACTCCG     QSAQATP        1     0
CAGTCTGCGCAGGCTCCGTCT     QSAQAPS        1     0
CAGTCTGCGCAGGTGACGGTG     QSAQVTV        1     0
CAGTCTGCGCAGGTGCTTCCG     QSAQVLP        1     0
CAGTCTGCGCAGGTGGGGTAT     QSAQVGY        1     0
CAGTCTGCGCAGTCGCCTACG     QSAQSPT        1     0
CAGTCTGCGCAGTCGTTGCCG     QSAQSLP        1     0
CAGTCTGCGCAGTCTCAGTTT     QSAQSQF        1     0
CAGTCTGCGCAGTCTCCTCCG     QSAQSPP        1     0
CAGTCTGCGCAGTCTCGGTCG     QSAQSRS        1     0
CAGTCTGCGCAGTGGACGGCT     QSAQWTA        1     0
CAGTCTGCGCAGTTTCCTATG     QSAQFPM        1     0
CAGTCTGCGCATACGAGGTCG     QSAHTRS        1     0
CAGTCTGCGCATACTAGTTGT     QSAHTSC        1     0
CAGTCTGCGCATACTGCGTCG     QSAHTAS        1     0
CAGTCTGCGCATACTTAGACG     QSAHTQT        1     0
CAGTCTGCGCATAGGTCTTGT     QSAHRSC        1     0
CAGTCTGCGCATAGTAATCTG     QSAHSNL        1     0
CAGTCTGCGCATATGCCTGTG     QSAHMPV        1     0
CAGTCTGCGCATATTCCTGCG     QSAHIPA        1     0
CAGTCTGCGCATATTCGTCCT     QSAHIRP        1     0
CAGTCTGCGCATCCGACGAGT     QSAHPTS        1     0
CAGTCTGCGCATCCGAGTAAG     QSAHPSK        1     0
CAGTCTGCGCATCCTAAGTGT     QSAHPKC        1     0
CAGTCTGCGCATCGGTCTACG     QSAHRST        1     0
CAGTCTGCGCATCTGAATCAT     QSAHLNH        1     0
CAGTCTGCGCATCTGGATAAG     QSAHLDK        1     0
CAGTCTGCGCATCTGTGGGCT     QSAHLWA        1     0
CAGTCTGCGCATCTTAATCCA     QSAHLNP        1     0
CAGTCTGCGCATCTTCATTGG     QSAHLHW        1     0
CAGTCTGCGCATCTTCTGACG     QSAHLLT        1     0
CAGTCTGCGCATGCGGATGGG     QSAHADG        1     0
CAGTCTGCGCATGCTAGTTCG     QSAHASS        1     0
CAGTCTGCGCATGGGTCGTCG     QSAHGSS        1     0
CAGTCTGCGCATGGTGCTTTG     QSAHGAL        1     0
CAGTCTGCGCATGGTTTGATT     QSAHGLI        1     0
CAGTCTGCGCATGTTTCTCCT     QSAHVSP        1     0
CAGTCTGCGCATTCGACTTGG     QSAHSTW        1     0
CAGTCTGCGCATTCTCGTCCG     QSAHSRP        1     0
CAGTCTGCGCATTTTTCTAAG     QSAHFSK        1     0
CAGTCTGCGCCGACTACGCCT     QSAPTTP        1     0
CAGTCTGCGCCGACTAGTCCT     QSAPTSP        1     0
CAGTCTGCGCCGACTATGCGG     QSAPTMR        1     0
CAGTCTGCGCCGACTCATCAT     QSAPTHH        1     0
CAGTCTGCGCCGAGTATGGGT     QSAPSMG        1     0
CAGTCTGCGCCGAGTCTGGGT     QSAPSLG        1     0
CAGTCTGCGCCGAGTTCTCCT     QSAPSSP        1     0
CAGTCTGCGCCGATGCTGCTG     QSAPMLL        1     0
CAGTCTGCGCCGATTGGTGAT     QSAPIGD        1     0
CAGTCTGCGCCGCCGCCGAGT     QSAPPPS        1     0
CAGTCTGCGCCGCCGTCTGCT     QSAPPSA        1     0
CAGTCTGCGCCGCCTCCTCTT     QSAPPPL        1     0
CAGTCTGCGCCGCGGGATATT     QSAPRDI        1     0
CAGTCTGCGCCGCTGCAGCGT     QSAPLQR        1     0
CAGTCTGCGCCGCTTACTTCG     QSAPLTS        1     0
CAGTCTGCGCCGCTTCTTACT     QSAPLLT        1     0
CAGTCTGCGCCGGATCCTTCT     QSAPDPS        1     0
CAGTCTGCGCCGGATCTGTCG     QSAPDLS        1     0
CAGTCTGCGCCGGGTACGCGT     QSAPGTR        1     0
CAGTCTGCGCCGTCTAAGCTT     QSAPSKL        1     0
CAGTCTGCGCCGTGTCCTCTT     QSAPCPL        1     0
CAGTCTGCGCCTATTTATATG     QSAPIYM        1     0
CAGTCTGCGCCTCATACTTAG     QSAPHTQ        1     0
CAGTCTGCGCCTCCGAAGTAT     QSAPPKY        1     0
CAGTCTGCGCCTCCTCGTTAT     QSAPPRY        1     0
CAGTCTGCGCCTCCTGGTTCT     QSAPPGS        1     0
CAGTCTGCGCCTCGTCCGTCT     QSAPRPS        1     0
CAGTCTGCGCCTCGTCTGGTT     QSAPRLV        1     0
CAGTCTGCGCCTGGTAGTCAG     QSAPGSQ        1     0
CAGTCTGCGCCTGTTCCTGAT     QSAPVPD        1     0
CAGTCTGCGCCTTATCCTTCT     QSAPYPS        1     0
CAGTCTGCGCGGACGGATTGG     QSARTDW        1     0
CAGTCTGCGCGGATGCATCAG     QSARMHQ        1     0
CAGTCTGCGCGGATTACTTTT     QSARITF        1     0
CAGTCTGCGCGGATTCCTCGT     QSARIPR        1     0
CAGTCTGCGCGGATTGAGCTT     QSARIEL        1     0
CAGTCTGCGCGGCATCAGTCT     QSARHQS        1     0
CAGTCTGCGCGGCATTGTTCG     QSARHCS        1     0
CAGTCTGCGCGGCCTATTGAG     QSARPIE        1     0
CAGTCTGCGCGGCCTGAGATG     QSARPEM        1     0
CAGTCTGCGCGGCTTATGGTG     QSARLMV        1     0
CAGTCTGCGCGGCTTGATGTG     QSARLDV        1     0
CAGTCTGCGCGGCTTTCTCAG     QSARLSQ        1     0
CAGTCTGCGCGGGCGGATATG     QSARADM        1     0
CAGTCTGCGCGGTATAGTGCT     QSARYSA        1     0
CAGTCTGCGCGGTATTTTAAT     QSARYFN        1     0
CAGTCTGCGCGGTGTACTCCG     QSARCTP        1     0
CAGTCTGCGCGGTTGAATACG     QSARLNT        1     0
CAGTCTGCGCGGTTGGTTCTG     QSARLVL        1     0
CAGTCTGCGCGGTTTCATGAT     QSARFHD        1     0
CAGTCTGCGCGTATGGAGCAT     QSARMEH        1     0
CAGTCTGCGCGTCATCCTCCT     QSARHPP        1     0
CAGTCTGCGCGTCATGAGCAT     QSARHEH        1     0
CAGTCTGCGCGTCCTACTGAG     QSARPTE        1     0
CAGTCTGCGCGTCCTTTGACG     QSARPLT        1     0
CAGTCTGCGCGTCCTTTTCTG     QSARPFL        1     0
CAGTCTGCGCGTCTTATTCAT     QSARLIH        1     0
CAGTCTGCGCGTCTTCCGTTT     QSARLPF        1     0
CAGTCTGCGCGTGCTACGCCG     QSARATP        1     0
CAGTCTGCGCGTGGGCCTCAG     QSARGPQ        1     0
CAGTCTGCGCGTTATCCTACT     QSARYPT        1     0
CAGTCTGCGCGTTCTCCGCAT     QSARSPH        1     0
CAGTCTGCGCGTTCTTAGATT     QSARSQI        1     0
CAGTCTGCGCTGACGAGTTTT     QSALTSF        1     0
CAGTCTGCGCTGACTACTCAG     QSALTTQ        1     0
CAGTCTGCGCTGACTGCTCTT     QSALTAL        1     0
CAGTCTGCGCTGATTCATAAT     QSALIHN        1     0
CAGTCTGCGCTGATTTTTCTT     QSALIFL        1     0
CAGTCTGCGCTGCAGCATAGT     QSALQHS        1     0
CAGTCTGCGCTGCATGATATG     QSALHDM        1     0
CAGTCTGCGCTGCCGAATACT     QSALPNT        1     0
CAGTCTGCGCTGCCGCATGGT     QSALPHG        1     0
CAGTCTGCGCTGCCTAATCGG     QSALPNR        1     0
CAGTCTGCGCTGCCTTAGAAG     QSALPQK        1     0
CAGTCTGCGCTGCCTTTGCAG     QSALPLQ        1     0
CAGTCTGCGCTGCTTCATACT     QSALLHT        1     0
CAGTCTGCGCTGGTTACGTCT     QSALVTS        1     0
CAGTCTGCGCTGTAGAATTAT     QSALQNY        1     0
CAGTCTGCGCTGTCTCTTCTT     QSALSLL        1     0
CAGTCTGCGCTGTGGCCGTCT     QSALWPS        1     0
CAGTCTGCGCTGTGGCTGCCG     QSALWLP        1     0
CAGTCTGCGCTGTGTGCTGTG     QSALCAV        1     0
CAGTCTGCGCTGTTGCCTCTT     QSALLPL        1     0
CAGTCTGCGCTGTTTACTGAT     QSALFTD        1     0
CAGTCTGCGCTTAAGGCTCTT     QSALKAL        1     0
CAGTCTGCGCTTAATCCTTCT     QSALNPS        1     0
CAGTCTGCGCTTACTACTCTT     QSALTTL        1     0
CAGTCTGCGCTTATGTCGGTG     QSALMSV        1     0
CAGTCTGCGCTTATTGCGTCT     QSALIAS        1     0
CAGTCTGCGCTTCATGAGTTT     QSALHEF        1     0
CAGTCTGCGCTTCCGACTAAT     QSALPTN        1     0
CAGTCTGCGCTTCCGGCTTTG     QSALPAL        1     0
CAGTCTGCGCTTCCTACTCCT     QSALPTP        1     0
CAGTCTGCGCTTCGGACTTAT     QSALRTY        1     0
CAGTCTGCGCTTCGGTATCAG     QSALRYQ        1     0
CAGTCTGCGCTTCGTATTGTT     QSALRIV        1     0
CAGTCTGCGCTTCTGCATGGT     QSALLHG        1     0
CAGTCTGCGCTTCTTACTCCG     QSALLTP        1     0
CAGTCTGCGCTTGTGGGTTCG     QSALVGS        1     0
CAGTCTGCGCTTTATCCTACG     QSALYPT        1     0
CAGTCTGCGCTTTCTCTTGCT     QSALSLA        1     0
CAGTCTGCGCTTTTTAATGAT     QSALFND        1     0
CAGTCTGCGGAGACGAGTGTC     QSAETSV        1     0
CAGTCTGCGGAGACGGGGAAT     QSAETGN        1     0
CAGTCTGCGGAGACTAGGCAG     QSAETRQ        1     0
CAGTCTGCGGAGCCTGCGCCT     QSAEPAP        1     0
CAGTCTGCGGAGCCTTCGCTG     QSAEPSL        1     0
CAGTCTGCGGAGCTGTTTGCT     QSAELFA        1     0
CAGTCTGCGGAGGAGCCTAAG     QSAEEPK        1     0
CAGTCTGCGGAGGATCTTTTG     QSAEDLL        1     0
CAGTCTGCGGAGGCTGCGTTG     QSAEAAL        1     0
CAGTCTGCGGAGGGGCGTCGG     QSAEGRR        1     0
CAGTCTGCGGAGTCGGCTCTT     QSAESAL        1     0
CAGTCTGCGGATAAGAATGAG     QSADKNE        1     0
CAGTCTGCGGATAATAAGCCT     QSADNKP        1     0
CAGTCTGCGGATAATCATCTG     QSADNHL        1     0
CAGTCTGCGGATACGATGATT     QSADTMI        1     0
CAGTCTGCGGATACGCGGCAT     QSADTRH        1     0
CAGTCTGCGGATACGGCTTCT     QSADTAS        1     0
CAGTCTGCGGATACTAGGATG     QSADTRM        1     0
CAGTCTGCGGATAGGCATGAT     QSADRHD        1     0
CAGTCTGCGGATATGCAGCTT     QSADMQL        1     0
CAGTCTGCGGATCCGCGTCCG     QSADPRP        1     0
CAGTCTGCGGATCGTCCGTCG     QSADRPS        1     0
CAGTCTGCGGATCGTTCGCTT     QSADRSL        1     0
CAGTCTGCGGATCTTACGTTG     QSADLTL        1     0
CAGTCTGCGGATCTTGAGCTG     QSADLEL        1     0
CAGTCTGCGGATGATCTGACT     QSADDLT        1     0
CAGTCTGCGGATGCTCTTGAG     QSADALE        1     0
CAGTCTGCGGATGGTCCGGCT     QSADGPA        1     0
CAGTCTGCGGATTATCATCCG     QSADYHP        1     0
CAGTCTGCGGATTATCATTCG     QSADYHS        1     0
CAGTCTGCGGATTCGCTTTCG     QSADSLS        1     0
CAGTCTGCGGATTGGGCTGGG     QSADWAG        1     0
CAGTCTGCGGCGAAGGGTCCT     QSAAKGP        1     0
CAGTCTGCGGCGAATGGGGCT     QSAANGA        1     0
CAGTCTGCGGCGACGATGAGG     QSAATMR        1     0
CAGTCTGCGGCGACGTTGCAG     QSAATLQ        1     0
CAGTCTGCGGCGACTCGTGCT     QSAATRA        1     0
CAGTCTGCGGCGATGATGCCT     QSAAMMP        1     0
CAGTCTGCGGCGCATAAGGAG     QSAAHKE        1     0
CAGTCTGCGGCGCTGAGTCCT     QSAALSP        1     0
CAGTCTGCGGCGGCGATTTCG     QSAAAIS        1     0
CAGTCTGCGGCGGGGCAGTAT     QSAAGQY        1     0
CAGTCTGCGGCGGTGAAGTGT     QSAAVKC        1     0
CAGTCTGCGGCGGTTAAGTGG     QSAAVKW        1     0
CAGTCTGCGGCGTAGAATCCG     QSAAQNP        1     0
CAGTCTGCGGCGTATGCTGAT     QSAAYAD        1     0
CAGTCTGCGGCGTCGATGACT     QSAASMT        1     0
CAGTCTGCGGCGTGGAGTCAT     QSAAWSH        1     0
CAGTCTGCGGCGTTTAAGTCT     QSAAFKS        1     0
CAGTCTGCGGCTACGACTGGG     QSAATTG        1     0
CAGTCTGCGGCTACGTATCAT     QSAATYH        1     0
CAGTCTGCGGCTATGAAGGTT     QSAAMKV        1     0
CAGTCTGCGGCTATGTAGAAT     QSAAMQN        1     0
CAGTCTGCGGCTCAGGTGTCT     QSAAQVS        1     0
CAGTCTGCGGCTCAGTCTTCG     QSAAQSS        1     0
CAGTCTGCGGCTCCGTCGACT     QSAAPST        1     0
CAGTCTGCGGCTCCTCCTGCT     QSAAPPA        1     0
CAGTCTGCGGCTCCTTCTTGT     QSAAPSC        1     0
CAGTCTGCGGCTCGGACGTCG     QSAARTS        1     0
CAGTCTGCGGCTCGTGATGAG     QSAARDE        1     0
CAGTCTGCGGCTCGTTCTCAG     QSAARSQ        1     0
CAGTCTGCGGCTCTGCTGAGT     QSAALLS        1     0
CAGTCTGCGGCTCTGTATTAT     QSAALYY        1     0
CAGTCTGCGGCTCTGTTTGAG     QSAALFE        1     0
CAGTCTGCGGCTCTTCCGTCT     QSAALPS        1     0
CAGTCTGCGGCTGCGAAGTCG     QSAAAKS        1     0
CAGTCTGCGGCTGCTGGTCCT     QSAAAGP        1     0
CAGTCTGCGGCTGTGCGTTTG     QSAAVRL        1     0
CAGTCTGCGGCTTATCCGAAT     QSAAYPN        1     0
CAGTCTGCGGCTTATCGTCTG     QSAAYRL        1     0
CAGTCTGCGGCTTCGGTTTTT     QSAASVF        1     0
CAGTCTGCGGGGAGTCTTCAG     QSAGSLQ        1     0
CAGTCTGCGGGGATGCAGCAT     QSAGMQH        1     0
CAGTCTGCGGGGCCTACTCCG     QSAGPTP        1     0
CAGTCTGCGGGGCCTTCTCAT     QSAGPSH        1     0
CAGTCTGCGGGGCGTCCGTTG     QSAGRPL        1     0
CAGTCTGCGGGGCTTACGGCG     QSAGLTA        1     0
CAGTCTGCGGGGGAGCCTCAG     QSAGEPQ        1     0
CAGTCTGCGGGGGGTCTGGGT     QSAGGLG        1     0
CAGTCTGCGGGGTCGGATTAT     QSAGSDY        1     0
CAGTCTGCGGGGTCTACTCCT     QSAGSTP        1     0
CAGTCTGCGGGGTTTACGTAT     QSAGFTY        1     0
CAGTCTGCGGGTACGTCGGAG     QSAGTSE        1     0
CAGTCTGCGGGTAGGCCTGAT     QSAGRPD        1     0
CAGTCTGCGGGTATGTTGAGG     QSAGMLR        1     0
CAGTCTGCGGGTATTCAGACT     QSAGIQT        1     0
CAGTCTGCGGGTCAGCATTCT     QSAGQHS        1     0
CAGTCTGCGGGTCCTAGTCCT     QSAGPSP        1     0
CAGTCTGCGGGTCCTATTCTG     QSAGPIL        1     0
CAGTCTGCGGGTCGGACTTAT     QSAGRTY        1     0
CAGTCTGCGGGTCGGCCTGTG     QSAGRPV        1     0
CAGTCTGCGGGTCGGTCGTTG     QSAGRSL        1     0
CAGTCTGCGGGTCTGGCGCGG     QSAGLAR        1     0
CAGTCTGCGGGTGCTACTGCG     QSAGATA        1     0
CAGTCTGCGGGTGGGAGTCGT     QSAGGSR        1     0
CAGTCTGCGGGTGGGCAGTAG     QSAGGQQ        1     0
CAGTCTGCGGGTTCTCTTTTT     QSAGSLF        1     0
CAGTCTGCGGGTTTGTATCCT     QSAGLYP        1     0
CAGTCTGCGGTGAATCGGGCT     QSAVNRA        1     0
CAGTCTGCGGTGACTGATACT     QSAVTDT        1     0
CAGTCTGCGGTGAGGTATTCT     QSAVRYS        1     0
CAGTCTGCGGTGATGATGTGC     QSAVMMC        1     0
CAGTCTGCGGTGATGCATTCT     QSAVMHS        1     0
CAGTCTGCGGTGATGCCTGCG     QSAVMPA        1     0
CAGTCTGCGGTGCAGTGTCCG     QSAVQCP        1     0
CAGTCTGCGGTGCCTTGGTCG     QSAVPWS        1     0
CAGTCTGCGGTGCGTATTGCG     QSAVRIA        1     0
CAGTCTGCGGTGCTTAGTGCT     QSAVLSA        1     0
CAGTCTGCGGTGGCGAAGTTG     QSAVAKL        1     0
CAGTCTGCGGTGGCTCTGCTG     QSAVALL        1     0
CAGTCTGCGGTGTATCGTTAT     QSAVYRY        1     0
CAGTCTGCGGTGTCGCTGTGG     QSAVSLW        1     0
CAGTCTGCGGTTAATTCGACG     QSAVNST        1     0
CAGTCTGCGGTTACTACGCTT     QSAVTTL        1     0
CAGTCTGCGGTTATGCCTCGT     QSAVMPR        1     0
CAGTCTGCGGTTATTCATCAT     QSAVIHH        1     0
CAGTCTGCGGTTCATTCGCCG     QSAVHSP        1     0
CAGTCTGCGGTTCCGATTGAT     QSAVPID        1     0
CAGTCTGCGGTTCCTTAGGCT     QSAVPQA        1     0
CAGTCTGCGGTTCGTTTTCTG     QSAVRFL        1     0
CAGTCTGCGGTTCTGCCTGCT     QSAVLPA        1     0
CAGTCTGCGGTTGCTCGTCCG     QSAVARP        1     0
CAGTCTGCGGTTGCTCTGCAT     QSAVALH        1     0
CAGTCTGCGGTTGGGATTTGT     QSAVGIC        1     0
CAGTCTGCGGTTGTGACGCTG     QSAVVTL        1     0
CAGTCTGCGGTTGTTCCGTGT     QSAVVPC        1     0
CAGTCTGCGGTTTTGTTTCTG     QSAVLFL        1     0
CAGTCTGCGTAGACGTGGATT     QSAQTWI        1     0
CAGTCTGCGTAGGTGATGCTT     QSAQVML        1     0
CAGTCTGCGTATAAGATGTAT     QSAYKMY        1     0
CAGTCTGCGTATAATCATCTG     QSAYNHL        1     0
CAGTCTGCGTATAATCTGGCT     QSAYNLA        1     0
CAGTCTGCGTATACGACTCCG     QSAYTTP        1     0
CAGTCTGCGTATACGATGCAT     QSAYTMH        1     0
CAGTCTGCGTATACTCCTTAT     QSAYTPY        1     0
CAGTCTGCGTATACTCGTACG     QSAYTRT        1     0
CAGTCTGCGTATACTCTTCCG     QSAYTLP        1     0
CAGTCTGCGTATATGCGGTTT     QSAYMRF        1     0
CAGTCTGCGTATCATACGTCG     QSAYHTS        1     0
CAGTCTGCGTATCATTATCTG     QSAYHYL        1     0
CAGTCTGCGTATCCTAATTTG     QSAYPNL        1     0
CAGTCTGCGTATCCTGGGTAT     QSAYPGY        1     0
CAGTCTGCGTATCTGCCTCAG     QSAYLPQ        1     0
CAGTCTGCGTATGGTGATCTT     QSAYGDL        1     0
CAGTCTGCGTATGTGACGTTT     QSAYVTF        1     0
CAGTCTGCGTATGTGCGGGGG     QSAYVRG        1     0
CAGTCTGCGTATTCGTTGACT     QSAYSLT        1     0
CAGTCTGCGTATTCTGTTCAT     QSAYSVH        1     0
CAGTCTGCGTATTTGCTGCTG     QSAYLLL        1     0
CAGTCTGCGTATTTTTCTGAG     QSAYFSE        1     0
CAGTCTGCGTCCACGATGCTG     QSASTML        1     0
CAGTCTGCGTCGAATGTGCCG     QSASNVP        1     0
CAGTCTGCGTCGACGAATTTT     QSASTNF        1     0
CAGTCTGCGTCGACTAGGTTG     QSASTRL        1     0
CAGTCTGCGTCGATGCTTACG     QSASMLT        1     0
CAGTCTGCGTCGATTGATCCT     QSASIDP        1     0
CAGTCTGCGTCGCAGCTTTCT     QSASQLS        1     0
CAGTCTGCGTCGCCGTATCTG     QSASPYL        1     0
CAGTCTGCGTCGCCTAATCCG     QSASPNP        1     0
CAGTCTGCGTCGCCTATTACT     QSASPIT        1     0
CAGTCTGCGTCGCCTGCTTTT     QSASPAF        1     0
CAGTCTGCGTCGCGTCCTCAG     QSASRPQ        1     0
CAGTCTGCGTCGCTTACTTAT     QSASLTY        1     0
CAGTCTGCGTCGGCTAATATT     QSASANI        1     0
CAGTCTGCGTCGTCTACGGCG     QSASSTA        1     0
CAGTCTGCGTCGTTTCTGGGG     QSASFLG        1     0
CAGTCTGCGTCTACTAGTCTG     QSASTSL        1     0
CAGTCTGCGTCTATTCATCCG     QSASIHP        1     0
CAGTCTGCGTCTCCGCGTGCT     QSASPRA        1     0
CAGTCTGCGTCTCCGTCTTCT     QSASPSS        1     0
CAGTCTGCGTCTCCTAAGCTT     QSASPKL        1     0
CAGTCTGCGTCTCCTCATTTT     QSASPHF        1     0
CAGTCTGCGTCTCCTTTGACG     QSASPLT        1     0
CAGTCTGCGTCTCGGTGGCAT     QSASRWH        1     0
CAGTCTGCGTCTCTTCTGCGT     QSASLLR        1     0
CAGTCTGCGTCTGATGTTTTG     QSASDVL        1     0
CAGTCTGCGTCTGCGGGTCTG     QSASAGL        1     0
CAGTCTGCGTCTGCTATGTCT     QSASAMS        1     0
CAGTCTGCGTCTTCGCCGACG     QSASSPT        1     0
CAGTCTGCGTGGAATTCTTTT     QSAWNSF        1     0
CAGTCTGCGTGGACTGCTTCG     QSAWTAS        1     0
CAGTCTGCGTGGAGTCTGCGG     QSAWSLR        1     0
CAGTCTGCGTGGAGTGAGGAT     QSAWSED        1     0
CAGTCTGCGTGGCGTACGGAG     QSAWRTE        1     0
CAGTCTGCGTGGCGTATGCAT     QSAWRMH        1     0
CAGTCTGCGTGGGAGACGTGT     QSAWETC        1     0
CAGTCTGCGTGGGCTCATCTG     QSAWAHL        1     0
CAGTCTGCGTGGTCGATTCAT     QSAWSIH        1     0
CAGTCTGCGTGTACTAAGTCT     QSACTKS        1     0
CAGTCTGCGTGTATGACGATG     QSACMTM        1     0
CAGTCTGCGTGTCAGCTTTCT     QSACQLS        1     0
CAGTCTGCGTGTGCGTCTTGT     QSACASC        1     0
CAGTCTGCGTGTTGTATTTGG     QSACCIW        1     0
CAGTCTGCGTGTTGTCTGCAG     QSACCLQ        1     0
CAGTCTGCGTTGAAGGTGTGG     QSALKVW        1     0
CAGTCTGCGTTGACGTATTCG     QSALTYS        1     0
CAGTCTGCGTTGACGTCTCCT     QSALTSP        1     0
CAGTCTGCGTTGACTGTGGCT     QSALTVA        1     0
CAGTCTGCGTTGAGTCAGCGG     QSALSQR        1     0
CAGTCTGCGTTGCCGTATTCG     QSALPYS        1     0
CAGTCTGCGTTGCCTTATGGT     QSALPYG        1     0
CAGTCTGCGTTGCCTTTGACG     QSALPLT        1     0
CAGTCTGCGTTGGATCTTCCT     QSALDLP        1     0
CAGTCTGCGTTGGTGCCTGGG     QSALVPG        1     0
CAGTCTGCGTTGTTTCATGCT     QSALFHA        1     0
CAGTCTGCGTTTACTCCGGTG     QSAFTPV        1     0
CAGTCTGCGTTTACTGCTTGG     QSAFTAW        1     0
CAGTCTGCGTTTAGTCAGTTG     QSAFSQL        1     0
CAGTCTGCGTTTAGTCCGTGT     QSAFSPC        1     0
CAGTCTGCGTTTCATAGGACG     QSAFHRT        1     0
CAGTCTGCGTTTCCTTTGATG     QSAFPLM        1     0
CAGTCTGCGTTTCGGTGGGCG     QSAFRWA        1     0
CAGTCTGCGTTTCTGAGGACT     QSAFLRT        1     0
CAGTCTGCGTTTGTTCTGATT     QSAFVLI        1     0
CAGTCTGCGTTTTATCTTCCT     QSAFYLP        1     0
CAGTCTGCGTTTTCTCTGCGT     QSAFSLR        1     0
CAGTCTGCGTTTTTTACGCGT     QSAFFTR        1     0
CAGTCTGCTAAACCTGCTCGT     QSAKPAR        1     0
CAGTCTGCTAAGAATCAGCCT     QSAKNQP        1     0
CAGTCTGCTAAGACTACTCCT     QSAKTTP        1     0
CAGTCTGCTAAGCCTGATATG     QSAKPDM        1     0
CAGTCTGCTAAGCTTAAGCAT     QSAKLKH        1     0
CAGTCTGCTAAGCTTATGATG     QSAKLMM        1     0
CAGTCTGCTAAGGATTGGTTT     QSAKDWF        1     0
CAGTCTGCTAAGTGGAGGCTG     QSAKWRL        1     0
CAGTCTGCTAATACGACTGGT     QSANTTG        1     0
CAGTCTGCTAATACTTCGTTT     QSANTSF        1     0
CAGTCTGCTAATACTTTGACT     QSANTLT        1     0
CAGTCTGCTAATAGGCCTTGG     QSANRPW        1     0
CAGTCTGCTAATATTGTTCTG     QSANIVL        1     0
CAGTCTGCTAATCAGTTGTTT     QSANQLF        1     0
CAGTCTGCTAATCATACTCGT     QSANHTR        1     0
CAGTCTGCTAATCATAGTAAG     QSANHSK        1     0
CAGTCTGCTAATCATCCGCCG     QSANHPP        1     0
CAGTCTGCTAATCCGAATCGT     QSANPNR        1     0
CAGTCTGCTAATCCGCTGCCG     QSANPLP        1     0
CAGTCTGCTAATCCGTGGCAT     QSANPWH        1     0
CAGTCTGCTAATCCTCGTGCG     QSANPRA        1     0
CAGTCTGCTAATCCTTATGCT     QSANPYA        1     0
CAGTCTGCTAATCCTTTTACG     QSANPFT        1     0
CAGTCTGCTAATCGGTTTTAT     QSANRFY        1     0
CAGTCTGCTAATCGTACTGAG     QSANRTE        1     0
CAGTCTGCTAATCGTCTTGTG     QSANRLV        1     0
CAGTCTGCTAATCTTATGTTG     QSANLML        1     0
CAGTCTGCTAATGCGCGGTTG     QSANARL        1     0
CAGTCTGCTAATGCGTGGTTG     QSANAWL        1     0
CAGTCTGCTAATGCTAGGATG     QSANARM        1     0
CAGTCTGCTAATGTTTCTTAT     QSANVSY        1     0
CAGTCTGCTAATTCGTGGCGT     QSANSWR        1     0
CAGTCTGCTAATTCGTTTTGG     QSANSFW        1     0
CAGTCTGCTAATTGGTATAAT     QSANWYN        1     0
CAGTCTGCTACGACTCATCTG     QSATTHL        1     0
CAGTCTGCTACGACTCGGCCT     QSATTRP        1     0
CAGTCTGCTACGACTGATGCT     QSATTDA        1     0
CAGTCTGCTACGACTGCTGAT     QSATTAD        1     0
CAGTCTGCTACGAGGTTGTCG     QSATRLS        1     0
CAGTCTGCTACGATGCGTTAT     QSATMRY        1     0
CAGTCTGCTACGATTAAGGAT     QSATIKD        1     0
CAGTCTGCTACGGATCGTGCG     QSATDRA        1     0
CAGTCTGCTACGGCTCATACG     QSATAHT        1     0
CAGTCTGCTACGGCTGTTCAT     QSATAVH        1     0
CAGTCTGCTACGGGGCCGTGG     QSATGPW        1     0
CAGTCTGCTACGGGTACTCCT     QSATGTP        1     0
CAGTCTGCTACGTCTACTTAG     QSATSTQ        1     0
CAGTCTGCTACGTTTCGTCCT     QSATFRP        1     0
CAGTCTGCTACTAAGGGGGCG     QSATKGA        1     0
CAGTCTGCTACTAATCCTCGT     QSATNPR        1     0
CAGTCTGCTACTACGCAGTCG     QSATTQS        1     0
CAGTCTGCTACTACGCTTCCG     QSATTLP        1     0
CAGTCTGCTACTACTCCGCAT     QSATTPH        1     0
CAGTCTGCTACTACTCCGTAT     QSATTPY        1     0
CAGTCTGCTACTACTCCTTAT     QSATTPY        1     0
CAGTCTGCTACTATGCGTGAT     QSATMRD        1     0
CAGTCTGCTACTCCGCCTATG     QSATPPM        1     0
CAGTCTGCTACTCCGGTTATG     QSATPVM        1     0
CAGTCTGCTACTCCTAGTCAT     QSATPSH        1     0
CAGTCTGCTACTCCTCTGAAT     QSATPLN        1     0
CAGTCTGCTACTCCTTGTCAT     QSATPCH        1     0
CAGTCTGCTACTCGGTCTGCT     QSATRSA        1     0
CAGTCTGCTACTCTGCCTGTG     QSATLPV        1     0
CAGTCTGCTACTCTGCTGATT     QSATLLI        1     0
CAGTCTGCTACTCTGCTGGGT     QSATLLG        1     0
CAGTCTGCTACTGAGACTCGT     QSATETR        1     0
CAGTCTGCTACTGCGGCTGAT     QSATAAD        1     0
CAGTCTGCTACTGCTCCTCCT     QSATAPP        1     0
CAGTCTGCTACTGTGCTGCGT     QSATVLR        1     0
CAGTCTGCTACTTATGAGATG     QSATYEM        1     0
CAGTCTGCTACTTATGTGCAG     QSATYVQ        1     0
CAGTCTGCTACTTCTAAGCCT     QSATSKP        1     0
CAGTCTGCTACTTCTACGCTG     QSATSTL        1     0
CAGTCTGCTACTTCTACGTCT     QSATSTS        1     0
CAGTCTGCTACTTGGTAGAGG     QSATWQR        1     0
CAGTCTGCTACTTTGAATGTG     QSATLNV        1     0
CAGTCTGCTAGGCCGCCGGTG     QSARPPV        1     0
CAGTCTGCTAGGCCGCCTGGT     QSARPPG        1     0
CAGTCTGCTAGGCCGTCTGAT     QSARPSD        1     0
CAGTCTGCTAGGCTTTCTCAG     QSARLSQ        1     0
CAGTCTGCTAGGTCGTTTCCT     QSARSFP        1     0
CAGTCTGCTAGGTTGCCGACG     QSARLPT        1     0
CAGTCTGCTAGTAATTCGTCT     QSASNSS        1     0
CAGTCTGCTAGTACTATTCGT     QSASTIR        1     0
CAGTCTGCTAGTATGGCGTGT     QSASMAC        1     0
CAGTCTGCTAGTCATCGTATT     QSASHRI        1     0
CAGTCTGCTAGTCCGGCTCAT     QSASPAH        1     0
CAGTCTGCTAGTCGGAGTGTG     QSASRSV        1     0
CAGTCTGCTAGTCGGCATCTT     QSASRHL        1     0
CAGTCTGCTAGTCTTCTGGCT     QSASLLA        1     0
CAGTCTGCTAGTGATCCTCTG     QSASDPL        1     0
CAGTCTGCTAGTGCGGGTCCT     QSASAGP        1     0
CAGTCTGCTAGTGGGAGGCCT     QSASGRP        1     0
CAGTCTGCTAGTGGTGGTACT     QSASGGT        1     0
CAGTCTGCTAGTTTGCAGTTG     QSASLQL        1     0
CAGTCTGCTATGATTCCTTGT     QSAMIPC        1     0
CAGTCTGCTATGCCGCGGCAT     QSAMPRH        1     0
CAGTCTGCTATGCCGGTGGTT     QSAMPVV        1     0
CAGTCTGCTATGCCTACGCAG     QSAMPTQ        1     0
CAGTCTGCTATGCCTTCGACT     QSAMPST        1     0
CAGTCTGCTATGCGGATTGCG     QSAMRIA        1     0
CAGTCTGCTATGCTGATTCAT     QSAMLIH        1     0
CAGTCTGCTATGGCTCGGTTT     QSAMARF        1     0
CAGTCTGCTATGGGTATTTTG     QSAMGIL        1     0
CAGTCTGCTATGTAGACTCAT     QSAMQTH        1     0
CAGTCTGCTATGTCGATGTCG     QSAMSMS        1     0
CAGTCTGCTATGTCTTCTAAT     QSAMSSN        1     0
CAGTCTGCTATGTTGTCTCAG     QSAMLSQ        1     0
CAGTCTGCTATGTTTCCTCCG     QSAMFPP        1     0
CAGTCTGCTATTAAGCCTGCG     QSAIKPA        1     0
CAGTCTGCTATTACGGATGAG     QSAITDE        1     0
CAGTCTGCTATTACGGTGGGT     QSAITVG        1     0
CAGTCTGCTATTACTCCTTCG     QSAITPS        1     0
CAGTCTGCTATTAGTCGGCTT     QSAISRL        1     0
CAGTCTGCTATTAGTTTTAAT     QSAISFN        1     0
CAGTCTGCTATTATGACGTCG     QSAIMTS        1     0
CAGTCTGCTATTCAGGCGCCT     QSAIQAP        1     0
CAGTCTGCTATTCCGCCGTCG     QSAIPPS        1     0
CAGTCTGCTATTCTTCAGATT     QSAILQI        1     0
CAGTCTGCTATTGCTAAGTCG     QSAIAKS        1     0
CAGTCTGCTATTGCTATTAAG     QSAIAIK        1     0
CAGTCTGCTATTGCTCCTACT     QSAIAPT        1     0
CAGTCTGCTATTGCTCTTCCG     QSAIALP        1     0
CAGTCTGCTATTGGGGCGAAG     QSAIGAK        1     0
CAGTCTGCTATTTATCCTTTT     QSAIYPF        1     0
CAGTCTGCTATTTCGCCTGTG     QSAISPV        1     0
CAGTCTGCTATTTGTGCGTAT     QSAICAY        1     0
CAGTCTGCTCAGAAGCCTCTG     QSAQKPL        1     0
CAGTCTGCTCAGAATCATACT     QSAQNHT        1     0
CAGTCTGCTCAGACGCCTCAG     QSAQTPQ        1     0
CAGTCTGCTCAGATGGTTTTT     QSAQMVF        1     0
CAGTCTGCTCAGATTTGTTAT     QSAQICY        1     0
CAGTCTGCTCAGCAGATGCCG     QSAQQMP        1     0
CAGTCTGCTCAGCATCCGCCT     QSAQHPP        1     0
CAGTCTGCTCAGCCGCGTATT     QSAQPRI        1     0
CAGTCTGCTCAGCCTACTCAT     QSAQPTH        1     0
CAGTCTGCTCAGCCTCCTACG     QSAQPPT        1     0
CAGTCTGCTCAGCCTGTTCCT     QSAQPVP        1     0
CAGTCTGCTCAGCGGCTTCGG     QSAQRLR        1     0
CAGTCTGCTCAGCGTACTCCG     QSAQRTP        1     0
CAGTCTGCTCAGCGTCAGCAT     QSAQRQH        1     0
CAGTCTGCTCAGCGTCAGCCG     QSAQRQP        1     0
CAGTCTGCTCAGCTGACGTCG     QSAQLTS        1     0
CAGTCTGCTCAGCTGATTCTT     QSAQLIL        1     0
CAGTCTGCTCAGCTGCATGTT     QSAQLHV        1     0
CAGTCTGCTCAGCTGTTGTGT     QSAQLLC        1     0
CAGTCTGCTCAGCTTTCTCCG     QSAQLSP        1     0
CAGTCTGCTCAGGCGGATTTT     QSAQADF        1     0
CAGTCTGCTCAGGGGACTCCT     QSAQGTP        1     0
CAGTCTGCTCAGGGGCTGTCT     QSAQGLS        1     0
CAGTCTGCTCAGGGGTCGGCT     QSAQGSA        1     0
CAGTCTGCTCAGGGTAAGAGT     QSAQGKS        1     0
CAGTCTGCTCAGGTGCCTCCT     QSAQVPP        1     0
CAGTCTGCTCAGGTTTTGTGG     QSAQVLW        1     0
CAGTCTGCTCAGTGTCCTTTG     QSAQCPL        1     0
CAGTCTGCTCATAAGACGGTG     QSAHKTV        1     0
CAGTCTGCTCATAAGATGCCT     QSAHKMP        1     0
CAGTCTGCTCATACGAATACG     QSAHTNT        1     0
CAGTCTGCTCATACGACGCTG     QSAHTTL        1     0
CAGTCTGCTCATACGGGGGCG     QSAHTGA        1     0
CAGTCTGCTCATAGGAGTATG     QSAHRSM        1     0
CAGTCTGCTCATCATAGGCAG     QSAHHRQ        1     0
CAGTCTGCTCATCCGCCTCCG     QSAHPPP        1     0
CAGTCTGCTCATCCGCGTCCT     QSAHPRP        1     0
CAGTCTGCTCATCCGCTTGGT     QSAHPLG        1     0
CAGTCTGCTCATCCTAATACG     QSAHPNT        1     0
CAGTCTGCTCATCCTACGGCG     QSAHPTA        1     0
CAGTCTGCTCATCCTCGGTTT     QSAHPRF        1     0
CAGTCTGCTCATCTGATTGTG     QSAHLIV        1     0
CAGTCTGCTCATGAGGCTCCT     QSAHEAP        1     0
CAGTCTGCTCATGCGTGGTGG     QSAHAWW        1     0
CAGTCTGCTCATGCTCTGTGT     QSAHALC        1     0
CAGTCTGCTCATTCGCTTCGT     QSAHSLR        1     0
CAGTCTGCTCATTCTCTGGAG     QSAHSLE        1     0
CAGTCTGCTCATTTTACTCGG     QSAHFTR        1     0
CAGTCTGCTCCGAAGCCTTTG     QSAPKPL        1     0
CAGTCTGCTCCGAATAAGTCG     QSAPNKS        1     0
CAGTCTGCTCCGAATGCGATT     QSAPNAI        1     0
CAGTCTGCTCCGACACGGGGT     QSAPTRG        1     0
CAGTCTGCTCCGACGAATCTG     QSAPTNL        1     0
CAGTCTGCTCCGACGCATCCG     QSAPTHP        1     0
CAGTCTGCTCCGATGCATAAT     QSAPMHN        1     0
CAGTCTGCTCCGATTCCTATG     QSAPIPM        1     0
CAGTCTGCTCCGATTTATACT     QSAPIYT        1     0
CAGTCTGCTCCGCCTCCTGTG     QSAPPPV        1     0
CAGTCTGCTCCGCGGTCTAAG     QSAPRSK        1     0
CAGTCTGCTCCGCGTCCTTCT     QSAPRPS        1     0
CAGTCTGCTCCGCTGCTGCAG     QSAPLLQ        1     0
CAGTCTGCTCCGGATACGGTG     QSAPDTV        1     0
CAGTCTGCTCCGGGGTAGGTG     QSAPGQV        1     0
CAGTCTGCTCCGGTTCATATT     QSAPVHI        1     0
CAGTCTGCTCCGTCGACGCTG     QSAPSTL        1     0
CAGTCTGCTCCGTCGCTGCTT     QSAPSLL        1     0
CAGTCTGCTCCGTCTTCTGCT     QSAPSSA        1     0
CAGTCTGCTCCGTGTACTCGG     QSAPCTR        1     0
CAGTCTGCTCCGTTGACGAAT     QSAPLTN        1     0
CAGTCTGCTCCGTTTCCGGTG     QSAPFPV        1     0
CAGTCTGCTCCGTTTGGGCTT     QSAPFGL        1     0
CAGTCTGCTCCTAATTCGTCG     QSAPNSS        1     0
CAGTCTGCTCCTACGACTACG     QSAPTTT        1     0
CAGTCTGCTCCTACGACTGTG     QSAPTTV        1     0
CAGTCTGCTCCTAGTGAGTCG     QSAPSES        1     0
CAGTCTGCTCCTAGTGAGTGG     QSAPSEW        1     0
CAGTCTGCTCCTCATACTTTT     QSAPHTF        1     0
CAGTCTGCTCCTCATATGCCT     QSAPHMP        1     0
CAGTCTGCTCCTCATGCTCCT     QSAPHAP        1     0
CAGTCTGCTCCTCCGCGTCAG     QSAPPRQ        1     0
CAGTCTGCTCCTCCTAGGCCT     QSAPPRP        1     0
CAGTCTGCTCCTCCTAGTCGG     QSAPPSR        1     0
CAGTCTGCTCCTCCTGCTGCG     QSAPPAA        1     0
CAGTCTGCTCCTCCTGTTCCT     QSAPPVP        1     0
CAGTCTGCTCCTCCTTAGAAG     QSAPPQK        1     0
CAGTCTGCTCCTCGGCCTCCG     QSAPRPP        1     0
CAGTCTGCTCCTCGTGTTATT     QSAPRVI        1     0
CAGTCTGCTCCTCTGTCTCCT     QSAPLSP        1     0
CAGTCTGCTCCTCTGTCTCTG     QSAPLSL        1     0
CAGTCTGCTCCTCTTTATTGG     QSAPLYW        1     0
CAGTCTGCTCCTGAGCTTCCT     QSAPELP        1     0
CAGTCTGCTCCTGATCCTTTT     QSAPDPF        1     0
CAGTCTGCTCCTGCTACGCTT     QSAPATL        1     0
CAGTCTGCTCCTGCTCCGTCA     QSAPAPS        1     0
CAGTCTGCTCCTGCTTTGCAT     QSAPALH        1     0
CAGTCTGCTCCTGGGATTCAT     QSAPGIH        1     0
CAGTCTGCTCCTTCGCTCCGG     QSAPSLR        1     0
CAGTCTGCTCCTTCGTCTGCT     QSAPSSA        1     0
CAGTCTGCTCCTTCTCCGCCT     QSAPSPP        1     0
CAGTCTGCTCCTTGTTATCAG     QSAPCYQ        1     0
CAGTCTGCTCGAGGTCCGGAT     QSARGPD        1     0
CAGTCTGCTCGGACGTCTATG     QSARTSM        1     0
CAGTCTGCTCGGATTCATGGT     QSARIHG        1     0
CAGTCTGCTCGGCAGGTGCTA     QSARQVL        1     0
CAGTCTGCTCGGCCTACTCTG     QSARPTL        1     0
CAGTCTGCTCGGCCTGAGGAT     QSARPED        1     0
CAGTCTGCTCGGCCTGGTCCG     QSARPGP        1     0
CAGTCTGCTCGGCTTAATAGT     QSARLNS        1     0
CAGTCTGCTCGGTCGCCTACG     QSARSPT        1     0
CAGTCTGCTCGGTCGGCGTAT     QSARSAY        1     0
CAGTCTGCTCGGTCGGGGGTG     QSARSGV        1     0
CAGTCTGCTCGGTCTACTCAT     QSARSTH        1     0
CAGTCTGCTCGGTCTCCTTCT     QSARSPS        1     0
CAGTCTGCTCGTACGAATATT     QSARTNI        1     0
CAGTCTGCTCGTACGCTGCCT     QSARTLP        1     0
CAGTCTGCTCGTCATGCGGCG     QSARHAA        1     0
CAGTCTGCTCGTCCGGCTCTG     QSARPAL        1     0
CAGTCTGCTCGTCCGTCTACG     QSARPST        1     0
CAGTCTGCTCGTCCTCATCAG     QSARPHQ        1     0
CAGTCTGCTCGTCCTCATGCG     QSARPHA        1     0
CAGTCTGCTCGTCTGCTTCCG     QSARLLP        1     0
CAGTCTGCTCGTCTTCCGTTT     QSARLPF        1     0
CAGTCTGCTCGTGATCCGCGG     QSARDPR        1     0
CAGTCTGCTCGTGCGATGGAG     QSARAME        1     0
CAGTCTGCTCGTTATACGCCT     QSARYTP        1     0
CAGTCTGCTCGTTATGATATG     QSARYDM        1     0
CAGTCTGCTCTGAAGCCGCTG     QSALKPL        1     0
CAGTCTGCTCTGAATCTTAAT     QSALNLN        1     0
CAGTCTGCTCTGACTACTCCT     QSALTTP        1     0
CAGTCTGCTCTGAGTCCGCGG     QSALSPR        1     0
CAGTCTGCTCTGAGTGCGGGT     QSALSAG        1     0
CAGTCTGCTCTGATTAATCTT     QSALINL        1     0
CAGTCTGCTCTGCCGCTGTCG     QSALPLS        1     0
CAGTCTGCTCTGCCTATGCTT     QSALPML        1     0
CAGTCTGCTCTGCCTCTGATT     QSALPLI        1     0
CAGTCTGCTCTGCCTTATACG     QSALPYT        1     0
CAGTCTGCTCTGCGGCTTCTG     QSALRLL        1     0
CAGTCTGCTCTGCGGTCTCAG     QSALRSQ        1     0
CAGTCTGCTCTGCTTCCTCGG     QSALLPR        1     0
CAGTCTGCTCTGGCGCAGAAT     QSALAQN        1     0
CAGTCTGCTCTGGGGGTGGCG     QSALGVA        1     0
CAGTCTGCTCTGTCTCCGGAT     QSALSPD        1     0
CAGTCTGCTCTGTTGCCTTCG     QSALLPS        1     0
CAGTCTGCTCTGTTGCTTTAT     QSALLLY        1     0
CAGTCTGCTCTTACTAATTCG     QSALTNS        1     0
CAGTCTGCTCTTACTCATACG     QSALTHT        1     0
CAGTCTGCTCTTCAGCTGTTT     QSALQLF        1     0
CAGTCTGCTCTTCATAGTAAG     QSALHSK        1     0
CAGTCTGCTCTTCCTGTTCCG     QSALPVP        1     0
CAGTCTGCTCTTCCTGTTGCT     QSALPVA        1     0
CAGTCTGCTCTTCCTTTGGGT     QSALPLG        1     0
CAGTCTGCTCTTCCTTTTATG     QSALPFM        1     0
CAGTCTGCTCTTCGGCCTCCT     QSALRPP        1     0
CAGTCTGCTCTTCTGGCTTAG     QSALLAQ        1     0
CAGTCTGCTCTTGCTAGTAAG     QSALASK        1     0
CAGTCTGCTCTTGTGCCGCCT     QSALVPP        1     0
CAGTCTGCTCTTGTTCATCCT     QSALVHP        1     0
CAGTCTGCTCTTGTTCTGTCT     QSALVLS        1     0
CAGTCTGCTGAGATTCCGAGG     QSAEIPR        1     0
CAGTCTGCTGAGCCTACGTAG     QSAEPTQ        1     0
CAGTCTGCTGAGCCTGTGTCG     QSAEPVS        1     0
CAGTCTGCTGAGGATCCTAAT     QSAEDPN        1     0
CAGTCTGCTGAGGATGCTCTT     QSAEDAL        1     0
CAGTCTGCTGAGTATCCTCCT     QSAEYPP        1     0
CAGTCTGCTGAGTATTATGCG     QSAEYYA        1     0
CAGTCTGCTGAGTGGCCGCTG     QSAEWPL        1     0
CAGTCTGCTGATACGAGTGGG     QSADTSG        1     0
CAGTCTGCTGATACGCTGAAT     QSADTLN        1     0
CAGTCTGCTGATACGTATACG     QSADTYT        1     0
CAGTCTGCTGATACTTTGGGT     QSADTLG        1     0
CAGTCTGCTGATATGAATTTT     QSADMNF        1     0
CAGTCTGCTGATATGGATGAG     QSADMDE        1     0
CAGTCTGCTGATATTCGGGTG     QSADIRV        1     0
CAGTCTGCTGATCATTTTAAT     QSADHFN        1     0
CAGTCTGCTGATCCGAATCAG     QSADPNQ        1     0
CAGTCTGCTGATCCGAGTTGT     QSADPSC        1     0
CAGTCTGCTGATCCGGTGGGG     QSADPVG        1     0
CAGTCTGCTGATCCTACGACG     QSADPTT        1     0
CAGTCTGCTGATCCTCATCCG     QSADPHP        1     0
CAGTCTGCTGATCCTGATCAG     QSADPDQ        1     0
CAGTCTGCTGATCGGCGTGTT     QSADRRV        1     0
CAGTCTGCTGATCGGCTTAGG     QSADRLR        1     0
CAGTCTGCTGATGGTATTAGG     QSADGIR        1     0
CAGTCTGCTGATGTTGATTTT     QSADVDF        1     0
CAGTCTGCTGATTCGCCGTCT     QSADSPS        1     0
CAGTCTGCTGATTTTGCTGTG     QSADFAV        1     0
CAGTCTGCTGCAGGTGGTGGG     QSAAGGG        1     0
CAGTCTGCTGCGAAGTCGCTG     QSAAKSL        1     0
CAGTCTGCTGCGACGAGTGCT     QSAATSA        1     0
CAGTCTGCTGCGACGGTGGCT     QSAATVA        1     0
CAGTCTGCTGCGACTCCTTCG     QSAATPS        1     0
CAGTCTGCTGCGACTCTTACT     QSAATLT        1     0
CAGTCTGCTGCGACTCTTGAT     QSAATLD        1     0
CAGTCTGCTGCGATTAAGGTG     QSAAIKV        1     0
CAGTCTGCTGCGATTCGGGGG     QSAAIRG        1     0
CAGTCTGCTGCGCTGCCATTT     QSAALPF        1     0
CAGTCTGCTGCGCTGCGTAAT     QSAALRN        1     0
CAGTCTGCTGCGGATCATCAT     QSAADHH        1     0
CAGTCTGCTGCGGATCGTCTT     QSAADRL        1     0
CAGTCTGCTGCGGTGGTGCGG     QSAAVVR        1     0
CAGTCTGCTGCGGTTAGGTAT     QSAAVRY        1     0
CAGTCTGCTGCGGTTCTGGAG     QSAAVLE        1     0
CAGTCTGCTGCGGTTGGTATG     QSAAVGM        1     0
CAGTCTGCTGCGGTTGTTAGG     QSAAVVR        1     0
CAGTCTGCTGCGTATAGTCAT     QSAAYSH        1     0
CAGTCTGCTGCGTCGAAGTGG     QSAASKW        1     0
CAGTCTGCTGCGTCGGGTCCT     QSAASGP        1     0
CAGTCTGCTGCGTCTCATCTG     QSAASHL        1     0
CAGTCTGCTGCGTTTCGGGGG     QSAAFRG        1     0
CAGTCTGCTGCTACGAATCCT     QSAATNP        1     0
CAGTCTGCTGCTACGTGGCTT     QSAATWL        1     0
CAGTCTGCTGCTACTAATGAG     QSAATNE        1     0
CAGTCTGCTGCTACTCATGTT     QSAATHV        1     0
CAGTCTGCTGCTACTCTGCCG     QSAATLP        1     0
CAGTCTGCTGCTACTTGGCGT     QSAATWR        1     0
CAGTCTGCTGCTAGGGGTCAT     QSAARGH        1     0
CAGTCTGCTGCTAGTACTAGT     QSAASTS        1     0
CAGTCTGCTGCTATGAATCCT     QSAAMNP        1     0
CAGTCTGCTGCTCATAATCAG     QSAAHNQ        1     0
CAGTCTGCTGCTCATCAGTGT     QSAAHQC        1     0
CAGTCTGCTGCTCCGTGGTTT     QSAAPWF        1     0
CAGTCTGCTGCTCCTAATTAG     QSAAPNQ        1     0
CAGTCTGCTGCTCCTAGTCCG     QSAAPSP        1     0
CAGTCTGCTGCTCCTGCGCCG     QSAAPAP        1     0
CAGTCTGCTGCTCCTTTTCCT     QSAAPFP        1     0
CAGTCTGCTGCTCGGACTCCT     QSAARTP        1     0
CAGTCTGCTGCTCGTGTTTAG     QSAARVQ        1     0
CAGTCTGCTGCTCTGATAACG     QSAALIT        1     0
CAGTCTGCTGCTGATTTTCTG     QSAADFL        1     0
CAGTCTGCTGCTGGGACGCAT     QSAAGTH        1     0
CAGTCTGCTGCTGGGGGTCAT     QSAAGGH        1     0
CAGTCTGCTGCTGGTATGCGG     QSAAGMR        1     0
CAGTCTGCTGCTGTTCTTTCG     QSAAVLS        1     0
CAGTCTGCTGCTGTTGCGTCG     QSAAVAS        1     0
CAGTCTGCTGCTTCTAATGTT     QSAASNV        1     0
CAGTCTGCTGCTTCTCCTCTG     QSAASPL        1     0
CAGTCTGCTGCTTGGACGATT     QSAAWTI        1     0
CAGTCTGCTGCTTTGCCTAAG     QSAALPK        1     0
CAGTCTGCTGCTTTGCCTCTT     QSAALPL        1     0
CAGTCTGCTGCTTTGCTTGGT     QSAALLG        1     0
CAGTCTGCTGGGACGCTTGTT     QSAGTLV        1     0
CAGTCTGCTGGGACTCCGTCG     QSAGTPS        1     0
CAGTCTGCTGGGAGGTCGCCT     QSAGRSP        1     0
CAGTCTGCTGGGAGTTATCCG     QSAGSYP        1     0
CAGTCTGCTGGGCAGCATTCT     QSAGQHS        1     0
CAGTCTGCTGGGCATATTGAT     QSAGHID        1     0
CAGTCTGCTGGGCCTCATAGG     QSAGPHR        1     0
CAGTCTGCTGGGTCTTCGATG     QSAGSSM        1     0
CAGTCTGCTGGTAATCATGCG     QSAGNHA        1     0
CAGTCTGCTGGTATTACTTAT     QSAGITY        1     0
CAGTCTGCTGGTCATAATCCT     QSAGHNP        1     0
CAGTCTGCTGGTCATTATTTG     QSAGHYL        1     0
CAGTCTGCTGGTCCGACGACT     QSAGPTT        1     0
CAGTCTGCTGGTCCGATTAAT     QSAGPIN        1     0
CAGTCTGCTGGTCGGGATTCT     QSAGRDS        1     0
CAGTCTGCTGGTCGTAGTATG     QSAGRSM        1     0
CAGTCTGCTGGTCGTCCTAGT     QSAGRPS        1     0
CAGTCTGCTGGTCGTCTTATT     QSAGRLI        1     0
CAGTCTGCTGGTCTGTCGCAT     QSAGLSH        1     0
CAGTCTGCTGGTCTTGCGACT     QSAGLAT        1     0
CAGTCTGCTGGTTCGACGAAG     QSAGSTK        1     0
CAGTCTGCTGGTTCGTTTAGT     QSAGSFS        1     0
CAGTCTGCTGGTTCTACGGTG     QSAGSTV        1     0
CAGTCTGCTGGTTTGGCGTCT     QSAGLAS        1     0
CAGTCTGCTGGTTTGGTGGCT     QSAGLVA        1     0
CAGTCTGCTGGTTTTACTCCG     QSAGFTP        1     0
CAGTCTGCTGTGAATGTTATT     QSAVNVI        1     0
CAGTCTGCTGTGATGCCTCTT     QSAVMPL        1     0
CAGTCTGCTGTGCCGAATCCT     QSAVPNP        1     0
CAGTCTGCTGTGCGGATTCCT     QSAVRIP        1     0
CAGTCTGCTGTGCGGATTTCT     QSAVRIS        1     0
CAGTCTGCTGTGCGGCTTCAG     QSAVRLQ        1     0
CAGTCTGCTGTGGAGACGTGG     QSAVETW        1     0
CAGTCTGCTGTGGAGTGTTGT     QSAVECC        1     0
CAGTCTGCTGTGGTTGATCTT     QSAVVDL        1     0
CAGTCTGCTGTGTTTGGTACT     QSAVFGT        1     0
CAGTCTGCTGTTACGCCGAGG     QSAVTPR        1     0
CAGTCTGCTGTTACGCTGCGT     QSAVTLR        1     0
CAGTCTGCTGTTCATCATGTG     QSAVHHV        1     0
CAGTCTGCTGTTCCGACGCGT     QSAVPTR        1     0
CAGTCTGCTGTTCCTAGTAAT     QSAVPSN        1     0
CAGTCTGCTGTTCGGAGTTCT     QSAVRSS        1     0
CAGTCTGCTGTTCGGTTTGTT     QSAVRFV        1     0
CAGTCTGCTGTTCGTACGCAT     QSAVRTH        1     0
CAGTCTGCTGTTGAGTCTCCT     QSAVESP        1     0
CAGTCTGCTGTTGATACGTCG     QSAVDTS        1     0
CAGTCTGCTGTTGGTAAGGGT     QSAVGKG        1     0
CAGTCTGCTGTTGTGTATAAT     QSAVVYN        1     0
CAGTCTGCTGTTTCGAAGGCG     QSAVSKA        1     0
CAGTCTGCTGTTTCGCGGACG     QSAVSRT        1     0
CAGTCTGCTGTTTGGGCGATT     QSAVWAI        1     0
CAGTCTGCTGTTTTTTCTCTG     QSAVFSL        1     0
CAGTCTGCTTAGGCGCTTCCT     QSAQALP        1     0
CAGTCTGCTTAGGGTGAGCAG     QSAQGEQ        1     0
CAGTCTGCTTATACGCGGCCT     QSAYTRP        1     0
CAGTCTGCTTATACTTCTGCG     QSAYTSA        1     0
CAGTCTGCTTATAGGGATTTG     QSAYRDL        1     0
CAGTCTGCTTATAGGGTTCAG     QSAYRVQ        1     0
CAGTCTGCTTATAGTCGTATG     QSAYSRM        1     0
CAGTCTGCTTATATATCGTTG     QSAYISL        1     0
CAGTCTGCTTATATTACTCTG     QSAYITL        1     0
CAGTCTGCTTATCATCCGATG     QSAYHPM        1     0
CAGTCTGCTTATCCGCGGGCT     QSAYPRA        1     0
CAGTCTGCTTATCCTCCTCCG     QSAYPPP        1     0
CAGTCTGCTTATGAGCGGACG     QSAYERT        1     0
CAGTCTGCTTATGAGCGTCAT     QSAYERH        1     0
CAGTCTGCTTATGAGGCACTG     QSAYEAL        1     0
CAGTCTGCTTATGCTATTGGG     QSAYAIG        1     0
CAGTCTGCTTATGCTCTTGCT     QSAYALA        1     0
CAGTCTGCTTATGTTTGGGTT     QSAYVWV        1     0
CAGTCTGCTTATTCGAAGTAT     QSAYSKY        1     0
CAGTCTGCTTATTCGCAGCTT     QSAYSQL        1     0
CAGTCTGCTTCGAATAATTTG     QSASNNL        1     0
CAGTCTGCTTCGACGCTGCCG     QSASTLP        1     0
CAGTCTGCTTCGACTCTGTAT     QSASTLY        1     0
CAGTCTGCTTCGATGAATACG     QSASMNT        1     0
CAGTCTGCTTCGCCGAGGAGT     QSASPRS        1     0
CAGTCTGCTTCGGCTCATGGG     QSASAHG        1     0
CAGTCTGCTTCGGGTGCTCGT     QSASGAR        1     0
CAGTCTGCTTCGGGTGTTGTG     QSASGVV        1     0
CAGTCTGCTTCGGTTATGTAT     QSASVMY        1     0
CAGTCTGCTTCGGTTCTGGAG     QSASVLE        1     0
CAGTCTGCTTCTAATCTGTGG     QSASNLW        1     0
CAGTCTGCTTCTACGCTGGAG     QSASTLE        1     0
CAGTCTGCTTCTACTACTCAG     QSASTTQ        1     0
CAGTCTGCTTCTACTGCTTTT     QSASTAF        1     0
CAGTCTGCTTCTCATCCTCTG     QSASHPL        1     0
CAGTCTGCTTCTCCGTTTGAG     QSASPFE        1     0
CAGTCTGCTTCTCGTCCTCCG     QSASRPP        1     0
CAGTCTGCTTCTCGTGATCCT     QSASRDP        1     0
CAGTCTGCTTCTCTGACGCCT     QSASLTP        1     0
CAGTCTGCTTCTCTTCCTGCG     QSASLPA        1     0
CAGTCTGCTTCTGATCCTACT     QSASDPT        1     0
CAGTCTGCTTCTGATCGGCCT     QSASDRP        1     0
CAGTCTGCTTCTGCTCATCGG     QSASAHR        1     0
CAGTCTGCTTCTGGGGGTCAT     QSASGGH        1     0
CAGTCTGCTTCTTTTTGTGCG     QSASFCA        1     0
CAGTCTGCTTGGACGAATTGG     QSAWTNW        1     0
CAGTCTGCTTGGAGTAATTCT     QSAWSNS        1     0
CAGTCTGCTTGGATTGATCCT     QSAWIDP        1     0
CAGTCTGCTTGGCCTAAGAGG     QSAWPKR        1     0
CAGTCTGCTTGGCCTACTCTT     QSAWPTL        1     0
CAGTCTGCTTGGCCTCCTCCG     QSAWPPP        1     0
CAGTCTGCTTGGCTTACGGAG     QSAWLTE        1     0
CAGTCTGCTTGGGCTAGGTAT     QSAWARY        1     0
CAGTCTGCTTGGGGTCCGCCT     QSAWGPP        1     0
CAGTCTGCTTGGTAGACTAAT     QSAWQTN        1     0
CAGTCTGCTTGTAGGCTTCTG     QSACRLL        1     0
CAGTCTGCTTGTGCGACTCCG     QSACATP        1     0
CAGTCTGCTTGTGGGGCGATG     QSACGAM        1     0
CAGTCTGCTTGTTGGAGTGCG     QSACWSA        1     0
CAGTCTGCTTGTTGTGGGCAT     QSACCGH        1     0
CAGTCTGCTTTGAATGCTACT     QSALNAT        1     0
CAGTCTGCTTTGCATCAGTCG     QSALHQS        1     0
CAGTCTGCTTTGCATGGTCGG     QSALHGR        1     0
CAGTCTGCTTTGGAGACGTGG     QSALETW        1     0
CAGTCTGCTTTGGATTATGCT     QSALDYA        1     0
CAGTCTGCTTTGGTGCCGGTT     QSALVPV        1     0
CAGTCTGCTTTGTAGGCTAAT     QSALQAN        1     0
CAGTCTGCTTTGTCTCATCGT     QSALSHR        1     0
CAGTCTGCTTTTACTCAGTGT     QSAFTQC        1     0
CAGTCTGCTTTTCAGGCTACT     QSAFQAT        1     0
CAGTCTGCTTTTCCGAATGGG     QSAFPNG        1     0
CAGTCTGCTTTTCCGAGGCAG     QSAFPRQ        1     0
CAGTCTGCTTTTCTTACTCGG     QSAFLTR        1     0
CAGTCTGCTTTTTATCGTGCT     QSAFYRA        1     0
CAGTCTGCTTTTTCGTTGCTG     QSAFSLL        1     0
CAGTCTGGGAAGATGGGGCGG     QSGKMGR        1     0
CAGTCTGGGAAGATTCCGCCG     QSGKIPP        1     0
CAGTCTGGGAAGCATCCGTAG     QSGKHPQ        1     0
CAGTCTGGGAAGCTGACTTTG     QSGKLTL        1     0
CAGTCTGGGAAGCTGCGTGTT     QSGKLRV        1     0
CAGTCTGGGAAGCTTCCTGGT     QSGKLPG        1     0
CAGTCTGGGAAGGCTCATGTT     QSGKAHV        1     0
CAGTCTGGGAAGTCTTTTCGG     QSGKSFR        1     0
CAGTCTGGGAAGTTGCAGACG     QSGKLQT        1     0
CAGTCTGGGAATAAGCAGATG     QSGNKQM        1     0
CAGTCTGGGAATAAGCCTCAG     QSGNKPQ        1     0
CAGTCTGGGAATACGATGAGG     QSGNTMR        1     0
CAGTCTGGGAATCCAACGTCG     QSGNPTS        1     0
CAGTCTGGGAATCCTGGTAGG     QSGNPGR        1     0
CAGTCTGGGAATCCTGTTACG     QSGNPVT        1     0
CAGTCTGGGAATCTTACGAAT     QSGNLTN        1     0
CAGTCTGGGAATGGGCCGCAG     QSGNGPQ        1     0
CAGTCTGGGAATTCTTCGGTG     QSGNSSV        1     0
CAGTCTGGGAATTTGATGGCT     QSGNLMA        1     0
CAGTCTGGGAATTTGCGGCCT     QSGNLRP        1     0
CAGTCTGGGACGCCGATTCGG     QSGTPIR        1     0
CAGTCTGGGACGCCGCTGTTG     QSGTPLL        1     0
CAGTCTGGGACGCGTTATCAT     QSGTRYH        1     0
CAGTCTGGGACGTCTCCTAAT     QSGTSPN        1     0
CAGTCTGGGACGTTTGCTGCT     QSGTFAA        1     0
CAGTCTGGGACTACGGATGCG     QSGTTDA        1     0
CAGTCTGGGACTACTCCGTGG     QSGTTPW        1     0
CAGTCTGGGACTAGTCTGTCT     QSGTSLS        1     0
CAGTCTGGGACTATGCTTTAT     QSGTMLY        1     0
CAGTCTGGGACTCTGCGTATG     QSGTLRM        1     0
CAGTCTGGGACTCTGGCGGAG     QSGTLAE        1     0
CAGTCTGGGACTGTTCATGCG     QSGTVHA        1     0
CAGTCTGGGAGGACGATGGTT     QSGRTMV        1     0
CAGTCTGGGAGGCATCTGCCT     QSGRHLP        1     0
CAGTCTGGGAGGCTGCTTGAT     QSGRLLD        1     0
CAGTCTGGGAGTAATCAGTGT     QSGSNQC        1     0
CAGTCTGGGAGTATTCCGAAT     QSGSIPN        1     0
CAGTCTGGGAGTCATCCGCGG     QSGSHPR        1     0
CAGTCTGGGAGTGCTCAGGCG     QSGSAQA        1     0
CAGTCTGGGAGTTTGATGTCT     QSGSLMS        1     0
CAGTCTGGGATGAAGTCTCCG     QSGMKSP        1     0
CAGTCTGGGATGATGCCGTGC     QSGMMPC        1     0
CAGTCTGGGATGCATCCGCGT     QSGMHPR        1     0
CAGTCTGGGATGCCGAATAGT     QSGMPNS        1     0
CAGTCTGGGATGCCGTCGATG     QSGMPSM        1     0
CAGTCTGGGATGCCTACGTAG     QSGMPTQ        1     0
CAGTCTGGGATGCCTACTTCT     QSGMPTS        1     0
CAGTCTGGGATGCGTCCTGCG     QSGMRPA        1     0
CAGTCTGGGATGCTGTTTCCT     QSGMLFP        1     0
CAGTCTGGGATGCTTACTGAG     QSGMLTE        1     0
CAGTCTGGGATGGCGAATCTG     QSGMANL        1     0
CAGTCTGGGATGGGGACTAAT     QSGMGTN        1     0
CAGTCTGGGATGTCGCCGTGG     QSGMSPW        1     0
CAGTCTGGGATGTCTTTGAGT     QSGMSLS        1     0
CAGTCTGGGATGTGGCAGTCT     QSGMWQS        1     0
CAGTCTGGGATTACTCCGTCT     QSGITPS        1     0
CAGTCTGGGATTCCGCATACT     QSGIPHT        1     0
CAGTCTGGGATTCCTAATCGG     QSGIPNR        1     0
CAGTCTGGGATTCCTACGACT     QSGIPTT        1     0
CAGTCTGGGATTCCTCCTGTT     QSGIPPV        1     0
CAGTCTGGGATTCGTACTACT     QSGIRTT        1     0
CAGTCTGGGATTGCGGCTGTT     QSGIAAV        1     0
CAGTCTGGGCAGACGACTCAG     QSGQTTQ        1     0
CAGTCTGGGCAGACGGGTCTG     QSGQTGL        1     0
CAGTCTGGGCAGACTACGCAG     QSGQTTQ        1     0
CAGTCTGGGCAGAGTAATCTG     QSGQSNL        1     0
CAGTCTGGGCAGCATTCGACT     QSGQHST        1     0
CAGTCTGGGCAGCCGTTTACG     QSGQPFT        1     0
CAGTCTGGGCAGCCTGTGCCT     QSGQPVP        1     0
CAGTCTGGGCAGCCTGTTGTG     QSGQPVV        1     0
CAGTCTGGGCAGCTTACTTAT     QSGQLTY        1     0
CAGTCTGGGCAGGCTCTGTGG     QSGQALW        1     0
CAGTCTGGGCAGGGGACGCCT     QSGQGTP        1     0
CAGTCTGGGCAGGTGCCGCAT     QSGQVPH        1     0
CAGTCTGGGCAGGTGGAGATT     QSGQVEI        1     0
CAGTCTGGGCAGTATCCTTAT     QSGQYPY        1     0
CAGTCTGGGCAGTCGCCTGGG     QSGQSPG        1     0
CAGTCTGGGCAGTCTACTCCG     QSGQSTP        1     0
CAGTCTGGGCATCATAAGAGT     QSGHHKS        1     0
CAGTCTGGGCATCATTTGTTG     QSGHHLL        1     0
CAGTCTGGGCATCCGACGTTG     QSGHPTL        1     0
CAGTCTGGGCATCCGACTCAG     QSGHPTQ        1     0
CAGTCTGGGCATCCGGCTTCG     QSGHPAS        1     0
CAGTCTGGGCATCCGTCTATG     QSGHPSM        1     0
CAGTCTGGGCATCCTTGGGAT     QSGHPWD        1     0
CAGTCTGGGCATCTTCAGACG     QSGHLQT        1     0
CAGTCTGGGCATCTTCCTGTT     QSGHLPV        1     0
CAGTCTGGGCATCTTCTGCTT     QSGHLLL        1     0
CAGTCTGGGCATGCTGGTACT     QSGHAGT        1     0
CAGTCTGGGCATTCGTCTTCT     QSGHSSS        1     0
CAGTCTGGGCATTTTAGTCTG     QSGHFSL        1     0
CAGTCTGGGCCGACACAGTTG     QSGPTQL        1     0
CAGTCTGGGCCGACGGGTACG     QSGPTGT        1     0
CAGTCTGGGCCGAGTGCTCTT     QSGPSAL        1     0
CAGTCTGGGCCGCATACGACT     QSGPHTT        1     0
CAGTCTGGGCCGCCGGTTGTG     QSGPPVV        1     0
CAGTCTGGGCCGCCGTCTACT     QSGPPST        1     0
CAGTCTGGGCCGCCTTGGCTG     QSGPPWL        1     0
CAGTCTGGGCCGCGGACTTCT     QSGPRTS        1     0
CAGTCTGGGCCGCGTGTTTGG     QSGPRVW        1     0
CAGTCTGGGCCGCGTTTTTAT     QSGPRFY        1     0
CAGTCTGGGCCGCTGAGGTGG     QSGPLRW        1     0
CAGTCTGGGCCGCTGGTTCCT     QSGPLVP        1     0
CAGTCTGGGCCGCTGTATAAG     QSGPLYK        1     0
CAGTCTGGGCCGCTTGGTTTG     QSGPLGL        1     0
CAGTCTGGGCCGGCTACTGCT     QSGPATA        1     0
CAGTCTGGGCCGGGTAAGGGT     QSGPGKG        1     0
CAGTCTGGGCCGGTTCAGTAG     QSGPVQQ        1     0
CAGTCTGGGCCGGTTCCTCCG     QSGPVPP        1     0
CAGTCTGGGCCGTATCTGCAT     QSGPYLH        1     0
CAGTCTGGGCCGTGGACTGAT     QSGPWTD        1     0
CAGTCTGGGCCGTTTAGTAGG     QSGPFSR        1     0
CAGTCTGGGCCGTTTGCTGCG     QSGPFAA        1     0
CAGTCTGGGCCGTTTTGGTCG     QSGPFWS        1     0
CAGTCTGGGCCTAAGGTGCAT     QSGPKVH        1     0
CAGTCTGGGCCTACTACGCTG     QSGPTTL        1     0
CAGTCTGGGCCTCAGGTGATG     QSGPQVM        1     0
CAGTCTGGGCCTCCGCTGCGG     QSGPPLR        1     0
CAGTCTGGGCCTCCTACGTGG     QSGPPTW        1     0
CAGTCTGGGCCTCCTCTGATT     QSGPPLI        1     0
CAGTCTGGGCCTCCTCTTGTG     QSGPPLV        1     0
CAGTCTGGGCCTCGTCTTTCG     QSGPRLS        1     0
CAGTCTGGGCCTGATGGTCTT     QSGPDGL        1     0
CAGTCTGGGCCTGCTAATTCT     QSGPANS        1     0
CAGTCTGGGCCTGCTATTGCG     QSGPAIA        1     0
CAGTCTGGGCCTTATCGGGAT     QSGPYRD        1     0
CAGTCTGGGCCTTCTCTGTCT     QSGPSLS        1     0
CAGTCTGGGCGGACGGTGTTT     QSGRTVF        1     0
CAGTCTGGGCGGACTGCGTGG     QSGRTAW        1     0
CAGTCTGGGCGGGATATGCCA     QSGRDMP        1     0
CAGTCTGGGCGGGTGCTGCTG     QSGRVLL        1     0
CAGTCTGGGCGGTATCATCAT     QSGRYHH        1     0
CAGTCTGGGCGGTCGAGTCAT     QSGRSSH        1     0
CAGTCTGGGCGTCAGAATGAT     QSGRQND        1     0
CAGTCTGGGCGTCCTAATCAG     QSGRPNQ        1     0
CAGTCTGGGCGTCTGTATACT     QSGRLYT        1     0
CAGTCTGGGCGTCTTACTCCT     QSGRLTP        1     0
CAGTCTGGGCGTCTTCCTTAT     QSGRLPY        1     0
CAGTCTGGGCTGATGAAGTGT     QSGLMKC        1     0
CAGTCTGGGCTGCCGAATTAT     QSGLPNY        1     0
CAGTCTGGGCTGCCTTGGCTT     QSGLPWL        1     0
CAGTCTGGGCTGCGGCATTCG     QSGLRHS        1     0
CAGTCTGGGCTGCGTGGTGTT     QSGLRGV        1     0
CAGTCTGGGCTGCTTAGTTCT     QSGLLSS        1     0
CAGTCTGGGCTGGCTGAGCCG     QSGLAEP        1     0
CAGTCTGGGCTGGCTGCTACT     QSGLAAT        1     0
CAGTCTGGGCTGTATCCGTCT     QSGLYPS        1     0
CAGTCTGGGCTGTATCCTAAG     QSGLYPK        1     0
CAGTCTGGGCTGTTTTTTAAT     QSGLFFN        1     0
CAGTCTGGGCTTAAGAATCCT     QSGLKNP        1     0
CAGTCTGGGCTTACGCAGCAG     QSGLTQQ        1     0
CAGTCTGGGCTTATGGATCTG     QSGLMDL        1     0
CAGTCTGGGCTTCCTCCTTAG     QSGLPPQ        1     0
CAGTCTGGGCTTCCTGCTCTG     QSGLPAL        1     0
CAGTCTGGGCTTGAGCGTCTT     QSGLERL        1     0
CAGTCTGGGCTTGGTAAGTTT     QSGLGKF        1     0
CAGTCTGGGCTTGGTACTCTG     QSGLGTL        1     0
CAGTCTGGGGAGCCGTAGCCG     QSGEPQP        1     0
CAGTCTGGGGAGCTGACGCTT     QSGELTL        1     0
CAGTCTGGGGAGCTTCGGACT     QSGELRT        1     0
CAGTCTGGGGAGGATCCTTGG     QSGEDPW        1     0
CAGTCTGGGGAGGCGCTTCAT     QSGEALH        1     0
CAGTCTGGGGATACGTTGCCT     QSGDTLP        1     0
CAGTCTGGGGATCCGTTTCAT     QSGDPFH        1     0
CAGTCTGGGGATCTTACGAGT     QSGDLTS        1     0
CAGTCTGGGGATCTTGAGAAG     QSGDLEK        1     0
CAGTCTGGGGATTTGTTGTAT     QSGDLLY        1     0
CAGTCTGGGGCGACGGAGCAG     QSGATEQ        1     0
CAGTCTGGGGCGACTACTCTT     QSGATTL        1     0
CAGTCTGGGGCGCATCCGGGT     QSGAHPG        1     0
CAGTCTGGGGCGCCGGATTGG     QSGAPDW        1     0
CAGTCTGGGGCGCCGTATGCT     QSGAPYA        1     0
CAGTCTGGGGCGCCTGATTTT     QSGAPDF        1     0
CAGTCTGGGGCGCTGCTGCAT     QSGALLH        1     0
CAGTCTGGGGCGGGTATGGAG     QSGAGME        1     0
CAGTCTGGGGCGTCTAGGCTG     QSGASRL        1     0
CAGTCTGGGGCGTCTTCGATG     QSGASSM        1     0
CAGTCTGGGGCTAATCAGCCG     QSGANQP        1     0
CAGTCTGGGGCTATTTATCGT     QSGAIYR        1     0
CAGTCTGGGGCTCCGGGTATT     QSGAPGI        1     0
CAGTCTGGGGCTCGGGCTGTT     QSGARAV        1     0
CAGTCTGGGGCTGTTGTTGTT     QSGAVVV        1     0
CAGTCTGGGGCTTCTGCGCCT     QSGASAP        1     0
CAGTCTGGGGCTTCTTTGTAT     QSGASLY        1     0
CAGTCTGGGGCTTGGGTTCGT     QSGAWVR        1     0
CAGTCTGGGGGGAGTAATTCT     QSGGSNS        1     0
CAGTCTGGGGGGCAGCAGCGG     QSGGQQR        1     0
CAGTCTGGGGGGCCGGGGTCT     QSGGPGS        1     0
CAGTCTGGGGGGCCTCGGCTG     QSGGPRL        1     0
CAGTCTGGGGGGCGTCCGTAT     QSGGRPY        1     0
CAGTCTGGGGGGGCGCCTGCT     QSGGAPA        1     0
CAGTCTGGGGGGTGGATTCGT     QSGGWIR        1     0
CAGTCTGGGGGGTGGCTGGTG     QSGGWLV        1     0
CAGTCTGGGGGTAAGATTTGG     QSGGKIW        1     0
CAGTCTGGGGGTCATGCGAGT     QSGGHAS        1     0
CAGTCTGGGGGTTATAAGTAT     QSGGYKY        1     0
CAGTCTGGGGTGACTCTGCCT     QSGVTLP        1     0
CAGTCTGGGGTTAAGCTTAAT     QSGVKLN        1     0
CAGTCTGGGGTTACGTCTACT     QSGVTST        1     0
CAGTCTGGGGTTCATGATTTG     QSGVHDL        1     0
CAGTCTGGGGTTCCTACTCCT     QSGVPTP        1     0
CAGTCTGGGGTTCGTCATGAG     QSGVRHE        1     0
CAGTCTGGGGTTGCTAATCCG     QSGVANP        1     0
CAGTCTGGGTATACGGCGCCG     QSGYTAP        1     0
CAGTCTGGGTATACTACTCCT     QSGYTTP        1     0
CAGTCTGGGTATAGTGCGCTG     QSGYSAL        1     0
CAGTCTGGGTATATGAGTCAT     QSGYMSH        1     0
CAGTCTGGGTATATTGTTTAT     QSGYIVY        1     0
CAGTCTGGGTATCAGTCGTGG     QSGYQSW        1     0
CAGTCTGGGTATCATCATGCT     QSGYHHA        1     0
CAGTCTGGGTATCCTACGAGG     QSGYPTR        1     0
CAGTCTGGGTATCGGCATTAG     QSGYRHQ        1     0
CAGTCTGGGTATGAGCCGCCT     QSGYEPP        1     0
CAGTCTGGGTATGCTGCGCAT     QSGYAAH        1     0
CAGTCTGGGTCGACGAATCAG     QSGSTNQ        1     0
CAGTCTGGGTCGACTACTCAT     QSGSTTH        1     0
CAGTCTGGGTCGATGAGGCCT     QSGSMRP        1     0
CAGTCTGGGTCGCCGATGCTT     QSGSPML        1     0
CAGTCTGGGTCGCTGCGTGCT     QSGSLRA        1     0
CAGTCTGGGTCGGCGTCTGTG     QSGSASV        1     0
CAGTCTGGGTCGGGGCTTAGG     QSGSGLR        1     0
CAGTCTGGGTCGTTGCATCCT     QSGSLHP        1     0
CAGTCTGGGTCGTTGCCGTCT     QSGSLPS        1     0
CAGTCTGGGTCGTTTGATCCG     QSGSFDP        1     0
CAGTCTGGGTCGTTTGGTGTG     QSGSFGV        1     0
CAGTCTGGGTCTACGGTTAAT     QSGSTVN        1     0
CAGTCTGGGTCTGATAATACT     QSGSDNT        1     0
CAGTCTGGGTCTGATCCTTTT     QSGSDPF        1     0
CAGTCTGGGTCTTATAATGGT     QSGSYNG        1     0
CAGTCTGGGTGGCCGAGGCCT     QSGWPRP        1     0
CAGTCTGGGTGGCCGCCGATT     QSGWPPI        1     0
CAGTCTGGGTGGCCTGCTAAT     QSGWPAN        1     0
CAGTCTGGGTGGGTGACGACT     QSGWVTT        1     0
CAGTCTGGGTTGACGACTTGG     QSGLTTW        1     0
CAGTCTGGGTTGACTAATTCT     QSGLTNS        1     0
CAGTCTGGGTTGATGCGGCAT     QSGLMRH        1     0
CAGTCTGGGTTGCCGGCTCAT     QSGLPAH        1     0
CAGTCTGGGTTGCGTCTGCTT     QSGLRLL        1     0
CAGTCTGGGTTGGCGTCTAAT     QSGLASN        1     0
CAGTCTGGGTTGGTTCCTACG     QSGLVPT        1     0
CAGTCTGGGTTGTATCATGAG     QSGLYHE        1     0
CAGTCTGGGTTTACTATGATG     QSGFTMM        1     0
CAGTCTGGGTTTCCTCCTTCT     QSGFPPS        1     0
CAGTCTGGGTTTCTGTGGCTT     QSGFLWL        1     0
CAGTCTGGGTTTGAGCATTGG     QSGFEHW        1     0
CAGTCTGGGTTTGGTACTAGG     QSGFGTR        1     0
CAGTCTGGGTTTTATACTAGT     QSGFYTS        1     0
CAGTCTGGTAAGAAGCCGCCT     QSGKKPP        1     0
CAGTCTGGTAAGATGCCGCTG     QSGKMPL        1     0
CAGTCTGGTAAGCCTGCTGGT     QSGKPAG        1     0
CAGTCTGGTAAGCTGCTTGCG     QSGKLLA        1     0
CAGTCTGGTAAGTCGACTCTT     QSGKSTL        1     0
CAGTCTGGTAATAGGCTTCAT     QSGNRLH        1     0
CAGTCTGGTAATCCGTATCTG     QSGNPYL        1     0
CAGTCTGGTAATCCTGCGCTT     QSGNPAL        1     0
CAGTCTGGTAATGCGCATAAT     QSGNAHN        1     0
CAGTCTGGTAATGTGGTGCCG     QSGNVVP        1     0
CAGTCTGGTAATGTGTATCCT     QSGNVYP        1     0
CAGTCTGGTAATTTTATTAGG     QSGNFIR        1     0
CAGTCTGGTACGACTTCGCAG     QSGTTSQ        1     0
CAGTCTGGTACGACTTTTGAG     QSGTTFE        1     0
CAGTCTGGTACGCTGGCTTCG     QSGTLAS        1     0
CAGTCTGGTACGCTTCATCCT     QSGTLHP        1     0
CAGTCTGGTACGGCGCCGGTG     QSGTAPV        1     0
CAGTCTGGTACGGCTTGGGGT     QSGTAWG        1     0
CAGTCTGGTACGGCTTTGCGG     QSGTALR        1     0
CAGTCTGGTACGGGTGTGCCG     QSGTGVP        1     0
CAGTCTGGTACGTATGCGCCT     QSGTYAP        1     0
CAGTCTGGTACGTCTCCTAAT     QSGTSPN        1     0
CAGTCTGGTACGTGTACGCAT     QSGTCTH        1     0
CAGTCTGGTACTAAGGATGAT     QSGTKDD        1     0
CAGTCTGGTACTAATTGTTTG     QSGTNCL        1     0
CAGTCTGGTACTACTATTCGG     QSGTTIR        1     0
CAGTCTGGTACTACTCTTGGT     QSGTTLG        1     0
CAGTCTGGTACTAGGGATTGG     QSGTRDW        1     0
CAGTCTGGTACTATGGCTATT     QSGTMAI        1     0
CAGTCTGGTACTCCTCATTGT     QSGTPHC        1     0
CAGTCTGGTACTCCTCCGAGT     QSGTPPS        1     0
CAGTCTGGTACTCGACCGCCG     QSGTRPP        1     0
CAGTCTGGTACTCGTGCGTTG     QSGTRAL        1     0
CAGTCTGGTACTCTTATGCCT     QSGTLMP        1     0
CAGTCTGGTACTTTTCATTAT     QSGTFHY        1     0
CAGTCTGGTAGGCAGCCGCCG     QSGRQPP        1     0
CAGTCTGGTAGGCCGCAGTTG     QSGRPQL        1     0
CAGTCTGGTAGGGTTGGGAAT     QSGRVGN        1     0
CAGTCTGGTAGTACTGGTGCT     QSGSTGA        1     0
CAGTCTGGTAGTAGTCTTTCG     QSGSSLS        1     0
CAGTCTGGTAGTATGAGGGTG     QSGSMRV        1     0
CAGTCTGGTAGTCATGGTCAT     QSGSHGH        1     0
CAGTCTGGTAGTCCGATTCAT     QSGSPIH        1     0
CAGTCTGGTAGTCCTATGGTA     QSGSPMV        1     0
CAGTCTGGTAGTCTGAATAAG     QSGSLNK        1     0
CAGTCTGGTAGTGAGCGTGAT     QSGSERD        1     0
CAGTCTGGTAGTGCTCCTTTG     QSGSAPL        1     0
CAGTCTGGTAGTTATGCTTAT     QSGSYAY        1     0
CAGTCTGGTATGCATCATGGT     QSGMHHG        1     0
CAGTCTGGTATGCCGAATCAT     QSGMPNH        1     0
CAGTCTGGTATGCCTACTCTG     QSGMPTL        1     0
CAGTCTGGTATGCCTCGTCAT     QSGMPRH        1     0
CAGTCTGGTATGGCGCTTAAT     QSGMALN        1     0
CAGTCTGGTATGGCGGCTTCT     QSGMAAS        1     0
CAGTCTGGTATGTGGACTCAT     QSGMWTH        1     0
CAGTCTGGTATTACTCGGGCG     QSGITRA        1     0
CAGTCTGGTATTAGTCCTTCG     QSGISPS        1     0
CAGTCTGGTATTATTATTGAT     QSGIIID        1     0
CAGTCTGGTATTCCGGTTCAT     QSGIPVH        1     0
CAGTCTGGTATTCCGTTTTGG     QSGIPFW        1     0
CAGTCTGGTATTCCTCCGTCG     QSGIPPS        1     0
CAGTCTGGTATTCTGCCGCGT     QSGILPR        1     0
CAGTCTGGTCAGAAGCCGTTG     QSGQKPL        1     0
CAGTCTGGTCAGACGCTTGGG     QSGQTLG        1     0
CAGTCTGGTCAGAGGCTGCAT     QSGQRLH        1     0
CAGTCTGGTCAGAGTTGTTAT     QSGQSCY        1     0
CAGTCTGGTCAGATGGCTCCG     QSGQMAP        1     0
CAGTCTGGTCAGCAGCTTCAG     QSGQQLQ        1     0
CAGTCTGGTCAGCATAAGCTG     QSGQHKL        1     0
CAGTCTGGTCAGCATACGTAG     QSGQHTQ        1     0
CAGTCTGGTCAGCATGTTAAG     QSGQHVK        1     0
CAGTCTGGTCAGCCTCAGCGG     QSGQPQR        1     0
CAGTCTGGTCAGCCTGGGGTT     QSGQPGV        1     0
CAGTCTGGTCAGCGGACTACG     QSGQRTT        1     0
CAGTCTGGTCAGCTGGGGTCG     QSGQLGS        1     0
CAGTCTGGTCAGGTGGTTGGG     QSGQVVG        1     0
CAGTCTGGTCAGTGGTGTCAG     QSGQWCQ        1     0
CAGTCTGGTCATACGCGGACT     QSGHTRT        1     0
CAGTCTGGTCATAGTCCTCAG     QSGHSPQ        1     0
CAGTCTGGTCATAGTCCTCCG     QSGHSPP        1     0
CAGTCTGGTCATCAGGCGTCT     QSGHQAS        1     0
CAGTCTGGTCATCATACTGCG     QSGHHTA        1     0
CAGTCTGGTCATCCGCCGGTT     QSGHPPV        1     0
CAGTCTGGTCATCGTCCGGAT     QSGHRPD        1     0
CAGTCTGGTCATGAGTATAAT     QSGHEYN        1     0
CAGTCTGGTCATGCGAATGAG     QSGHANE        1     0
CAGTCTGGTCATTAGACTCTG     QSGHQTL        1     0
CAGTCTGGTCATTCTGGTCTT     QSGHSGL        1     0
CAGTCTGGTCATTTGTGGCCT     QSGHLWP        1     0
CAGTCTGGTCATTTTGTTCTT     QSGHFVL        1     0
CAGTCTGGTCCGACGCCGTCT     QSGPTPS        1     0
CAGTCTGGTCCGAGTGCGCTG     QSGPSAL        1     0
CAGTCTGGTCCGAGTGGTCAG     QSGPSGQ        1     0
CAGTCTGGTCCGATGTTGAAT     QSGPMLN        1     0
CAGTCTGGTCCGATTAGTCAG     QSGPISQ        1     0
CAGTCTGGTCCGCAGACGGTG     QSGPQTV        1     0
CAGTCTGGTCCGCATACTTTG     QSGPHTL        1     0
CAGTCTGGTCCGCCGTCTAAG     QSGPPSK        1     0
CAGTCTGGTCCGCCTCTTAAT     QSGPPLN        1     0
CAGTCTGGTCCGCCTCTTGTG     QSGPPLV        1     0
CAGTCTGGTCCGCGGAATCAT     QSGPRNH        1     0
CAGTCTGGTCCGCGTACTTGG     QSGPRTW        1     0
CAGTCTGGTCCGCGTGGTGGG     QSGPRGG        1     0
CAGTCTGGTCCGCTGCTTCGT     QSGPLLR        1     0
CAGTCTGGTCCGCTGTCGCCT     QSGPLSP        1     0
CAGTCTGGTCCGCTTACTTAG     QSGPLTQ        1     0
CAGTCTGGTCCGCTTATGCTG     QSGPLML        1     0
CAGTCTGGTCCGCTTTAGAAG     QSGPLQK        1     0
CAGTCTGGTCCGGATAAGCAT     QSGPDKH        1     0
CAGTCTGGTCCGGTGCAGCAT     QSGPVQH        1     0
CAGTCTGGTCCGTAGCTGCCG     QSGPQLP        1     0
CAGTCTGGTCCGTGGCATAAG     QSGPWHK        1     0
CAGTCTGGTCCTAAGACGACT     QSGPKTT        1     0
CAGTCTGGTCCTAATCATCAT     QSGPNHH        1     0
CAGTCTGGTCCTATGGCTTAG     QSGPMAQ        1     0
CAGTCTGGTCCTCCGAGTCAT     QSGPPSH        1     0
CAGTCTGGTCCTCCTCGTACG     QSGPPRT        1     0
CAGTCTGGTCCTGAGCTTTTG     QSGPELL        1     0
CAGTCTGGTCCTGATAGTGGG     QSGPDSG        1     0
CAGTCTGGTCCTGCGCAGTCG     QSGPAQS        1     0
CAGTCTGGTCCTGTGCCGCGT     QSGPVPR        1     0
CAGTCTGGTCCTGTTAGTTTG     QSGPVSL        1     0
CAGTCTGGTCCTTCTCCTGCG     QSGPSPA        1     0
CAGTCTGGTCCTTGGCTGACT     QSGPWLT        1     0
CAGTCTGGTCGGCATATTGAT     QSGRHID        1     0
CAGTCTGGTCGGCTGAATGCT     QSGRLNA        1     0
CAGTCTGGTCGGGTGACGCAG     QSGRVTQ        1     0
CAGTCTGGTCGGTATTATTAT     QSGRYYY        1     0
CAGTCTGGTCGTCCGCATTAT     QSGRPHY        1     0
CAGTCTGGTCGTCTGATGTAT     QSGRLMY        1     0
CAGTCTGGTCGTGTTGCGTCT     QSGRVAS        1     0
CAGTCTGGTCTGAATGCTCCG     QSGLNAP        1     0
CAGTCTGGTCTGACGCAGAAT     QSGLTQN        1     0
CAGTCTGGTCTGAGGCATGCT     QSGLRHA        1     0
CAGTCTGGTCTGATGTCTCAG     QSGLMSQ        1     0
CAGTCTGGTCTGCAGCAGTCG     QSGLQQS        1     0
CAGTCTGGTCTGCCGAGTTTT     QSGLPSF        1     0
CAGTCTGGTCTGCCGCTTACT     QSGLPLT        1     0
CAGTCTGGTCTGCCTATGTGG     QSGLPMW        1     0
CAGTCTGGTCTGCGTGAGACT     QSGLRET        1     0
CAGTCTGGTCTGCTGGGGGGT     QSGLLGG        1     0
CAGTCTGGTCTGGCTCAGCAT     QSGLAQH        1     0
CAGTCTGGTCTGGGTCTTCAT     QSGLGLH        1     0
CAGTCTGGTCTGTAGAAGGCG     QSGLQKA        1     0
CAGTCTGGTCTTACTCGTAAT     QSGLTRN        1     0
CAGTCTGGTCTTACTGAGAAG     QSGLTEK        1     0
CAGTCTGGTCTTAGGCTGATT     QSGLRLI        1     0
CAGTCTGGTCTTATGTTGCCT     QSGLMLP        1     0
CAGTCTGGTCTTCCGCTGTAT     QSGLPLY        1     0
CAGTCTGGTCTTCGTTGGCTT     QSGLRWL        1     0
CAGTCTGGTCTTCTTGGGCTT     QSGLLGL        1     0
CAGTCTGGTCTTTCGATTCTG     QSGLSIL        1     0
CAGTCTGGTGAGCATTCGCTT     QSGEHSL        1     0
CAGTCTGGTGAGCCTCATACT     QSGEPHT        1     0
CAGTCTGGTGAGCGGCGTGCT     QSGERRA        1     0
CAGTCTGGTGAGCGGTCTAAT     QSGERSN        1     0
CAGTCTGGTGAGCTGCGTACT     QSGELRT        1     0
CAGTCTGGTGAGGAGCATCTT     QSGEEHL        1     0
CAGTCTGGTGAGGCGCAGAAG     QSGEAQK        1     0
CAGTCTGGTGATCATGGTCTT     QSGDHGL        1     0
CAGTCTGGTGATCTTTGTACT     QSGDLCT        1     0
CAGTCTGGTGATGCGCAGCCT     QSGDAQP        1     0
CAGTCTGGTGATGTTACGCGG     QSGDVTR        1     0
CAGTCTGGTGCAAATTTGCGG     QSGANLR        1     0
CAGTCTGGTGCGATTCCTTAG     QSGAIPQ        1     0
CAGTCTGGTGCGCAGTATGAT     QSGAQYD        1     0
CAGTCTGGTGCGCATATTCAT     QSGAHIH        1     0
CAGTCTGGTGCGCCGTCGTTG     QSGAPSL        1     0
CAGTCTGGTGCGCCTACGACG     QSGAPTT        1     0
CAGTCTGGTGCGCCTAGGCCT     QSGAPRP        1     0
CAGTCTGGTGCGCTGCATCAT     QSGALHH        1     0
CAGTCTGGTGCGCTTGCTTTT     QSGALAF        1     0
CAGTCTGGTGCGGCGATGTTG     QSGAAML        1     0
CAGTCTGGTGCGGCGTCGCGT     QSGAASR        1     0
CAGTCTGGTGCGGCTCTGGCT     QSGAALA        1     0
CAGTCTGGTGCGGGGTATATG     QSGAGYM        1     0
CAGTCTGGTGCGGTTCCTATG     QSGAVPM        1     0
CAGTCTGGTGCGTCGATTTCA     QSGASIS        1     0
CAGTCTGGTGCGTCTCCGTCG     QSGASPS        1     0
CAGTCTGGTGCGTCTGCTAAT     QSGASAN        1     0
CAGTCTGGTGCTACGGGGCCT     QSGATGP        1     0
CAGTCTGGTGCTACGTGTCTT     QSGATCL        1     0
CAGTCTGGTGCTAGTACGGCG     QSGASTA        1     0
CAGTCTGGTGCTAGTCGTGTG     QSGASRV        1     0
CAGTCTGGTGCTAGTTATGGG     QSGASYG        1     0
CAGTCTGGTGCTCATACGCCG     QSGAHTP        1     0
CAGTCTGGTGCTCCTCCTGGT     QSGAPPG        1     0
CAGTCTGGTGCTCCTTTGACT     QSGAPLT        1     0
CAGTCTGGTGCTCGTATTGCT     QSGARIA        1     0
CAGTCTGGTGCTCTGCTTATG     QSGALLM        1     0
CAGTCTGGTGCTGTTGAGCAG     QSGAVEQ        1     0
CAGTCTGGTGCTTATTCGAAG     QSGAYSK        1     0
CAGTCTGGTGCTTCTACTCCT     QSGASTP        1     0
CAGTCTGGTGCTTTTGCTATG     QSGAFAM        1     0
CAGTCTGGTGGGACTATGCAT     QSGGTMH        1     0
CAGTCTGGTGGGCCGGGTACT     QSGGPGT        1     0
CAGTCTGGTGGGCGGCATCTG     QSGGRHL        1     0
CAGTCTGGTGGGCTGCATGTG     QSGGLHV        1     0
CAGTCTGGTGGGCTTGTTTTG     QSGGLVL        1     0
CAGTCTGGTGGTAGGTGGCAT     QSGGRWH        1     0
CAGTCTGGTGGTCATCTGGGG     QSGGHLG        1     0
CAGTCTGGTGGTCCGTTGCCG     QSGGPLP        1     0
CAGTCTGGTGGTTCGGTGCCG     QSGGSVP        1     0
CAGTCTGGTGTGACGATGCAG     QSGVTMQ        1     0
CAGTCTGGTGTGAGTATTATG     QSGVSIM        1     0
CAGTCTGGTGTGAGTTATCAG     QSGVSYQ        1     0
CAGTCTGGTGTGCGTCCGCAT     QSGVRPH        1     0
CAGTCTGGTGTGCTGAGGACT     QSGVLRT        1     0
CAGTCTGGTGTGGCTCTGCCG     QSGVALP        1     0
CAGTCTGGTGTGGGGGTGATT     QSGVGVI        1     0
CAGTCTGGTGTGGTTACGCTT     QSGVVTL        1     0
CAGTCTGGTGTGTCGACGATT     QSGVSTI        1     0
CAGTCTGGTGTGTTGTAGAGT     QSGVLQS        1     0
CAGTCTGGTGTTCCGATACCG     QSGVPIP        1     0
CAGTCTGGTGTTTCGACGTCG     QSGVSTS        1     0
CAGTCTGGTGTTTTTACGCCT     QSGVFTP        1     0
CAGTCTGGTTAGATTCCGCTG     QSGQIPL        1     0
CAGTCTGGTTATACTCCTCAT     QSGYTPH        1     0
CAGTCTGGTTATCCGCGTACT     QSGYPRT        1     0
CAGTCTGGTTATCTGGATATG     QSGYLDM        1     0
CAGTCTGGTTATCTTGCGCTT     QSGYLAL        1     0
CAGTCTGGTTATGATGCTGGG     QSGYDAG        1     0
CAGTCTGGTTCAAATTTGCGG     QSGSNLR        1     0
CAGTCTGGTTCGACGCGTGTT     QSGSTRV        1     0
CAGTCTGGTTCGAGTATTCAG     QSGSSIQ        1     0
CAGTCTGGTTCGATGCAGTGG     QSGSMQW        1     0
CAGTCTGGTTCGATTAGTGAG     QSGSISE        1     0
CAGTCTGGTTCGCATCTGATG     QSGSHLM        1     0
CAGTCTGGTTCGCCTCCGAGG     QSGSPPR        1     0
CAGTCTGGTTCGCTTACTGAG     QSGSLTE        1     0
CAGTCTGGTTCGCTTATTCAG     QSGSLIQ        1     0
CAGTCTGGTTCGTCTCCGTCG     QSGSSPS        1     0
CAGTCTGGTTCGTTTGCTCTT     QSGSFAL        1     0
CAGTCTGGTTCTATGTTGCTT     QSGSMLL        1     0
CAGTCTGGTTCTCTGCCTAGG     QSGSLPR        1     0
CAGTCTGGTTCTCTGTTGTTG     QSGSLLL        1     0
CAGTCTGGTTCTGTGCGTACG     QSGSVRT        1     0
CAGTCTGGTTGGAAGACTGCG     QSGWKTA        1     0
CAGTCTGGTTGGATGACGAAT     QSGWMTN        1     0
CAGTCTGGTTGGCTTCTATTT     QSGWLLF        1     0
CAGTCTGGTTGGTTGGCGACG     QSGWLAT        1     0
CAGTCTGGTTGTCAGCGTCTG     QSGCQRL        1     0
CAGTCTGGTTTGACGCAGAAG     QSGLTQK        1     0
CAGTCTGGTTTGGTGGCTGTG     QSGLVAV        1     0
CAGTCTGGTTTTAATAATATG     QSGFNNM        1     0
CAGTCTGTACAGTCTCTGGTG     QSVQSLV        1     0
CAGTCTGTACATCTGCCGACT     QSVHLPT        1     0
CAGTCTGTAGGTGATAATCAT     QSVGDNH        1     0
CAGTCTGTGAAGACTTTTTGG     QSVKTFW        1     0
CAGTCTGTGAAGCAGCTGCCG     QSVKQLP        1     0
CAGTCTGTGAAGCATATTAAG     QSVKHIK        1     0
CAGTCTGTGAAGCATCTGGGT     QSVKHLG        1     0
CAGTCTGTGAAGCATGCTTTG     QSVKHAL        1     0
CAGTCTGTGAAGCATTGGAGT     QSVKHWS        1     0
CAGTCTGTGAAGCCGGGTATG     QSVKPGM        1     0
CAGTCTGTGAAGCCTCCTATG     QSVKPPM        1     0
CAGTCTGTGAAGGATCCTCAT     QSVKDPH        1     0
CAGTCTGTGAAGGCGCTTTCG     QSVKALS        1     0
CAGTCTGTGAAGGTGCTGGCG     QSVKVLA        1     0
CAGTCTGTGAAGGTGCTTTAT     QSVKVLY        1     0
CAGTCTGTGAAGTATATTCGT     QSVKYIR        1     0
CAGTCTGTGAAGTCTATGCGG     QSVKSMR        1     0
CAGTCTGTGAAGTTGCTTGAG     QSVKLLE        1     0
CAGTCTGTGAATACGCATTTG     QSVNTHL        1     0
CAGTCTGTGAATCATCCGCCT     QSVNHPP        1     0
CAGTCTGTGAATCCGTTGCAG     QSVNPLQ        1     0
CAGTCTGTGAATCGTCTGCCG     QSVNRLP        1     0
CAGTCTGTGAATGAGTCTTAT     QSVNESY        1     0
CAGTCTGTGAATGTTGTGAGT     QSVNVVS        1     0
CAGTCTGTGAATTGGTCTTCT     QSVNWSS        1     0
CAGTCTGTGAATTGTGATTGT     QSVNCDC        1     0
CAGTCTGTGAATTTGCATCAG     QSVNLHQ        1     0
CAGTCTGTGAATTTGCGTGCG     QSVNLRA        1     0
CAGTCTGTGACGAAGACTCCG     QSVTKTP        1     0
CAGTCTGTGACGACGCATCGT     QSVTTHR        1     0
CAGTCTGTGACGAGTACTTCT     QSVTSTS        1     0
CAGTCTGTGACGCCGCATACT     QSVTPHT        1     0
CAGTCTGTGACGCCGCTGACG     QSVTPLT        1     0
CAGTCTGTGACGCCGTCTGCT     QSVTPSA        1     0
CAGTCTGTGACGCCTAGGTGG     QSVTPRW        1     0
CAGTCTGTGACGCGGCTTGAG     QSVTRLE        1     0
CAGTCTGTGACGCGTACTCAG     QSVTRTQ        1     0
CAGTCTGTGACGCGTTTGGAT     QSVTRLD        1     0
CAGTCTGTGACGGTGCATCTT     QSVTVHL        1     0
CAGTCTGTGACGGTGCGTTGG     QSVTVRW        1     0
CAGTCTGTGACGTCGTTGACT     QSVTSLT        1     0
CAGTCTGTGACGTTGCTGCCT     QSVTLLP        1     0
CAGTCTGTGACGTTTCATGCT     QSVTFHA        1     0
CAGTCTGTGACTAAGATTCTT     QSVTKIL        1     0
CAGTCTGTGACTACTAAGTAT     QSVTTKY        1     0
CAGTCTGTGACTAGTAGTCAT     QSVTSSH        1     0
CAGTCTGTGACTAGTCTGTGG     QSVTSLW        1     0
CAGTCTGTGACTATTACGATG     QSVTITM        1     0
CAGTCTGTGACTCATTCTCAT     QSVTHSH        1     0
CAGTCTGTGACTCCTCGGTCG     QSVTPRS        1     0
CAGTCTGTGACTGCTGGTACG     QSVTAGT        1     0
CAGTCTGTGACTGCTTATTCG     QSVTAYS        1     0
CAGTCTGTGACTTATATGCTT     QSVTYML        1     0
CAGTCTGTGACTTGGAATCCG     QSVTWNP        1     0
CAGTCTGTGACTTGTTGTACG     QSVTCCT        1     0
CAGTCTGTGACTTTTACGTGT     QSVTFTC        1     0
CAGTCTGTGAGGACGTGGATG     QSVRTWM        1     0
CAGTCTGTGAGTACGCGTTCT     QSVSTRS        1     0
CAGTCTGTGAGTATGATTTCG     QSVSMIS        1     0
CAGTCTGTGAGTGATGTTCCG     QSVSDVP        1     0
CAGTCTGTGAGTGCGCCTAAG     QSVSAPK        1     0
CAGTCTGTGAGTGGGCTTCAT     QSVSGLH        1     0
CAGTCTGTGAGTGTGTCGCCT     QSVSVSP        1     0
CAGTCTGTGAGTTCTCTGCAG     QSVSSLQ        1     0
CAGTCTGTGATGACTCGGGCT     QSVMTRA        1     0
CAGTCTGTGATGAGTAATACT     QSVMSNT        1     0
CAGTCTGTGATGATGTGGAGG     QSVMMWR        1     0
CAGTCTGTGATGCAGTTGTAT     QSVMQLY        1     0
CAGTCTGTGATGCATCGTATG     QSVMHRM        1     0
CAGTCTGTGATGCATGTTTTG     QSVMHVL        1     0
CAGTCTGTGATGCCGAGGCCT     QSVMPRP        1     0
CAGTCTGTGATGCCTAAGGCG     QSVMPKA        1     0
CAGTCTGTGATGCCTCCGTGG     QSVMPPW        1     0
CAGTCTGTGATGCGGCATTGT     QSVMRHC        1     0
CAGTCTGTGATGGCGCATTCT     QSVMAHS        1     0
CAGTCTGTGATGGCTTCTCTG     QSVMASL        1     0
CAGTCTGTGATGGGTGAGATT     QSVMGEI        1     0
CAGTCTGTGATGTATAATGAT     QSVMYND        1     0
CAGTCTGTGATGTGGCCTCGG     QSVMWPR        1     0
CAGTCTGTGATGTTGGATGAG     QSVMLDE        1     0
CAGTCTGTGATTAATACTCCT     QSVINTP        1     0
CAGTCTGTGATTACTATTCTT     QSVITIL        1     0
CAGTCTGTGATTCGTCCTTTT     QSVIRPF        1     0
CAGTCTGTGCAGACTATTACG     QSVQTIT        1     0
CAGTCTGTGCAGAGTCTGGTG     QSVQSLV        1     0
CAGTCTGTGCAGATTCCGCCT     QSVQIPP        1     0
CAGTCTGTGCAGCATGCTTTG     QSVQHAL        1     0
CAGTCTGTGCAGCCGAAGCAT     QSVQPKH        1     0
CAGTCTGTGCAGCCGAGTAAG     QSVQPSK        1     0
CAGTCTGTGCAGCCGCATAAG     QSVQPHK        1     0
CAGTCTGTGCAGCCGCGTCTG     QSVQPRL        1     0
CAGTCTGTGCAGCCGTCGAGG     QSVQPSR        1     0
CAGTCTGTGCAGCCGTCGATG     QSVQPSM        1     0
CAGTCTGTGCAGCGGAGTCAG     QSVQRSQ        1     0
CAGTCTGTGCAGCGTAGTATG     QSVQRSM        1     0
CAGTCTGTGCAGCGTTCGTTG     QSVQRSL        1     0
CAGTCTGTGCAGGCGTGGAAT     QSVQAWN        1     0
CAGTCTGTGCAGGTGGCGTGG     QSVQVAW        1     0
CAGTCTGTGCAGTCGTTTAAT     QSVQSFN        1     0
CAGTCTGTGCAGTCTATGCAG     QSVQSMQ        1     0
CAGTCTGTGCAGTGGCCGCCT     QSVQWPP        1     0
CAGTCTGTGCAGTTGGCGTGG     QSVQLAW        1     0
CAGTCTGTGCAGTTTGGTCGT     QSVQFGR        1     0
CAGTCTGTGCATAAGTATTCT     QSVHKYS        1     0
CAGTCTGTGCATAATCCGGGT     QSVHNPG        1     0
CAGTCTGTGCATACGCGTGCT     QSVHTRA        1     0
CAGTCTGTGCATACGGTTCCG     QSVHTVP        1     0
CAGTCTGTGCATACTCGTCCG     QSVHTRP        1     0
CAGTCTGTGCATACTGGTATT     QSVHTGI        1     0
CAGTCTGTGCATAGGGCTGCG     QSVHRAA        1     0
CAGTCTGTGCATATGACTTCT     QSVHMTS        1     0
CAGTCTGTGCATATTCTGGTT     QSVHILV        1     0
CAGTCTGTGCATCAGATTTCT     QSVHQIS        1     0
CAGTCTGTGCATCATACGTCG     QSVHHTS        1     0
CAGTCTGTGCATCCGCCTTCG     QSVHPPS        1     0
CAGTCTGTGCATCCGTCTCCT     QSVHPSP        1     0
CAGTCTGTGCATCTGCAGTTG     QSVHLQL        1     0
CAGTCTGTGCATCTTAGTGAT     QSVHLSD        1     0
CAGTCTGTGCATGATTATCCT     QSVHDYP        1     0
CAGTCTGTGCATGCTCATCTT     QSVHAHL        1     0
CAGTCTGTGCATGTTGCTCGT     QSVHVAR        1     0
CAGTCTGTGCATGTTTCTGCG     QSVHVSA        1     0
CAGTCTGTGCATTCTTTGTTT     QSVHSLF        1     0
CAGTCTGTGCATTGGCCTCCT     QSVHWPP        1     0
CAGTCTGTGCATTGGTGGTCG     QSVHWWS        1     0
CAGTCTGTGCCGAAGCATGGG     QSVPKHG        1     0
CAGTCTGTGCCGAATAAGCGG     QSVPNKR        1     0
CAGTCTGTGCCGAGGAAGATG     QSVPRKM        1     0
CAGTCTGTGCCGATGAATCAT     QSVPMNH        1     0
CAGTCTGTGCCGCCTCCTTGT     QSVPPPC        1     0
CAGTCTGTGCCGCCTGCTGCG     QSVPPAA        1     0
CAGTCTGTGCCGCCTTTGCGT     QSVPPLR        1     0
CAGTCTGTGCCGCGTCTTATG     QSVPRLM        1     0
CAGTCTGTGCCGCTTCTGCCT     QSVPLLP        1     0
CAGTCTGTGCCGGCGCAGATG     QSVPAQM        1     0
CAGTCTGTGCCGGTGACTCTT     QSVPVTL        1     0
CAGTCTGTGCCGGTGCTGATT     QSVPVLI        1     0
CAGTCTGTGCCGGTGGGTCTG     QSVPVGL        1     0
CAGTCTGTGCCGTATCTGCGT     QSVPYLR        1     0
CAGTCTGTGCCGTTTCTTCCT     QSVPFLP        1     0
CAGTCTGTGCCTAAGCTGACG     QSVPKLT        1     0
CAGTCTGTGCCTAATCTGCCT     QSVPNLP        1     0
CAGTCTGTGCCTAATTTGAGT     QSVPNLS        1     0
CAGTCTGTGCCTAATTTGGCT     QSVPNLA        1     0
CAGTCTGTGCCTACTCGTACG     QSVPTRT        1     0
CAGTCTGTGCCTATTCCTTGG     QSVPIPW        1     0
CAGTCTGTGCCTATTTATAAT     QSVPIYN        1     0
CAGTCTGTGCCTCAGCAGCTG     QSVPQQL        1     0
CAGTCTGTGCCTCAGTTGCAG     QSVPQLQ        1     0
CAGTCTGTGCCTCATGCTCCG     QSVPHAP        1     0
CAGTCTGTGCCTCCGATGTTT     QSVPPMF        1     0
CAGTCTGTGCCTCCGTCGCGT     QSVPPSR        1     0
CAGTCTGTGCCTCCTAATTCG     QSVPPNS        1     0
CAGTCTGTGCCTCCTACGGAT     QSVPPTD        1     0
CAGTCTGTGCCTCCTATGAGG     QSVPPMR        1     0
CAGTCTGTGCCTCCTTGTAAT     QSVPPCN        1     0
CAGTCTGTGCCTCGGCAGTGG     QSVPRQW        1     0
CAGTCTGTGCCTCGGCTGTGG     QSVPRLW        1     0
CAGTCTGTGCCTCGTCCTGTG     QSVPRPV        1     0
CAGTCTGTGCCTCTGCTGGAG     QSVPLLE        1     0
CAGTCTGTGCCTGATCTGCGG     QSVPDLR        1     0
CAGTCTGTGCCTGCTCCGTTG     QSVPAPL        1     0
CAGTCTGTGCCTGCTTCTAAG     QSVPASK        1     0
CAGTCTGTGCCTGTTGCTGAT     QSVPVAD        1     0
CAGTCTGTGCCTTAGGGGGCT     QSVPQGA        1     0
CAGTCTGTGCCTTATCAGTCG     QSVPYQS        1     0
CAGTCTGTGCCTTGGACTCCG     QSVPWTP        1     0
CAGTCTGTGCCTTTGAGGGCT     QSVPLRA        1     0
CAGTCTGTGCGGCATGATCAT     QSVRHDH        1     0
CAGTCTGTGCGGCCTGTTACG     QSVRPVT        1     0
CAGTCTGTGCGGGATGTGTCG     QSVRDVS        1     0
CAGTCTGTGCGGGGTACTGCG     QSVRGTA        1     0
CAGTCTGTGCGGTTTGCGCAT     QSVRFAH        1     0
CAGTCTGTGCGTACTGGGCCG     QSVRTGP        1     0
CAGTCTGTGCGTAGTATTCAT     QSVRSIH        1     0
CAGTCTGTGCGTCCGGCGTGT     QSVRPAC        1     0
CAGTCTGTGCGTCCGGCTTAT     QSVRPAY        1     0
CAGTCTGTGCGTCTTCAGTTG     QSVRLQL        1     0
CAGTCTGTGCGTGATCCGACT     QSVRDPT        1     0
CAGTCTGTGCGTGATTCGTTG     QSVRDSL        1     0
CAGTCTGTGCGTTATCCGTGT     QSVRYPC        1     0
CAGTCTGTGCGTTATGATTCT     QSVRYDS        1     0
CAGTCTGTGCGTTCTCATTTG     QSVRSHL        1     0
CAGTCTGTGCGTTCTGTTGAG     QSVRSVE        1     0
CAGTCTGTGCGTTCTTATGTT     QSVRSYV        1     0
CAGTCTGTGCTGAATTATGTT     QSVLNYV        1     0
CAGTCTGTGCTGAGGACTGTG     QSVLRTV        1     0
CAGTCTGTGCTGAGTGGGGAG     QSVLSGE        1     0
CAGTCTGTGCTGCAGGTTAGT     QSVLQVS        1     0
CAGTCTGTGCTGCCGAATGCT     QSVLPNA        1     0
CAGTCTGTGCTGCCGATTGTT     QSVLPIV        1     0
CAGTCTGTGCTGCCTCCTAGG     QSVLPPR        1     0
CAGTCTGTGCTGCCTCTGATG     QSVLPLM        1     0
CAGTCTGTGCTGCCTCTTCTT     QSVLPLL        1     0
CAGTCTGTGCTGCTTACTACT     QSVLLTT        1     0
CAGTCTGTGCTGCTTATGAGT     QSVLLMS        1     0
CAGTCTGTGCTGGAGAGTTTG     QSVLESL        1     0
CAGTCTGTGCTGTATACGCAG     QSVLYTQ        1     0
CAGTCTGTGCTGTCGATTAGT     QSVLSIS        1     0
CAGTCTGTGCTGTCGTTGCAT     QSVLSLH        1     0
CAGTCTGTGCTGTCTGAGTGG     QSVLSEW        1     0
CAGTCTGTGCTGTTGGAGGTT     QSVLLEV        1     0
CAGTCTGTGCTGTTTCATTAT     QSVLFHY        1     0
CAGTCTGTGCTTAAGACTGCG     QSVLKTA        1     0
CAGTCTGTGCTTAATAAGCTG     QSVLNKL        1     0
CAGTCTGTGCTTAGGCATGAT     QSVLRHD        1     0
CAGTCTGTGCTTCATACGAGT     QSVLHTS        1     0
CAGTCTGTGCTTCCGGTTCCT     QSVLPVP        1     0
CAGTCTGTGCTTTCTCCGGCG     QSVLSPA        1     0
CAGTCTGTGGAGACGAATCGG     QSVETNR        1     0
CAGTCTGTGGAGACTCCGTCT     QSVETPS        1     0
CAGTCTGTGGAGCCTTTGCAG     QSVEPLQ        1     0
CAGTCTGTGGAGGATCCGCAG     QSVEDPQ        1     0
CAGTCTGTGGAGTAGACGCAT     QSVEQTH        1     0
CAGTCTGTGGAGTATGGTAAG     QSVEYGK        1     0
CAGTCTGTGGAGTCTGTTAAT     QSVESVN        1     0
CAGTCTGTGGAGTTTTGGTAG     QSVEFWQ        1     0
CAGTCTGTGGATAATATGCGT     QSVDNMR        1     0
CAGTCTGTGGATCAGCATCAG     QSVDQHQ        1     0
CAGTCTGTGGATCATTCTACT     QSVDHST        1     0
CAGTCTGTGGATCCGGCTCAT     QSVDPAH        1     0
CAGTCTGTGGATCCGTCTATT     QSVDPSI        1     0
CAGTCTGTGGATCCTAGTCCG     QSVDPSP        1     0
CAGTCTGTGGATCGTCATTTG     QSVDRHL        1     0
CAGTCTGTGGATGAGCGTATG     QSVDERM        1     0
CAGTCTGTGGATGAGTCGTGG     QSVDESW        1     0
CAGTCTGTGGATGTGCAGGTG     QSVDVQV        1     0
CAGTCTGTGGCGAGGCAGTTT     QSVARQF        1     0
CAGTCTGTGGCGATGGCTAAT     QSVAMAN        1     0
CAGTCTGTGGCGATTATGCCT     QSVAIMP        1     0
CAGTCTGTGGCGCCGAAGTCT     QSVAPKS        1     0
CAGTCTGTGGCGCCTCTTCAG     QSVAPLQ        1     0
CAGTCTGTGGCGCTGGCTCCT     QSVALAP        1     0
CAGTCTGTGGCGGGTGATGAT     QSVAGDD        1     0
CAGTCTGTGGCGTCTCATGTT     QSVASHV        1     0
CAGTCTGTGGCGTCTCCGGAG     QSVASPE        1     0
CAGTCTGTGGCGTCTCCTACG     QSVASPT        1     0
CAGTCTGTGGCGTGGTTTCCT     QSVAWFP        1     0
CAGTCTGTGGCTAAGCGTATG     QSVAKRM        1     0
CAGTCTGTGGCTAATGTGATT     QSVANVI        1     0
CAGTCTGTGGCTACGGTTCGT     QSVATVR        1     0
CAGTCTGTGGCTACTTCGGCG     QSVATSA        1     0
CAGTCTGTGGCTAGGACGGGT     QSVARTG        1     0
CAGTCTGTGGCTCAGCAGAAT     QSVAQQN        1     0
CAGTCTGTGGCTCAGTGGTTG     QSVAQWL        1     0
CAGTCTGTGGCTCCTCTTCTG     QSVAPLL        1     0
CAGTCTGTGGCTCGTACTAGT     QSVARTS        1     0
CAGTCTGTGGCTCGTATTGCT     QSVARIA        1     0
CAGTCTGTGGCTCTGCCTGTT     QSVALPV        1     0
CAGTCTGTGGCTGCGGTTGCG     QSVAAVA        1     0
CAGTCTGTGGCTGCTACGAAT     QSVAATN        1     0
CAGTCTGTGGCTGCTCAGGGG     QSVAAQG        1     0
CAGTCTGTGGCTGTGAATATG     QSVAVNM        1     0
CAGTCTGTGGCTGTGTCTACT     QSVAVST        1     0
CAGTCTGTGGCTTCGGATCCT     QSVASDP        1     0
CAGTCTGTGGCTTCTCATCTG     QSVASHL        1     0
CAGTCTGTGGCTTGTATTACT     QSVACIT        1     0
CAGTCTGTGGGGATTATGCCT     QSVGIMP        1     0
CAGTCTGTGGGGCCGTGGTCT     QSVGPWS        1     0
CAGTCTGTGGGGGCGATGGCT     QSVGAMA        1     0
CAGTCTGTGGGTCCTCTGTAT     QSVGPLY        1     0
CAGTCTGTGGGTCTTATGCTG     QSVGLML        1     0
CAGTCTGTGGGTGGTTCGCAG     QSVGGSQ        1     0
CAGTCTGTGGGTGTTCTTAGG     QSVGVLR        1     0
CAGTCTGTGGGTTTGCTGAAT     QSVGLLN        1     0
CAGTCTGTGGTGAGGCGGGAT     QSVVRRD        1     0
CAGTCTGTGGTGATTACGCCT     QSVVITP        1     0
CAGTCTGTGGTGCCTACTCCT     QSVVPTP        1     0
CAGTCTGTGGTGCTGTCGGAG     QSVVLSE        1     0
CAGTCTGTGGTGCTTATGATT     QSVVLMI        1     0
CAGTCTGTGGTGGATGTTCTG     QSVVDVL        1     0
CAGTCTGTGGTGTTTCTTCTT     QSVVFLL        1     0
CAGTCTGTGGTTAAGTCGGAG     QSVVKSE        1     0
CAGTCTGTGGTTAGGGCTGCT     QSVVRAA        1     0
CAGTCTGTGGTTATTCCGCTG     QSVVIPL        1     0
CAGTCTGTGGTTCGTCTTTAT     QSVVRLY        1     0
CAGTCTGTGGTTGATAGGTAT     QSVVDRY        1     0
CAGTCTGTGGTTGCTAAGCGT     QSVVAKR        1     0
CAGTCTGTGGTTGTGCATCGT     QSVVVHR        1     0
CAGTCTGTGTAGACGCCGACT     QSVQTPT        1     0
CAGTCTGTGTAGAGGCTGTAT     QSVQRLY        1     0
CAGTCTGTGTATAAGCTGTTT     QSVYKLF        1     0
CAGTCTGTGTATACGATGTCG     QSVYTMS        1     0
CAGTCTGTGTATACGCCGGCT     QSVYTPA        1     0
CAGTCTGTGTATACTCATCTT     QSVYTHL        1     0
CAGTCTGTGTATCAGAGGCTT     QSVYQRL        1     0
CAGTCTGTGTATCCTACGTTG     QSVYPTL        1     0
CAGTCTGTGTATCCTAGTGAT     QSVYPSD        1     0
CAGTCTGTGTATCCTCTGGCT     QSVYPLA        1     0
CAGTCTGTGTATCCTGGTATT     QSVYPGI        1     0
CAGTCTGTGTATGATGTGAGG     QSVYDVR        1     0
CAGTCTGTGTCGACGCCTACT     QSVSTPT        1     0
CAGTCTGTGTCGCATTGGATG     QSVSHWM        1     0
CAGTCTGTGTCGCCGAATGAT     QSVSPND        1     0
CAGTCTGTGTCGCCGCATTGG     QSVSPHW        1     0
CAGTCTGTGTCGCCTAGGATG     QSVSPRM        1     0
CAGTCTGTGTCGCTTTGTATT     QSVSLCI        1     0
CAGTCTGTGTCGGGGCGGTGG     QSVSGRW        1     0
CAGTCTGTGTCGGTGATGACG     QSVSVMT        1     0
CAGTCTGTGTCGTCGCGTGAG     QSVSSRE        1     0
CAGTCTGTGTCGTGGCGGTGG     QSVSWRW        1     0
CAGTCTGTGTCGTTTGCGAAT     QSVSFAN        1     0
CAGTCTGTGTCTAAGAATAAT     QSVSKNN        1     0
CAGTCTGTGTCTCCTGCGCAT     QSVSPAH        1     0
CAGTCTGTGTCTCTGCATGCT     QSVSLHA        1     0
CAGTCTGTGTCTGCGCCGTTG     QSVSAPL        1     0
CAGTCTGTGTCTGCTCGGTAT     QSVSARY        1     0
CAGTCTGTGTCTGGGCCTAGT     QSVSGPS        1     0
CAGTCTGTGTCTTATGCTCCT     QSVSYAP        1     0
CAGTCTGTGTCTTTTATTCTG     QSVSFIL        1     0
CAGTCTGTGTGGAATCCGCCT     QSVWNPP        1     0
CAGTCTGTGTGGCAGCAGCAT     QSVWQQH        1     0
CAGTCTGTGTGGCATATGATT     QSVWHMI        1     0
CAGTCTGTGTGGCTTTCTCAT     QSVWLSH        1     0
CAGTCTGTGTGGGTGAGGAAG     QSVWVRK        1     0
CAGTCTGTGTGGTCGTCTCAT     QSVWSSH        1     0
CAGTCTGTGTGGTGGGCTCAG     QSVWWAQ        1     0
CAGTCTGTGTGTCCGCTGCGT     QSVCPLR        1     0
CAGTCTGTGTGTTGTGAGCCT     QSVCCEP        1     0
CAGTCTGTGTTGACTATGAGT     QSVLTMS        1     0
CAGTCTGTGTTGAGGAGTAAG     QSVLRSK        1     0
CAGTCTGTGTTGCGGATTCCT     QSVLRIP        1     0
CAGTCTGTGTTTAATATGCGG     QSVFNMR        1     0
CAGTCTGTGTTTACTTATCCG     QSVFTYP        1     0
CAGTCTGTGTTTCCGAGGAGT     QSVFPRS        1     0
CAGTCTGTGTTTCTTCTTCCG     QSVFLLP        1     0
CAGTCTGTGTTTGCGAATGGG     QSVFANG        1     0
CAGTCTGTGTTTGGGATGATG     QSVFGMM        1     0
CAGTCTGTGTTTGGGCCGCTG     QSVFGPL        1     0
CAGTCTGTGTTTGTTAATGCG     QSVFVNA        1     0
CAGTCTGTGTTTGTTCCGATT     QSVFVPI        1     0
CAGTCTGTTAAGCAGGTTGTG     QSVKQVV        1     0
CAGTCTGTTAAGCGGAATCTG     QSVKRNL        1     0
CAGTCTGTTAAGTCTCCTGCT     QSVKSPA        1     0
CAGTCTGTTAAGTGGCATTAT     QSVKWHY        1     0
CAGTCTGTTAATACTGCTCAT     QSVNTAH        1     0
CAGTCTGTTAATAGGTTGCCT     QSVNRLP        1     0
CAGTCTGTTAATATGAGTCCG     QSVNMSP        1     0
CAGTCTGTTAATATGCTTCCT     QSVNMLP        1     0
CAGTCTGTTAATCGTACGTGG     QSVNRTW        1     0
CAGTCTGTTAATGCTTTGCGT     QSVNALR        1     0
CAGTCTGTTACGAAGGTGTAT     QSVTKVY        1     0
CAGTCTGTTACGACTCGTTAG     QSVTTRQ        1     0
CAGTCTGTTACGAGGCTGGTT     QSVTRLV        1     0
CAGTCTGTTACGCCGCAGTAG     QSVTPQQ        1     0
CAGTCTGTTACGGCTCCGTAG     QSVTAPQ        1     0
CAGTCTGTTACGTCTCTGATG     QSVTSLM        1     0
CAGTCTGTTACGTGGGATCGG     QSVTWDR        1     0
CAGTCTGTTACGTTTCTGGAT     QSVTFLD        1     0
CAGTCTGTTACTACGAATGTT     QSVTTNV        1     0
CAGTCTGTTACTACTAATACT     QSVTTNT        1     0
CAGTCTGTTACTATGCTTCAT     QSVTMLH        1     0
CAGTCTGTTACTATTCCGATG     QSVTIPM        1     0
CAGTCTGTTACTCGGGCTGGT     QSVTRAG        1     0
CAGTCTGTTACTCGTTTTCAG     QSVTRFQ        1     0
CAGTCTGTTACTCTGCAGGGT     QSVTLQG        1     0
CAGTCTGTTACTCTTACTTGG     QSVTLTW        1     0
CAGTCTGTTACTGCTGGGCGT     QSVTAGR        1     0
CAGTCTGTTAGGACGGAGACG     QSVRTET        1     0
CAGTCTGTTAGGCATCCGAAT     QSVRHPN        1     0
CAGTCTGTTAGGCATGCGTAT     QSVRHAY        1     0
CAGTCTGTTAGGCTGCTGCAG     QSVRLLQ        1     0
CAGTCTGTTAGGTCGGCGCCG     QSVRSAP        1     0
CAGTCTGTTAGGTCGGTTCTT     QSVRSVL        1     0
CAGTCTGTTAGTAATCATCAT     QSVSNHH        1     0
CAGTCTGTTAGTATGACTAAG     QSVSMTK        1     0
CAGTCTGTTAGTGATCCTTGG     QSVSDPW        1     0
CAGTCTGTTAGTTCGTCGACT     QSVSSST        1     0
CAGTCTGTTATGCATCTTGAG     QSVMHLE        1     0
CAGTCTGTTATGCATGATCAT     QSVMHDH        1     0
CAGTCTGTTATGCCGTCTCTT     QSVMPSL        1     0
CAGTCTGTTATGCGGACTACG     QSVMRTT        1     0
CAGTCTGTTATGGGTTCGTGG     QSVMGSW        1     0
CAGTCTGTTATGGTTGCGACT     QSVMVAT        1     0
CAGTCTGTTATGTATCATCCT     QSVMYHP        1     0
CAGTCTGTTATGTCGGCTCCT     QSVMSAP        1     0
CAGTCTGTTATGTGTTGTGCT     QSVMCCA        1     0
CAGTCTGTTATTAATCCGTCG     QSVINPS        1     0
CAGTCTGTTATTACGCTTTCG     QSVITLS        1     0
CAGTCTGTTATTCATTCGTGT     QSVIHSC        1     0
CAGTCTGTTATTCCGACTCCT     QSVIPTP        1     0
CAGTCTGTTATTGAGATTCGG     QSVIEIR        1     0
CAGTCTGTTATTGCGGTTACG     QSVIAVT        1     0
CAGTCTGTTATTTATTCTGAG     QSVIYSE        1     0
CAGTCTGTTATTTCGACGCCT     QSVISTP        1     0
CAGTCTGTTCAGAGTCCGCGG     QSVQSPR        1     0
CAGTCTGTTCAGCATACGGAG     QSVQHTE        1     0
CAGTCTGTTCAGCCGCATGTT     QSVQPHV        1     0
CAGTCTGTTCAGCTTGAGGAT     QSVQLED        1     0
CAGTCTGTTCAGGCGAGGCTG     QSVQARL        1     0
CAGTCTGTTCAGGCTTATTCT     QSVQAYS        1     0
CAGTCTGTTCAGTCTGGTCAT     QSVQSGH        1     0
CAGTCTGTTCAGTCTTCGTCT     QSVQSSS        1     0
CAGTCTGTTCATACGCGTCCT     QSVHTRP        1     0
CAGTCTGTTCATCAGTCGGCT     QSVHQSA        1     0
CAGTCTGTTCATCATCTGAAT     QSVHHLN        1     0
CAGTCTGTTCATCATGCGCCT     QSVHHAP        1     0
CAGTCTGTTCATCCGAAGATT     QSVHPKI        1     0
CAGTCTGTTCATCCGAAGCAG     QSVHPKQ        1     0
CAGTCTGTTCATCCTTTGACT     QSVHPLT        1     0
CAGTCTGTTCATCGGTCGTTG     QSVHRSL        1     0
CAGTCTGTTCATCGTCCGGTG     QSVHRPV        1     0
CAGTCTGTTCATCTGTATAGT     QSVHLYS        1     0
CAGTCTGTTCATGCTCCTCCG     QSVHAPP        1     0
CAGTCTGTTCATTAGACGCTG     QSVHQTL        1     0
CAGTCTGTTCATTGGCAGGCT     QSVHWQA        1     0
CAGTCTGTTCATTGGCGTTTG     QSVHWRL        1     0
CAGTCTGTTCATTGTGAGCTT     QSVHCEL        1     0
CAGTCTGTTCCGAAGCATGGT     QSVPKHG        1     0
CAGTCTGTTCCGAATTATAAT     QSVPNYN        1     0
CAGTCTGTTCCGACGCCTCAT     QSVPTPH        1     0
CAGTCTGTTCCGCAGAGTCCG     QSVPQSP        1     0
CAGTCTGTTCCGCAGCCGCCG     QSVPQPP        1     0
CAGTCTGTTCCGCATAGGGAG     QSVPHRE        1     0
CAGTCTGTTCCGCATTTTCCT     QSVPHFP        1     0
CAGTCTGTTCCGCCGACTCCT     QSVPPTP        1     0
CAGTCTGTTCCGCCGGATCCT     QSVPPDP        1     0
CAGTCTGTTCCGCCGGATTCT     QSVPPDS        1     0
CAGTCTGTTCCGCCGGTGTGT     QSVPPVC        1     0
CAGTCTGTTCCGCCTAGTCCG     QSVPPSP        1     0
CAGTCTGTTCCGCGTCCGTAT     QSVPRPY        1     0
CAGTCTGTTCCGCGTCCTCCG     QSVPRPP        1     0
CAGTCTGTTCCGCTGCATGAG     QSVPLHE        1     0
CAGTCTGTTCCGGAGATTAAG     QSVPEIK        1     0
CAGTCTGTTCCGGCTGAGCTG     QSVPAEL        1     0
CAGTCTGTTCCGTGGATTCGT     QSVPWIR        1     0
CAGTCTGTTCCTAAGCCTGCT     QSVPKPA        1     0
CAGTCTGTTCCTAATAATATT     QSVPNNI        1     0
CAGTCTGTTCCTACGCATTTT     QSVPTHF        1     0
CAGTCTGTTCCTACTCTTCTT     QSVPTLL        1     0
CAGTCTGTTCCTATGCGTACG     QSVPMRT        1     0
CAGTCTGTTCCTATTCGTCCG     QSVPIRP        1     0
CAGTCTGTTCCTCAGGCTACG     QSVPQAT        1     0
CAGTCTGTTCCTCATATTACT     QSVPHIT        1     0
CAGTCTGTTCCTCATCGGTCG     QSVPHRS        1     0
CAGTCTGTTCCTCCGGCGGTG     QSVPPAV        1     0
CAGTCTGTTCCTCCGGTGGCG     QSVPPVA        1     0
CAGTCTGTTCCTCCTACGTTG     QSVPPTL        1     0
CAGTCTGTTCCTCCTTCTCTG     QSVPPSL        1     0
CAGTCTGTTCCTCGTACGGCT     QSVPRTA        1     0
CAGTCTGTTCCTGCTGGGAAG     QSVPAGK        1     0
CAGTCTGTTCCTGGTTTTCAT     QSVPGFH        1     0
CAGTCTGTTCCTTCTCGTGAT     QSVPSRD        1     0
CAGTCTGTTCGGACGCAGGAT     QSVRTQD        1     0
CAGTCTGTTCGGATGGCTACG     QSVRMAT        1     0
CAGTCTGTTCGGCAGGCTATG     QSVRQAM        1     0
CAGTCTGTTCGGCCTGTGTAT     QSVRPVY        1     0
CAGTCTGTTCGTACGCATCTG     QSVRTHL        1     0
CAGTCTGTTCGTACGTCGATG     QSVRTSM        1     0
CAGTCTGTTCGTCATCCTACG     QSVRHPT        1     0
CAGTCTGTTCGTCTTAATCAG     QSVRLNQ        1     0
CAGTCTGTTCGTGATGTTTTT     QSVRDVF        1     0
CAGTCTGTTCTGACGGCGACT     QSVLTAT        1     0
CAGTCTGTTCTGACTAGGGTT     QSVLTRV        1     0
CAGTCTGTTCTGAGGACGCTG     QSVLRTL        1     0
CAGTCTGTTCTGATTGTTCCT     QSVLIVP        1     0
CAGTCTGTTCTGCATCCGTCT     QSVLHPS        1     0
CAGTCTGTTCTGCCGTTTGGG     QSVLPFG        1     0
CAGTCTGTTCTGCCTCCGACG     QSVLPPT        1     0
CAGTCTGTTCTGCCTCTTCAT     QSVLPLH        1     0
CAGTCTGTTCTGCCTTCTCCT     QSVLPSP        1     0
CAGTCTGTTCTGCTGAGTTAT     QSVLLSY        1     0
CAGTCTGTTCTGGCGCGTGTG     QSVLARV        1     0
CAGTCTGTTCTGGTGCAGAGT     QSVLVQS        1     0
CAGTCTGTTCTGTATTCGAAT     QSVLYSN        1     0
CAGTCTGTTCTTACGCCTGCG     QSVLTPA        1     0
CAGTCTGTTCTTCATCTGCAT     QSVLHLH        1     0
CAGTCTGTTCTTCCGCAGAAG     QSVLPQK        1     0
CAGTCTGTTCTTTATAAGTTG     QSVLYKL        1     0
CAGTCTGTTGAGCAGCAGCGG     QSVEQQR        1     0
CAGTCTGTTGAGCAGCTGATT     QSVEQLI        1     0
CAGTCTGTTGAGGAAGCGGAT     QSVEEAD        1     0
CAGTCTGTTGATACGCCTATG     QSVDTPM        1     0
CAGTCTGTTGATATGCAGAGT     QSVDMQS        1     0
CAGTCTGTTGATCCGGTGACT     QSVDPVT        1     0
CAGTCTGTTGATTGGCGTCTT     QSVDWRL        1     0
CAGTCTGTTGCGACGTGGCCG     QSVATWP        1     0
CAGTCTGTTGCGACTACTTTT     QSVATTF        1     0
CAGTCTGTTGCGATTCTTCCT     QSVAILP        1     0
CAGTCTGTTGCGCCTCCTGTT     QSVAPPV        1     0
CAGTCTGTTGCGCCTGTGCGT     QSVAPVR        1     0
CAGTCTGTTGCGCGGTTTCTG     QSVARFL        1     0
CAGTCTGTTGCGCGTCCTATT     QSVARPI        1     0
CAGTCTGTTGCGCTTACGGAT     QSVALTD        1     0
CAGTCTGTTGCGCTTACTCTT     QSVALTL        1     0
CAGTCTGTTGCGGCGATGCTG     QSVAAML        1     0
CAGTCTGTTGCGGGGATGTTT     QSVAGMF        1     0
CAGTCTGTTGCGGGTACTCTG     QSVAGTL        1     0
CAGTCTGTTGCGTCGTGGACT     QSVASWT        1     0
CAGTCTGTTGCTACTCAGTTG     QSVATQL        1     0
CAGTCTGTTGCTAGGGCGAAT     QSVARAN        1     0
CAGTCTGTTGCTCAGTATCGT     QSVAQYR        1     0
CAGTCTGTTGCTCCTTATATT     QSVAPYI        1     0
CAGTCTGTTGCTCGGATGCCG     QSVARMP        1     0
CAGTCTGTTGCTCTGACTGGT     QSVALTG        1     0
CAGTCTGTTGCTCTGCATCAT     QSVALHH        1     0
CAGTCTGTTGCTGCGGTTCTT     QSVAAVL        1     0
CAGTCTGTTGCTGGGTTTCGT     QSVAGFR        1     0
CAGTCTGTTGCTGTGTCTACG     QSVAVST        1     0
CAGTCTGTTGCTTCGGATAGG     QSVASDR        1     0
CAGTCTGTTGCTTTTTCTCGG     QSVAFSR        1     0
CAGTCTGTTGGGAGTCCGTCG     QSVGSPS        1     0
CAGTCTGTTGGGCATCTGACG     QSVGHLT        1     0
CAGTCTGTTGGGCGTGAGACG     QSVGRET        1     0
CAGTCTGTTGGGCTGCTGCAT     QSVGLLH        1     0
CAGTCTGTTGGGTCGTCTGCT     QSVGSSA        1     0
CAGTCTGTTGGGTCTGCGCGT     QSVGSAR        1     0
CAGTCTGTTGGGTGGTTTACT     QSVGWFT        1     0
CAGTCTGTTGGTACTACGAGT     QSVGTTS        1     0
CAGTCTGTTGGTAGTTTGGCG     QSVGSLA        1     0
CAGTCTGTTGGTCCTACTGCG     QSVGPTA        1     0
CAGTCTGTTGGTGCGACGTCT     QSVGATS        1     0
CAGTCTGTTGGTGCGGGTCCG     QSVGAGP        1     0
CAGTCTGTTGTGAATAGGAGT     QSVVNRS        1     0
CAGTCTGTTGTGCAGCCTCGG     QSVVQPR        1     0
CAGTCTGTTGTGCAGGATATT     QSVVQDI        1     0
CAGTCTGTTGTGCAGTATATT     QSVVQYI        1     0
CAGTCTGTTGTGCCTGCGTTT     QSVVPAF        1     0
CAGTCTGTTGTGGAGGTGCAT     QSVVEVH        1     0
CAGTCTGTTGTGGCGAAGTCT     QSVVAKS        1     0
CAGTCTGTTGTGGGTCCTCAT     QSVVGPH        1     0
CAGTCTGTTGTTCATCTTCAT     QSVVHLH        1     0
CAGTCTGTTGTTCTTGCGCTG     QSVVLAL        1     0
CAGTCTGTTGTTGATCCTTGG     QSVVDPW        1     0
CAGTCTGTTGTTGCTTCTGAT     QSVVASD        1     0
CAGTCTGTTGTTGTTTTTGGG     QSVVVFG        1     0
CAGTCTGTTTATACGCATCCG     QSVYTHP        1     0
CAGTCTGTTTATACGCCGAGG     QSVYTPR        1     0
CAGTCTGTTTATCATATGCCT     QSVYHMP        1     0
CAGTCTGTTTATTAGACGTTG     QSVYQTL        1     0
CAGTCTGTTTCGGGTTCTAGT     QSVSGSS        1     0
CAGTCTGTTTCGGTGACTCTG     QSVSVTL        1     0
CAGTCTGTTTCTCTTATTGCG     QSVSLIA        1     0
CAGTCTGTTTGGATGACTTAG     QSVWMTQ        1     0
CAGTCTGTTTGGCCGCCGAAG     QSVWPPK        1     0
CAGTCTGTTTGGCCTAGGCAT     QSVWPRH        1     0
CAGTCTGTTTTGCTGCCTAAG     QSVLLPK        1     0
CAGTCTGTTTTTCGTATGGTT     QSVFRMV        1     0
CAGTCTGTTTTTGCGTCGAGT     QSVFASS        1     0
CAGTCTTAGAAGAATCCTTCG     QSQKNPS        1     0
CAGTCTTAGAAGCCGTGTCCG     QSQKPCP        1     0
CAGTCTTAGAAGGTGACTAAT     QSQKVTN        1     0
CAGTCTTAGAATCTGCCGCTT     QSQNLPL        1     0
CAGTCTTAGACGCATACTATT     QSQTHTI        1     0
CAGTCTTAGACGCATGTTTTT     QSQTHVF        1     0
CAGTCTTAGACGCCTATGCGG     QSQTPMR        1     0
CAGTCTTAGACGGAGTTTCTG     QSQTEFL        1     0
CAGTCTTAGACGGTGATTCTG     QSQTVIL        1     0
CAGTCTTAGACGTATACTACT     QSQTYTT        1     0
CAGTCTTAGACGTCTCTTGGT     QSQTSLG        1     0
CAGTCTTAGACGTTTACGATG     QSQTFTM        1     0
CAGTCTTAGACTATGCCTCTG     QSQTMPL        1     0
CAGTCTTAGACTCCGCGTCCT     QSQTPRP        1     0
CAGTCTTAGACTCTGCTTCAT     QSQTLLH        1     0
CAGTCTTAGAGGCATGTGCAG     QSQRHVQ        1     0
CAGTCTTAGAGTGCGCCGCCT     QSQSAPP        1     0
CAGTCTTAGATGACGACGAGT     QSQMTTS        1     0
CAGTCTTAGATGACTAGTGCG     QSQMTSA        1     0
CAGTCTTAGATGCAGGCTGTG     QSQMQAV        1     0
CAGTCTTAGATGCTGCAGCTG     QSQMLQL        1     0
CAGTCTTAGATGGCTCTGTTT     QSQMALF        1     0
CAGTCTTAGATTCTGCTTCCT     QSQILLP        1     0
CAGTCTTAGATTTCTATTGGG     QSQISIG        1     0
CAGTCTTAGATTTGGTCGCCG     QSQIWSP        1     0
CAGTCTTAGCCGCCGACGTCG     QSQPPTS        1     0
CAGTCTTAGCTGCAGCATTCT     QSQLQHS        1     0
CAGTCTTAGCTGCGGTTGGCT     QSQLRLA        1     0
CAGTCTTAGCTGTTTCTGACT     QSQLFLT        1     0
CAGTCTTAGGAGACTCGTCCT     QSQETRP        1     0
CAGTCTTAGGAGATTCCTCTT     QSQEIPL        1     0
CAGTCTTAGGAGCAGCTGGCT     QSQEQLA        1     0
CAGTCTTAGGAGCTGCCGCCG     QSQELPP        1     0
CAGTCTTAGGCGATGCTTGAG     QSQAMLE        1     0
CAGTCTTAGGCTAAGCTGGCT     QSQAKLA        1     0
CAGTCTTAGGCTCTTCTGCAT     QSQALLH        1     0
CAGTCTTAGGCTGTGCGTACG     QSQAVRT        1     0
CAGTCTTAGGTTGCTCCTCAG     QSQVAPQ        1     0
CAGTCTTATAAGTCGGATTCG     QSYKSDS        1     0
CAGTCTTATAAGTGGACTGTT     QSYKWTV        1     0
CAGTCTTATAAGTGGCCTCCT     QSYKWPP        1     0
CAGTCTTATAAGTGGCTGGCT     QSYKWLA        1     0
CAGTCTTATAATACGATGTCT     QSYNTMS        1     0
CAGTCTTATAATACTCAGCAT     QSYNTQH        1     0
CAGTCTTATAATAGTGGTACT     QSYNSGT        1     0
CAGTCTTATAATATTGAGCCG     QSYNIEP        1     0
CAGTCTTATACGACTGCTGTT     QSYTTAV        1     0
CAGTCTTATACGAGTGCGCGT     QSYTSAR        1     0
CAGTCTTATACGATGAGGTTT     QSYTMRF        1     0
CAGTCTTATACGATTGCGCTG     QSYTIAL        1     0
CAGTCTTATACGCATGTTGAG     QSYTHVE        1     0
CAGTCTTATACGCCGCATCTG     QSYTPHL        1     0
CAGTCTTATACGCGGTTTCTT     QSYTRFL        1     0
CAGTCTTATACGCTTCATCCG     QSYTLHP        1     0
CAGTCTTATACGGATCCTTCG     QSYTDPS        1     0
CAGTCTTATACGGCTCCGTGG     QSYTAPW        1     0
CAGTCTTATACGGGTCTGCCG     QSYTGLP        1     0
CAGTCTTATACGTCGCATCCG     QSYTSHP        1     0
CAGTCTTATACTAATCCGTAT     QSYTNPY        1     0
CAGTCTTATACTACTCGTGCG     QSYTTRA        1     0
CAGTCTTATACTATGTCTGTT     QSYTMSV        1     0
CAGTCTTATACTCAGGCTTTT     QSYTQAF        1     0
CAGTCTTATACTCAGTGTGAG     QSYTQCE        1     0
CAGTCTTATACTCATACGGAT     QSYTHTD        1     0
CAGTCTTATACTCATCTGCTG     QSYTHLL        1     0
CAGTCTTATACTCATGATTTT     QSYTHDF        1     0
CAGTCTTATACTCCTCCGCCT     QSYTPPP        1     0
CAGTCTTATACTGATTCTCCG     QSYTDSP        1     0
CAGTCTTATACTGTGGTTTCT     QSYTVVS        1     0
CAGTCTTATACTTTGGTTACT     QSYTLVT        1     0
CAGTCTTATAGGAATTCGACG     QSYRNST        1     0
CAGTCTTATAGTAGGACTATT     QSYSRTI        1     0
CAGTCTTATAGTCCGCTTTCT     QSYSPLS        1     0
CAGTCTTATAGTCGTTATCTG     QSYSRYL        1     0
CAGTCTTATAGTGGGAGGCCT     QSYSGRP        1     0
CAGTCTTATAGTGGTACTAGG     QSYSGTR        1     0
CAGTCTTATATGAATCCGGTG     QSYMNPV        1     0
CAGTCTTATATGTCTAATCAT     QSYMSNH        1     0
CAGTCTTATATTAATCTGGTT     QSYINLV        1     0
CAGTCTTATATTACGAAGATT     QSYITKI        1     0
CAGTCTTATATTCAGGAGCAG     QSYIQEQ        1     0
CAGTCTTATATTCTGAAGAGT     QSYILKS        1     0
CAGTCTTATATTCTGGTTAAT     QSYILVN        1     0
CAGTCTTATCAGCCGGCTCAT     QSYQPAH        1     0
CAGTCTTATCAGCCTAATCTT     QSYQPNL        1     0
CAGTCTTATCAGCGTTCTCCG     QSYQRSP        1     0
CAGTCTTATCAGCTGACTTTT     QSYQLTF        1     0
CAGTCTTATCAGCTTCCTCTT     QSYQLPL        1     0
CAGTCTTATCAGCTTCGTACT     QSYQLRT        1     0
CAGTCTTATCAGGCTCCGAGT     QSYQAPS        1     0
CAGTCTTATCAGGTTACGGAG     QSYQVTE        1     0
CAGTCTTATCATAGGCATGCT     QSYHRHA        1     0
CAGTCTTATCATAGTACGGCT     QSYHSTA        1     0
CAGTCTTATCATAGTACTCCT     QSYHSTP        1     0
CAGTCTTATCATATTCCTACT     QSYHIPT        1     0
CAGTCTTATCATCATGATTAT     QSYHHDY        1     0
CAGTCTTATCATCCGACGCCG     QSYHPTP        1     0
CAGTCTTATCATCTGCCTCTG     QSYHLPL        1     0
CAGTCTTATCATGCTACTAGT     QSYHATS        1     0
CAGTCTTATCATGCTATTGAG     QSYHAIE        1     0
CAGTCTTATCATGCTCTGTCT     QSYHALS        1     0
CAGTCTTATCATGGGAATCTG     QSYHGNL        1     0
CAGTCTTATCATGGGTGTAAG     QSYHGCK        1     0
CAGTCTTATCATGTGGAGCGT     QSYHVER        1     0
CAGTCTTATCATTCTGTTTTT     QSYHSVF        1     0
CAGTCTTATCCGAAGACTGCT     QSYPKTA        1     0
CAGTCTTATCCGAATGGGCTG     QSYPNGL        1     0
CAGTCTTATCCGATTCCTCCT     QSYPIPP        1     0
CAGTCTTATCCGCATTCTCCG     QSYPHSP        1     0
CAGTCTTATCCGCCGCATAAT     QSYPPHN        1     0
CAGTCTTATCCGCCGCCGCCG     QSYPPPP        1     0
CAGTCTTATCCGCCGTCGATT     QSYPPSI        1     0
CAGTCTTATCCGCCTAATAAG     QSYPPNK        1     0
CAGTCTTATCCGCCTCCTACT     QSYPPPT        1     0
CAGTCTTATCCGCGTCCTGGT     QSYPRPG        1     0
CAGTCTTATCCGCTGCCGAAG     QSYPLPK        1     0
CAGTCTTATCCGCTGCCTCAT     QSYPLPH        1     0
CAGTCTTATCCGCTGCTTAGT     QSYPLLS        1     0
CAGTCTTATCCGCTGTGGCCG     QSYPLWP        1     0
CAGTCTTATCCGCTTACTATG     QSYPLTM        1     0
CAGTCTTATCCGCTTCATCAT     QSYPLHH        1     0
CAGTCTTATCCGGCGGCTCAG     QSYPAAQ        1     0
CAGTCTTATCCGGTGCAGTGG     QSYPVQW        1     0
CAGTCTTATCCGGTGCCGCGG     QSYPVPR        1     0
CAGTCTTATCCGTTTGCGGCG     QSYPFAA        1     0
CAGTCTTATCCTACGTGTTAT     QSYPTCY        1     0
CAGTCTTATCCTCCGCAGCTT     QSYPPQL        1     0
CAGTCTTATCCTCCTATTGAT     QSYPPID        1     0
CAGTCTTATCCTCCTTCTGCT     QSYPPSA        1     0
CAGTCTTATCCTCGGGTGTCG     QSYPRVS        1     0
CAGTCTTATCCTGAGGTTCGG     QSYPEVR        1     0
CAGTCTTATCCTGATATGGCT     QSYPDMA        1     0
CAGTCTTATCCTGCTGTTCCG     QSYPAVP        1     0
CAGTCTTATCCTGGGTTGTCG     QSYPGLS        1     0
CAGTCTTATCCTGTGCCTCCG     QSYPVPP        1     0
CAGTCTTATCCTTGGGCGACG     QSYPWAT        1     0
CAGTCTTATCGGCCTCCGCAT     QSYRPPH        1     0
CAGTCTTATCGGCCTCTTGAG     QSYRPLE        1     0
CAGTCTTATCGGTTTACGCAT     QSYRFTH        1     0
CAGTCTTATCGTACTTCGTGT     QSYRTSC        1     0
CAGTCTTATCGTCCGCATGGT     QSYRPHG        1     0
CAGTCTTATCGTCCGCCTACG     QSYRPPT        1     0
CAGTCTTATCGTCCTGCTCAT     QSYRPAH        1     0
CAGTCTTATCGTGCTTCGGCG     QSYRASA        1     0
CAGTCTTATCGTGTGTGGTGG     QSYRVWW        1     0
CAGTCTTATCTGAAGCCGCGG     QSYLKPR        1     0
CAGTCTTATCTGCAGAAGGCG     QSYLQKA        1     0
CAGTCTTATCTGCCGGCGAAT     QSYLPAN        1     0
CAGTCTTATCTGCGGCCTCCG     QSYLRPP        1     0
CAGTCTTATCTGGAGCCTATT     QSYLEPI        1     0
CAGTCTTATCTGGAGGCGCGG     QSYLEAR        1     0
CAGTCTTATCTGTCTACGACT     QSYLSTT        1     0
CAGTCTTATCTGTCTTCGCTG     QSYLSSL        1     0
CAGTCTTATCTTAGGACGACG     QSYLRTT        1     0
CAGTCTTATCTTCAGGCGGTT     QSYLQAV        1     0
CAGTCTTATCTTCCGCCTCCT     QSYLPPP        1     0
CAGTCTTATCTTGGGAGTTGG     QSYLGSW        1     0
CAGTCTTATGAGACTCCGCTT     QSYETPL        1     0
CAGTCTTATGAGATTAGTAAT     QSYEISN        1     0
CAGTCTTATGAGCCGACGCTG     QSYEPTL        1     0
CAGTCTTATGAGCGTCCTCCT     QSYERPP        1     0
CAGTCTTATGAGTCTCGGGCT     QSYESRA        1     0
CAGTCTTATGATATGAGTGAT     QSYDMSD        1     0
CAGTCTTATGATCAGCGTCGG     QSYDQRR        1     0
CAGTCTTATGATGTGACTAAG     QSYDVTK        1     0
CAGTCTTATGCGAAGTTGGTG     QSYAKLV        1     0
CAGTCTTATGCGACTCAGATT     QSYATQI        1     0
CAGTCTTATGCGCTTACGACT     QSYALTT        1     0
CAGTCTTATGCGGCTATGGTG     QSYAAMV        1     0
CAGTCTTATGCGTTGACGGAG     QSYALTE        1     0
CAGTCTTATGCTAATCTTGCG     QSYANLA        1     0
CAGTCTTATGCTACTAGTTCT     QSYATSS        1     0
CAGTCTTATGCTACTCCTGCG     QSYATPA        1     0
CAGTCTTATGCTATGGCTCCT     QSYAMAP        1     0
CAGTCTTATGCTATTCGTCCG     QSYAIRP        1     0
CAGTCTTATGCTCCGGCTCCT     QSYAPAP        1     0
CAGTCTTATGCTCCTTGGCCG     QSYAPWP        1     0
CAGTCTTATGCTCGGCTTCCG     QSYARLP        1     0
CAGTCTTATGCTCTGATGCCG     QSYALMP        1     0
CAGTCTTATGCTCTGTTTTAT     QSYALFY        1     0
CAGTCTTATGCTCTTCAGCTG     QSYALQL        1     0
CAGTCTTATGCTCTTTATCCT     QSYALYP        1     0
CAGTCTTATGCTGGTTTGCCG     QSYAGLP        1     0
CAGTCTTATGCTTCGACGTAT     QSYASTY        1     0
CAGTCTTATGCTTGGCGTGTT     QSYAWRV        1     0
CAGTCTTATGGGCATGCTCCT     QSYGHAP        1     0
CAGTCTTATGGGGTGACGCCG     QSYGVTP        1     0
CAGTCTTATGGGTTGACGCCT     QSYGLTP        1     0
CAGTCTTATGGTGTGCTGAGT     QSYGVLS        1     0
CAGTCTTATGTGATGAGGTTT     QSYVMRF        1     0
CAGTCTTATGTGCATGCGCCT     QSYVHAP        1     0
CAGTCTTATGTGCCTCCGTTT     QSYVPPF        1     0
CAGTCTTATGTGGAGACTCTT     QSYVETL        1     0
CAGTCTTATGTGGCTCCTCAG     QSYVAPQ        1     0
CAGTCTTATGTGGCTTCTACG     QSYVAST        1     0
CAGTCTTATGTGTGTCAGGTT     QSYVCQV        1     0
CAGTCTTATGTTCCGTTGACG     QSYVPLT        1     0
CAGTCTTATGTTGCGACTCGT     QSYVATR        1     0
CAGTCTTATGTTGCGATGTAT     QSYVAMY        1     0
CAGTCTTATTATCCTACGATT     QSYYPTI        1     0
CAGTCTTATTATCTGCCGCCT     QSYYLPP        1     0
CAGTCTTATTATCTTCGTGCT     QSYYLRA        1     0
CAGTCTTATTCGAAGCGGCAT     QSYSKRH        1     0
CAGTCTTATTCGCATCGTGTG     QSYSHRV        1     0
CAGTCTTATTCGCCGGCTAGT     QSYSPAS        1     0
CAGTCTTATTCGCCTGGGTAG     QSYSPGQ        1     0
CAGTCTTATTCGCTTGTTCCT     QSYSLVP        1     0
CAGTCTTATTCGGAGTCGGGT     QSYSESG        1     0
CAGTCTTATTCTACGCCGCTT     QSYSTPL        1     0
CAGTCTTATTCTCCTAGTACG     QSYSPST        1     0
CAGTCTTATTCTGCGCCTCTG     QSYSAPL        1     0
CAGTCTTATTCTGGGCCTCAT     QSYSGPH        1     0
CAGTCTTATTCTGTGACTCAG     QSYSVTQ        1     0
CAGTCTTATTGGCATCGGTCG     QSYWHRS        1     0
CAGTCTTATTGTCAGCCGGAT     QSYCQPD        1     0
CAGTCTTATTGTCTTCATGCG     QSYCLHA        1     0
CAGTCTTATTGTGAGAATGAT     QSYCEND        1     0
CAGTCTTATTGTGTGACTATG     QSYCVTM        1     0
CAGTCTTATTTGAGGGCGCCT     QSYLRAP        1     0
CAGTCTTATTTGCTGAAGTAG     QSYLLKQ        1     0
CAGTCTTATTTTTCGCCTCAT     QSYFSPH        1     0
CAGTCTTCAGCGCGGACTGGT     QSSARTG        1     0
CAGTCTTCAGTTGCTCTTCAT     QSSVALH        1     0
CAGTCTTCGAAGCATGCTCAT     QSSKHAH        1     0
CAGTCTTCGAAGCTGCCGTAT     QSSKLPY        1     0
CAGTCTTCGAAGGATGATCCG     QSSKDDP        1     0
CAGTCTTCGAAGGCTTCGCTG     QSSKASL        1     0
CAGTCTTCGAAGTTTGCGATT     QSSKFAI        1     0
CAGTCTTCGAATACGAGTGTT     QSSNTSV        1     0
CAGTCTTCGAATAGTGTGCTG     QSSNSVL        1     0
CAGTCTTCGAATCAGACGATG     QSSNQTM        1     0
CAGTCTTCGAATCCTCCTCCG     QSSNPPP        1     0
CAGTCTTCGAATCGTGGTTAT     QSSNRGY        1     0
CAGTCTTCGAATGCGAGTCCG     QSSNASP        1     0
CAGTCTTCGAATGCTTTTTCT     QSSNAFS        1     0
CAGTCTTCGAATGTGAGTTCG     QSSNVSS        1     0
CAGTCTTCGAATGTGCGTTCG     QSSNVRS        1     0
CAGTCTTCGAATTATGCTCTT     QSSNYAL        1     0
CAGTCTTCGAATTGTCATCCG     QSSNCHP        1     0
CAGTCTTCGACGCCGCATCCG     QSSTPHP        1     0
CAGTCTTCGACGCCTCATCGT     QSSTPHR        1     0
CAGTCTTCGACGCTGCATTTG     QSSTLHL        1     0
CAGTCTTCGACGCTTGTGAGG     QSSTLVR        1     0
CAGTCTTCGACGTGTCCGCAT     QSSTCPH        1     0
CAGTCTTCGACTCAGCATGGG     QSSTQHG        1     0
CAGTCTTCGAGGCTTGAGCTG     QSSRLEL        1     0
CAGTCTTCGAGGTATCAGCCT     QSSRYQP        1     0
CAGTCTTCGAGTCTTTCTGCT     QSSSLSA        1     0
CAGTCTTCGATGATTTCTCGG     QSSMISR        1     0
CAGTCTTCGATGCAGCAGTCT     QSSMQQS        1     0
CAGTCTTCGATGCAGGATATG     QSSMQDM        1     0
CAGTCTTCGATGCATAGGGCG     QSSMHRA        1     0
CAGTCTTCGATGCATTCTGCT     QSSMHSA        1     0
CAGTCTTCGATGCCTCATAAT     QSSMPHN        1     0
CAGTCTTCGATGCCTGGGTTG     QSSMPGL        1     0
CAGTCTTCGATGCGTATGTGT     QSSMRMC        1     0
CAGTCTTCGATGCGTGGTTCT     QSSMRGS        1     0
CAGTCTTCGATGCTTAAGCCT     QSSMLKP        1     0
CAGTCTTCGATGGCTACTCTT     QSSMATL        1     0
CAGTCTTCGATGTCTTTTGAT     QSSMSFD        1     0
CAGTCTTCGATTACGAAGGGT     QSSITKG        1     0
CAGTCTTCGATTAGTCATGTT     QSSISHV        1     0
CAGTCTTCGATTATTGTGGCG     QSSIIVA        1     0
CAGTCTTCGATTCCTGAGGAG     QSSIPEE        1     0
CAGTCTTCGCAGACTCCTGTG     QSSQTPV        1     0
CAGTCTTCGCAGCCGCGTTAT     QSSQPRY        1     0
CAGTCTTCGCAGCCTATTAAT     QSSQPIN        1     0
CAGTCTTCGCAGCCTTGGATG     QSSQPWM        1     0
CAGTCTTCGCAGCTTCGGGTT     QSSQLRV        1     0
CAGTCTTCGCAGGCTTCTGTT     QSSQASV        1     0
CAGTCTTCGCAGGTGCCACGT     QSSQVPR        1     0
CAGTCTTCGCAGTATACTCAT     QSSQYTH        1     0
CAGTCTTCGCATAAGCTGTGG     QSSHKLW        1     0
CAGTCTTCGCATAATAGGATG     QSSHNRM        1     0
CAGTCTTCGCATAATTTGATG     QSSHNLM        1     0
CAGTCTTCGCATACTCCTCCT     QSSHTPP        1     0
CAGTCTTCGCATATTGGTCGG     QSSHIGR        1     0
CAGTCTTCGCATCATTGGTCT     QSSHHWS        1     0
CAGTCTTCGCATCCGCCGTCT     QSSHPPS        1     0
CAGTCTTCGCATCGTTGGGCT     QSSHRWA        1     0
CAGTCTTCGCATCTTAGGTAG     QSSHLRQ        1     0
CAGTCTTCGCATGCGGTTCCG     QSSHAVP        1     0
CAGTCTTCGCATTATGGTCGT     QSSHYGR        1     0
CAGTCTTCGCATTTGGAGGCG     QSSHLEA        1     0
CAGTCTTCGCCGACGTATAGT     QSSPTYS        1     0
CAGTCTTCGCCGATGAATACT     QSSPMNT        1     0
CAGTCTTCGCCGATTCGGTTG     QSSPIRL        1     0
CAGTCTTCGCCGCAGTATTAT     QSSPQYY        1     0
CAGTCTTCGCCGCATAATACG     QSSPHNT        1     0
CAGTCTTCGCCGCATATTTCT     QSSPHIS        1     0
CAGTCTTCGCCGCGGGCTTTG     QSSPRAL        1     0
CAGTCTTCGCCGCGTATGAAT     QSSPRMN        1     0
CAGTCTTCGCCGCTGCAGGAT     QSSPLQD        1     0
CAGTCTTCGCCGCTTACTCCT     QSSPLTP        1     0
CAGTCTTCGCCGGCTTATTCT     QSSPAYS        1     0
CAGTCTTCGCCGTGGACTCCG     QSSPWTP        1     0
CAGTCTTCGCCGTTTCCGACT     QSSPFPT        1     0
CAGTCTTCGCCTAATCATGAT     QSSPNHD        1     0
CAGTCTTCGCCTACTGGTTCG     QSSPTGS        1     0
CAGTCTTCGCCTCCGCATGGG     QSSPPHG        1     0
CAGTCTTCGCCTTATTATCCG     QSSPYYP        1     0
CAGTCTTCGCCTTCGCTTAAT     QSSPSLN        1     0
CAGTCTTCGCGGATGATTACT     QSSRMIT        1     0
CAGTCTTCGCGGCAGGATGCT     QSSRQDA        1     0
CAGTCTTCGCGGCCTTCTCTG     QSSRPSL        1     0
CAGTCTTCGCGGCTGATGCAT     QSSRLMH        1     0
CAGTCTTCGCGGGATCCTGGT     QSSRDPG        1     0
CAGTCTTCGCGGGGTGATGCG     QSSRGDA        1     0
CAGTCTTCGCGGTTGTTTGCT     QSSRLFA        1     0
CAGTCTTCGCGTACGCTGGTG     QSSRTLV        1     0
CAGTCTTCGCGTACTCTTTAT     QSSRTLY        1     0
CAGTCTTCGCGTACTTCGTCT     QSSRTSS        1     0
CAGTCTTCGCGTCCGATGCCT     QSSRPMP        1     0
CAGTCTTCGCGTCCGTCGGTT     QSSRPSV        1     0
CAGTCTTCGCGTCCTCATATT     QSSRPHI        1     0
CAGTCTTCGCGTCCTCCGGGG     QSSRPPG        1     0
CAGTCTTCGCGTCTGATGGTT     QSSRLMV        1     0
CAGTCTTCGCGTGCGTTGTAT     QSSRALY        1     0
CAGTCTTCGCGTGTGCCGTCT     QSSRVPS        1     0
CAGTCTTCGCGTGTGTGGTTG     QSSRVWL        1     0
CAGTCTTCGCGTTATCTTGCT     QSSRYLA        1     0
CAGTCTTCGCTGATTCTGTGG     QSSLILW        1     0
CAGTCTTCGCTGCATACGATT     QSSLHTI        1     0
CAGTCTTCGCTGCATAGGTGG     QSSLHRW        1     0
CAGTCTTCGCTGCATGATCTT     QSSLHDL        1     0
CAGTCTTCGCTGCCGTCTCTT     QSSLPSL        1     0
CAGTCTTCGCTGCCTCGGTCG     QSSLPRS        1     0
CAGTCTTCGCTGCTTCTGTCT     QSSLLLS        1     0
CAGTCTTCGCTGGAGTCGCCG     QSSLESP        1     0
CAGTCTTCGCTGGCTCCTGCG     QSSLAPA        1     0
CAGTCTTCGCTGGGGCCTCAG     QSSLGPQ        1     0
CAGTCTTCGCTGGTGTCGCCT     QSSLVSP        1     0
CAGTCTTCGCTGGTTAATTCT     QSSLVNS        1     0
CAGTCTTCGCTGTCGAGGCCT     QSSLSRP        1     0
CAGTCTTCGCTGTCTCTGCTG     QSSLSLL        1     0
CAGTCTTCGCTGTGGCCTAAT     QSSLWPN        1     0
CAGTCTTCGCTTACTCCTCAG     QSSLTPQ        1     0
CAGTCTTCGCTTAGGGCTACT     QSSLRAT        1     0
CAGTCTTCGCTTCATAAGTAT     QSSLHKY        1     0
CAGTCTTCGCTTCATATGCAT     QSSLHMH        1     0
CAGTCTTCGCTTCCTGAGATT     QSSLPEI        1     0
CAGTCTTCGCTTCTGACTCTG     QSSLLTL        1     0
CAGTCTTCGGAGAGTCTTCAG     QSSESLQ        1     0
CAGTCTTCGGAGCCTCATCAT     QSSEPHH        1     0
CAGTCTTCGGAGCGGTCTACT     QSSERST        1     0
CAGTCTTCGGAGCTGCTGGAG     QSSELLE        1     0
CAGTCTTCGGAGGCGCGTATG     QSSEARM        1     0
CAGTCTTCGGATACGCATAAT     QSSDTHN        1     0
CAGTCTTCGGATAGGCCTCCG     QSSDRPP        1     0
CAGTCTTCGGATATTGGTTAT     QSSDIGY        1     0
CAGTCTTCGGATGATCTGTTG     QSSDDLL        1     0
CAGTCTTCGGCGAATCGGGTG     QSSANRV        1     0
CAGTCTTCGGCGCATATTCTT     QSSAHIL        1     0
CAGTCTTCGGCGCCGATGCGT     QSSAPMR        1     0
CAGTCTTCGGCGCCTCGTCCT     QSSAPRP        1     0
CAGTCTTCGGCGCCTTGGCTG     QSSAPWL        1     0
CAGTCTTCGGCGCGGCAGCAT     QSSARQH        1     0
CAGTCTTCGGCGCGTACGATT     QSSARTI        1     0
CAGTCTTCGGCGCTGTCGTAT     QSSALSY        1     0
CAGTCTTCGGCGGAGCTTTTG     QSSAELL        1     0
CAGTCTTCGGCGGCTACGCCT     QSSAATP        1     0
CAGTCTTCGGCGGCTCGTATT     QSSAARI        1     0
CAGTCTTCGGCGGCTCTGGAG     QSSAALE        1     0
CAGTCTTCGGCGTCGCAGTTG     QSSASQL        1     0
CAGTCTTCGGCTATGACTTCG     QSSAMTS        1     0
CAGTCTTCGGCTATGAGGCAG     QSSAMRQ        1     0
CAGTCTTCGGCTCAGTTGAGG     QSSAQLR        1     0
CAGTCTTCGGCTCCTAATGCG     QSSAPNA        1     0
CAGTCTTCGGCTCCTATGTGT     QSSAPMC        1     0
CAGTCTTCGGCTCGTCCTCTT     QSSARPL        1     0
CAGTCTTCGGCTCTTGTGCGG     QSSALVR        1     0
CAGTCTTCGGCTGCGGCTTAT     QSSAAAY        1     0
CAGTCTTCGGCTGGGGCTTTG     QSSAGAL        1     0
CAGTCTTCGGCTTATAAGTCT     QSSAYKS        1     0
CAGTCTTCGGCTTATCTTCGT     QSSAYLR        1     0
CAGTCTTCGGCTTGTGAGGGT     QSSACEG        1     0
CAGTCTTCGGGGATGACTCCT     QSSGMTP        1     0
CAGTCTTCGGGGCCTATGCCT     QSSGPMP        1     0
CAGTCTTCGGGGCTGCATTAT     QSSGLHY        1     0
CAGTCTTCGGGGCTTAGGGCT     QSSGLRA        1     0
CAGTCTTCGGGTAGTGAGTCG     QSSGSES        1     0
CAGTCTTCGGGTCCGCAGTGT     QSSGPQC        1     0
CAGTCTTCGGGTCCTCCTTCG     QSSGPPS        1     0
CAGTCTTCGGGTCGGCCTGCG     QSSGRPA        1     0
CAGTCTTCGGTGACGAATACG     QSSVTNT        1     0
CAGTCTTCGGTGACGTGGCCT     QSSVTWP        1     0
CAGTCTTCGGTGACTCGGTGG     QSSVTRW        1     0
CAGTCTTCGGTGCATGCGCAG     QSSVHAQ        1     0
CAGTCTTCGGTGCTGGGTAAT     QSSVLGN        1     0
CAGTCTTCGGTGCTTACGACG     QSSVLTT        1     0
CAGTCTTCGGTGCTTACGGCT     QSSVLTA        1     0
CAGTCTTCGGTGCTTGGGCTT     QSSVLGL        1     0
CAGTCTTCGGTGGCGCGTCTG     QSSVARL        1     0
CAGTCTTCGGTGGCTCAGATT     QSSVAQI        1     0
CAGTCTTCGGTTCCTTTGCAT     QSSVPLH        1     0
CAGTCTTCGGTTCTTGTTAGT     QSSVLVS        1     0
CAGTCTTCGGTTTCGTCTATG     QSSVSSM        1     0
CAGTCTTCGTAGATGCCTTTT     QSSQMPF        1     0
CAGTCTTCGTATACGCATATG     QSSYTHM        1     0
CAGTCTTCGTATACTCGGGGT     QSSYTRG        1     0
CAGTCTTCGTATATGGTGTCT     QSSYMVS        1     0
CAGTCTTCGTATCCGTTTCCG     QSSYPFP        1     0
CAGTCTTCGTATCGTATGCCG     QSSYRMP        1     0
CAGTCTTCGTATCTGTGGGAG     QSSYLWE        1     0
CAGTCTTCGTATCTTAAGAGT     QSSYLKS        1     0
CAGTCTTCGTATGTTCCTTAT     QSSYVPY        1     0
CAGTCTTCGTATGTTTGGGTT     QSSYVWV        1     0
CAGTCTTCGTATTGGTCGTAT     QSSYWSY        1     0
CAGTCTTCGTCGAATCATAAG     QSSSNHK        1     0
CAGTCTTCGTCGACTTTTTGG     QSSSTFW        1     0
CAGTCTTCGTCGCCGAGGTAT     QSSSPRY        1     0
CAGTCTTCGTCGCCGCGGACG     QSSSPRT        1     0
CAGTCTTCGTCGCCTCGTGAT     QSSSPRD        1     0
CAGTCTTCGTCGGCGCGGGAT     QSSSARD        1     0
CAGTCTTCGTCGGTTCTTCTG     QSSSVLL        1     0
CAGTCTTCGTCGGTTGCTCTG     QSSSVAL        1     0
CAGTCTTCGTCGTGTGTTACG     QSSSCVT        1     0
CAGTCTTCGTCTACTCTTCAG     QSSSTLQ        1     0
CAGTCTTCGTCTACTTGGCAT     QSSSTWH        1     0
CAGTCTTCGTCTCATCCGCGT     QSSSHPR        1     0
CAGTCTTCGTCTCATTTTATT     QSSSHFI        1     0
CAGTCTTCGTCTCCTAATGCT     QSSSPNA        1     0
CAGTCTTCGTCTCCTCCTAAT     QSSSPPN        1     0
CAGTCTTCGTCTGTGCCTGTT     QSSSVPV        1     0
CAGTCTTCGTGGCCGCCTTAG     QSSWPPQ        1     0
CAGTCTTCGTGGCCGTCGGTT     QSSWPSV        1     0
CAGTCTTCGTGGTGGGTTACT     QSSWWVT        1     0
CAGTCTTCGTGTCCGATGCCG     QSSCPMP        1     0
CAGTCTTCGTGTCTTCTTATG     QSSCLLM        1     0
CAGTCTTCGTTGCATCGGACT     QSSLHRT        1     0
CAGTCTTCGTTGCTTAAAAGG     QSSLLKR        1     0
CAGTCTTCGTTGTCGTGTCCT     QSSLSCP        1     0
CAGTCTTCTAAGATTATTCCT     QSSKIIP        1     0
CAGTCTTCTAAGGATATTCAT     QSSKDIH        1     0
CAGTCTTCTAAGGCTTTGGAG     QSSKALE        1     0
CAGTCTTCTAATAATTCGCGT     QSSNNSR        1     0
CAGTCTTCTAATCCGCCTATT     QSSNPPI        1     0
CAGTCTTCTAATCCTACGCAG     QSSNPTQ        1     0
CAGTCTTCTAATCCTGCTCTG     QSSNPAL        1     0
CAGTCTTCTAATCCTTTTCCT     QSSNPFP        1     0
CAGTCTTCTAATCCTTTTGCT     QSSNPFA        1     0
CAGTCTTCTAATCTTCCGTGG     QSSNLPW        1     0
CAGTCTTCTACGATGCTTCCG     QSSTMLP        1     0
CAGTCTTCTACGCAGCATCAG     QSSTQHQ        1     0
CAGTCTTCTACGCCTCTGACG     QSSTPLT        1     0
CAGTCTTCTACGCTGTGGTGG     QSSTLWW        1     0
CAGTCTTCTACGCTTGTGTAT     QSSTLVY        1     0
CAGTCTTCTACGGCGAAGTAT     QSSTAKY        1     0
CAGTCTTCTACGTGTACGAAG     QSSTCTK        1     0
CAGTCTTCTACTATGCTTGCT     QSSTMLA        1     0
CAGTCTTCTACTCATCCTCCG     QSSTHPP        1     0
CAGTCTTCTACTCCGCCTGCT     QSSTPPA        1     0
CAGTCTTCTACTCCGTTGGAG     QSSTPLE        1     0
CAGTCTTCTACTCCTACTCTT     QSSTPTL        1     0
CAGTCTTCTAGGCCTACTATG     QSSRPTM        1     0
CAGTCTTCTAGGGCGCCTTTT     QSSRAPF        1     0
CAGTCTTCTAGTACGCTGCTG     QSSSTLL        1     0
CAGTCTTCTAGTACGGTGTAT     QSSSTVY        1     0
CAGTCTTCTAGTACGTCTCTT     QSSSTSL        1     0
CAGTCTTCTAGTACTCATCTT     QSSSTHL        1     0
CAGTCTTCTAGTCCGCTTATT     QSSSPLI        1     0
CAGTCTTCTAGTCTGCATGCG     QSSSLHA        1     0
CAGTCTTCTAGTTCTCAGCTT     QSSSSQL        1     0
CAGTCTTCTATGACGTCTGCG     QSSMTSA        1     0
CAGTCTTCTATGCCGCCGTCT     QSSMPPS        1     0
CAGTCTTCTATGTCGTCTTCG     QSSMSSS        1     0
CAGTCTTCTATTACTGCTGGG     QSSITAG        1     0
CAGTCTTCTATTTCGATGCGT     QSSISMR        1     0
CAGTCTTCTCAGACGCCGTGG     QSSQTPW        1     0
CAGTCTTCTCAGATGCGTGCG     QSSQMRA        1     0
CAGTCTTCTCAGATTCCTGGT     QSSQIPG        1     0
CAGTCTTCTCAGCAGCAGCTT     QSSQQQL        1     0
CAGTCTTCTCAGCCGAAGTCG     QSSQPKS        1     0
CAGTCTTCTCAGCCTGGTGCG     QSSQPGA        1     0
CAGTCTTCTCAGCTGACGAGG     QSSQLTR        1     0
CAGTCTTCTCAGGCTAAGTAT     QSSQAKY        1     0
CAGTCTTCTCAGTTTGCTCTG     QSSQFAL        1     0
CAGTCTTCTCATACTACGCAG     QSSHTTQ        1     0
CAGTCTTCTCATCGTCATGTG     QSSHRHV        1     0
CAGTCTTCTCATCGTCCTCTT     QSSHRPL        1     0
CAGTCTTCTCATGCTACGCGG     QSSHATR        1     0
CAGTCTTCTCCGACTCCTGTT     QSSPTPV        1     0
CAGTCTTCTCCGCATCCTCTT     QSSPHPL        1     0
CAGTCTTCTCCGCATCTGCCG     QSSPHLP        1     0
CAGTCTTCTCCGCCTCCTTTG     QSSPPPL        1     0
CAGTCTTCTCCGGCTCTGCAT     QSSPALH        1     0
CAGTCTTCTCCGTTGCGTTTG     QSSPLRL        1     0
CAGTCTTCTCCTACTGTGAAT     QSSPTVN        1     0
CAGTCTTCTCCTAGGTCTCTT     QSSPRSL        1     0
CAGTCTTCTCCTCCGCATGCG     QSSPPHA        1     0
CAGTCTTCTCCTCGTCCTCCT     QSSPRPP        1     0
CAGTCTTCTCCTGAGCAGCTT     QSSPEQL        1     0
CAGTCTTCTCCTGCTATTCTG     QSSPAIL        1     0
CAGTCTTCTCCTGCTCATTTG     QSSPAHL        1     0
CAGTCTTCTCCTTCGCTGCTT     QSSPSLL        1     0
CAGTCTTCTCGGCCGCTTTTG     QSSRPLL        1     0
CAGTCTTCTCGGCCTCATTAT     QSSRPHY        1     0
CAGTCTTCTCGTAGTCCGTAT     QSSRSPY        1     0
CAGTCTTCTCGTCCTAGTCCT     QSSRPSP        1     0
CAGTCTTCTCGTCTGCCGGGG     QSSRLPG        1     0
CAGTCTTCTCTGCCTAGGGTG     QSSLPRV        1     0
CAGTCTTCTCTGGCTGCTTTT     QSSLAAF        1     0
CAGTCTTCTCTGTATCCTCCG     QSSLYPP        1     0
CAGTCTTCTCTGTCGCCTAAT     QSSLSPN        1     0
CAGTCTTCTCTTCATCGTGAT     QSSLHRD        1     0
CAGTCTTCTCTTGATACTAAT     QSSLDTN        1     0
CAGTCTTCTCTTGATCTGCTT     QSSLDLL        1     0
CAGTCTTCTGAGCCTCCTCCT     QSSEPPP        1     0
CAGTCTTCTGATACGCATATT     QSSDTHI        1     0
CAGTCTTCTGATTCGCCTGCG     QSSDSPA        1     0
CAGTCTTCTGATTCTCTTCCG     QSSDSLP        1     0
CAGTCTTCTGCGCCGCTTCGG     QSSAPLR        1     0
CAGTCTTCTGCGCCGTTGTTT     QSSAPLF        1     0
CAGTCTTCTGCGCCTACGTTT     QSSAPTF        1     0
CAGTCTTCTGCGTCGCCGCTG     QSSASPL        1     0
CAGTCTTCTGCTCAGGGTGCT     QSSAQGA        1     0
CAGTCTTCTGCTCGTATGTCT     QSSARMS        1     0
CAGTCTTCTGCTGCGGTGCAT     QSSAAVH        1     0
CAGTCTTCTGCTGTTGCTCCG     QSSAVAP        1     0
CAGTCTTCTGGGCATAATAAG     QSSGHNK        1     0
CAGTCTTCTGGGCTTATGCAT     QSSGLMH        1     0
CAGTCTTCTGGGGCTCCGTGG     QSSGAPW        1     0
CAGTCTTCTGTGAGGTATCCT     QSSVRYP        1     0
CAGTCTTCTGTGCCTCGTTCG     QSSVPRS        1     0
CAGTCTTCTGTGCTGTCTGCT     QSSVLSA        1     0
CAGTCTTCTGTTACGCGGCCG     QSSVTRP        1     0
CAGTCTTCTGTTCCTGCTCGG     QSSVPAR        1     0
CAGTCTTCTGTTCGGCAGGAT     QSSVRQD        1     0
CAGTCTTCTGTTGCTTCTGCT     QSSVASA        1     0
CAGTCTTCTTATAATCGTAAT     QSSYNRN        1     0
CAGTCTTCTTATCGGCCTTGG     QSSYRPW        1     0
CAGTCTTCTTCGCCTCCTCCT     QSSSPPP        1     0
CAGTCTTCTTCGCTTACTACT     QSSSLTT        1     0
CAGTCTTCTTCTCCTCCTGTT     QSSSPPV        1     0
CAGTCTTCTTCTCCTGCTCAT     QSSSPAH        1     0
CAGTCTTCTTCTCTTCATTCT     QSSSLHS        1     0
CAGTCTTCTTCTTTGCCTACT     QSSSLPT        1     0
CAGTCTTCTTGGCCGTGGTAT     QSSWPWY        1     0
CAGTCTTCTTGGGAGCAGGCT     QSSWEQA        1     0
CAGTCTTCTTGTTCGACTTCG     QSSCSTS        1     0
CAGTCTTCTTTGCCGATGGAG     QSSLPME        1     0
CAGTCTTCTTTGCCTCTTGGT     QSSLPLG        1     0
CAGTCTTGACAGGTTCTGCGT     QS*QVLR        1     0
CAGTCTTGGAAGAAGCTGCAG     QSWKKLQ        1     0
CAGTCTTGGAAGCCTCCTGCG     QSWKPPA        1     0
CAGTCTTGGAAGCCTCTGCAT     QSWKPLH        1     0
CAGTCTTGGAAGCTTTCTGCT     QSWKLSA        1     0
CAGTCTTGGAAGGATGGTCGT     QSWKDGR        1     0
CAGTCTTGGAAGTTGGTGTCT     QSWKLVS        1     0
CAGTCTTGGAATAAGTCGGAG     QSWNKSE        1     0
CAGTCTTGGAATATGCCTCTG     QSWNMPL        1     0
CAGTCTTGGAATATGTCTGCG     QSWNMSA        1     0
CAGTCTTGGAATCATCCGCCT     QSWNHPP        1     0
CAGTCTTGGAATCCTAAGATG     QSWNPKM        1     0
CAGTCTTGGAATGAGCCGCAT     QSWNEPH        1     0
CAGTCTTGGAATGTTGCTAGT     QSWNVAS        1     0
CAGTCTTGGACGAGTGCGTCT     QSWTSAS        1     0
CAGTCTTGGACGATGGTTGTT     QSWTMVV        1     0
CAGTCTTGGACGCATCGTATG     QSWTHRM        1     0
CAGTCTTGGACGCCTCGGAGT     QSWTPRS        1     0
CAGTCTTGGACGCTTATGCAT     QSWTLMH        1     0
CAGTCTTGGACGTCTATGAGG     QSWTSMR        1     0
CAGTCTTGGACGTCTGTTCCT     QSWTSVP        1     0
CAGTCTTGGACGTGGGAGATT     QSWTWEI        1     0
CAGTCTTGGACTACGAGGATG     QSWTTRM        1     0
CAGTCTTGGACTAGGTAGACT     QSWTRQT        1     0
CAGTCTTGGACTATGCCTCAT     QSWTMPH        1     0
CAGTCTTGGACTATTCAGCAT     QSWTIQH        1     0
CAGTCTTGGACTCATCCTGTT     QSWTHPV        1     0
CAGTCTTGGACTCATCGGAGT     QSWTHRS        1     0
CAGTCTTGGACTCCTACTCGT     QSWTPTR        1     0
CAGTCTTGGACTCTTAATCCG     QSWTLNP        1     0
CAGTCTTGGACTCTTACTACT     QSWTLTT        1     0
CAGTCTTGGACTTATTTGCGG     QSWTYLR        1     0
CAGTCTTGGAGGATTCAGCAG     QSWRIQQ        1     0
CAGTCTTGGAGGCAGCCTCCT     QSWRQPP        1     0
CAGTCTTGGAGGCATTGTTCT     QSWRHCS        1     0
CAGTCTTGGAGGCCTGCTCAT     QSWRPAH        1     0
CAGTCTTGGAGTAAGGTGCCT     QSWSKVP        1     0
CAGTCTTGGAGTCATCTTTTT     QSWSHLF        1     0
CAGTCTTGGAGTCCGACTACG     QSWSPTT        1     0
CAGTCTTGGAGTCCGCCGTGG     QSWSPPW        1     0
CAGTCTTGGAGTGCGGGGAAT     QSWSAGN        1     0
CAGTCTTGGAGTGCTCCTCCT     QSWSAPP        1     0
CAGTCTTGGAGTGGGTATCAG     QSWSGYQ        1     0
CAGTCTTGGAGTTATTTGTCT     QSWSYLS        1     0
CAGTCTTGGAGTTCGCGGTAT     QSWSSRY        1     0
CAGTCTTGGATGAATACGACT     QSWMNTT        1     0
CAGTCTTGGATGCGGCCTAAG     QSWMRPK        1     0
CAGTCTTGGATGCGTTATCCG     QSWMRYP        1     0
CAGTCTTGGATGGCTAGGTTG     QSWMARL        1     0
CAGTCTTGGATGGCTCGTCCT     QSWMARP        1     0
CAGTCTTGGATGGTGTCTATT     QSWMVSI        1     0
CAGTCTTGGATGTCGGTTTGG     QSWMSVW        1     0
CAGTCTTGGATGTCTCCTTCT     QSWMSPS        1     0
CAGTCTTGGATGTTTCATGTG     QSWMFHV        1     0
CAGTCTTGGATTATGTCTCAG     QSWIMSQ        1     0
CAGTCTTGGATTCCTCCTACG     QSWIPPT        1     0
CAGTCTTGGATTCCTCTTGTT     QSWIPLV        1     0
CAGTCTTGGATTCGTCCTCCT     QSWIRPP        1     0
CAGTCTTGGATTGATGAGCAT     QSWIDEH        1     0
CAGTCTTGGATTGGGCCTAGG     QSWIGPR        1     0
CAGTCTTGGATTTCGGGGCCG     QSWISGP        1     0
CAGTCTTGGATTTCTTCGATG     QSWISSM        1     0
CAGTCTTGGCAACTTACTCAG     QSWQLTQ        1     0
CAGTCTTGGCAGAATCGTGGT     QSWQNRG        1     0
CAGTCTTGGCAGATGCGTCCT     QSWQMRP        1     0
CAGTCTTGGCAGCAGTCGCCG     QSWQQSP        1     0
CAGTCTTGGCAGCAGTGGTCT     QSWQQWS        1     0
CAGTCTTGGCAGCCGGATACT     QSWQPDT        1     0
CAGTCTTGGCAGCGTTCTCTT     QSWQRSL        1     0
CAGTCTTGGCAGCTGAGTCTT     QSWQLSL        1     0
CAGTCTTGGCAGCTGTATACT     QSWQLYT        1     0
CAGTCTTGGCAGCTTGGGCAT     QSWQLGH        1     0
CAGTCTTGGCAGGAGCAACGT     QSWQEQR        1     0
CAGTCTTGGCAGGAGCATCCG     QSWQEHP        1     0
CAGTCTTGGCAGGCTCGTGCG     QSWQARA        1     0
CAGTCTTGGCAGTATCCGGTG     QSWQYPV        1     0
CAGTCTTGGCATACTACTACG     QSWHTTT        1     0
CAGTCTTGGCATACTCAGGAG     QSWHTQE        1     0
CAGTCTTGGCATAGGACTCAT     QSWHRTH        1     0
CAGTCTTGGCATAGGATTGAG     QSWHRIE        1     0
CAGTCTTGGCATCAGCAGCTT     QSWHQQL        1     0
CAGTCTTGGCATCAGGGTACT     QSWHQGT        1     0
CAGTCTTGGCATCCGACTTAG     QSWHPTQ        1     0
CAGTCTTGGCATCGTCCTAAT     QSWHRPN        1     0
CAGTCTTGGCATCTGCGGTGG     QSWHLRW        1     0
CAGTCTTGGCATCTTAATCTG     QSWHLNL        1     0
CAGTCTTGGCATCTTACTACG     QSWHLTT        1     0
CAGTCTTGGCATGAGAGTCTG     QSWHESL        1     0
CAGTCTTGGCATGATTCGATG     QSWHDSM        1     0
CAGTCTTGGCATGCGGTTCTT     QSWHAVL        1     0
CAGTCTTGGCATGCTCGGGCT     QSWHARA        1     0
CAGTCTTGGCATGTTGGGAGG     QSWHVGR        1     0
CAGTCTTGGCATTCTTATACT     QSWHSYT        1     0
CAGTCTTGGCATTCTTGAATT     QSWHS*I        1     0
CAGTCTTGGCCGAAGACGCAT     QSWPKTH        1     0
CAGTCTTGGCCGAGGCTGTTG     QSWPRLL        1     0
CAGTCTTGGCCGAGTACGGTG     QSWPSTV        1     0
CAGTCTTGGCCGATGCATGAG     QSWPMHE        1     0
CAGTCTTGGCCGATGGGGTTG     QSWPMGL        1     0
CAGTCTTGGCCGATTTGGAGT     QSWPIWS        1     0
CAGTCTTGGCCGCATACTCCG     QSWPHTP        1     0
CAGTCTTGGCCGCCGCCTCTG     QSWPPPL        1     0
CAGTCTTGGCCGCCGTCTAAG     QSWPPSK        1     0
CAGTCTTGGCCGCCGTTGCCT     QSWPPLP        1     0
CAGTCTTGGCCGCGGAATAAT     QSWPRNN        1     0
CAGTCTTGGCCGCTTTTTCCG     QSWPLFP        1     0
CAGTCTTGGCCGGCGAGTCCT     QSWPASP        1     0
CAGTCTTGGCCGGGGAATGAT     QSWPGND        1     0
CAGTCTTGGCCGGTGCATTAG     QSWPVHQ        1     0
CAGTCTTGGCCGTATGCTTAG     QSWPYAQ        1     0
CAGTCTTGGCCGTCTTCTTGG     QSWPSSW        1     0
CAGTCTTGGCCGTTGGGGCTG     QSWPLGL        1     0
CAGTCTTGGCCTACTCCTATT     QSWPTPI        1     0
CAGTCTTGGCCTAGTCCGTCG     QSWPSPS        1     0
CAGTCTTGGCCTATGCCTTGG     QSWPMPW        1     0
CAGTCTTGGCCTATGCTTAAG     QSWPMLK        1     0
CAGTCTTGGCCTATTACTGGT     QSWPITG        1     0
CAGTCTTGGCCTCAGCCTTTG     QSWPQPL        1     0
CAGTCTTGGCCTCAGTATATT     QSWPQYI        1     0
CAGTCTTGGCCTCCAAATCGT     QSWPPNR        1     0
CAGTCTTGGCCTCCGAATCGT     QSWPPNR        1     0
CAGTCTTGGCCTCTGACGTCT     QSWPLTS        1     0
CAGTCTTGGCCTCTGCTGTAT     QSWPLLY        1     0
CAGTCTTGGCCTCTTCCTATG     QSWPLPM        1     0
CAGTCTTGGCCTTCGACGTAT     QSWPSTY        1     0
CAGTCTTGGCCTTCTGGTAAT     QSWPSGN        1     0
CAGTCTTGGCCTTGGGCGTTT     QSWPWAF        1     0
CAGTCTTGGCCTTGTCGGTAT     QSWPCRY        1     0
CAGTCTTGGCCTTTTCTTTTT     QSWPFLF        1     0
CAGTCTTGGCCTTTTGCGTCG     QSWPFAS        1     0
CAGTCTTGGCGGATTCCTTCT     QSWRIPS        1     0
CAGTCTTGGCGGATTGATATT     QSWRIDI        1     0
CAGTCTTGGCGTAATCATCCT     QSWRNHP        1     0
CAGTCTTGGCGTCAGGCTGCG     QSWRQAA        1     0
CAGTCTTGGCGTCTTACGTGG     QSWRLTW        1     0
CAGTCTTGGCGTGATAGTTGG     QSWRDSW        1     0
CAGTCTTGGCGTGCTCTGCCG     QSWRALP        1     0
CAGTCTTGGCGTGTGAATCCG     QSWRVNP        1     0
CAGTCTTGGCGTGTGCCTCGG     QSWRVPR        1     0
CAGTCTTGGCGTTCTTCTAAT     QSWRSSN        1     0
CAGTCTTGGCTGACGACGTCG     QSWLTTS        1     0
CAGTCTTGGCTGACTATTATT     QSWLTII        1     0
CAGTCTTGGCTGATTAGTGTG     QSWLISV        1     0
CAGTCTTGGCTGCCGTCTCCG     QSWLPSP        1     0
CAGTCTTGGCTGCGGGATCCG     QSWLRDP        1     0
CAGTCTTGGCTGCGTTTGCTG     QSWLRLL        1     0
CAGTCTTGGCTGCTTAATTCG     QSWLLNS        1     0
CAGTCTTGGCTGCTTCTGTCG     QSWLLLS        1     0
CAGTCTTGGCTGGAGCAGGTT     QSWLEQV        1     0
CAGTCTTGGCTGTTTATGGCG     QSWLFMA        1     0
CAGTCTTGGCTTAATCCTCCT     QSWLNPP        1     0
CAGTCTTGGCTTCATACTTGG     QSWLHTW        1     0
CAGTCTTGGCTTCCGCTTCCG     QSWLPLP        1     0
CAGTCTTGGCTTCTGGTGCCT     QSWLLVP        1     0
CAGTCTTGGCTTCTTACGTAT     QSWLLTY        1     0
CAGTCTTGGCTTGCGATGCTT     QSWLAML        1     0
CAGTCTTGGCTTTCGGTTAGG     QSWLSVR        1     0
CAGTCTTGGGAGAGTCAGGAG     QSWESQE        1     0
CAGTCTTGGGAGCATGCGTAT     QSWEHAY        1     0
CAGTCTTGGGAGCTGCCTGCG     QSWELPA        1     0
CAGTCTTGGGAGCTGCGGCCT     QSWELRP        1     0
CAGTCTTGGGATCCTCATTGG     QSWDPHW        1     0
CAGTCTTGGGCACTTCATTTG     QSWALHL        1     0
CAGTCTTGGGCGAAGCAGCAG     QSWAKQQ        1     0
CAGTCTTGGGCGAAGCATTCG     QSWAKHS        1     0
CAGTCTTGGGCGAAGCGGCTG     QSWAKRL        1     0
CAGTCTTGGGCGACGGAGCAG     QSWATEQ        1     0
CAGTCTTGGGCGATTGATTGG     QSWAIDW        1     0
CAGTCTTGGGCGCAGCAGACT     QSWAQQT        1     0
CAGTCTTGGGCGCAGCGTTGG     QSWAQRW        1     0
CAGTCTTGGGCGGCGTTTAGT     QSWAAFS        1     0
CAGTCTTGGGCGGCTAATGAT     QSWAAND        1     0
CAGTCTTGGGCGTCGTCTGAT     QSWASSD        1     0
CAGTCTTGGGCTACTTCGCGT     QSWATSR        1     0
CAGTCTTGGGCTCAGACTTAT     QSWAQTY        1     0
CAGTCTTGGGCTCCTCCGGGG     QSWAPPG        1     0
CAGTCTTGGGCTGATATGACT     QSWADMT        1     0
CAGTCTTGGGCTGTGCTGATT     QSWAVLI        1     0
CAGTCTTGGGGGCCTCCTCCG     QSWGPPP        1     0
CAGTCTTGGGGGCGGTCTGCT     QSWGRSA        1     0
CAGTCTTGGGGGTCTTGGCAG     QSWGSWQ        1     0
CAGTCTTGGGGTATTACTCTT     QSWGITL        1     0
CAGTCTTGGGGTCAGCATCTG     QSWGQHL        1     0
CAGTCTTGGGGTCATCCTATT     QSWGHPI        1     0
CAGTCTTGGGGTCGTTCTTTG     QSWGRSL        1     0
CAGTCTTGGGTGATGCGTCCT     QSWVMRP        1     0
CAGTCTTGGGTGCAGTGGACT     QSWVQWT        1     0
CAGTCTTGGGTGCATCCGCAG     QSWVHPQ        1     0
CAGTCTTGGGTGGCGCATCTT     QSWVAHL        1     0
CAGTCTTGGGTGTTGTCGCCT     QSWVLSP        1     0
CAGTCTTGGGTTCCTCGGCCT     QSWVPRP        1     0
CAGTCTTGGGTTCCTCTGGGT     QSWVPLG        1     0
CAGTCTTGGTAGGCGTATCTG     QSWQAYL        1     0
CAGTCTTGGTATAATAAGGCG     QSWYNKA        1     0
CAGTCTTGGTATACGCCTCGT     QSWYTPR        1     0
CAGTCTTGGTATACGGCTGCG     QSWYTAA        1     0
CAGTCTTGGTATAGTACTCCG     QSWYSTP        1     0
CAGTCTTGGTATCCGCTTGCG     QSWYPLA        1     0
CAGTCTTGGTATCGTATGGAT     QSWYRMD        1     0
CAGTCTTGGTATCTGTTGTCT     QSWYLLS        1     0
CAGTCTTGGTATGATGCGGTT     QSWYDAV        1     0
CAGTCTTGGTCGACTCCTATT     QSWSTPI        1     0
CAGTCTTGGTCGATTATGAGT     QSWSIMS        1     0
CAGTCTTGGTCGCATCATATT     QSWSHHI        1     0
CAGTCTTGGTCGCTTGGTCCT     QSWSLGP        1     0
CAGTCTTGGTCGGGTCCGCAT     QSWSGPH        1     0
CAGTCTTGGTCGTGGTATTTT     QSWSWYF        1     0
CAGTCTTGGTCGTTGCTGTAT     QSWSLLY        1     0
CAGTCTTGGTCTACGCGTCAT     QSWSTRH        1     0
CAGTCTTGGTCTACGCGTTCT     QSWSTRS        1     0
CAGTCTTGGTCTACTTGTCGT     QSWSTCR        1     0
CAGTCTTGGTCTATGAATCCG     QSWSMNP        1     0
CAGTCTTGGTCTCAGCCTCGT     QSWSQPR        1     0
CAGTCTTGGTCTCATTCGTTT     QSWSHSF        1     0
CAGTCTTGGTCTCCGCAGGCT     QSWSPQA        1     0
CAGTCTTGGTCTCTGGAGCCT     QSWSLEP        1     0
CAGTCTTGGTCTCTGGGTAAT     QSWSLGN        1     0
CAGTCTTGGTCTGAGCATTTG     QSWSEHL        1     0
CAGTCTTGGTCTGGGATGTCG     QSWSGMS        1     0
CAGTCTTGGTCTGTTCTGTAG     QSWSVLQ        1     0
CAGTCTTGGTCTTCGCATAAG     QSWSSHK        1     0
CAGTCTTGGTGGCCTATGTGT     QSWWPMC        1     0
CAGTCTTGGTGGCGTAATAAG     QSWWRNK        1     0
CAGTCTTGGTGTCCGGTGCTT     QSWCPVL        1     0
CAGTCTTGGTGTCGTCCTCCG     QSWCRPP        1     0
CAGTCTTGGTGTGGGCAGACG     QSWCGQT        1     0
CAGTCTTGGTTGCCGCCGACT     QSWLPPT        1     0
CAGTCTTGGTTGCGGTCTTCT     QSWLRSS        1     0
CAGTCTTGGTTGTATCCTCCT     QSWLYPP        1     0
CAGTCTTGGTTGTCGGATATG     QSWLSDM        1     0
CAGTCTTGGTTTACGGTGCCT     QSWFTVP        1     0
CAGTCTTGGTTTACTCGGACG     QSWFTRT        1     0
CAGTCTTGGTTTAGGAATCCG     QSWFRNP        1     0
CAGTCTTGGTTTTCGTTTCCG     QSWFSFP        1     0
CAGTCTTGTAAGCATAATATT     QSCKHNI        1     0
CAGTCTTGTAAGCCGAATAGT     QSCKPNS        1     0
CAGTCTTGTAATGCTTTGCCT     QSCNALP        1     0
CAGTCTTGTACGCTTTCGTGG     QSCTLSW        1     0
CAGTCTTGTACTACTAGGATG     QSCTTRM        1     0
CAGTCTTGTACTAGGACGCTG     QSCTRTL        1     0
CAGTCTTGTACTCGGCATCTT     QSCTRHL        1     0
CAGTCTTGTACTGCTCAGCGT     QSCTAQR        1     0
CAGTCTTGTAGGCATCTTTCG     QSCRHLS        1     0
CAGTCTTGTATGCCGCCTTCG     QSCMPPS        1     0
CAGTCTTGTATGCCTCGTAGT     QSCMPRS        1     0
CAGTCTTGTATGCTGTCTTCG     QSCMLSS        1     0
CAGTCTTGTATTTCGCCGCCG     QSCISPP        1     0
CAGTCTTGTCAGATTCCGCAT     QSCQIPH        1     0
CAGTCTTGTCAGGAGTCTCTG     QSCQESL        1     0
CAGTCTTGTCAGGTGGCTTCT     QSCQVAS        1     0
CAGTCTTGTCAGGTTAAGTAT     QSCQVKY        1     0
CAGTCTTGTCATCGTATGACG     QSCHRMT        1     0
CAGTCTTGTCCGAAGTGTGAT     QSCPKCD        1     0
CAGTCTTGTCCGAGTGATTTG     QSCPSDL        1     0
CAGTCTTGTCCGCAGGTTCGG     QSCPQVR        1     0
CAGTCTTGTCCGCCGTTTGAT     QSCPPFD        1     0
CAGTCTTGTCCGCGGCTTCTG     QSCPRLL        1     0
CAGTCTTGTCCGCGTGTGTCG     QSCPRVS        1     0
CAGTCTTGTCCGGTGCATTCT     QSCPVHS        1     0
CAGTCTTGTCCGTCGCTTAGT     QSCPSLS        1     0
CAGTCTTGTCCTATTTTGTTG     QSCPILL        1     0
CAGTCTTGTCCTCCGGTTTAG     QSCPPVQ        1     0
CAGTCTTGTCCTCGTAGTACT     QSCPRST        1     0
CAGTCTTGTCCTCTGCCGGTG     QSCPLPV        1     0
CAGTCTTGTCCTGTGCCTTGT     QSCPVPC        1     0
CAGTCTTGTCCTGTTAAGCGG     QSCPVKR        1     0
CAGTCTTGTCGGACTACTACT     QSCRTTT        1     0
CAGTCTTGTCGGGGGCCTGCT     QSCRGPA        1     0
CAGTCTTGTCGTATTTCTGCG     QSCRISA        1     0
CAGTCTTGTCGTCTTCATAGT     QSCRLHS        1     0
CAGTCTTGTCTGCCGCTTGCT     QSCLPLA        1     0
CAGTCTTGTCTGCCTTGTTTG     QSCLPCL        1     0
CAGTCTTGTCTGGAGGTTTTG     QSCLEVL        1     0
CAGTCTTGTCTTATGAGTCTG     QSCLMSL        1     0
CAGTCTTGTCTTCCGTCGTGG     QSCLPSW        1     0
CAGTCTTGTGAGTCTCCGCCT     QSCESPP        1     0
CAGTCTTGTGATACTTTTCGG     QSCDTFR        1     0
CAGTCTTGTGATCGGCCTCGT     QSCDRPR        1     0
CAGTCTTGTGATCGGGCTTTT     QSCDRAF        1     0
CAGTCTTGTGCGATGACTCAT     QSCAMTH        1     0
CAGTCTTGTGCGCATAAGACG     QSCAHKT        1     0
CAGTCTTGTGCGCCTCTTTCG     QSCAPLS        1     0
CAGTCTTGTGCGCGTACTCCT     QSCARTP        1     0
CAGTCTTGTGCGCTTCTGATG     QSCALLM        1     0
CAGTCTTGTGCTCAGAGTGCG     QSCAQSA        1     0
CAGTCTTGTGGTCTGTTGCCT     QSCGLLP        1     0
CAGTCTTGTGTTCTGCGGCAT     QSCVLRH        1     0
CAGTCTTGTGTTGCGCCTTCG     QSCVAPS        1     0
CAGTCTTGTTATACTCAGTCT     QSCYTQS        1     0
CAGTCTTGTTCGAATTCTTTT     QSCSNSF        1     0
CAGTCTTGTTCGTCGCATAGT     QSCSSHS        1     0
CAGTCTTGTTGTCCGATGGCG     QSCCPMA        1     0
CAGTCTTGTTTTCTGCTGAAT     QSCFLLN        1     0
CAGTCTTGTTTTCTTTGTGTG     QSCFLCV        1     0
CAGTCTTTAAAGGCATTGAAG     QSLKALK        1     0
CAGTCTTTGAAGCCGCCTTCG     QSLKPPS        1     0
CAGTCTTTGAAGCCTACTCCG     QSLKPTP        1     0
CAGTCTTTGAATCTGCTTTCG     QSLNLLS        1     0
CAGTCTTTGAATGCTCTGCTG     QSLNALL        1     0
CAGTCTTTGACGACGCAGCAG     QSLTTQQ        1     0
CAGTCTTTGACGATGATGTAT     QSLTMMY        1     0
CAGTCTTTGACGCAGCAGGCT     QSLTQQA        1     0
CAGTCTTTGACGCATCATGCG     QSLTHHA        1     0
CAGTCTTTGACTACTCTTCCT     QSLTTLP        1     0
CAGTCTTTGACTCAGAATTAG     QSLTQNQ        1     0
CAGTCTTTGACTCGGATGCTG     QSLTRML        1     0
CAGTCTTTGACTTGGAGGACT     QSLTWRT        1     0
CAGTCTTTGACTTTTCCTGGT     QSLTFPG        1     0
CAGTCTTTGAGGAATTCTGAT     QSLRNSD        1     0
CAGTCTTTGAGGTCGCCTATG     QSLRSPM        1     0
CAGTCTTTGAGTATTTTTAGT     QSLSIFS        1     0
CAGTCTTTGAGTCCGCCTCAT     QSLSPPH        1     0
CAGTCTTTGAGTCGTCCGCCT     QSLSRPP        1     0
CAGTCTTTGAGTTATTGGCGT     QSLSYWR        1     0
CAGTCTTTGATGCAGAGGACG     QSLMQRT        1     0
CAGTCTTTGATGCTGACGACG     QSLMLTT        1     0
CAGTCTTTGATGGCGGATCCT     QSLMADP        1     0
CAGTCTTTGATTCGTCATGCG     QSLIRHA        1     0
CAGTCTTTGCAGATTTATGAG     QSLQIYE        1     0
CAGTCTTTGCAGCCGATGAAT     QSLQPMN        1     0
CAGTCTTTGCAGCGGGCTCCG     QSLQRAP        1     0
CAGTCTTTGCAGCGGGTTATT     QSLQRVI        1     0
CAGTCTTTGCAGCTGAGTTAT     QSLQLSY        1     0
CAGTCTTTGCAGCTTCCTTAT     QSLQLPY        1     0
CAGTCTTTGCAGTTGATTGAT     QSLQLID        1     0
CAGTCTTTGCATACTCCGTTG     QSLHTPL        1     0
CAGTCTTTGCATATGCGGACG     QSLHMRT        1     0
CAGTCTTTGCATCGGACGCCG     QSLHRTP        1     0
CAGTCTTTGCATCTTACGTTG     QSLHLTL        1     0
CAGTCTTTGCATTGGGTTGCT     QSLHWVA        1     0
CAGTCTTTGCCGACGACTAAG     QSLPTTK        1     0
CAGTCTTTGCCGATGCGGCCT     QSLPMRP        1     0
CAGTCTTTGCCGATGCTGTAG     QSLPMLQ        1     0
CAGTCTTTGCCGCCTAATTTG     QSLPPNL        1     0
CAGTCTTTGCCGCCTCCTCCG     QSLPPPP        1     0
CAGTCTTTGCCGCCTGTTCAG     QSLPPVQ        1     0
CAGTCTTTGCCGCTGTCGCAT     QSLPLSH        1     0
CAGTCTTTGCCGGCTCGTAGT     QSLPARS        1     0
CAGTCTTTGCCGGCTGGTTCG     QSLPAGS        1     0
CAGTCTTTGCCGGTTGTGCCT     QSLPVVP        1     0
CAGTCTTTGCCTAAGGCTTCA     QSLPKAS        1     0
CAGTCTTTGCCTACTACGTAT     QSLPTTY        1     0
CAGTCTTTGCCTACTCCTGGG     QSLPTPG        1     0
CAGTCTTTGCCTATGTCTGAG     QSLPMSE        1     0
CAGTCTTTGCCTCCGCGTTTT     QSLPPRF        1     0
CAGTCTTTGCCTCCTCTTGAG     QSLPPLE        1     0
CAGTCTTTGCCTCGTAATTTG     QSLPRNL        1     0
CAGTCTTTGCCTCTTCCTGAT     QSLPLPD        1     0
CAGTCTTTGCCTGAGCCTACG     QSLPEPT        1     0
CAGTCTTTGCCTGAGTGGAGT     QSLPEWS        1     0
CAGTCTTTGCCTGATCCTGCG     QSLPDPA        1     0
CAGTCTTTGCCTGCTCAGGGT     QSLPAQG        1     0
CAGTCTTTGCCTGTGGTTCCG     QSLPVVP        1     0
CAGTCTTTGCCTGTTAATATG     QSLPVNM        1     0
CAGTCTTTGCCTTAGACTAGT     QSLPQTS        1     0
CAGTCTTTGCGGACTATTTCT     QSLRTIS        1     0
CAGTCTTTGCGGACTCCGTCT     QSLRTPS        1     0
CAGTCTTTGCGGCTGTGTTGT     QSLRLCC        1     0
CAGTCTTTGCGGTGGACACTT     QSLRWTL        1     0
CAGTCTTTGCGTCCGCATCCG     QSLRPHP        1     0
CAGTCTTTGCGTTTTACTGCG     QSLRFTA        1     0
CAGTCTTTGCTGAATCTTGCT     QSLLNLA        1     0
CAGTCTTTGCTGCCTAGTGCG     QSLLPSA        1     0
CAGTCTTTGCTGCTGATGCAG     QSLLLMQ        1     0
CAGTCTTTGCTGCTGCCTACT     QSLLLPT        1     0
CAGTCTTTGCTGGCTCAGCGG     QSLLAQR        1     0
CAGTCTTTGCTTCATTCGTTG     QSLLHSL        1     0
CAGTCTTTGCTTCTTGTGATG     QSLLLVM        1     0
CAGTCTTTGCTTGAGTATCAT     QSLLEYH        1     0
CAGTCTTTGGAGAATGATGGG     QSLENDG        1     0
CAGTCTTTGGAGCAGTGGAAT     QSLEQWN        1     0
CAGTCTTTGGAGCTTCCTACT     QSLELPT        1     0
CAGTCTTTGGATCATTCGAGG     QSLDHSR        1     0
CAGTCTTTGGATCCGACTCAG     QSLDPTQ        1     0
CAGTCTTTGGATCTTACGTAT     QSLDLTY        1     0
CAGTCTTTGGCGCCTCTTCCG     QSLAPLP        1     0
CAGTCTTTGGCGCTGATTAAG     QSLALIK        1     0
CAGTCTTTGGCGGATCCGTAT     QSLADPY        1     0
CAGTCTTTGGCGGCTCCTCAG     QSLAAPQ        1     0
CAGTCTTTGGCTAGTACGTTT     QSLASTF        1     0
CAGTCTTTGGCTCAGGTTCGG     QSLAQVR        1     0
CAGTCTTTGGCTCCTCGGACG     QSLAPRT        1     0
CAGTCTTTGGCTCTGCGTTCG     QSLALRS        1     0
CAGTCTTTGGCTCTGTCTACT     QSLALST        1     0
CAGTCTTTGGCTGATCAGAAT     QSLADQN        1     0
CAGTCTTTGGCTGCTGAGCCT     QSLAAEP        1     0
CAGTCTTTGGCTTTGAGGGCT     QSLALRA        1     0
CAGTCTTTGGGGCATTATAGT     QSLGHYS        1     0
CAGTCTTTGGGGGTTCAGGAT     QSLGVQD        1     0
CAGTCTTTGGGTCCTTCGTAT     QSLGPSY        1     0
CAGTCTTTGGGTTCTCTTATT     QSLGSLI        1     0
CAGTCTTTGGTGACGCCGCCG     QSLVTPP        1     0
CAGTCTTTGGTGCCTCCTCCG     QSLVPPP        1     0
CAGTCTTTGGTGCTGCAGTAG     QSLVLQQ        1     0
CAGTCTTTGGTGGTGACGTTT     QSLVVTF        1     0
CAGTCTTTGGTGGTGATGATG     QSLVVMM        1     0
CAGTCTTTGGTGTATTTTCAG     QSLVYFQ        1     0
CAGTCTTTGGTTACGACTCAT     QSLVTTH        1     0
CAGTCTTTGGTTACTCCTAGG     QSLVTPR        1     0
CAGTCTTTGGTTGATATTACG     QSLVDIT        1     0
CAGTCTTTGGTTGCGGATACT     QSLVADT        1     0
CAGTCTTTGTAGATTCTTCGG     QSLQILR        1     0
CAGTCTTTGTATCTTCGTTCG     QSLYLRS        1     0
CAGTCTTTGTATTATTGGCCG     QSLYYWP        1     0
CAGTCTTTGTATTCTAGGCAG     QSLYSRQ        1     0
CAGTCTTTGTCGAATAAGCCG     QSLSNKP        1     0
CAGTCTTTGTCGACGCCTATT     QSLSTPI        1     0
CAGTCTTTGTCGAGTACTCCG     QSLSSTP        1     0
CAGTCTTTGTCGCCTGATGGG     QSLSPDG        1     0
CAGTCTTTGTCGGAGCCTACG     QSLSEPT        1     0
CAGTCTTTGTCGGGTACTCCG     QSLSGTP        1     0
CAGTCTTTGTCTATTTCTCCG     QSLSISP        1     0
CAGTCTTTGTGGAATCCGTCG     QSLWNPS        1     0
CAGTCTTTGTTGGTTGTGCGG     QSLLVVR        1     0
CAGTCTTTGTTTCGGTTGGAT     QSLFRLD        1     0
CAGTCTTTGTTTGGGGGTGTG     QSLFGGV        1     0
CAGTCTTTTAATTCGCCGCCT     QSFNSPP        1     0
CAGTCTTTTACGCAGGTTGTT     QSFTQVV        1     0
CAGTCTTTTACGTATACGTTG     QSFTYTL        1     0
CAGTCTTTTACGTATTCGTTG     QSFTYSL        1     0
CAGTCTTTTACGTCTCCTAGG     QSFTSPR        1     0
CAGTCTTTTACGTTGCCGTCG     QSFTLPS        1     0
CAGTCTTTTACTCATCTGCAT     QSFTHLH        1     0
CAGTCTTTTACTTCTATTGCT     QSFTSIA        1     0
CAGTCTTTTACTTTTGCTCTG     QSFTFAL        1     0
CAGTCTTTTATGAATGCGTTT     QSFMNAF        1     0
CAGTCTTTTATGCATACGACG     QSFMHTT        1     0
CAGTCTTTTATGCCGTCTCCG     QSFMPSP        1     0
CAGTCTTTTATGGCTGTGATT     QSFMAVI        1     0
CAGTCTTTTCAGAGGGCTGGT     QSFQRAG        1     0
CAGTCTTTTCAGCTGGGTTGG     QSFQLGW        1     0
CAGTCTTTTCAGGCTCCTGGT     QSFQAPG        1     0
CAGTCTTTTCATAAGTCGCCT     QSFHKSP        1     0
CAGTCTTTTCATCTTAGGTCT     QSFHLRS        1     0
CAGTCTTTTCATGATCCTTTG     QSFHDPL        1     0
CAGTCTTTTCATGCTAGGTCG     QSFHARS        1     0
CAGTCTTTTCATGTTCGTACG     QSFHVRT        1     0
CAGTCTTTTCCGCCTATGCCT     QSFPPMP        1     0
CAGTCTTTTCCGCGGGTTTGG     QSFPRVW        1     0
CAGTCTTTTCCGGCGTCGTGG     QSFPASW        1     0
CAGTCTTTTCCGTCGCCGTCT     QSFPSPS        1     0
CAGTCTTTTCCGTCTCATCAG     QSFPSHQ        1     0
CAGTCTTTTCCTACTTCTCCG     QSFPTSP        1     0
CAGTCTTTTCCTATGTATAGG     QSFPMYR        1     0
CAGTCTTTTCCTCGTCTGGCG     QSFPRLA        1     0
CAGTCTTTTCCTGAGGTTTGG     QSFPEVW        1     0
CAGTCTTTTCCTGCTCGGCCT     QSFPARP        1     0
CAGTCTTTTCGGCCTCCGTAT     QSFRPPY        1     0
CAGTCTTTTCGTCATCTGCCT     QSFRHLP        1     0
CAGTCTTTTCTGACTTCGCTT     QSFLTSL        1     0
CAGTCTTTTCTGCCGCATTCT     QSFLPHS        1     0
CAGTCTTTTCTGCTTAATCCT     QSFLLNP        1     0
CAGTCTTTTCTGTCGACGACG     QSFLSTT        1     0
CAGTCTTTTCTGTCTATGGAG     QSFLSME        1     0
CAGTCTTTTCTTACGCCGGGG     QSFLTPG        1     0
CAGTCTTTTCTTCCGCTGCCT     QSFLPLP        1     0
CAGTCTTTTCTTGTTAGTCGG     QSFLVSR        1     0
CAGTCTTTTGAGCCGGCGCCT     QSFEPAP        1     0
CAGTCTTTTGATCGGTCTTGG     QSFDRSW        1     0
CAGTCTTTTGATCTGTCGCAT     QSFDLSH        1     0
CAGTCTTTTGCGCTGTCTCAG     QSFALSQ        1     0
CAGTCTTTTGCTGCGAGTTCT     QSFAASS        1     0
CAGTCTTTTGCTGTTCCGCAT     QSFAVPH        1     0
CAGTCTTTTGGTAATCCGAGG     QSFGNPR        1     0
CAGTCTTTTGGTCCTCCTGCG     QSFGPPA        1     0
CAGTCTTTTGGTTCTGCTCCG     QSFGSAP        1     0
CAGTCTTTTGTGGAGCATCCG     QSFVEHP        1     0
CAGTCTTTTGTGGAGCATCCT     QSFVEHP        1     0
CAGTCTTTTTAGCTGACTAAT     QSFQLTN        1     0
CAGTCTTTTTATACGGATCTT     QSFYTDL        1     0
CAGTCTTTTTATCAGCCTTAG     QSFYQPQ        1     0
CAGTCTTTTTTATTGTCGCGT     QSFLLSR        1     0
CAGTGACAGTATCCGCAGCGT     Q*QYPQR        1     0
CAGTGACATGCTGATGGGCGT     Q*HADGR        1     0
CAGTGACCGGCTAATCTTACG     Q*PANLT        1     0
CAGTGACTGGGTAGTACGCCT     Q*LGSTP        1     0
CAGTGACTTGGTGTTAGTCGT     Q*LGVSR        1     0
CAGTGAGCGCTTCTTACTGCG     Q*ALLTA        1     0
CAGTGCACGGGGCATCCTGGG     QCTGHPG        1     0
CAGTGCCATAGGAATACTCCT     QCHRNTP        1     0
CAGTGCCCGCAGTCGCCGCCT     QCPQSPP        1     0
CAGTGCCTTGGTCATCCGCGG     QCLGHPR        1     0
CAGTGGAAAGATATTCCTCTT     QWKDIPL        1     0
CAGTGGAAGAATCAGCCTTTT     QWKNQPF        1     0
CAGTGGAAGAATCCGACGGCT     QWKNPTA        1     0
CAGTGGAAGAATCCGACGTAG     QWKNPTQ        1     0
CAGTGGAAGAATCCTCATACG     QWKNPHT        1     0
CAGTGGAAGAATCTGTGGACT     QWKNLWT        1     0
CAGTGGAAGACGATGCCTCGT     QWKTMPR        1     0
CAGTGGAAGACGCATCCGAGT     QWKTHPS        1     0
CAGTGGAAGACGCCGGAGACG     QWKTPET        1     0
CAGTGGAAGACGCCTATGAGG     QWKTPMR        1     0
CAGTGGAAGACGCCTATTCCT     QWKTPIP        1     0
CAGTGGAAGACGGCGCCGCCT     QWKTAPP        1     0
CAGTGGAAGACGGTTAAGCAT     QWKTVKH        1     0
CAGTGGAAGACGTCTACGTTG     QWKTSTL        1     0
CAGTGGAAGACGTCTGAGCTT     QWKTSEL        1     0
CAGTGGAAGACTAATCAGCTT     QWKTNQL        1     0
CAGTGGAAGACTATGTATGAT     QWKTMYD        1     0
CAGTGGAAGACTCAGCATACT     QWKTQHT        1     0
CAGTGGAAGACTCCTCCTACG     QWKTPPT        1     0
CAGTGGAAGACTCCTTCGATG     QWKTPSM        1     0
CAGTGGAAGACTCTTGGTGCT     QWKTLGA        1     0
CAGTGGAAGACTCTTGTTCTG     QWKTLVL        1     0
CAGTGGAAGACTGATTGGTCG     QWKTDWS        1     0
CAGTGGAAGACTGCTGAGCTT     QWKTAEL        1     0
CAGTGGAAGACTTATAATGCT     QWKTYNA        1     0
CAGTGGAAGAGTCCGAATACT     QWKSPNT        1     0
CAGTGGAAGAGTCCTTCGACT     QWKSPST        1     0
CAGTGGAAGAGTCTGCCTGCG     QWKSLPA        1     0
CAGTGGAAGAGTGTGGTGACG     QWKSVVT        1     0
CAGTGGAAGATGAATAATGCG     QWKMNNA        1     0
CAGTGGAAGATGACTATTTCG     QWKMTIS        1     0
CAGTGGAAGATGACTGTGCCT     QWKMTVP        1     0
CAGTGGAAGATGAGGCCTGTT     QWKMRPV        1     0
CAGTGGAAGATGCAGGCTCCG     QWKMQAP        1     0
CAGTGGAAGATGTCGACGGCG     QWKMSTA        1     0
CAGTGGAAGATGTCGCAGTCT     QWKMSQS        1     0
CAGTGGAAGATGTTTCAGATT     QWKMFQI        1     0
CAGTGGAAGATTACTTCGTCT     QWKITSS        1     0
CAGTGGAAGATTATGGTTAGT     QWKIMVS        1     0
CAGTGGAAGATTGCTCCTCCG     QWKIAPP        1     0
CAGTGGAAGCAGACGCCTCCG     QWKQTPP        1     0
CAGTGGAAGCAGACTCGTCCT     QWKQTRP        1     0
CAGTGGAAGCAGAGTAGTATT     QWKQSSI        1     0
CAGTGGAAGCAGCAGCCGTCT     QWKQQPS        1     0
CAGTGGAAGCAGCATACGGTT     QWKQHTV        1     0
CAGTGGAAGCAGCATCCGAAT     QWKQHPN        1     0
CAGTGGAAGCAGCCGGAGCGT     QWKQPER        1     0
CAGTGGAAGCAGCCTTAGATT     QWKQPQI        1     0
CAGTGGAAGCAGCCTTCGTGG     QWKQPSW        1     0
CAGTGGAAGCAGCTGGCGGTG     QWKQLAV        1     0
CAGTGGAAGCAGCTGTATAAT     QWKQLYN        1     0
CAGTGGAAGCAGGAGTATTCT     QWKQEYS        1     0
CAGTGGAAGCAGGATATTAAG     QWKQDIK        1     0
CAGTGGAAGCAGGCGAGTTCG     QWKQASS        1     0
CAGTGGAAGCAGGGTAATCTG     QWKQGNL        1     0
CAGTGGAAGCAGTATGTGCGG     QWKQYVR        1     0
CAGTGGAAGCAGTGGCATTCT     QWKQWHS        1     0
CAGTGGAAGCAGTGGGTGGTG     QWKQWVV        1     0
CAGTGGAAGCATAATCATTAG     QWKHNHQ        1     0
CAGTGGAAGCATACGACGCAG     QWKHTTQ        1     0
CAGTGGAAGCATACTCAGGGG     QWKHTQG        1     0
CAGTGGAAGCATAGTAATCTG     QWKHSNL        1     0
CAGTGGAAGCATATTCAGGTG     QWKHIQV        1     0
CAGTGGAAGCATATTCCTAAG     QWKHIPK        1     0
CAGTGGAAGCATCAGTATCAG     QWKHQYQ        1     0
CAGTGGAAGCATCATACTACT     QWKHHTT        1     0
CAGTGGAAGCATCATTTGTAT     QWKHHLY        1     0
CAGTGGAAGCATCCTATGCGG     QWKHPMR        1     0
CAGTGGAAGCATCCTCAGGGG     QWKHPQG        1     0
CAGTGGAAGCATCGTAATATT     QWKHRNI        1     0
CAGTGGAAGCATGAGTCTGTT     QWKHESV        1     0
CAGTGGAAGCATGATCCTGCT     QWKHDPA        1     0
CAGTGGAAGCATGCGAATCCT     QWKHANP        1     0
CAGTGGAAGCATGCTGGTCAG     QWKHAGQ        1     0
CAGTGGAAGCATGGTAATTTT     QWKHGNF        1     0
CAGTGGAAGCATGTTCAGAAT     QWKHVQN        1     0
CAGTGGAAGCCGAATACGATG     QWKPNTM        1     0
CAGTGGAAGCCGACGTTTACG     QWKPTFT        1     0
CAGTGGAAGCCGAGGATTTTT     QWKPRIF        1     0
CAGTGGAAGCCGATGAATACG     QWKPMNT        1     0
CAGTGGAAGCCGATTATGAAG     QWKPIMK        1     0
CAGTGGAAGCCGATTCGGGTT     QWKPIRV        1     0
CAGTGGAAGCCGCAGCAGAGT     QWKPQQS        1     0
CAGTGGAAGCCGCATACGTAT     QWKPHTY        1     0
CAGTGGAAGCCGCATCTTGGG     QWKPHLG        1     0
CAGTGGAAGCCGCCGCGTATG     QWKPPRM        1     0
CAGTGGAAGCCGCCGTCTAAT     QWKPPSN        1     0
CAGTGGAAGCCGCCTGGTATT     QWKPPGI        1     0
CAGTGGAAGCCGCCTTTTCTT     QWKPPFL        1     0
CAGTGGAAGCCGCTGAGGCAG     QWKPLRQ        1     0
CAGTGGAAGCCGGAGAGGAAT     QWKPERN        1     0
CAGTGGAAGCCGGATATGAAG     QWKPDMK        1     0
CAGTGGAAGCCGGATCTGTGG     QWKPDLW        1     0
CAGTGGAAGCCGGCTCGTACG     QWKPART        1     0
CAGTGGAAGCCGGTGCTGGTT     QWKPVLV        1     0
CAGTGGAAGCCGTGGATGTCT     QWKPWMS        1     0
CAGTGGAAGCCTACGGCGTAG     QWKPTAQ        1     0
CAGTGGAAGCCTACGTGGCGT     QWKPTWR        1     0
CAGTGGAAGCCTACTCCTACG     QWKPTPT        1     0
CAGTGGAAGCCTACTGCTACT     QWKPTAT        1     0
CAGTGGAAGCCTAGGGAGCAG     QWKPREQ        1     0
CAGTGGAAGCCTATGCATAAT     QWKPMHN        1     0
CAGTGGAAGCCTATGCTGCCT     QWKPMLP        1     0
CAGTGGAAGCCTATGCTGCTG     QWKPMLL        1     0
CAGTGGAAGCCTATTCGTGCT     QWKPIRA        1     0
CAGTGGAAGCCTCAGCCGCAT     QWKPQPH        1     0
CAGTGGAAGCCTCCGCAGGTT     QWKPPQV        1     0
CAGTGGAAGCCTCCTGCTCAT     QWKPPAH        1     0
CAGTGGAAGCCTCGTCCGCTG     QWKPRPL        1     0
CAGTGGAAGCCTCTGCAGACT     QWKPLQT        1     0
CAGTGGAAGCCTGAGCCGCCG     QWKPEPP        1     0
CAGTGGAAGCCTGAGGTGGCG     QWKPEVA        1     0
CAGTGGAAGCCTGATCAGTTG     QWKPDQL        1     0
CAGTGGAAGCCTGATGATTGG     QWKPDDW        1     0
CAGTGGAAGCCTGATGCTACG     QWKPDAT        1     0
CAGTGGAAGCCTGTGAATGCG     QWKPVNA        1     0
CAGTGGAAGCCTGTTGAGGCT     QWKPVEA        1     0
CAGTGGAAGCCTTCGCCGCAG     QWKPSPQ        1     0
CAGTGGAAGCCTTCGCGGACT     QWKPSRT        1     0
CAGTGGAAGCCTTCTCATTAT     QWKPSHY        1     0
CAGTGGAAGCCTTCTTATGTT     QWKPSYV        1     0
CAGTGGAAGCCTTGGGAGCGG     QWKPWER        1     0
CAGTGGAAGCCTTGTCCTCCT     QWKPCPP        1     0
CAGTGGAAGCGTAGTGATGTT     QWKRSDV        1     0
CAGTGGAAGCTGAATCTGAGG     QWKLNLR        1     0
CAGTGGAAGCTGACTTCGCAG     QWKLTSQ        1     0
CAGTGGAAGCTGATGTCGATG     QWKLMSM        1     0
CAGTGGAAGCTGCAGGCTCAG     QWKLQAQ        1     0
CAGTGGAAGCTGCCTATTCCG     QWKLPIP        1     0
CAGTGGAAGCTGCGGTTTCTG     QWKLRFL        1     0
CAGTGGAAGCTGCGTTATCCG     QWKLRYP        1     0
CAGTGGAAGCTGCTGCATGAG     QWKLLHE        1     0
CAGTGGAAGCTGCTTGCGTCG     QWKLLAS        1     0
CAGTGGAAGCTGGAGTCGACT     QWKLEST        1     0
CAGTGGAAGCTGGCGTTGGTT     QWKLALV        1     0
CAGTGGAAGCTGGCTCCTGTT     QWKLAPV        1     0
CAGTGGAAGCTGGCTGCTCAT     QWKLAAH        1     0
CAGTGGAAGCTGGTTCCTATT     QWKLVPI        1     0
CAGTGGAAGCTGTATCCGCTG     QWKLYPL        1     0
CAGTGGAAGCTGTATCCTCGT     QWKLYPR        1     0
CAGTGGAAGCTGTCTACGCCT     QWKLSTP        1     0
CAGTGGAAGCTGTCTTCGGCT     QWKLSSA        1     0
CAGTGGAAGCTTATGCCTGAG     QWKLMPE        1     0
CAGTGGAAGCTTCATCCTGTG     QWKLHPV        1     0
CAGTGGAAGCTTCATCGTAAT     QWKLHRN        1     0
CAGTGGAAGCTTCCGAAGTCG     QWKLPKS        1     0
CAGTGGAAGCTTCCGACGCAG     QWKLPTQ        1     0
CAGTGGAAGCTTCGTACTCTG     QWKLRTL        1     0
CAGTGGAAGCTTGATGGTGCG     QWKLDGA        1     0
CAGTGGAAGCTTGCTGCTCCT     QWKLAAP        1     0
CAGTGGAAGCTTGGTAGTCCT     QWKLGSP        1     0
CAGTGGAAGCTTTCTCCTGTT     QWKLSPV        1     0
CAGTGGAAGGAGACGAATAAG     QWKETNK        1     0
CAGTGGAAGGAGCAGGCGACT     QWKEQAT        1     0
CAGTGGAAGGAGCGGCTGCAT     QWKERLH        1     0
CAGTGGAAGGAGCGTCTGCTT     QWKERLL        1     0
CAGTGGAAGGATCCTACGTGT     QWKDPTC        1     0
CAGTGGAAGGATCCTGCTCCT     QWKDPAP        1     0
CAGTGGAAGGATCGTGCGCTT     QWKDRAL        1     0
CAGTGGAAGGATCGTTCGCCT     QWKDRSP        1     0
CAGTGGAAGGATGGGGTGACG     QWKDGVT        1     0
CAGTGGAAGGATGTGACTCCG     QWKDVTP        1     0
CAGTGGAAGGATTTGTCGGCT     QWKDLSA        1     0
CAGTGGAAGGCGACTCCTTTG     QWKATPL        1     0
CAGTGGAAGGCGCAGAGTCAT     QWKAQSH        1     0
CAGTGGAAGGCGCAGTATCCT     QWKAQYP        1     0
CAGTGGAAGGCGCCTGGGACT     QWKAPGT        1     0
CAGTGGAAGGCGGCTAGGATG     QWKAARM        1     0
CAGTGGAAGGCGGCTCCGTTT     QWKAAPF        1     0
CAGTGGAAGGCGGTTACGCCG     QWKAVTP        1     0
CAGTGGAAGGCGTATCAGGTT     QWKAYQV        1     0
CAGTGGAAGGCTAAGCGTATG     QWKAKRM        1     0
CAGTGGAAGGCTACTGTGCTG     QWKATVL        1     0
CAGTGGAAGGCTATTACTAGT     QWKAITS        1     0
CAGTGGAAGGCTCAGCATAAT     QWKAQHN        1     0
CAGTGGAAGGCTCAGCTGTGT     QWKAQLC        1     0
CAGTGGAAGGCTCAGTATTCG     QWKAQYS        1     0
CAGTGGAAGGCTCATCTGCCG     QWKAHLP        1     0
CAGTGGAAGGCTGTTAATCCT     QWKAVNP        1     0
CAGTGGAAGGCTTATTATGCG     QWKAYYA        1     0
CAGTGGAAGGGGACTCAGCTT     QWKGTQL        1     0
CAGTGGAAGGGGAGTATGCAT     QWKGSMH        1     0
CAGTGGAAGGGGCCTCATGGT     QWKGPHG        1     0
CAGTGGAAGGGGCTGTCTGTT     QWKGLSV        1     0
CAGTGGAAGGGGGGGCCGGAT     QWKGGPD        1     0
CAGTGGAAGGGTACTGGTTTG     QWKGTGL        1     0
CAGTGGAAGGTGACTGCGCAT     QWKVTAH        1     0
CAGTGGAAGGTGCATCCTCGG     QWKVHPR        1     0
CAGTGGAAGGTGCTGCCTTCT     QWKVLPS        1     0
CAGTGGAAGGTGGGGATTGCT     QWKVGIA        1     0
CAGTGGAAGGTGTCGGTGCAG     QWKVSVQ        1     0
CAGTGGAAGGTTACTATTCTG     QWKVTIL        1     0
CAGTGGAAGGTTACTTCGAAT     QWKVTSN        1     0
CAGTGGAAGGTTGGTCGGGCG     QWKVGRA        1     0
CAGTGGAAGGTTTCTCCTATG     QWKVSPM        1     0
CAGTGGAAGGTTTTTGTGAAG     QWKVFVK        1     0
CAGTGGAAGTAGGCTTATAAT     QWKQAYN        1     0
CAGTGGAAGTATACTGCGTTG     QWKYTAL        1     0
CAGTGGAAGTATCATAAGGGT     QWKYHKG        1     0
CAGTGGAAGTATGTGAGTCAT     QWKYVSH        1     0
CAGTGGAAGTATGTGCATAAG     QWKYVHK        1     0
CAGTGGAAGTCGAATATTAGG     QWKSNIR        1     0
CAGTGGAAGTCGAATTCTGTG     QWKSNSV        1     0
CAGTGGAAGTCGACTGGGCTG     QWKSTGL        1     0
CAGTGGAAGTCGCCGCTTCAT     QWKSPLH        1     0
CAGTGGAAGTCGGCTAATTCG     QWKSANS        1     0
CAGTGGAAGTCTACTTGGCTT     QWKSTWL        1     0
CAGTGGAAGTCTCATTTTCAG     QWKSHFQ        1     0
CAGTGGAAGTCTCCGGTGGCG     QWKSPVA        1     0
CAGTGGAAGTCTGATCTGAAT     QWKSDLN        1     0
CAGTGGAAGTCTGCTGCTACT     QWKSAAT        1     0
CAGTGGAAGTCTGTTAGTCAT     QWKSVSH        1     0
CAGTGGAAGTCTGTTTCGCCT     QWKSVSP        1     0
CAGTGGAAGTGGACGTATGCG     QWKWTYA        1     0
CAGTGGAAGTGGGAGAGTAAT     QWKWESN        1     0
CAGTGGAAGTGGGCTCCGCGG     QWKWAPR        1     0
CAGTGGAAGTGGGGGCAGAAT     QWKWGQN        1     0
CAGTGGAAGTGGTTGGCTTCG     QWKWLAS        1     0
CAGTGGAAGTGTACTCAGCTG     QWKCTQL        1     0
CAGTGGAAGTTGACGCAGCCG     QWKLTQP        1     0
CAGTGGAAGTTGACTCCGCAG     QWKLTPQ        1     0
CAGTGGAAGTTGCATCCTCGG     QWKLHPR        1     0
CAGTGGAAGTTGTATTCGGCT     QWKLYSA        1     0
CAGTGGAAGTTTGTGCAGCCT     QWKFVQP        1     0
CAGTGGAATAAGACGATGTAT     QWNKTMY        1     0
CAGTGGAATAAGAGTAGTCAG     QWNKSSQ        1     0
CAGTGGAATAAGCAGGGTGTT     QWNKQGV        1     0
CAGTGGAATAAGCCTTCTTGG     QWNKPSW        1     0
CAGTGGAATAAGCTTATTCCT     QWNKLIP        1     0
CAGTGGAATAAGTCTCTGACG     QWNKSLT        1     0
CAGTGGAATAATAGGCATACT     QWNNRHT        1     0
CAGTGGAATAATCAGCCGAAG     QWNNQPK        1     0
CAGTGGAATAATCAGCGTGCT     QWNNQRA        1     0
CAGTGGAATACGCAGACGGGG     QWNTQTG        1     0
CAGTGGAATACGCAGTTGGCT     QWNTQLA        1     0
CAGTGGAATACGCATATTCGG     QWNTHIR        1     0
CAGTGGAATACGCCTCATTGG     QWNTPHW        1     0
CAGTGGAATACGCTGACTCCT     QWNTLTP        1     0
CAGTGGAATACGCTTCCTCCT     QWNTLPP        1     0
CAGTGGAATACGCTTCGTACG     QWNTLRT        1     0
CAGTGGAATACGGAGATGGTG     QWNTEMV        1     0
CAGTGGAATACGGGGTTGTGT     QWNTGLC        1     0
CAGTGGAATACGTCTAGTAGG     QWNTSSR        1     0
CAGTGGAATACGTGTATGCAG     QWNTCMQ        1     0
CAGTGGAATACTCAGCAGCAT     QWNTQQH        1     0
CAGTGGAATACTCCGATGTGG     QWNTPMW        1     0
CAGTGGAATACTCCGGGTCAG     QWNTPGQ        1     0
CAGTGGAATACTCCTGCTCAT     QWNTPAH        1     0
CAGTGGAATACTCGGGTGACG     QWNTRVT        1     0
CAGTGGAATACTCGTACGTGG     QWNTRTW        1     0
CAGTGGAATACTCGTCCTCCT     QWNTRPP        1     0
CAGTGGAATACTCTGTTGCCT     QWNTLLP        1     0
CAGTGGAATACTTCTCTGCTG     QWNTSLL        1     0
CAGTGGAATACTTCTGCTAAT     QWNTSAN        1     0
CAGTGGAATAGGCATGCGTCG     QWNRHAS        1     0
CAGTGGAATAGGGCGAGTCAG     QWNRASQ        1     0
CAGTGGAATAGGGCGCATGCG     QWNRAHA        1     0
CAGTGGAATAGTCGTCATCCT     QWNSRHP        1     0
CAGTGGAATAGTCTTATTCCT     QWNSLIP        1     0
CAGTGGAATAGTGATCCGTCT     QWNSDPS        1     0
CAGTGGAATAGTTATTTGCCG     QWNSYLP        1     0
CAGTGGAATATGCGTGCTGCG     QWNMRAA        1     0
CAGTGGAATATGTGGCCTAGG     QWNMWPR        1     0
CAGTGGAATATTCCTAAGGAT     QWNIPKD        1     0
CAGTGGAATATTGCGGCGCGG     QWNIAAR        1     0
CAGTGGAATATTTTGCCTCGG     QWNILPR        1     0
CAGTGGAATCAGAAGCCGCGT     QWNQKPR        1     0
CAGTGGAATCAGACTATTCCT     QWNQTIP        1     0
CAGTGGAATCAGCATACGAGT     QWNQHTS        1     0
CAGTGGAATCAGCATCAGGGG     QWNQHQG        1     0
CAGTGGAATCAGCATGTGCCG     QWNQHVP        1     0
CAGTGGAATCAGCCGTCTTAG     QWNQPSQ        1     0
CAGTGGAATCAGCCTCCTTCG     QWNQPPS        1     0
CAGTGGAATCAGCTGTATCCT     QWNQLYP        1     0
CAGTGGAATCAGCTTGCTCCG     QWNQLAP        1     0
CAGTGGAATCAGGAGCGTTAT     QWNQERY        1     0
CAGTGGAATCAGGCGACGAGG     QWNQATR        1     0
CAGTGGAATCAGGCTAATCCG     QWNQANP        1     0
CAGTGGAATCAGGCTACTGAG     QWNQATE        1     0
CAGTGGAATCATCATCCTTGT     QWNHHPC        1     0
CAGTGGAATCATGATCCTGTG     QWNHDPV        1     0
CAGTGGAATCATGATCTGTTG     QWNHDLL        1     0
CAGTGGAATCATGCGTATACG     QWNHAYT        1     0
CAGTGGAATCATGCGTCTTAT     QWNHASY        1     0
CAGTGGAATCATGGGGCTATG     QWNHGAM        1     0
CAGTGGAATCATGTGAATGCG     QWNHVNA        1     0
CAGTGGAATCATTCTACTGTG     QWNHSTV        1     0
CAGTGGAATCATTCTGCTACG     QWNHSAT        1     0
CAGTGGAATCATTGTCTTCGG     QWNHCLR        1     0
CAGTGGAATCCGCAGGAGTAT     QWNPQEY        1     0
CAGTGGAATCCGCCTAAGCCG     QWNPPKP        1     0
CAGTGGAATCCGCGGCCTTCG     QWNPRPS        1     0
CAGTGGAATCCGCGGTTTAGT     QWNPRFS        1     0
CAGTGGAATCCGCGTCATACT     QWNPRHT        1     0
CAGTGGAATCCGCTGCCTGAT     QWNPLPD        1     0
CAGTGGAATCCGTTTTTGCAT     QWNPFLH        1     0
CAGTGGAATCCTAAGTCGACG     QWNPKST        1     0
CAGTGGAATCCTAATACTAAT     QWNPNTN        1     0
CAGTGGAATCCTACTATGACG     QWNPTMT        1     0
CAGTGGAATCCTAGGCCTCAG     QWNPRPQ        1     0
CAGTGGAATCCTCATAATATT     QWNPHNI        1     0
CAGTGGAATCCTGCGACGCTT     QWNPATL        1     0
CAGTGGAATCCTGGGGTGTAT     QWNPGVY        1     0
CAGTGGAATCCTGTTCAGCGG     QWNPVQR        1     0
CAGTGGAATCCTTGGAGTGAT     QWNPWSD        1     0
CAGTGGAATCGGATGGCTCAG     QWNRMAQ        1     0
CAGTGGAATCGGCATCCTCTG     QWNRHPL        1     0
CAGTGGAATCGGCATGAGACT     QWNRHET        1     0
CAGTGGAATCGGCCTTCGCTT     QWNRPSL        1     0
CAGTGGAATCGGTCTGGTGAT     QWNRSGD        1     0
CAGTGGAATCGGTTGGATGCG     QWNRLDA        1     0
CAGTGGAATCGTCCGCTGACT     QWNRPLT        1     0
CAGTGGAATCGTCTTGAGCAG     QWNRLEQ        1     0
CAGTGGAATCGTTGGCTTAAT     QWNRWLN        1     0
CAGTGGAATCTGAATCCGCTG     QWNLNPL        1     0
CAGTGGAATCTGACTATGAAG     QWNLTMK        1     0
CAGTGGAATCTGCCTATTCAG     QWNLPIQ        1     0
CAGTGGAATCTGCCTTATACG     QWNLPYT        1     0
CAGTGGAATCTGCGTCCGCCG     QWNLRPP        1     0
CAGTGGAATCTGCTGCCGCGT     QWNLLPR        1     0
CAGTGGAATCTGGAGAGTTAT     QWNLESY        1     0
CAGTGGAATCTGGAGGGGAGG     QWNLEGR        1     0
CAGTGGAATCTGTCTACGCTG     QWNLSTL        1     0
CAGTGGAATCTGTCTCCTTCT     QWNLSPS        1     0
CAGTGGAATCTTACGACTAAT     QWNLTTN        1     0
CAGTGGAATCTTCCGCTGTTT     QWNLPLF        1     0
CAGTGGAATGAGAAGTTTCCT     QWNEKFP        1     0
CAGTGGAATGAGACGCATAAT     QWNETHN        1     0
CAGTGGAATGAGCCTCAGGCT     QWNEPQA        1     0
CAGTGGAATGAGTTTGCTGCG     QWNEFAA        1     0
CAGTGGAATGATCAGCCTAAG     QWNDQPK        1     0
CAGTGGAATGATCGTCAGCCT     QWNDRQP        1     0
CAGTGGAATGATCTTCGTAAT     QWNDLRN        1     0
CAGTGGAATGATGATCCTATT     QWNDDPI        1     0
CAGTGGAATGATGTTACTCAG     QWNDVTQ        1     0
CAGTGGAATGATTGTTATTGG     QWNDCYW        1     0
CAGTGGAATGCGACTGTTAAG     QWNATVK        1     0
CAGTGGAATGCGCAGCCGGAG     QWNAQPE        1     0
CAGTGGAATGCGGCGACTCCT     QWNAATP        1     0
CAGTGGAATGCGTCTATTCGG     QWNASIR        1     0
CAGTGGAATGCGTTGCGTTCT     QWNALRS        1     0
CAGTGGAATGCTAAGATGCGT     QWNAKMR        1     0
CAGTGGAATGCTACTGTGCTG     QWNATVL        1     0
CAGTGGAATGCTACTGTGTCG     QWNATVS        1     0
CAGTGGAATGCTAGGACGATG     QWNARTM        1     0
CAGTGGAATGCTATGCCTCTG     QWNAMPL        1     0
CAGTGGAATGCTATTAAGCGT     QWNAIKR        1     0
CAGTGGAATGCTCAGGTTGGT     QWNAQVG        1     0
CAGTGGAATGCTCTGACGACG     QWNALTT        1     0
CAGTGGAATGCTCTGCTTAGT     QWNALLS        1     0
CAGTGGAATGCTCTGGATTGT     QWNALDC        1     0
CAGTGGAATGCTCTGGCGTCG     QWNALAS        1     0
CAGTGGAATGCTCTTCGGTTG     QWNALRL        1     0
CAGTGGAATGCTCTTTTTGAG     QWNALFE        1     0
CAGTGGAATGCTGGGAAGCTG     QWNAGKL        1     0
CAGTGGAATGCTTATAGGATG     QWNAYRM        1     0
CAGTGGAATGGGCAGATGCTG     QWNGQML        1     0
CAGTGGAATGGGCGGCATATT     QWNGRHI        1     0
CAGTGGAATGGGCTTCCTTGG     QWNGLPW        1     0
CAGTGGAATGGGGCGCAGCAT     QWNGAQH        1     0
CAGTGGAATGGGGCGGGTCAT     QWNGAGH        1     0
CAGTGGAATGGGTCTAGTCTT     QWNGSSL        1     0
CAGTGGAATGGGTGGCCTATT     QWNGWPI        1     0
CAGTGGAATGGTCCGCCTAGT     QWNGPPS        1     0
CAGTGGAATGGTGATATGTTG     QWNGDML        1     0
CAGTGGAATGTGACTACGACG     QWNVTTT        1     0
CAGTGGAATGTGAGTCTGTGG     QWNVSLW        1     0
CAGTGGAATGTGATGAGTGTG     QWNVMSV        1     0
CAGTGGAATGTGCCTAGTGTG     QWNVPSV        1     0
CAGTGGAATGTGCTTACGAGT     QWNVLTS        1     0
CAGTGGAATGTGCTTCATTCT     QWNVLHS        1     0
CAGTGGAATGTGTTTACTGTG     QWNVFTV        1     0
CAGTGGAATGTTAAGCTTACT     QWNVKLT        1     0
CAGTGGAATGTTCCGCGTAGT     QWNVPRS        1     0
CAGTGGAATGTTCCTAAGTCT     QWNVPKS        1     0
CAGTGGAATGTTGGGCTTCAT     QWNVGLH        1     0
CAGTGGAATGTTTTTACTACG     QWNVFTT        1     0
CAGTGGAATTAGACGCATAAT     QWNQTHN        1     0
CAGTGGAATTAGACGGCTCCG     QWNQTAP        1     0
CAGTGGAATTAGATGATTACT     QWNQMIT        1     0
CAGTGGAATTATAATGCGCCT     QWNYNAP        1     0
CAGTGGAATTATCAGGTTCGT     QWNYQVR        1     0
CAGTGGAATTATGATGGTTAT     QWNYDGY        1     0
CAGTGGAATTATGGTATGGTG     QWNYGMV        1     0
CAGTGGAATTATTCGGCTCCT     QWNYSAP        1     0
CAGTGGAATTCGAGTCGGTCG     QWNSSRS        1     0
CAGTGGAATTCGCCGGCTCGT     QWNSPAR        1     0
CAGTGGAATTCGCCTCCTTCT     QWNSPPS        1     0
CAGTGGAATTCGGCGACTCCG     QWNSATP        1     0
CAGTGGAATTCTCATCCTGAT     QWNSHPD        1     0
CAGTGGAATTCTCGGTCGGCT     QWNSRSA        1     0
CAGTGGAATTCTGCTCATGTG     QWNSAHV        1     0
CAGTGGAATTCTGCTGCGGAG     QWNSAAE        1     0
CAGTGGAATTGGACGCAGTAT     QWNWTQY        1     0
CAGTGGAATTGGATTGGTCGT     QWNWIGR        1     0
CAGTGGAATTGGCCGACTCTG     QWNWPTL        1     0
CAGTGGAATTGGGCGAGGTGG     QWNWARW        1     0
CAGTGGAATTGTTATCATTGT     QWNCYHC        1     0
CAGTGGAATTTGCTGCCTTTG     QWNLLPL        1     0
CAGTGGACAAATAAGACGTAG     QWTNKTQ        1     0
CAGTGGACATCGGTGTCTTCG     QWTSVSS        1     0
CAGTGGACCCATCTTGCGTCT     QWTHLAS        1     0
CAGTGGACGAAGAATACTCCG     QWTKNTP        1     0
CAGTGGACGAAGACTACTGCG     QWTKTTA        1     0
CAGTGGACGAAGACTGGTCCG     QWTKTGP        1     0
CAGTGGACGAAGAGTCTTTCG     QWTKSLS        1     0
CAGTGGACGAAGAGTGCTTAG     QWTKSAQ        1     0
CAGTGGACGAAGATGCTTCAT     QWTKMLH        1     0
CAGTGGACGAAGCCTAATTAG     QWTKPNQ        1     0
CAGTGGACGAAGCTGGGGGAG     QWTKLGE        1     0
CAGTGGACGAAGGAGAGGACG     QWTKERT        1     0
CAGTGGACGAAGGTTGATACT     QWTKVDT        1     0
CAGTGGACGAAGTATCCGAAG     QWTKYPK        1     0
CAGTGGACGAAGTATCTTCTT     QWTKYLL        1     0
CAGTGGACGAAGTATGGTTTG     QWTKYGL        1     0
CAGTGGACGAATAATCCTCTG     QWTNNPL        1     0
CAGTGGACGAATAATCTTCGG     QWTNNLR        1     0
CAGTGGACGAATACGCATCCG     QWTNTHP        1     0
CAGTGGACGAATACGCTGTCG     QWTNTLS        1     0
CAGTGGACGAATATTCTGCCG     QWTNILP        1     0
CAGTGGACGAATATTGGTCCG     QWTNIGP        1     0
CAGTGGACGAATCATATGCTG     QWTNHML        1     0
CAGTGGACGAATCCGGCTGCT     QWTNPAA        1     0
CAGTGGACGAATCTGTGTCCT     QWTNLCP        1     0
CAGTGGACGAATGCGCATGGT     QWTNAHG        1     0
CAGTGGACGAATGCTGCGATT     QWTNAAI        1     0
CAGTGGACGAATGCTTAGATT     QWTNAQI        1     0
CAGTGGACGAATGGTACGCAT     QWTNGTH        1     0
CAGTGGACGAATTCTACGTAG     QWTNSTQ        1     0
CAGTGGACGAATTCTGGTGAG     QWTNSGE        1     0
CAGTGGACGAATTGGCGGCTG     QWTNWRL        1     0
CAGTGGACGAATTGGTCGACG     QWTNWST        1     0
CAGTGGACGAATTTTACTAGT     QWTNFTS        1     0
CAGTGGACGACGACGGTGCGG     QWTTTVR        1     0
CAGTGGACGACGACTACTAAG     QWTTTTK        1     0
CAGTGGACGACGAGTACGATG     QWTTSTM        1     0
CAGTGGACGACGAGTTATGAT     QWTTSYD        1     0
CAGTGGACGACGATGACTATT     QWTTMTI        1     0
CAGTGGACGACGATGCGGTCT     QWTTMRS        1     0
CAGTGGACGACGATGTTGACG     QWTTMLT        1     0
CAGTGGACGACGATTCCTCGG     QWTTIPR        1     0
CAGTGGACGACGCAGCCTCAG     QWTTQPQ        1     0
CAGTGGACGACGCCTGTTTTT     QWTTPVF        1     0
CAGTGGACGACGCGTGATGAT     QWTTRDD        1     0
CAGTGGACGACGCGTTCTGCT     QWTTRSA        1     0
CAGTGGACGACGCTGACTCAG     QWTTLTQ        1     0
CAGTGGACGACGCTGCGGTAG     QWTTLRQ        1     0
CAGTGGACGACGCTTATGCGG     QWTTLMR        1     0
CAGTGGACGACGCTTGCGACG     QWTTLAT        1     0
CAGTGGACGACGCTTGCTTCT     QWTTLAS        1     0
CAGTGGACGACGGAGGAGCCG     QWTTEEP        1     0
CAGTGGACGACGGATCCTCCG     QWTTDPP        1     0
CAGTGGACGACGGATCCTTAT     QWTTDPY        1     0
CAGTGGACGACGGCGCTGCAG     QWTTALQ        1     0
CAGTGGACGACGGCGGCTCCT     QWTTAAP        1     0
CAGTGGACGACGTTGCATAGG     QWTTLHR        1     0
CAGTGGACGACGTTGCCTACT     QWTTLPT        1     0
CAGTGGACGACGTTGGAGTCG     QWTTLES        1     0
CAGTGGACGACGTTTCTTGAT     QWTTFLD        1     0
CAGTGGACGACTACGATAGCG     QWTTTIA        1     0
CAGTGGACGACTACGCAGTGG     QWTTTQW        1     0
CAGTGGACGACTACTTATAGG     QWTTTYR        1     0
CAGTGGACGACTAGGCATCTT     QWTTRHL        1     0
CAGTGGACGACTATTAATGCG     QWTTINA        1     0
CAGTGGACGACTCAGACTGTG     QWTTQTV        1     0
CAGTGGACGACTCAGCTGCAG     QWTTQLQ        1     0
CAGTGGACGACTCAGGCGATG     QWTTQAM        1     0
CAGTGGACGACTCATCATCTG     QWTTHHL        1     0
CAGTGGACGACTCCGACGCTG     QWTTPTL        1     0
CAGTGGACGACTCCTACTCCT     QWTTPTP        1     0
CAGTGGACGACTCCTCGTCAG     QWTTPRQ        1     0
CAGTGGACGACTCCTGAGAAT     QWTTPEN        1     0
CAGTGGACGACTCCTGCTATG     QWTTPAM        1     0
CAGTGGACGACTCGTACGCCG     QWTTRTP        1     0
CAGTGGACGACTCTTCCGCTG     QWTTLPL        1     0
CAGTGGACGACTCTTGTGGAG     QWTTLVE        1     0
CAGTGGACGACTCTTGTTCAG     QWTTLVQ        1     0
CAGTGGACGACTGCGGTATTG     QWTTAVL        1     0
CAGTGGACGACTGTTCGGAGG     QWTTVRR        1     0
CAGTGGACGACTTCGACGGGT     QWTTSTG        1     0
CAGTGGACGACTTCGAGGCAT     QWTTSRH        1     0
CAGTGGACGACTTCGCCGGGT     QWTTSPG        1     0
CAGTGGACGACTTCGCCGTGG     QWTTSPW        1     0
CAGTGGACGACTTCTACTCGT     QWTTSTR        1     0
CAGTGGACGACTTCTCATTCG     QWTTSHS        1     0
CAGTGGACGAGGATTTAGATG     QWTRIQM        1     0
CAGTGGACGAGGCAGCCTCGG     QWTRQPR        1     0
CAGTGGACGAGGCCGACTGAT     QWTRPTD        1     0
CAGTGGACGAGGCCGTCGCTG     QWTRPSL        1     0
CAGTGGACGAGGCCTAGTATG     QWTRPSM        1     0
CAGTGGACGAGGCCTGATTCG     QWTRPDS        1     0
CAGTGGACGAGGCTTGATGCT     QWTRLDA        1     0
CAGTGGACGAGGGCTGTTAAT     QWTRAVN        1     0
CAGTGGACGAGGGTGCAGTTT     QWTRVQF        1     0
CAGTGGACGAGGTATTCTGCG     QWTRYSA        1     0
CAGTGGACGAGTACGACGCTT     QWTSTTL        1     0
CAGTGGACGAGTACTGCGCGT     QWTSTAR        1     0
CAGTGGACGAGTATTTTGCAT     QWTSILH        1     0
CAGTGGACGAGTCAGCCGCCT     QWTSQPP        1     0
CAGTGGACGAGTCAGGTGTCT     QWTSQVS        1     0
CAGTGGACGAGTCATCGTAAT     QWTSHRN        1     0
CAGTGGACGAGTCATTCTATT     QWTSHSI        1     0
CAGTGGACGAGTCCGCCGCGG     QWTSPPR        1     0
CAGTGGACGAGTCCTATGCAT     QWTSPMH        1     0
CAGTGGACGAGTCTGCTTTGG     QWTSLLW        1     0
CAGTGGACGAGTGGGAATGAG     QWTSGNE        1     0
CAGTGGACGAGTTATTTTCTG     QWTSYFL        1     0
CAGTGGACGAGTTCTCCTAGT     QWTSSPS        1     0
CAGTGGACGATGACGCCTCTT     QWTMTPL        1     0
CAGTGGACGATGATGGCTACG     QWTMMAT        1     0
CAGTGGACGATGCCGATGACG     QWTMPMT        1     0
CAGTGGACGATGCGTACTCTG     QWTMRTL        1     0
CAGTGGACGATGGATCATGCT     QWTMDHA        1     0
CAGTGGACGATGGGGGTGCTT     QWTMGVL        1     0
CAGTGGACGATGTCGTCTCCT     QWTMSSP        1     0
CAGTGGACGATGTCTCCGGTG     QWTMSPV        1     0
CAGTGGACGATGTGGAAGTAT     QWTMWKY        1     0
CAGTGGACGATGTTTACTACG     QWTMFTT        1     0
CAGTGGACGATTACGAAGGAT     QWTITKD        1     0
CAGTGGACGATTACGCTGGGT     QWTITLG        1     0
CAGTGGACGATTAGGGAGAAT     QWTIREN        1     0
CAGTGGACGATTCAGACTCCT     QWTIQTP        1     0
CAGTGGACGATTCAGGCGCCT     QWTIQAP        1     0
CAGTGGACGATTCAGGGTATG     QWTIQGM        1     0
CAGTGGACGATTCATTCGCTT     QWTIHSL        1     0
CAGTGGACGATTCCTTCGCAT     QWTIPSH        1     0
CAGTGGACGATTCTGCATTAG     QWTILHQ        1     0
CAGTGGACGATTCTGGATTCA     QWTILDS        1     0
CAGTGGACGATTGAGAGGACG     QWTIERT        1     0
CAGTGGACGATTGATTGGTAT     QWTIDWY        1     0
CAGTGGACGATTGCGCATGGG     QWTIAHG        1     0
CAGTGGACGATTGTTGATACT     QWTIVDT        1     0
CAGTGGACGATTTATCCTCGT     QWTIYPR        1     0
CAGTGGACGATTTCTGCGAAT     QWTISAN        1     0
CAGTGGACGATTTTGAAGGTT     QWTILKV        1     0
CAGTGGACGATTTTTGCGAAT     QWTIFAN        1     0
CAGTGGACGCAGAAGACGGCT     QWTQKTA        1     0
CAGTGGACGCAGAATCTGCTT     QWTQNLL        1     0
CAGTGGACGCAGACGACTTAG     QWTQTTQ        1     0
CAGTGGACGCAGACGATTGGT     QWTQTIG        1     0
CAGTGGACGCAGACTATTACT     QWTQTIT        1     0
CAGTGGACGCAGACTTCGTTG     QWTQTSL        1     0
CAGTGGACGCAGAGTTCTAGT     QWTQSSS        1     0
CAGTGGACGCAGATTAGGGTT     QWTQIRV        1     0
CAGTGGACGCAGCAGCTGCTG     QWTQQLL        1     0
CAGTGGACGCAGCAGTCTTCT     QWTQQSS        1     0
CAGTGGACGCAGCATAAGCCG     QWTQHKP        1     0
CAGTGGACGCAGCATCGTGAG     QWTQHRE        1     0
CAGTGGACGCAGCCGACGATT     QWTQPTI        1     0
CAGTGGACGCAGCCGTTGCTT     QWTQPLL        1     0
CAGTGGACGCAGCCTACTCAT     QWTQPTH        1     0
CAGTGGACGCAGCCTCGGATT     QWTQPRI        1     0
CAGTGGACGCAGCTGAGTCGT     QWTQLSR        1     0
CAGTGGACGCAGCTGCAGAAT     QWTQLQN        1     0
CAGTGGACGCAGCTGGAGTCT     QWTQLES        1     0
CAGTGGACGCAGCTGTGTACG     QWTQLCT        1     0
CAGTGGACGCAGCTTTATTGG     QWTQLYW        1     0
CAGTGGACGCAGCTTTCTGCT     QWTQLSA        1     0
CAGTGGACGCAGCTTTTGTGG     QWTQLLW        1     0
CAGTGGACGCAGGAGTGGCCT     QWTQEWP        1     0
CAGTGGACGCAGGCGCATGAG     QWTQAHE        1     0
CAGTGGACGCAGGCTTCGTTG     QWTQASL        1     0
CAGTGGACGCAGGTGCAGGCT     QWTQVQA        1     0
CAGTGGACGCAGGTGTTTCCT     QWTQVFP        1     0
CAGTGGACGCAGGTTCGTCCG     QWTQVRP        1     0
CAGTGGACGCAGTATAATAAT     QWTQYNN        1     0
CAGTGGACGCAGTATCTTTTG     QWTQYLL        1     0
CAGTGGACGCAGTGGAAGTTG     QWTQWKL        1     0
CAGTGGACGCAGTGGCCTGAG     QWTQWPE        1     0
CAGTGGACGCAGTTTTATTTT     QWTQFYF        1     0
CAGTGGACGCATAATTCGCCT     QWTHNSP        1     0
CAGTGGACGCATACGACTTAT     QWTHTTY        1     0
CAGTGGACGCATACGCATCAG     QWTHTHQ        1     0
CAGTGGACGCATACGCTGTTG     QWTHTLL        1     0
CAGTGGACGCATACGTCTCCT     QWTHTSP        1     0
CAGTGGACGCATACTCTGGTG     QWTHTLV        1     0
CAGTGGACGCATAGTACTAAT     QWTHSTN        1     0
CAGTGGACGCATAGTAGTTGG     QWTHSSW        1     0
CAGTGGACGCATATGCATAAG     QWTHMHK        1     0
CAGTGGACGCATATGCCGCAG     QWTHMPQ        1     0
CAGTGGACGCATCATCCTTAT     QWTHHPY        1     0
CAGTGGACGCATCATCGGTCT     QWTHHRS        1     0
CAGTGGACGCATCCGACGAAT     QWTHPTN        1     0
CAGTGGACGCATCCGGGTGGT     QWTHPGG        1     0
CAGTGGACGCATCCGTGGACT     QWTHPWT        1     0
CAGTGGACGCATCCTCCGGGT     QWTHPPG        1     0
CAGTGGACGCATCCTCTTCCT     QWTHPLP        1     0
CAGTGGACGCATCCTTTTACT     QWTHPFT        1     0
CAGTGGACGCATCGGCTTTCT     QWTHRLS        1     0
CAGTGGACGCATCGTTTGGCT     QWTHRLA        1     0
CAGTGGACGCATCTGACTGAT     QWTHLTD        1     0
CAGTGGACGCATCTGTCGTCT     QWTHLSS        1     0
CAGTGGACGCATCTTAAGCTT     QWTHLKL        1     0
CAGTGGACGCATCTTAAGTTG     QWTHLKL        1     0
CAGTGGACGCATCTTCTGCCG     QWTHLLP        1     0
CAGTGGACGCATGAGACTGCT     QWTHETA        1     0
CAGTGGACGCATGAGATGTTT     QWTHEMF        1     0
CAGTGGACGCATGATACTCTG     QWTHDTL        1     0
CAGTGGACGCATGATCCGATT     QWTHDPI        1     0
CAGTGGACGCATGATCTTGCG     QWTHDLA        1     0
CAGTGGACGCATGCTCCTTCG     QWTHAPS        1     0
CAGTGGACGCATGCTTCGGAT     QWTHASD        1     0
CAGTGGACGCATGTGCCTGTT     QWTHVPV        1     0
CAGTGGACGCATTATCTTACT     QWTHYLT        1     0
CAGTGGACGCATTCTATTCCT     QWTHSIP        1     0
CAGTGGACGCATTGGAAGCTT     QWTHWKL        1     0
CAGTGGACGCATTGTGATCCG     QWTHCDP        1     0
CAGTGGACGCATTTTTAGGTT     QWTHFQV        1     0
CAGTGGACGCCCCATCGGGTT     QWTPHRV        1     0
CAGTGGACGCCGAAGCTTTTT     QWTPKLF        1     0
CAGTGGACGCCGAATGAGTAT     QWTPNEY        1     0
CAGTGGACGCCGACTATGTAG     QWTPTMQ        1     0
CAGTGGACGCCGACTGTTATG     QWTPTVM        1     0
CAGTGGACGCCGAGTCAGCCT     QWTPSQP        1     0
CAGTGGACGCCGCAGACGAAG     QWTPQTK        1     0
CAGTGGACGCCGCAGACTCAT     QWTPQTH        1     0
CAGTGGACGCCGCATATGACT     QWTPHMT        1     0
CAGTGGACGCCGCATATTCCG     QWTPHIP        1     0
CAGTGGACGCCGCATTATCAT     QWTPHYH        1     0
CAGTGGACGCCGCCGAGTCGG     QWTPPSR        1     0
CAGTGGACGCCGCCTTATATG     QWTPPYM        1     0
CAGTGGACGCCGCGTAGTCCT     QWTPRSP        1     0
CAGTGGACGCCGCGTCCTTGG     QWTPRPW        1     0
CAGTGGACGCCGCGTCTGCGT     QWTPRLR        1     0
CAGTGGACGCCGCTGAGGGTT     QWTPLRV        1     0
CAGTGGACGCCGCTGGAGGCG     QWTPLEA        1     0
CAGTGGACGCCGCTTCCTTCG     QWTPLPS        1     0
CAGTGGACGCCGGATCATCCT     QWTPDHP        1     0
CAGTGGACGCCGGCTATGCAT     QWTPAMH        1     0
CAGTGGACGCCGGCTCCGCAT     QWTPAPH        1     0
CAGTGGACGCCGGGTCGTGCG     QWTPGRA        1     0
CAGTGGACGCCGGTTGGTCAG     QWTPVGQ        1     0
CAGTGGACGCCGTAGACGGTT     QWTPQTV        1     0
CAGTGGACGCCGTATGATAAT     QWTPYDN        1     0
CAGTGGACGCCGTCGCTGGGT     QWTPSLG        1     0
CAGTGGACGCCGTCGGAGCCT     QWTPSEP        1     0
CAGTGGACGCCGTCTGCTAGG     QWTPSAR        1     0
CAGTGGACGCCGTGGTCTGGG     QWTPWSG        1     0
CAGTGGACGCCGTTTTGGACT     QWTPFWT        1     0
CAGTGGACGCCTACGACTCTT     QWTPTTL        1     0
CAGTGGACGCCTACGATTTGG     QWTPTIW        1     0
CAGTGGACGCCTACGGTTTGG     QWTPTVW        1     0
CAGTGGACGCCTACTAGGTAT     QWTPTRY        1     0
CAGTGGACGCCTACTGGTTGG     QWTPTGW        1     0
CAGTGGACGCCTAGTCATGTT     QWTPSHV        1     0
CAGTGGACGCCTATAGGTCTG     QWTPIGL        1     0
CAGTGGACGCCTCAGTTGCAT     QWTPQLH        1     0
CAGTGGACGCCTCCTAAGGGG     QWTPPKG        1     0
CAGTGGACGCCTCCTCATCGT     QWTPPHR        1     0
CAGTGGACGCCTCCTCGTATG     QWTPPRM        1     0
CAGTGGACGCCTCCTGGTCTG     QWTPPGL        1     0
CAGTGGACGCCTCGGGGTGAT     QWTPRGD        1     0
CAGTGGACGCCTCTGAGTTCT     QWTPLSS        1     0
CAGTGGACGCCTCTTGTTGTG     QWTPLVV        1     0
CAGTGGACGCCTCTTGTTTCG     QWTPLVS        1     0
CAGTGGACGCCTCTTTCTGCG     QWTPLSA        1     0
CAGTGGACGCCTCTTTTTATG     QWTPLFM        1     0
CAGTGGACGCCTGATCAGATT     QWTPDQI        1     0
CAGTGGACGCCTGCTACGAAT     QWTPATN        1     0
CAGTGGACGCCTGCTACTCTG     QWTPATL        1     0
CAGTGGACGCCTGCTAGTTGG     QWTPASW        1     0
CAGTGGACGCCTGGGACGACG     QWTPGTT        1     0
CAGTGGACGCCTGGGATTACG     QWTPGIT        1     0
CAGTGGACGCCTGTGTCGCTG     QWTPVSL        1     0
CAGTGGACGCCTTATCCTACG     QWTPYPT        1     0
CAGTGGACGCCTTCTAATGTT     QWTPSNV        1     0
CAGTGGACGCCTTCTGTTCAG     QWTPSVQ        1     0
CAGTGGACGCGGAATACTCCT     QWTRNTP        1     0
CAGTGGACGCGGCAGGCTGTT     QWTRQAV        1     0
CAGTGGACGCGGCATGATAAT     QWTRHDN        1     0
CAGTGGACGCGGCCTTTTACT     QWTRPFT        1     0
CAGTGGACGCGGGCTCCTCTG     QWTRAPL        1     0
CAGTGGACGCGGTCGAGTGCG     QWTRSSA        1     0
CAGTGGACGCGGTCTACGACG     QWTRSTT        1     0
CAGTGGACGCGGTCTGAGACT     QWTRSET        1     0
CAGTGGACGCGGTCTGTTCTT     QWTRSVL        1     0
CAGTGGACGCGGTGGCTTCAT     QWTRWLH        1     0
CAGTGGACGCGGTTTACTAAT     QWTRFTN        1     0
CAGTGGACGCGTATGTTGTCT     QWTRMLS        1     0
CAGTGGACGCGTCCTCCTACT     QWTRPPT        1     0
CAGTGGACGCGTCCTGGGCAT     QWTRPGH        1     0
CAGTGGACGCGTCTGGATTCG     QWTRLDS        1     0
CAGTGGACGCGTCTTCTTCCT     QWTRLLP        1     0
CAGTGGACGCGTGAGTGGGTT     QWTREWV        1     0
CAGTGGACGCGTGAGTTTCCT     QWTREFP        1     0
CAGTGGACGCGTGCTCTGATT     QWTRALI        1     0
CAGTGGACGCGTTATGGTTCT     QWTRYGS        1     0
CAGTGGACGCGTTCGCATTTG     QWTRSHL        1     0
CAGTGGACGCGTTCTATGCCG     QWTRSMP        1     0
CAGTGGACGCGTTCTCATACG     QWTRSHT        1     0
CAGTGGACGCTATCGCCTACG     QWTLSPT        1     0
CAGTGGACGCTGAATCGTTAT     QWTLNRY        1     0
CAGTGGACGCTGACTCTTGTG     QWTLTLV        1     0
CAGTGGACGCTGAGTTATGTT     QWTLSYV        1     0
CAGTGGACGCTGATGAAGACT     QWTLMKT        1     0
CAGTGGACGCTGATTGCGCAG     QWTLIAQ        1     0
CAGTGGACGCTGCAGTGGCCG     QWTLQWP        1     0
CAGTGGACGCTGCATACGCTT     QWTLHTL        1     0
CAGTGGACGCTGCCGGATACT     QWTLPDT        1     0
CAGTGGACGCTGCCGTTTCGG     QWTLPFR        1     0
CAGTGGACGCTGCCTACGGAG     QWTLPTE        1     0
CAGTGGACGCTGCCTCAGTAT     QWTLPQY        1     0
CAGTGGACGCTGCCTTCGAGT     QWTLPSS        1     0
CAGTGGACGCTGCCTTGGTCG     QWTLPWS        1     0
CAGTGGACGCTGCGTCTTCCT     QWTLRLP        1     0
CAGTGGACGCTGGATATTTAT     QWTLDIY        1     0
CAGTGGACGCTGGATTATTGT     QWTLDYC        1     0
CAGTGGACGCTGGCTAGGCCT     QWTLARP        1     0
CAGTGGACGCTGGCTTCTCAG     QWTLASQ        1     0
CAGTGGACGCTGGGGTTGCCT     QWTLGLP        1     0
CAGTGGACGCTGGTTCATCCT     QWTLVHP        1     0
CAGTGGACGCTGTCGTATGAG     QWTLSYE        1     0
CAGTGGACGCTGTCTCCGCAT     QWTLSPH        1     0
CAGTGGACGCTGTTGCAGCCT     QWTLLQP        1     0
CAGTGGACGCTGTTGGAGTCT     QWTLLES        1     0
CAGTGGACGCTTAATGCTCCT     QWTLNAP        1     0
CAGTGGACGCTTATTCCTCAT     QWTLIPH        1     0
CAGTGGACGCTTCAGACGCTG     QWTLQTL        1     0
CAGTGGACGCTTCAGATTGAG     QWTLQIE        1     0
CAGTGGACGCTTCAGGCTCCG     QWTLQAP        1     0
CAGTGGACGCTTCCGCCGCTT     QWTLPPL        1     0
CAGTGGACGCTTCCTCTTTCG     QWTLPLS        1     0
CAGTGGACGCTTCGTACTCAG     QWTLRTQ        1     0
CAGTGGACGCTTGAGCTGGCT     QWTLELA        1     0
CAGTGGACGCTTGAGTTTCCG     QWTLEFP        1     0
CAGTGGACGCTTGATCCTTTT     QWTLDPF        1     0
CAGTGGACGCTTGCTCCGCAG     QWTLAPQ        1     0
CAGTGGACGCTTGCTCCTAGA     QWTLAPR        1     0
CAGTGGACGCTTGGGCAGGCT     QWTLGQA        1     0
CAGTGGACGCTTTCGAGTGTT     QWTLSSV        1     0
CAGTGGACGCTTTTGCAGATG     QWTLLQM        1     0
CAGTGGACGGAGACTTATCCG     QWTETYP        1     0
CAGTGGACGGAGATTGCGCCT     QWTEIAP        1     0
CAGTGGACGGAGCCTTGTCTG     QWTEPCL        1     0
CAGTGGACGGAGCTGCAGGGT     QWTELQG        1     0
CAGTGGACGGAGCTGGAGGAT     QWTELED        1     0
CAGTGGACGGAGGATGCGTGT     QWTEDAC        1     0
CAGTGGACGGAGGCTCTTACT     QWTEALT        1     0
CAGTGGACGGAGGGTTCGGAG     QWTEGSE        1     0
CAGTGGACGGATACGTATGCT     QWTDTYA        1     0
CAGTGGACGGATACTCGGACT     QWTDTRT        1     0
CAGTGGACGGATACTGTTCGG     QWTDTVR        1     0
CAGTGGACGGATATGTTGTCG     QWTDMLS        1     0
CAGTGGACGGATCATTCTCAT     QWTDHSH        1     0
CAGTGGACGGATCATTCTTAT     QWTDHSY        1     0
CAGTGGACGGATCCGCCGCTT     QWTDPPL        1     0
CAGTGGACGGATCCGTAGAAG     QWTDPQK        1     0
CAGTGGACGGATCCTGGTAGT     QWTDPGS        1     0
CAGTGGACGGATCGTGGTTAT     QWTDRGY        1     0
CAGTGGACGGATCTGAATTCT     QWTDLNS        1     0
CAGTGGACGGATGCTCCTTAT     QWTDAPY        1     0
CAGTGGACGGATGTTCCTGCG     QWTDVPA        1     0
CAGTGGACGGATTATCTGCGG     QWTDYLR        1     0
CAGTGGACGGATTCGTTGTCG     QWTDSLS        1     0
CAGTGGACGGATTCTACTGTT     QWTDSTV        1     0
CAGTGGACGGATTGGAATTTG     QWTDWNL        1     0
CAGTGGACGGCGACGAATGGG     QWTATNG        1     0
CAGTGGACGGCGACTCCGGCT     QWTATPA        1     0
CAGTGGACGGCGATGAGGTAT     QWTAMRY        1     0
CAGTGGACGGCGCAGAAGGCG     QWTAQKA        1     0
CAGTGGACGGCGCATACTTCT     QWTAHTS        1     0
CAGTGGACGGCGCTGAATTCG     QWTALNS        1     0
CAGTGGACGGCGCTGTCGCTT     QWTALSL        1     0
CAGTGGACGGCGGCTACTGCT     QWTAATA        1     0
CAGTGGACGGCGGCTACTTTT     QWTAATF        1     0
CAGTGGACGGCGGTGACTACG     QWTAVTT        1     0
CAGTGGACGGCGTCGCTTGCT     QWTASLA        1     0
CAGTGGACGGCGTTTCAGCCT     QWTAFQP        1     0
CAGTGGACGGCGTTTCATTTA     QWTAFHL        1     0
CAGTGGACGGCGTTTCGTACG     QWTAFRT        1     0
CAGTGGACGGCTACGAGGTGT     QWTATRC        1     0
CAGTGGACGGCTACTTCGGAT     QWTATSD        1     0
CAGTGGACGGCTAGGGCGGTG     QWTARAV        1     0
CAGTGGACGGCTCAGCTGTCG     QWTAQLS        1     0
CAGTGGACGGCTCATTTGTCG     QWTAHLS        1     0
CAGTGGACGGCTCGGTATTCT     QWTARYS        1     0
CAGTGGACGGCTCTGATTCTT     QWTALIL        1     0
CAGTGGACGGCTCTGTATCCT     QWTALYP        1     0
CAGTGGACGGCTCTGTCTTAT     QWTALSY        1     0
CAGTGGACGGCTGATCCTACT     QWTADPT        1     0
CAGTGGACGGCTGCGACTAGT     QWTAATS        1     0
CAGTGGACGGCTGCTCCTACT     QWTAAPT        1     0
CAGTGGACGGCTTAGACTCCG     QWTAQTP        1     0
CAGTGGACGGCTTCTACGGAG     QWTASTE        1     0
CAGTGGACGGCTTCTCAGGTT     QWTASQV        1     0
CAGTGGACGGCTTTTACGCAT     QWTAFTH        1     0
CAGTGGACGGCTTTTATGTAT     QWTAFMY        1     0
CAGTGGACGGGGACTTTTTCG     QWTGTFS        1     0
CAGTGGACGGGGCATAGTATT     QWTGHSI        1     0
CAGTGGACGGGGCCGAGGAGT     QWTGPRS        1     0
CAGTGGACGGGGCCGGGGTAT     QWTGPGY        1     0
CAGTGGACGGGGCCTGGTGCT     QWTGPGA        1     0
CAGTGGACGGGGCCTGGTTCG     QWTGPGS        1     0
CAGTGGACGGGGCCTTATCGG     QWTGPYR        1     0
CAGTGGACGGGGCTGCGGTCT     QWTGLRS        1     0
CAGTGGACGGGGGTGTTGCGT     QWTGVLR        1     0
CAGTGGACGGGTAAGAATTCT     QWTGKNS        1     0
CAGTGGACGGGTACTTCTCCT     QWTGTSP        1     0
CAGTGGACGGGTAGTATGGGT     QWTGSMG        1     0
CAGTGGACGGGTCCTTTGCTG     QWTGPLL        1     0
CAGTGGACGGGTCGTAATCCG     QWTGRNP        1     0
CAGTGGACGGGTCGTGCGCCA     QWTGRAP        1     0
CAGTGGACGGGTCTGTTGATG     QWTGLLM        1     0
CAGTGGACGGGTCTTACGGAT     QWTGLTD        1     0
CAGTGGACGGGTGCTGCGCCT     QWTGAAP        1     0
CAGTGGACGGGTGTTAGTGGT     QWTGVSG        1     0
CAGTGGACGGGTTCGCCGCTT     QWTGSPL        1     0
CAGTGGACGGTGAGGCATATG     QWTVRHM        1     0
CAGTGGACGGTGCAGTCTCGG     QWTVQSR        1     0
CAGTGGACGGTGCATAGTGAT     QWTVHSD        1     0
CAGTGGACGGTGCATTATGAG     QWTVHYE        1     0
CAGTGGACGGTGCCGACGGCG     QWTVPTA        1     0
CAGTGGACGGTGCGGGAGGAT     QWTVRED        1     0
CAGTGGACGGTGCTGACTCAT     QWTVLTH        1     0
CAGTGGACGGTGCTGCTTACG     QWTVLLT        1     0
CAGTGGACGGTGGCTGCTCAT     QWTVAAH        1     0
CAGTGGACGGTGTTGACGAAG     QWTVLTK        1     0
CAGTGGACGGTTAAGTTTCAT     QWTVKFH        1     0
CAGTGGACGGTTACGAATCTT     QWTVTNL        1     0
CAGTGGACGGTTAGTCAGTCG     QWTVSQS        1     0
CAGTGGACGGTTAGTTCTCCT     QWTVSSP        1     0
CAGTGGACGGTTCAGCCGTTG     QWTVQPL        1     0
CAGTGGACGGTTCATGCGCGG     QWTVHAR        1     0
CAGTGGACGGTTCGGCTGTTT     QWTVRLF        1     0
CAGTGGACGGTTCGGGCTACT     QWTVRAT        1     0
CAGTGGACGGTTGCGAGGGAG     QWTVARE        1     0
CAGTGGACGGTTGCGTTTAAT     QWTVAFN        1     0
CAGTGGACGTAGAAGTATGCG     QWTQKYA        1     0
CAGTGGACGTAGAATGGGTAT     QWTQNGY        1     0
CAGTGGACGTAGACGTGGCCT     QWTQTWP        1     0
CAGTGGACGTAGACTATTTGT     QWTQTIC        1     0
CAGTGGACGTATAATCTGTCT     QWTYNLS        1     0
CAGTGGACGTATATTCTTAAT     QWTYILN        1     0
CAGTGGACGTATCAGGTTAGT     QWTYQVS        1     0
CAGTGGACGTATCATGATCCG     QWTYHDP        1     0
CAGTGGACGTATCCTCGTCTT     QWTYPRL        1     0
CAGTGGACGTATCTTATGCTT     QWTYLML        1     0
CAGTGGACGTATCTTCATGCG     QWTYLHA        1     0
CAGTGGACGTATGGGACGTGT     QWTYGTC        1     0
CAGTGGACGTATGTTCCGACT     QWTYVPT        1     0
CAGTGGACGTATTCGACGTAT     QWTYSTY        1     0
CAGTGGACGTATTCGCTTGTT     QWTYSLV        1     0
CAGTGGACGTATTCTCAGCGT     QWTYSQR        1     0
CAGTGGACGTATTCTGGTCAT     QWTYSGH        1     0
CAGTGGACGTATTCTTCTCCG     QWTYSSP        1     0
CAGTGGACGTATTGGATGGGG     QWTYWMG        1     0
CAGTGGACGTCGACTGCTTCG     QWTSTAS        1     0
CAGTGGACGTCGAGGTATCTG     QWTSRYL        1     0
CAGTGGACGTCGAGTCTGCCG     QWTSSLP        1     0
CAGTGGACGTCGATGGGTACT     QWTSMGT        1     0
CAGTGGACGTCGATGTATGTG     QWTSMYV        1     0
CAGTGGACGTCGATTGATGCT     QWTSIDA        1     0
CAGTGGACGTCGATTGTGGTT     QWTSIVV        1     0
CAGTGGACGTCGCAGCCTCTT     QWTSQPL        1     0
CAGTGGACGTCGCATCCTAAT     QWTSHPN        1     0
CAGTGGACGTCGCCGCTTCAG     QWTSPLQ        1     0
CAGTGGACGTCGCCGCTTTGG     QWTSPLW        1     0
CAGTGGACGTCGCCTTATTTG     QWTSPYL        1     0
CAGTGGACGTCGCTGATTGTG     QWTSLIV        1     0
CAGTGGACGTCGGATACTCTG     QWTSDTL        1     0
CAGTGGACGTCGGATTGTGAT     QWTSDCD        1     0
CAGTGGACGTCGGGTTCGACT     QWTSGST        1     0
CAGTGGACGTCGTCTAATCAT     QWTSSNH        1     0
CAGTGGACGTCTACTCTGCCT     QWTSTLP        1     0
CAGTGGACGTCTCATACTCAG     QWTSHTQ        1     0
CAGTGGACGTCTCATCATTCT     QWTSHHS        1     0
CAGTGGACGTCTCCGAATCAG     QWTSPNQ        1     0
CAGTGGACGTCTCCTAAGAGG     QWTSPKR        1     0
CAGTGGACGTCTCTGACTCAG     QWTSLTQ        1     0
CAGTGGACGTCTCTGGCTGCT     QWTSLAA        1     0
CAGTGGACGTCTCTTCATGCT     QWTSLHA        1     0
CAGTGGACGTCTGCGCAGGTG     QWTSAQV        1     0
CAGTGGACGTCTTATGCTATT     QWTSYAI        1     0
CAGTGGACGTCTTCTGCTTCG     QWTSSAS        1     0
CAGTGGACGTCTTGGGGGCCT     QWTSWGP        1     0
CAGTGGACGTCTTTGGAGCGT     QWTSLER        1     0
CAGTGGACGTGGAAGCAGGGG     QWTWKQG        1     0
CAGTGGACGTGGAAGGCGCGT     QWTWKAR        1     0
CAGTGGACGTGGATTCCTCCT     QWTWIPP        1     0
CAGTGGACGTGGCAGAAGACG     QWTWQKT        1     0
CAGTGGACGTGGCCTAAGTTT     QWTWPKF        1     0
CAGTGGACGTGGCTGCTTACG     QWTWLLT        1     0
CAGTGGACGTGGCTTTTTCAG     QWTWLFQ        1     0
CAGTGGACGTGGGAGAGGCCG     QWTWERP        1     0
CAGTGGACGTGGGTTGCTACT     QWTWVAT        1     0
CAGTGGACGTGGGTTTCTAAG     QWTWVSK        1     0
CAGTGGACGTGGTTGCTTCAG     QWTWLLQ        1     0
CAGTGGACGTGGTTTCTGCAT     QWTWFLH        1     0
CAGTGGACGTGTCCGAAGTGT     QWTCPKC        1     0
CAGTGGACGTGTCGGACTCCG     QWTCRTP        1     0
CAGTGGACGTGTGCTACGCAT     QWTCATH        1     0
CAGTGGACGTTGACGTATAGG     QWTLTYR        1     0
CAGTGGACGTTGCAGTATGAG     QWTLQYE        1     0
CAGTGGACGTTGCCGAGGGCG     QWTLPRA        1     0
CAGTGGACGTTGCCGGATTAT     QWTLPDY        1     0
CAGTGGACGTTGCTTCGTGAT     QWTLLRD        1     0
CAGTGGACGTTGGCGGATCGT     QWTLADR        1     0
CAGTGGACGTTGGTTCCTCCT     QWTLVPP        1     0
CAGTGGACGTTGTCGACTAGG     QWTLSTR        1     0
CAGTGGACGTTGTTGCATCCG     QWTLLHP        1     0
CAGTGGACGTTGTTTGCTGTG     QWTLFAV        1     0
CAGTGGACGTTTACGAAGAAT     QWTFTKN        1     0
CAGTGGACGTTTAGTAATAAG     QWTFSNK        1     0
CAGTGGACGTTTATGCAGAAG     QWTFMQK        1     0
CAGTGGACGTTTCCTATTCTG     QWTFPIL        1     0
CAGTGGACGTTTCCTTCTCTG     QWTFPSL        1     0
CAGTGGACGTTTCTGATGAAG     QWTFLMK        1     0
CAGTGGACGTTTCTTACTCCT     QWTFLTP        1     0
CAGTGGACGTTTCTTGCGTCT     QWTFLAS        1     0
CAGTGGACGTTTGCGTATCGT     QWTFAYR        1     0
CAGTGGACGTTTGGGCCGCGT     QWTFGPR        1     0
CAGTGGACGTTTGGTCGTGCT     QWTFGRA        1     0
CAGTGGACTAAGAATCCTAGT     QWTKNPS        1     0
CAGTGGACTAAGACTCCTCCT     QWTKTPP        1     0
CAGTGGACTAAGATTACGCCG     QWTKITP        1     0
CAGTGGACTAAGCATGCGCTG     QWTKHAL        1     0
CAGTGGACTAAGCCTGTGCGG     QWTKPVR        1     0
CAGTGGACTAAGCCTGTTTAT     QWTKPVY        1     0
CAGTGGACTAAGCTGTTGCCT     QWTKLLP        1     0
CAGTGGACTAAGGAGTGGAAG     QWTKEWK        1     0
CAGTGGACTAAGGCTACGAAT     QWTKATN        1     0
CAGTGGACTAAGGGTGCGTGT     QWTKGAC        1     0
CAGTGGACTAAGTTTTGGCCT     QWTKFWP        1     0
CAGTGGACTAATACGTTGGAG     QWTNTLE        1     0
CAGTGGACTAATACTCCGCAT     QWTNTPH        1     0
CAGTGGACTAATATGCTGATG     QWTNMLM        1     0
CAGTGGACTAATCATCATATG     QWTNHHM        1     0
CAGTGGACTAATCGGATTTCT     QWTNRIS        1     0
CAGTGGACTAATCGTATGCTG     QWTNRML        1     0
CAGTGGACTAATGCTACGTTT     QWTNATF        1     0
CAGTGGACTAATGGGAGTCCG     QWTNGSP        1     0
CAGTGGACTAATGGGCCTACG     QWTNGPT        1     0
CAGTGGACTAATGGGGCGATT     QWTNGAI        1     0
CAGTGGACTAATTATCATTCT     QWTNYHS        1     0
CAGTGGACTAATTTTGAGCCG     QWTNFEP        1     0
CAGTGGACTACCATGGTGATT     QWTTMVI        1     0
CAGTGGACTACGAATCTTCAG     QWTTNLQ        1     0
CAGTGGACTACGAATTCGGCT     QWTTNSA        1     0
CAGTGGACTACGACTACTTTT     QWTTTTF        1     0
CAGTGGACTACGACTATGCTT     QWTTTML        1     0
CAGTGGACTACGACTCCTTCG     QWTTTPS        1     0
CAGTGGACTACGATGTTTCAT     QWTTMFH        1     0
CAGTGGACTACGCAGCTGATT     QWTTQLI        1     0
CAGTGGACTACGCCTCCTATT     QWTTPPI        1     0
CAGTGGACTACGCCTTCTCGG     QWTTPSR        1     0
CAGTGGACTACGCGGCCTACG     QWTTRPT        1     0
CAGTGGACTACGCGGCCTTCT     QWTTRPS        1     0
CAGTGGACTACGCGTACTACG     QWTTRTT        1     0
CAGTGGACTACGCTTAGGCAG     QWTTLRQ        1     0
CAGTGGACTACGGCTCCGCTT     QWTTAPL        1     0
CAGTGGACTACGGCTCTGCAG     QWTTALQ        1     0
CAGTGGACTACGGCTTATCGT     QWTTAYR        1     0
CAGTGGACTACGGGGTATGCT     QWTTGYA        1     0
CAGTGGACTACGGGTACTTAT     QWTTGTY        1     0
CAGTGGACTACGGGTCCGTAT     QWTTGPY        1     0
CAGTGGACTACGGGTCGTATG     QWTTGRM        1     0
CAGTGGACTACGGGTCGTGTG     QWTTGRV        1     0
CAGTGGACTACGTATTATCAG     QWTTYYQ        1     0
CAGTGGACTACGTCTCCTCCT     QWTTSPP        1     0
CAGTGGACTACGTGGCTGATG     QWTTWLM        1     0
CAGTGGACTACTACGTGTTAT     QWTTTCY        1     0
CAGTGGACTACTACTCCTGAG     QWTTTPE        1     0
CAGTGGACTACTCAGACTTCT     QWTTQTS        1     0
CAGTGGACTACTCAGCCTATG     QWTTQPM        1     0
CAGTGGACTACTCCGAAGTAT     QWTTPKY        1     0
CAGTGGACTACTCCTCGTGCG     QWTTPRA        1     0
CAGTGGACTACTCCTCTGTGG     QWTTPLW        1     0
CAGTGGACTACTCCTGGTACT     QWTTPGT        1     0
CAGTGGACTACTCCTTCGAGG     QWTTPSR        1     0
CAGTGGACTACTCGGGGGTTT     QWTTRGF        1     0
CAGTGGACTACTCTTCCTCCG     QWTTLPP        1     0
CAGTGGACTACTCTTGCTTAT     QWTTLAY        1     0
CAGTGGACTACTGAGACTAGG     QWTTETR        1     0
CAGTGGACTACTGATGCGTTT     QWTTDAF        1     0
CAGTGGACTACTGCTCGTTGG     QWTTARW        1     0
CAGTGGACTACTGGGTAGATT     QWTTGQI        1     0
CAGTGGACTACTGTGACGCAT     QWTTVTH        1     0
CAGTGGACTACTGTGCCGTAT     QWTTVPY        1     0
CAGTGGACTACTGTGGCGCTT     QWTTVAL        1     0
CAGTGGACTACTTATCCGCAT     QWTTYPH        1     0
CAGTGGACTAGGACGCAGTAT     QWTRTQY        1     0
CAGTGGACTAGGCAGCTTGCT     QWTRQLA        1     0
CAGTGGACTAGGCCGATGCAT     QWTRPMH        1     0
CAGTGGACTAGGCCTGGGCAT     QWTRPGH        1     0
CAGTGGACTAGGTCGCCGCCT     QWTRSPP        1     0
CAGTGGACTAGTCAGATTCCT     QWTSQIP        1     0
CAGTGGACTAGTCTGAGGCTG     QWTSLRL        1     0
CAGTGGACTAGTCTTCTGCCG     QWTSLLP        1     0
CAGTGGACTAGTGCGTCTTTG     QWTSASL        1     0
CAGTGGACTAGTGCTGTTCCG     QWTSAVP        1     0
CAGTGGACTAGTTATCAGCCG     QWTSYQP        1     0
CAGTGGACTAGTTGGCCGGAG     QWTSWPE        1     0
CAGTGGACTATGAATATGCGT     QWTMNMR        1     0
CAGTGGACTATGAATCGGTGT     QWTMNRC        1     0
CAGTGGACTATGCCGATTTTG     QWTMPIL        1     0
CAGTGGACTATGCCGCTGCGT     QWTMPLR        1     0
CAGTGGACTATGCTGTTGGGG     QWTMLLG        1     0
CAGTGGACTATGCTTCCTCGT     QWTMLPR        1     0
CAGTGGACTATGGCGCGTCCG     QWTMARP        1     0
CAGTGGACTATGGCTAGGACT     QWTMART        1     0
CAGTGGACTATGGCTGTTATG     QWTMAVM        1     0
CAGTGGACTATGGGTAAGCAT     QWTMGKH        1     0
CAGTGGACTATGTCGGCGTGT     QWTMSAC        1     0
CAGTGGACTATTGCTCCGGCG     QWTIAPA        1     0
CAGTGGACTATTTATCCGTTT     QWTIYPF        1     0
CAGTGGACTCAGAAGCTTGGT     QWTQKLG        1     0
CAGTGGACTCAGAATATGTAT     QWTQNMY        1     0
CAGTGGACTCAGAATCCTACT     QWTQNPT        1     0
CAGTGGACTCAGAATGGTGTG     QWTQNGV        1     0
CAGTGGACTCAGACGCATGCG     QWTQTHA        1     0
CAGTGGACTCAGAGGATGACT     QWTQRMT        1     0
CAGTGGACTCAGATTATGCTG     QWTQIML        1     0
CAGTGGACTCAGATTGAGAAT     QWTQIEN        1     0
CAGTGGACTCAGCATGCTCTT     QWTQHAL        1     0
CAGTGGACTCAGCATTTTATG     QWTQHFM        1     0
CAGTGGACTCAGCCGACTTTG     QWTQPTL        1     0
CAGTGGACTCAGCCGCCGTTT     QWTQPPF        1     0
CAGTGGACTCAGCCGCCTTAG     QWTQPPQ        1     0
CAGTGGACTCAGCCGCGGTTT     QWTQPRF        1     0
CAGTGGACTCAGCCGTCTACT     QWTQPST        1     0
CAGTGGACTCAGCCGTTTCCT     QWTQPFP        1     0
CAGTGGACTCAGCCTCTGCTT     QWTQPLL        1     0
CAGTGGACTCAGCCTCTTTCT     QWTQPLS        1     0
CAGTGGACTCAGCGTGTTCCT     QWTQRVP        1     0
CAGTGGACTCAGCTGACTTCT     QWTQLTS        1     0
CAGTGGACTCAGCTGCGTTTG     QWTQLRL        1     0
CAGTGGACTCAGCTTGTGCTG     QWTQLVL        1     0
CAGTGGACTCAGGATTGGGCG     QWTQDWA        1     0
CAGTGGACTCAGGGTGATCGG     QWTQGDR        1     0
CAGTGGACTCAGTATACGCAT     QWTQYTH        1     0
CAGTGGACTCAGTGGATTGGG     QWTQWIG        1     0
CAGTGGACTCAGTGTGTGCCG     QWTQCVP        1     0
CAGTGGACTCAGTTGATGTCG     QWTQLMS        1     0
CAGTGGACTCAGTTGTCTCTT     QWTQLSL        1     0
CAGTGGACTCATACGATTGCG     QWTHTIA        1     0
CAGTGGACTCATACGTCTTCT     QWTHTSS        1     0
CAGTGGACTCATAGGAATCTT     QWTHRNL        1     0
CAGTGGACTCATAGGCCTCAT     QWTHRPH        1     0
CAGTGGACTCATAGGCTGATG     QWTHRLM        1     0
CAGTGGACTCATATTATTGCG     QWTHIIA        1     0
CAGTGGACTCATATTGTGTCT     QWTHIVS        1     0
CAGTGGACTCATCATTCTACG     QWTHHST        1     0
CAGTGGACTCATCTGAAGACG     QWTHLKT        1     0
CAGTGGACTCATCTTCATGCG     QWTHLHA        1     0
CAGTGGACTCATGAGGGTTCT     QWTHEGS        1     0
CAGTGGACTCATGATCAGCCG     QWTHDQP        1     0
CAGTGGACTCATGCGATGGTT     QWTHAMV        1     0
CAGTGGACTCATGCTGATCTG     QWTHADL        1     0
CAGTGGACTCATGTGCCTACT     QWTHVPT        1     0
CAGTGGACTCATGTGCTTGCT     QWTHVLA        1     0
CAGTGGACTCATTCTCCGTGC     QWTHSPC        1     0
CAGTGGACTCCGAATACGATT     QWTPNTI        1     0
CAGTGGACTCCGACGCAGCAT     QWTPTQH        1     0
CAGTGGACTCCGACTAATCCG     QWTPTNP        1     0
CAGTGGACTCCGAGGCCGTAT     QWTPRPY        1     0
CAGTGGACTCCGATGCAATAT     QWTPMQY        1     0
CAGTGGACTCCGATTACTGTT     QWTPITV        1     0
CAGTGGACTCCGCATCATACT     QWTPHHT        1     0
CAGTGGACTCCGCATCGGGTT     QWTPHRV        1     0
CAGTGGACTCCGCATGAGCTT     QWTPHEL        1     0
CAGTGGACTCCGCCTTATCCT     QWTPPYP        1     0
CAGTGGACTCCGCTGCCGCGT     QWTPLPR        1     0
CAGTGGACTCCGCTGCCTAAG     QWTPLPK        1     0
CAGTGGACTCCGCTTCCTAGG     QWTPLPR        1     0
CAGTGGACTCCGGAGTCGCAG     QWTPESQ        1     0
CAGTGGACTCCGGATCTTGGT     QWTPDLG        1     0
CAGTGGACTCCGGGTGCGTTG     QWTPGAL        1     0
CAGTGGACTCCGGTGCCGATG     QWTPVPM        1     0
CAGTGGACTCCGTATATGTAT     QWTPYMY        1     0
CAGTGGACTCCTACGCAGCAT     QWTPTQH        1     0
CAGTGGACTCCTACTAGTAGG     QWTPTSR        1     0
CAGTGGACTCCTACTCCGAGT     QWTPTPS        1     0
CAGTGGACTCCTATTACGCTT     QWTPITL        1     0
CAGTGGACTCCTCAGCAGCTT     QWTPQQL        1     0
CAGTGGACTCCTCAGCCTGGT     QWTPQPG        1     0
CAGTGGACTCCTCATTCGCAG     QWTPHSQ        1     0
CAGTGGACTCCTCCGACTAGG     QWTPPTR        1     0
CAGTGGACTCCTCCTCATCCG     QWTPPHP        1     0
CAGTGGACTCCTCCTGTGGAT     QWTPPVD        1     0
CAGTGGACTCCTCCTTTTCGT     QWTPPFR        1     0
CAGTGGACTCCTCGGACGATT     QWTPRTI        1     0
CAGTGGACTCCTCGTAATTAT     QWTPRNY        1     0
CAGTGGACTCCTCGTGGGACT     QWTPRGT        1     0
CAGTGGACTCCTCTGCATGAG     QWTPLHE        1     0
CAGTGGACTCCTCTGTCAGCG     QWTPLSA        1     0
CAGTGGACTCCTGCTAGGCAT     QWTPARH        1     0
CAGTGGACTCCTGCTCATGAT     QWTPAHD        1     0
CAGTGGACTCCTGCTCTTCCG     QWTPALP        1     0
CAGTGGACTCCTGTTACTGCT     QWTPVTA        1     0
CAGTGGACTCCTTGGCATCTT     QWTPWHL        1     0
CAGTGGACTCCTTGGCTTTTG     QWTPWLL        1     0
CAGTGGACTCCTTTTAATATT     QWTPFNI        1     0
CAGTGGACTCGGACGCAGTAT     QWTRTQY        1     0
CAGTGGACTCGGACGCCTGCT     QWTRTPA        1     0
CAGTGGACTCGGACTCCTTTT     QWTRTPF        1     0
CAGTGGACTCGGCCTAGTGCT     QWTRPSA        1     0
CAGTGGACTCGGCTGGGGCAT     QWTRLGH        1     0
CAGTGGACTCGGGCGTTGCAG     QWTRALQ        1     0
CAGTGGACTCGGGCTGCGCTT     QWTRAAL        1     0
CAGTGGACTCGTCCGGTTGAA     QWTRPVE        1     0
CAGTGGACTCGTCCTAATCCG     QWTRPNP        1     0
CAGTGGACTCGTCTGACTTAT     QWTRLTY        1     0
CAGTGGACTCGTCTGTTTGCG     QWTRLFA        1     0
CAGTGGACTCGTCTTTCTCCT     QWTRLSP        1     0
CAGTGGACTCTGAAGGTGCCT     QWTLKVP        1     0
CAGTGGACTCTGACGTCGCAT     QWTLTSH        1     0
CAGTGGACTCTGAGTAGTAAG     QWTLSSK        1     0
CAGTGGACTCTGAGTCTGATT     QWTLSLI        1     0
CAGTGGACTCTGATGTCGAAG     QWTLMSK        1     0
CAGTGGACTCTGCATACTCAG     QWTLHTQ        1     0
CAGTGGACTCTGCCGCCGGCG     QWTLPPA        1     0
CAGTGGACTCTGCCTACTCGG     QWTLPTR        1     0
CAGTGGACTCTGCGGCTGAGT     QWTLRLS        1     0
CAGTGGACTCTGCGTGGTGCT     QWTLRGA        1     0
CAGTGGACTCTGCTGCATGCG     QWTLLHA        1     0
CAGTGGACTCTGGATCGGATG     QWTLDRM        1     0
CAGTGGACTCTGGATGTGCAG     QWTLDVQ        1     0
CAGTGGACTCTGGCGACGGCT     QWTLATA        1     0
CAGTGGACTCTGGCGCTGGGT     QWTLALG        1     0
CAGTGGACTCTGGCGTTTAGG     QWTLAFR        1     0
CAGTGGACTCTGTCGTCTTCG     QWTLSSS        1     0
CAGTGGACTCTGTTGCATATG     QWTLLHM        1     0
CAGTGGACTCTTAGGCCTGAG     QWTLRPE        1     0
CAGTGGACTCTTAGTATGATT     QWTLSMI        1     0
CAGTGGACTCTTATGCCTATG     QWTLMPM        1     0
CAGTGGACTCTTCAGACGAGG     QWTLQTR        1     0
CAGTGGACTCTTCATCCGGAT     QWTLHPD        1     0
CAGTGGACTCTTCCTACGGCT     QWTLPTA        1     0
CAGTGGACTCTTCCTGTTGTG     QWTLPVV        1     0
CAGTGGACTCTTGCGGATGCG     QWTLADA        1     0
CAGTGGACTCTTGCGGCGCGT     QWTLAAR        1     0
CAGTGGACTCTTGCTCGTCCG     QWTLARP        1     0
CAGTGGACTCTTTCGGTTCTG     QWTLSVL        1     0
CAGTGGACTCTTTCTGCTCCT     QWTLSAP        1     0
CAGTGGACTCTTTTGGGGTCG     QWTLLGS        1     0
CAGTGGACTGAGATTAGGCGT     QWTEIRR        1     0
CAGTGGACTGAGCAGCTGTCT     QWTEQLS        1     0
CAGTGGACTGAGCATCAGTAT     QWTEHQY        1     0
CAGTGGACTGAGCCGCATAGG     QWTEPHR        1     0
CAGTGGACTGAGCTTGCTCTG     QWTELAL        1     0
CAGTGGACTGAGTCTCCTTAG     QWTESPQ        1     0
CAGTGGACTGAGTTTGTTAAG     QWTEFVK        1     0
CAGTGGACTGATAAGACTACT     QWTDKTT        1     0
CAGTGGACTGATACGGCTCCG     QWTDTAP        1     0
CAGTGGACTGATACTAGGTAG     QWTDTRQ        1     0
CAGTGGACTGATCTTACGGTT     QWTDLTV        1     0
CAGTGGACTGATGCGATGGAG     QWTDAME        1     0
CAGTGGACTGATGCTACGGTT     QWTDATV        1     0
CAGTGGACTGATTGGACTTTT     QWTDWTF        1     0
CAGTGGACTGATTGGGAGCGT     QWTDWER        1     0
CAGTGGACTGCGACTTTTCGT     QWTATFR        1     0
CAGTGGACTGCGAGTACGATG     QWTASTM        1     0
CAGTGGACTGCGCAGAGGATT     QWTAQRI        1     0
CAGTGGACTGCGCCGCCGGTT     QWTAPPV        1     0
CAGTGGACTGCGCCTTTGCCT     QWTAPLP        1     0
CAGTGGACTGCGGGGCATCAT     QWTAGHH        1     0
CAGTGGACTGCGTATATTAGG     QWTAYIR        1     0
CAGTGGACTGCTACTACTGTT     QWTATTV        1     0
CAGTGGACTGCTACTTATGTT     QWTATYV        1     0
CAGTGGACTGCTAGGACGTTT     QWTARTF        1     0
CAGTGGACTGCTCATGGGCCG     QWTAHGP        1     0
CAGTGGACTGCTCCTAATCGG     QWTAPNR        1     0
CAGTGGACTGCTGATCTTAAT     QWTADLN        1     0
CAGTGGACTGCTTCTGCGACT     QWTASAT        1     0
CAGTGGACTGCTTTGACGGGT     QWTALTG        1     0
CAGTGGACTGCTTTTAGTCTG     QWTAFSL        1     0
CAGTGGACTGGGAATGCTGAG     QWTGNAE        1     0
CAGTGGACTGGGATGGATTCT     QWTGMDS        1     0
CAGTGGACTGGGCATGCGTAT     QWTGHAY        1     0
CAGTGGACTGGGCCTTCGGCG     QWTGPSA        1     0
CAGTGGACTGGGGATATGCTT     QWTGDML        1     0
CAGTGGACTGGGTTTTCTCTT     QWTGFSL        1     0
CAGTGGACTGGTAAGAAGCTG     QWTGKKL        1     0
CAGTGGACTGGTCTGATGGAG     QWTGLME        1     0
CAGTGGACTGGTCTGGAGAGG     QWTGLER        1     0
CAGTGGACTGGTCTTAGGCCG     QWTGLRP        1     0
CAGTGGACTGGTCTTCTTCGG     QWTGLLR        1     0
CAGTGGACTGTGATTGGTACT     QWTVIGT        1     0
CAGTGGACTGTGCATAATCAT     QWTVHNH        1     0
CAGTGGACTGTGCATTCTATT     QWTVHSI        1     0
CAGTGGACTGTGCCGCAGCTG     QWTVPQL        1     0
CAGTGGACTGTGCTGTTGCGG     QWTVLLR        1     0
CAGTGGACTGTGCTTTATCGG     QWTVLYR        1     0
CAGTGGACTGTGGCGCGGACT     QWTVART        1     0
CAGTGGACTGTGGGGCGTCCG     QWTVGRP        1     0
CAGTGGACTGTTCATACGGCG     QWTVHTA        1     0
CAGTGGACTGTTCCGACGCCT     QWTVPTP        1     0
CAGTGGACTGTTCCTAGGTGG     QWTVPRW        1     0
CAGTGGACTGTTCTGCATTAT     QWTVLHY        1     0
CAGTGGACTGTTCTTAAGAAG     QWTVLKK        1     0
CAGTGGACTGTTGATAGGTTG     QWTVDRL        1     0
CAGTGGACTGTTGCTGCTGGG     QWTVAAG        1     0
CAGTGGACTGTTGCTGTGGCT     QWTVAVA        1     0
CAGTGGACTGTTGTTACTAAG     QWTVVTK        1     0
CAGTGGACTGTTTCGTTTCCG     QWTVSFP        1     0
CAGTGGACTTAGATTCGTTCG     QWTQIRS        1     0
CAGTGGACTTATACTCGGTCG     QWTYTRS        1     0
CAGTGGACTTATCATAATTAT     QWTYHNY        1     0
CAGTGGACTTATCCGTATCAT     QWTYPYH        1     0
CAGTGGACTTATCTGTTTTGG     QWTYLFW        1     0
CAGTGGACTTATGCGGCTGAG     QWTYAAE        1     0
CAGTGGACTTATGGGTCGTCG     QWTYGSS        1     0
CAGTGGACTTATTCTCGGAGT     QWTYSRS        1     0
CAGTGGACTTCGAAGCTGCAG     QWTSKLQ        1     0
CAGTGGACTTCGCATGATCGT     QWTSHDR        1     0
CAGTGGACTTCGGGGAAGTAT     QWTSGKY        1     0
CAGTGGACTTCGTATGATCGG     QWTSYDR        1     0
CAGTGGACTTCTAAGCATCAG     QWTSKHQ        1     0
CAGTGGACTTCTACGCCTCAG     QWTSTPQ        1     0
CAGTGGACTTCTCCTCGTCTT     QWTSPRL        1     0
CAGTGGACTTCTCGGTCTGTT     QWTSRSV        1     0
CAGTGGACTTCTCTTGTTCAG     QWTSLVQ        1     0
CAGTGGACTTGGAAGAAGTAT     QWTWKKY        1     0
CAGTGGACTTGGACGCAATAT     QWTWTQY        1     0
CAGTGGACTTGGACGCACTAT     QWTWTHY        1     0
CAGTGGACTTGGACGCAGAAT     QWTWTQN        1     0
CAGTGGACTTGGACGCAGTCT     QWTWTQS        1     0
CAGTGGACTTGGATGCAGTAT     QWTWMQY        1     0
CAGTGGACTTGGCTTACGTTT     QWTWLTF        1     0
CAGTGGACTTTGAATACTCCG     QWTLNTP        1     0
CAGTGGACTTTGATTCCTCCG     QWTLIPP        1     0
CAGTGGACTTTGCAGCCTGAG     QWTLQPE        1     0
CAGTGGACTTTGGCTCTTACT     QWTLALT        1     0
CAGTGGACTTTGTGGGGGATT     QWTLWGI        1     0
CAGTGGACTTTGTTGCCTGCG     QWTLLPA        1     0
CAGTGGACTTTTAAGACGTTT     QWTFKTF        1     0
CAGTGGACTTTTCCTATGCCT     QWTFPMP        1     0
CAGTGGACTTTTCCTTAGGCT     QWTFPQA        1     0
CAGTGGACTTTTCTGTCGCGT     QWTFLSR        1     0
CAGTGGAGGAAGGTGGATCAG     QWRKVDQ        1     0
CAGTGGAGGAATATTGCGATT     QWRNIAI        1     0
CAGTGGAGGAATCCGGCGTTG     QWRNPAL        1     0
CAGTGGAGGAATCCGTCGCCT     QWRNPSP        1     0
CAGTGGAGGAATGATGTTTAT     QWRNDVY        1     0
CAGTGGAGGAATGCTGTTTCG     QWRNAVS        1     0
CAGTGGAGGAATGGGCATGCG     QWRNGHA        1     0
CAGTGGAGGACGCAGTCTCTT     QWRTQSL        1     0
CAGTGGAGGACGCTGTCTGGG     QWRTLSG        1     0
CAGTGGAGGACGCTGTGGACG     QWRTLWT        1     0
CAGTGGAGGACGCTTCAGCCT     QWRTLQP        1     0
CAGTGGAGGACGCTTTCGCTG     QWRTLSL        1     0
CAGTGGAGGACGGATAAGCAG     QWRTDKQ        1     0
CAGTGGAGGACGGCTGCTACT     QWRTAAT        1     0
CAGTGGAGGACGGGTATTCAT     QWRTGIH        1     0
CAGTGGAGGACGTCTGTTCTG     QWRTSVL        1     0
CAGTGGAGGACTATTAGGTGT     QWRTIRC        1     0
CAGTGGAGGACTCCGACGGCT     QWRTPTA        1     0
CAGTGGAGGACTCCGCGGGCT     QWRTPRA        1     0
CAGTGGAGGACTCCTGGAGCT     QWRTPGA        1     0
CAGTGGAGGACTGATTCTTGG     QWRTDSW        1     0
CAGTGGAGGACTTTTATTTCG     QWRTFIS        1     0
CAGTGGAGGAGTCAGTCTTCG     QWRSQSS        1     0
CAGTGGAGGAGTCCTCTGCTT     QWRSPLL        1     0
CAGTGGAGGAGTCCTGGTTAG     QWRSPGQ        1     0
CAGTGGAGGAGTGAGCCGTTT     QWRSEPF        1     0
CAGTGGAGGAGTGATCCTACG     QWRSDPT        1     0
CAGTGGAGGAGTGCGCCGTTT     QWRSAPF        1     0
CAGTGGAGGAGTGCTCAGCTT     QWRSAQL        1     0
CAGTGGAGGAGTGCTCTTGCT     QWRSALA        1     0
CAGTGGAGGAGTTGGCATGGT     QWRSWHG        1     0
CAGTGGAGGATGAGTCCTTCG     QWRMSPS        1     0
CAGTGGAGGATGCAGTGGGTG     QWRMQWV        1     0
CAGTGGAGGATGCATCTTGTG     QWRMHLV        1     0
CAGTGGAGGATGCCGACTTTG     QWRMPTL        1     0
CAGTGGAGGATGCCTGATCGT     QWRMPDR        1     0
CAGTGGAGGATGCTTGAGCAT     QWRMLEH        1     0
CAGTGGAGGATGGTTGAGGGT     QWRMVEG        1     0
CAGTGGAGGATTCCGTCGAAG     QWRIPSK        1     0
CAGTGGAGGATTGCTGCTTCG     QWRIAAS        1     0
CAGTGGAGGATTTCTCTGCCG     QWRISLP        1     0
CAGTGGAGGCAGCAGGCTAGT     QWRQQAS        1     0
CAGTGGAGGCAGCCGAATCAG     QWRQPNQ        1     0
CAGTGGAGGCAGCCTAGTTAT     QWRQPSY        1     0
CAGTGGAGGCAGCCTCTGGCG     QWRQPLA        1     0
CAGTGGAGGCAGGTGCATCCT     QWRQVHP        1     0
CAGTGGAGGCAGGTTATGGTT     QWRQVMV        1     0
CAGTGGAGGCAGTATCCGTAT     QWRQYPY        1     0
CAGTGGAGGCAGTCGGCTTGG     QWRQSAW        1     0
CAGTGGAGGCAGTGGTTGGCT     QWRQWLA        1     0
CAGTGGAGGCATAATCCGAGT     QWRHNPS        1     0
CAGTGGAGGCATGAGATTCAT     QWRHEIH        1     0
CAGTGGAGGCATGCTATTACT     QWRHAIT        1     0
CAGTGGAGGCATGTGCAGCTT     QWRHVQL        1     0
CAGTGGAGGCATGTGCATTGG     QWRHVHW        1     0
CAGTGGAGGCATTAGCTGTAT     QWRHQLY        1     0
CAGTGGAGGCCGCATGGGCCT     QWRPHGP        1     0
CAGTGGAGGCCGCATGTTAAT     QWRPHVN        1     0
CAGTGGAGGCCGCCTAAGATG     QWRPPKM        1     0
CAGTGGAGGCCGCTTAATGGT     QWRPLNG        1     0
CAGTGGAGGCCGGAGGTTTAT     QWRPEVY        1     0
CAGTGGAGGCCGGATTGGTTG     QWRPDWL        1     0
CAGTGGAGGCCGGCTCTTCAG     QWRPALQ        1     0
CAGTGGAGGCCGTTGTCATTG     QWRPLSL        1     0
CAGTGGAGGCCTACGTGGTTT     QWRPTWF        1     0
CAGTGGAGGCCTAGTCCGAAG     QWRPSPK        1     0
CAGTGGAGGCCTCATGAGTGG     QWRPHEW        1     0
CAGTGGAGGCCTCCTACTCCT     QWRPPTP        1     0
CAGTGGAGGCCTCCTTATTCT     QWRPPYS        1     0
CAGTGGAGGCCTCTGCCTGCG     QWRPLPA        1     0
CAGTGGAGGCCTCTTACGACG     QWRPLTT        1     0
CAGTGGAGGCCTGCGGTTCTT     QWRPAVL        1     0
CAGTGGAGGCCTGCGTCTGTG     QWRPASV        1     0
CAGTGGAGGCCTGCTGATTGG     QWRPADW        1     0
CAGTGGAGGCCTGTGGCGACT     QWRPVAT        1     0
CAGTGGAGGCCTGTTCCTAGT     QWRPVPS        1     0
CAGTGGAGGCCTTAGCTGCAT     QWRPQLH        1     0
CAGTGGAGGCCTTCTTATGAT     QWRPSYD        1     0
CAGTGGAGGCCTTTGTGTGCT     QWRPLCA        1     0
CAGTGGAGGCTGAAGTATCAT     QWRLKYH        1     0
CAGTGGAGGCTGAATACTGCG     QWRLNTA        1     0
CAGTGGAGGCTGAATCCTGAG     QWRLNPE        1     0
CAGTGGAGGCTGAATCCTTAT     QWRLNPY        1     0
CAGTGGAGGCTGCATCCTCAG     QWRLHPQ        1     0
CAGTGGAGGCTGCATTTGCAG     QWRLHLQ        1     0
CAGTGGAGGCTGCTGGATGGG     QWRLLDG        1     0
CAGTGGAGGCTGGCGGATCCG     QWRLADP        1     0
CAGTGGAGGCTGGTGGATCCT     QWRLVDP        1     0
CAGTGGAGGCTGGTTAATCCT     QWRLVNP        1     0
CAGTGGAGGCTGTATTCGAGT     QWRLYSS        1     0
CAGTGGAGGCTGTTGTCTGTG     QWRLLSV        1     0
CAGTGGAGGCTTACTGAGCTT     QWRLTEL        1     0
CAGTGGAGGCTTAGTAATATG     QWRLSNM        1     0
CAGTGGAGGCTTATGCCGCTG     QWRLMPL        1     0
CAGTGGAGGCTTCAGGCGGCT     QWRLQAA        1     0
CAGTGGAGGCTTCAGTCGGCT     QWRLQSA        1     0
CAGTGGAGGCTTCAGTCGGTT     QWRLQSV        1     0
CAGTGGAGGCTTGTTCCTCCG     QWRLVPP        1     0
CAGTGGAGGGAGCTGACGTCT     QWRELTS        1     0
CAGTGGAGGGAGGCTCCTCTG     QWREAPL        1     0
CAGTGGAGGGAGGCTCCTGTG     QWREAPV        1     0
CAGTGGAGGGATAAGTTGGGT     QWRDKLG        1     0
CAGTGGAGGGATACGCTTAAT     QWRDTLN        1     0
CAGTGGAGGGATACTTGGAGT     QWRDTWS        1     0
CAGTGGAGGGATAGGGGTCTT     QWRDRGL        1     0
CAGTGGAGGGATATGCGTCAG     QWRDMRQ        1     0
CAGTGGAGGGATATTGATAGG     QWRDIDR        1     0
CAGTGGAGGGATCCTTCGATG     QWRDPSM        1     0
CAGTGGAGGGATCGGGTGGTT     QWRDRVV        1     0
CAGTGGAGGGATCGTACGCTT     QWRDRTL        1     0
CAGTGGAGGGATGCGACGCAT     QWRDATH        1     0
CAGTGGAGGGATGCTGCGGTT     QWRDAAV        1     0
CAGTGGAGGGCGACGGCGTGT     QWRATAC        1     0
CAGTGGAGGGCGATGCTGCTG     QWRAMLL        1     0
CAGTGGAGGGCGCATCTTCCG     QWRAHLP        1     0
CAGTGGAGGGCGCCGGATGCG     QWRAPDA        1     0
CAGTGGAGGGCGCCGGATGTG     QWRAPDV        1     0
CAGTGGAGGGCGCCTAATTCG     QWRAPNS        1     0
CAGTGGAGGGCGCCTCTTGCT     QWRAPLA        1     0
CAGTGGAGGGCGGCTGCTTTT     QWRAAAF        1     0
CAGTGGAGGGCGTCTGGGCCG     QWRASGP        1     0
CAGTGGAGGGCGTGGATTAGT     QWRAWIS        1     0
CAGTGGAGGGCTACTTCGCAT     QWRATSH        1     0
CAGTGGAGGGCTCATGGTCTT     QWRAHGL        1     0
CAGTGGAGGGCTCTGGCGACT     QWRALAT        1     0
CAGTGGAGGGCTGATTTTTAT     QWRADFY        1     0
CAGTGGAGGGCTGCTCTGCCG     QWRAALP        1     0
CAGTGGAGGGCTTCTTATCCT     QWRASYP        1     0
CAGTGGAGGGGGCCTCCTCTG     QWRGPPL        1     0
CAGTGGAGGGGGGATACTGTT     QWRGDTV        1     0
CAGTGGAGGGTGACTCAGCAT     QWRVTQH        1     0
CAGTGGAGGGTTACGCAGTCG     QWRVTQS        1     0
CAGTGGAGGGTTACGTCGCCG     QWRVTSP        1     0
CAGTGGAGGGTTATGCTTACG     QWRVMLT        1     0
CAGTGGAGGGTTCCTACTTGT     QWRVPTC        1     0
CAGTGGAGGGTTCCTCCTGGG     QWRVPPG        1     0
CAGTGGAGGGTTGGTACTGTG     QWRVGTV        1     0
CAGTGGAGGGTTTCTCTGCCT     QWRVSLP        1     0
CAGTGGAGGTATACGTTTCAG     QWRYTFQ        1     0
CAGTGGAGGTATGCGAGTATT     QWRYASI        1     0
CAGTGGAGGTCGATTCAGCTT     QWRSIQL        1     0
CAGTGGAGGTCGCCGCATATT     QWRSPHI        1     0
CAGTGGAGGTCGCCGCATCCT     QWRSPHP        1     0
CAGTGGAGGTCGCTTCAGGGC     QWRSLQG        1     0
CAGTGGAGGTCGGATTGTCTG     QWRSDCL        1     0
CAGTGGAGGTCGTATTTTCCA     QWRSYFP        1     0
CAGTGGAGGTCTAATCAGATG     QWRSNQM        1     0
CAGTGGAGGTCTCCGTATCAT     QWRSPYH        1     0
CAGTGGAGGTCTCTTGATTCT     QWRSLDS        1     0
CAGTGGAGGTGGACTAGTTCT     QWRWTSS        1     0
CAGTGGAGGTGGAGTACGTCG     QWRWSTS        1     0
CAGTGGAGGTGTGCGTATTGT     QWRCAYC        1     0
CAGTGGAGGTGTTTTGGGCCT     QWRCFGP        1     0
CAGTGGAGGTTGACTCCGGAT     QWRLTPD        1     0
CAGTGGAGGTTGCAGACTACG     QWRLQTT        1     0
CAGTGGAGGTTGCCTCAGTAT     QWRLPQY        1     0
CAGTGGAGGTTGGAGCATGAG     QWRLEHE        1     0
CAGTGGAGGTTGGAGCCTGAT     QWRLEPD        1     0
CAGTGGAGGTTTAATCCGAAT     QWRFNPN        1     0
CAGTGGAGGTTTCCTCCTGGG     QWRFPPG        1     0
CAGTGGAGGTTTTATCCGAGT     QWRFYPS        1     0
CAGTGGAGTAAGCAGCCTCAT     QWSKQPH        1     0
CAGTGGAGTAAGCCGTGTCAT     QWSKPCH        1     0
CAGTGGAGTAAGCCTATGCAT     QWSKPMH        1     0
CAGTGGAGTAAGTCTGTGATT     QWSKSVI        1     0
CAGTGGAGTAAGTTTATGTTT     QWSKFMF        1     0
CAGTGGAGTAATAAGTGTTGT     QWSNKCC        1     0
CAGTGGAGTAATAATGCTGCT     QWSNNAA        1     0
CAGTGGAGTAATCTTATTGTT     QWSNLIV        1     0
CAGTGGAGTAATGGGCGGCTT     QWSNGRL        1     0
CAGTGGAGTACACATTCGCCT     QWSTHSP        1     0
CAGTGGAGTACGAGTACGCCT     QWSTSTP        1     0
CAGTGGAGTACGCCTACGATT     QWSTPTI        1     0
CAGTGGAGTACGCCTGAGCCG     QWSTPEP        1     0
CAGTGGAGTACGCGTTGTCCT     QWSTRCP        1     0
CAGTGGAGTACGCTTAGTCCG     QWSTLSP        1     0
CAGTGGAGTACGGCGCCGACT     QWSTAPT        1     0
CAGTGGAGTACGGCGTGGTAT     QWSTAWY        1     0
CAGTGGAGTACGTATGTTATT     QWSTYVI        1     0
CAGTGGAGTACGTCTACGCGG     QWSTSTR        1     0
CAGTGGAGTACGTCTTCTCGG     QWSTSSR        1     0
CAGTGGAGTACTAGGCCTGGT     QWSTRPG        1     0
CAGTGGAGTACTATTCATGGT     QWSTIHG        1     0
CAGTGGAGTACTCCGACGAAT     QWSTPTN        1     0
CAGTGGAGTACTCCTAAGTAT     QWSTPKY        1     0
CAGTGGAGTACTCTGCCGTAT     QWSTLPY        1     0
CAGTGGAGTACTGAGTCGCAT     QWSTESH        1     0
CAGTGGAGTACTGCGACGAAT     QWSTATN        1     0
CAGTGGAGTACTGCTCGGCAT     QWSTARH        1     0
CAGTGGAGTACTTATGTTTGG     QWSTYVW        1     0
CAGTGGAGTAGGCTGATGTCT     QWSRLMS        1     0
CAGTGGAGTAGGGCGACGGAG     QWSRATE        1     0
CAGTGGAGTAGGGTGCATTGG     QWSRVHW        1     0
CAGTGGAGTAGGTGGTCTGTT     QWSRWSV        1     0
CAGTGGAGTAGTACGCATCCT     QWSSTHP        1     0
CAGTGGAGTAGTACGTGTTTT     QWSSTCF        1     0
CAGTGGAGTAGTCCTCAGACT     QWSSPQT        1     0
CAGTGGAGTAGTCTGGATCAG     QWSSLDQ        1     0
CAGTGGAGTAGTGCGGCGCTT     QWSSAAL        1     0
CAGTGGAGTAGTGCTCCGCGT     QWSSAPR        1     0
CAGTGGAGTATGAAGCCGATT     QWSMKPI        1     0
CAGTGGAGTATGATGACTCAT     QWSMMTH        1     0
CAGTGGAGTATGCATCCTTAT     QWSMHPY        1     0
CAGTGGAGTATGCTGCCTGTT     QWSMLPV        1     0
CAGTGGAGTATGCTGTCGAGT     QWSMLSS        1     0
CAGTGGAGTATGCTTCCGCGG     QWSMLPR        1     0
CAGTGGAGTATGGAGAATTTT     QWSMENF        1     0
CAGTGGAGTATGGCGCGTGTT     QWSMARV        1     0
CAGTGGAGTATGGGTGCGGTG     QWSMGAV        1     0
CAGTGGAGTATGTATACGGCG     QWSMYTA        1     0
CAGTGGAGTATGTCGCATACT     QWSMSHT        1     0
CAGTGGAGTATGTCTCATTGG     QWSMSHW        1     0
CAGTGGAGTATTACGAAGCTG     QWSITKL        1     0
CAGTGGAGTATTACGTTTCAT     QWSITFH        1     0
CAGTGGAGTATTCCTAAGCAG     QWSIPKQ        1     0
CAGTGGAGTATTCCTACTGAG     QWSIPTE        1     0
CAGTGGAGTCAGAAGAGTACT     QWSQKST        1     0
CAGTGGAGTCAGACGCGGAGT     QWSQTRS        1     0
CAGTGGAGTCAGATGCCGATG     QWSQMPM        1     0
CAGTGGAGTCAGCAGCTTACG     QWSQQLT        1     0
CAGTGGAGTCAGCATTCGATT     QWSQHSI        1     0
CAGTGGAGTCAGCCGATTCCG     QWSQPIP        1     0
CAGTGGAGTCAGCCGCCTCTG     QWSQPPL        1     0
CAGTGGAGTCAGCCTACTCCT     QWSQPTP        1     0
CAGTGGAGTCAGCCTCCGAAG     QWSQPPK        1     0
CAGTGGAGTCAGCCTCTTAAT     QWSQPLN        1     0
CAGTGGAGTCAGCTGTCTCTG     QWSQLSL        1     0
CAGTGGAGTCAGGATATGCAT     QWSQDMH        1     0
CAGTGGAGTCAGGTTCTTCCT     QWSQVLP        1     0
CAGTGGAGTCAGTCTCATAAT     QWSQSHN        1     0
CAGTGGAGTCAGTTTCCGCAG     QWSQFPQ        1     0
CAGTGGAGTCATATGATGCAG     QWSHMMQ        1     0
CAGTGGAGTCATCCGAGGCAT     QWSHPRH        1     0
CAGTGGAGTCATCCTGCGAAT     QWSHPAN        1     0
CAGTGGAGTCATCGGGGTACT     QWSHRGT        1     0
CAGTGGAGTCATGAGATGATG     QWSHEMM        1     0
CAGTGGAGTCATGATAGGCCG     QWSHDRP        1     0
CAGTGGAGTCATTGGCTGCTG     QWSHWLL        1     0
CAGTGGAGTCCAGCTAATCAG     QWSPANQ        1     0
CAGTGGAGTCCGAAGCTTTCT     QWSPKLS        1     0
CAGTGGAGTCCGAGGACTATT     QWSPRTI        1     0
CAGTGGAGTCCGAGTATGCAT     QWSPSMH        1     0
CAGTGGAGTCCGATGAGGTAT     QWSPMRY        1     0
CAGTGGAGTCCGCATACGTAG     QWSPHTQ        1     0
CAGTGGAGTCCGCATCTTGAG     QWSPHLE        1     0
CAGTGGAGTCCGCCGACGACG     QWSPPTT        1     0
CAGTGGAGTCCGCCGGAGAAG     QWSPPEK        1     0
CAGTGGAGTCCGCCTAAGCAT     QWSPPKH        1     0
CAGTGGAGTCCGCTTAAGCCT     QWSPLKP        1     0
CAGTGGAGTCCGCTTCATCAG     QWSPLHQ        1     0
CAGTGGAGTCCGGCGCATGGG     QWSPAHG        1     0
CAGTGGAGTCCGGCTAATCAG     QWSPANQ        1     0
CAGTGGAGTCCGGCTGGTCTG     QWSPAGL        1     0
CAGTGGAGTCCGGCTGTTACT     QWSPAVT        1     0
CAGTGGAGTCCGGGTCTTCCT     QWSPGLP        1     0
CAGTGGAGTCCGGTTCATAAT     QWSPVHN        1     0
CAGTGGAGTCCGTATACTTTT     QWSPYTF        1     0
CAGTGGAGTCCGTCGCCGAAG     QWSPSPK        1     0
CAGTGGAGTCCGTCGGTGCAT     QWSPSVH        1     0
CAGTGGAGTCCGTCGTCTCCT     QWSPSSP        1     0
CAGTGGAGTCCGTGGCGTTCG     QWSPWRS        1     0
CAGTGGAGTCCTAGGTCGCAG     QWSPRSQ        1     0
CAGTGGAGTCCTAGTACGCCG     QWSPSTP        1     0
CAGTGGAGTCCTAGTCATGAT     QWSPSHD        1     0
CAGTGGAGTCCTAGTTCTCAG     QWSPSSQ        1     0
CAGTGGAGTCCTATTCCTGGG     QWSPIPG        1     0
CAGTGGAGTCCTCATGGTACT     QWSPHGT        1     0
CAGTGGAGTCCTCATTCGTCT     QWSPHSS        1     0
CAGTGGAGTCCTCCTACGTGG     QWSPPTW        1     0
CAGTGGAGTCCTCCTAGGCAG     QWSPPRQ        1     0
CAGTGGAGTCCTCCTCGGCTG     QWSPPRL        1     0
CAGTGGAGTCCTCCTCGGGCT     QWSPPRA        1     0
CAGTGGAGTCCTCTGGCGGAG     QWSPLAE        1     0
CAGTGGAGTCCTCTTTGTACT     QWSPLCT        1     0
CAGTGGAGTCCTGCGATGATT     QWSPAMI        1     0
CAGTGGAGTCCTGCGCAGCCT     QWSPAQP        1     0
CAGTGGAGTCCTGCTCCTTCG     QWSPAPS        1     0
CAGTGGAGTCCTTGGCAGCAG     QWSPWQQ        1     0
CAGTGGAGTCGGACTACGACT     QWSRTTT        1     0
CAGTGGAGTCGGGAGGCGGGG     QWSREAG        1     0
CAGTGGAGTCGGGTACTGCTT     QWSRVLL        1     0
CAGTGGAGTCGTCATCAGTTT     QWSRHQF        1     0
CAGTGGAGTCGTCATCCTTAT     QWSRHPY        1     0
CAGTGGAGTCGTCCTCAGAAT     QWSRPQN        1     0
CAGTGGAGTCGTCTGATTGTG     QWSRLIV        1     0
CAGTGGAGTCGTTCTCTTTTT     QWSRSLF        1     0
CAGTGGAGTCTGACGCTTATG     QWSLTLM        1     0
CAGTGGAGTCTGAGTGCGACT     QWSLSAT        1     0
CAGTGGAGTCTGATGGCTTTT     QWSLMAF        1     0
CAGTGGAGTCTGCTGAAGTTT     QWSLLKF        1     0
CAGTGGAGTCTGGATCATACT     QWSLDHT        1     0
CAGTGGAGTCTGGCTACTCAT     QWSLATH        1     0
CAGTGGAGTCTTAAGTTGTAG     QWSLKLQ        1     0
CAGTGGAGTCTTCAGCCGACG     QWSLQPT        1     0
CAGTGGAGTCTTCCGCTGTGT     QWSLPLC        1     0
CAGTGGAGTCTTCCGTATCCT     QWSLPYP        1     0
CAGTGGAGTCTTCTGACTAAG     QWSLLTK        1     0
CAGTGGAGTCTTGCTAATTCG     QWSLANS        1     0
CAGTGGAGTCTTGTGTGGATG     QWSLVWM        1     0
CAGTGGAGTCTTTCTTCGTCT     QWSLSSS        1     0
CAGTGGAGTGATAAGGTGAAG     QWSDKVK        1     0
CAGTGGAGTGATCGTAATTCT     QWSDRNS        1     0
CAGTGGAGTGATCGTGTGAAG     QWSDRVK        1     0
CAGTGGAGTGATCTGCATAAT     QWSDLHN        1     0
CAGTGGAGTGCACTGAAGACT     QWSALKT        1     0
CAGTGGAGTGCGCAGCTTCCT     QWSAQLP        1     0
CAGTGGAGTGCGCCTCGGACT     QWSAPRT        1     0
CAGTGGAGTGCGCCTGGGCTG     QWSAPGL        1     0
CAGTGGAGTGCGCCTTCGAAG     QWSAPSK        1     0
CAGTGGAGTGCGCTGGCGTGT     QWSALAC        1     0
CAGTGGAGTGCGGCGGTGCAT     QWSAAVH        1     0
CAGTGGAGTGCGGGGCCGTTG     QWSAGPL        1     0
CAGTGGAGTGCGTTGGGTTCT     QWSALGS        1     0
CAGTGGAGTGCTAATTTGACT     QWSANLT        1     0
CAGTGGAGTGCTACTAAGCAG     QWSATKQ        1     0
CAGTGGAGTGCTACTATTTTG     QWSATIL        1     0
CAGTGGAGTGCTAGTCCTGGG     QWSASPG        1     0
CAGTGGAGTGCTCAGGCGAAG     QWSAQAK        1     0
CAGTGGAGTGCTCAGTCGCCT     QWSAQSP        1     0
CAGTGGAGTGCTCTGCCGTCG     QWSALPS        1     0
CAGTGGAGTGCTGCGATGGCT     QWSAAMA        1     0
CAGTGGAGTGCTGCTTCGGCT     QWSAASA        1     0
CAGTGGAGTGCTTATACGAAT     QWSAYTN        1     0
CAGTGGAGTGGGCCGTATTGG     QWSGPYW        1     0
CAGTGGAGTGGGCTGATGGGT     QWSGLMG        1     0
CAGTGGAGTGGGGCGCCTCCT     QWSGAPP        1     0
CAGTGGAGTGGTAATAGGGTT     QWSGNRV        1     0
CAGTGGAGTGGTAGGCTTCCG     QWSGRLP        1     0
CAGTGGAGTGGTATTCCTAGG     QWSGIPR        1     0
CAGTGGAGTGGTCCGTGTAGG     QWSGPCR        1     0
CAGTGGAGTGGTTCGCCGTTT     QWSGSPF        1     0
CAGTGGAGTGTGCTGCTTGGT     QWSVLLG        1     0
CAGTGGAGTGTTCAGCATCTG     QWSVQHL        1     0
CAGTGGAGTTATACTGGTCTG     QWSYTGL        1     0
CAGTGGAGTTATCAGCTGACG     QWSYQLT        1     0
CAGTGGAGTTATCATGTTTAT     QWSYHVY        1     0
CAGTGGAGTTATCCGACGGTG     QWSYPTV        1     0
CAGTGGAGTTATCTGCATAAT     QWSYLHN        1     0
CAGTGGAGTTATGTTGAGCGT     QWSYVER        1     0
CAGTGGAGTTATTATACTAAT     QWSYYTN        1     0
CAGTGGAGTTATTTTACGCTG     QWSYFTL        1     0
CAGTGGAGTTCGATGCTTGTG     QWSSMLV        1     0
CAGTGGAGTTCGCGTAATCTG     QWSSRNL        1     0
CAGTGGAGTTCGGCGCTGCTG     QWSSALL        1     0
CAGTGGAGTTCGGCTAAGCAG     QWSSAKQ        1     0
CAGTGGAGTTCTCGGCTGTCG     QWSSRLS        1     0
CAGTGGAGTTCTCTGAGTCTG     QWSSLSL        1     0
CAGTGGAGTTCTGATTCTGTT     QWSSDSV        1     0
CAGTGGAGTTCTGCTCCTGCG     QWSSAPA        1     0
CAGTGGAGTTGGACGGTTTCG     QWSWTVS        1     0
CAGTGGAGTTGGACTTCTACG     QWSWTST        1     0
CAGTGGAGTTGGCCGCCGCAT     QWSWPPH        1     0
CAGTGGAGTTGTTCTTTGTCT     QWSCSLS        1     0
CAGTGGAGTTTAAGGACGATG     QWSLRTM        1     0
CAGTGGAGTTTGATTGCTGTT     QWSLIAV        1     0
CAGTGGAGTTTGCGGACTATT     QWSLRTI        1     0
CAGTGGAGTTTGCTGCTTGGT     QWSLLLG        1     0
CAGTGGAGTTTTCTTCCGTCG     QWSFLPS        1     0
CAGTGGATGAAGAAGCCTTAT     QWMKKPY        1     0
CAGTGGATGAAGGATCCGTCG     QWMKDPS        1     0
CAGTGGATGAAGGCGCAGGGT     QWMKAQG        1     0
CAGTGGATGAAGGCGGCGGAT     QWMKAAD        1     0
CAGTGGATGAAGTCGCGTGGT     QWMKSRG        1     0
CAGTGGATGAAGTCTACTCCT     QWMKSTP        1     0
CAGTGGATGAATATGACTACT     QWMNMTT        1     0
CAGTGGATGAATATGGGTCAT     QWMNMGH        1     0
CAGTGGATGAATCCGATTCAG     QWMNPIQ        1     0
CAGTGGATGAATCCTCCTTAT     QWMNPPY        1     0
CAGTGGATGAATCGGACTTAT     QWMNRTY        1     0
CAGTGGATGAATCGTCCGCAG     QWMNRPQ        1     0
CAGTGGATGAATGCGGTGCAG     QWMNAVQ        1     0
CAGTGGATGAATTTTCCTCTG     QWMNFPL        1     0
CAGTGGATGACGAAGCTGGCT     QWMTKLA        1     0
CAGTGGATGACGACTGCGAAG     QWMTTAK        1     0
CAGTGGATGACGACTGCTCAT     QWMTTAH        1     0
CAGTGGATGACGATGACTCAG     QWMTMTQ        1     0
CAGTGGATGACGCAGACTGGT     QWMTQTG        1     0
CAGTGGATGACGCATGCTCAT     QWMTHAH        1     0
CAGTGGATGACGCCTAGGTAT     QWMTPRY        1     0
CAGTGGATGACGCGTATTCAT     QWMTRIH        1     0
CAGTGGATGACGCTGCCTCTG     QWMTLPL        1     0
CAGTGGATGACGGATAATTCT     QWMTDNS        1     0
CAGTGGATGACGGTGTCGATG     QWMTVSM        1     0
CAGTGGATGACGTTGAGTGGG     QWMTLSG        1     0
CAGTGGATGACTAAGACGCAG     QWMTKTQ        1     0
CAGTGGATGACTAAGCAGGAT     QWMTKQD        1     0
CAGTGGATGACTACTCCGCAT     QWMTTPH        1     0
CAGTGGATGACTAGTACGCTT     QWMTSTL        1     0
CAGTGGATGACTCAGTCTCGG     QWMTQSR        1     0
CAGTGGATGACTCCGCTTCGT     QWMTPLR        1     0
CAGTGGATGACTCGGCAGTGG     QWMTRQW        1     0
CAGTGGATGACTCGTACGAAT     QWMTRTN        1     0
CAGTGGATGACTGAGCGGCTG     QWMTERL        1     0
CAGTGGATGACTGCGAGTATG     QWMTASM        1     0
CAGTGGATGAGGAGTTCGCCT     QWMRSSP        1     0
CAGTGGATGAGGCCGCATTCT     QWMRPHS        1     0
CAGTGGATGAGGGCTGATCCT     QWMRADP        1     0
CAGTGGATGAGGTCGTGTCCG     QWMRSCP        1     0
CAGTGGATGAGGTTGGCGTCT     QWMRLAS        1     0
CAGTGGATGAGTCCGACTGAG     QWMSPTE        1     0
CAGTGGATGAGTCCGGAGTCT     QWMSPES        1     0
CAGTGGATGAGTCGGAATGAG     QWMSRNE        1     0
CAGTGGATGAGTCTGCCTAGT     QWMSLPS        1     0
CAGTGGATGAGTCTTTCGGGG     QWMSLSG        1     0
CAGTGGATGAGTGGTTATGGT     QWMSGYG        1     0
CAGTGGATGAGTTCTTGGCCT     QWMSSWP        1     0
CAGTGGATGAGTTGGCCTCAG     QWMSWPQ        1     0
CAGTGGATGATGCATGCGAAG     QWMMHAK        1     0
CAGTGGATGATGCCGTCGTAT     QWMMPSY        1     0
CAGTGGATGATGGATCAGTAG     QWMMDQQ        1     0
CAGTGGATGATGGGTAGTCAT     QWMMGSH        1     0
CAGTGGATGATGGTGCTTACT     QWMMVLT        1     0
CAGTGGATGATGTTTCCTATG     QWMMFPM        1     0
CAGTGGATGATTACTAAGCCG     QWMITKP        1     0
CAGTGGATGATTACTGGTCCT     QWMITGP        1     0
CAGTGGATGATTAGGACTCCT     QWMIRTP        1     0
CAGTGGATGCAGACGCCGAAG     QWMQTPK        1     0
CAGTGGATGCAGACTACGCCG     QWMQTTP        1     0
CAGTGGATGCAGATGGCTCAT     QWMQMAH        1     0
CAGTGGATGCAGATTAATCAG     QWMQINQ        1     0
CAGTGGATGCAGATTCCGTTG     QWMQIPL        1     0
CAGTGGATGCAGCAGCCTCAG     QWMQQPQ        1     0
CAGTGGATGCAGCAGCTGTCG     QWMQQLS        1     0
CAGTGGATGCAGCAGGCTCTG     QWMQQAL        1     0
CAGTGGATGCAGCATTCGTCG     QWMQHSS        1     0
CAGTGGATGCAGCCGAAGATT     QWMQPKI        1     0
CAGTGGATGCAGCCGGCTCGG     QWMQPAR        1     0
CAGTGGATGCAGCGTACTCGT     QWMQRTR        1     0
CAGTGGATGCAGCGTATGTAT     QWMQRMY        1     0
CAGTGGATGCAGCTTCCTTGG     QWMQLPW        1     0
CAGTGGATGCAGGAGCCGCCT     QWMQEPP        1     0
CAGTGGATGCAGGCGATTGAT     QWMQAID        1     0
CAGTGGATGCAGGGTCCTAAG     QWMQGPK        1     0
CAGTGGATGCAGGTGTGTCTT     QWMQVCL        1     0
CAGTGGATGCAGTATCTGGCT     QWMQYLA        1     0
CAGTGGATGCAGTCTCCGATG     QWMQSPM        1     0
CAGTGGATGCATACGATTAGG     QWMHTIR        1     0
CAGTGGATGCATACGCCGCCG     QWMHTPP        1     0
CAGTGGATGCATACTGCTCCT     QWMHTAP        1     0
CAGTGGATGCATATTAATCCG     QWMHINP        1     0
CAGTGGATGCATATTCAGTCG     QWMHIQS        1     0
CAGTGGATGCATCCGCGTACG     QWMHPRT        1     0
CAGTGGATGCATCTGCCGTGG     QWMHLPW        1     0
CAGTGGATGCATGCTCATGCT     QWMHAHA        1     0
CAGTGGATGCATGGTAATCCT     QWMHGNP        1     0
CAGTGGATGCATGGTACTTCG     QWMHGTS        1     0
CAGTGGATGCATGGTTCGCCT     QWMHGSP        1     0
CAGTGGATGCATGGTTCTTCG     QWMHGSS        1     0
CAGTGGATGCATGTGCATAAT     QWMHVHN        1     0
CAGTGGATGCATTCTAAGAAG     QWMHSKK        1     0
CAGTGGATGCATTCTGGGCTG     QWMHSGL        1     0
CAGTGGATGCATTGGCTGGTT     QWMHWLV        1     0
CAGTGGATGCCGAATATTGCT     QWMPNIA        1     0
CAGTGGATGCCGAATCCGCGG     QWMPNPR        1     0
CAGTGGATGCCGAATCGTCAG     QWMPNRQ        1     0
CAGTGGATGCCGAGGGTGACT     QWMPRVT        1     0
CAGTGGATGCCGCCTCCTCAG     QWMPPPQ        1     0
CAGTGGATGCCGCCTGCGAAG     QWMPPAK        1     0
CAGTGGATGCCGCCTGTTAGT     QWMPPVS        1     0
CAGTGGATGCCGCGGCATACT     QWMPRHT        1     0
CAGTGGATGCCGCTGCTTCTT     QWMPLLL        1     0
CAGTGGATGCCGCTTATGAAG     QWMPLMK        1     0
CAGTGGATGCCGGAGCTTTTT     QWMPELF        1     0
CAGTGGATGCCGGATTATCGT     QWMPDYR        1     0
CAGTGGATGCCGGCGACTGGT     QWMPATG        1     0
CAGTGGATGCCGGCTAGTCGT     QWMPASR        1     0
CAGTGGATGCCGGTGTTGCAG     QWMPVLQ        1     0
CAGTGGATGCCGTATTATATG     QWMPYYM        1     0
CAGTGGATGCCGTCTCATAAT     QWMPSHN        1     0
CAGTGGATGCCTAAGGAGCCG     QWMPKEP        1     0
CAGTGGATGCCTAGTAATTTT     QWMPSNF        1     0
CAGTGGATGCCTAGTGCTAGT     QWMPSAS        1     0
CAGTGGATGCCTATGCAGCTT     QWMPMQL        1     0
CAGTGGATGCCTATTTTTAAG     QWMPIFK        1     0
CAGTGGATGCCTCAGATTCAG     QWMPQIQ        1     0
CAGTGGATGCCTCAGCGGCCT     QWMPQRP        1     0
CAGTGGATGCCTCATACGTAG     QWMPHTQ        1     0
CAGTGGATGCCTCATCTTCCT     QWMPHLP        1     0
CAGTGGATGCCTCCGTTGCTT     QWMPPLL        1     0
CAGTGGATGCCTCCTCTGTAT     QWMPPLY        1     0
CAGTGGATGCCTCCTCTTGAG     QWMPPLE        1     0
CAGTGGATGCCTCGTTGGGTT     QWMPRWV        1     0
CAGTGGATGCCTCTGCCGCCT     QWMPLPP        1     0
CAGTGGATGCCTCTTGATCAG     QWMPLDQ        1     0
CAGTGGATGCCTGCTCCTGCT     QWMPAPA        1     0
CAGTGGATGCCTGCTGTGACT     QWMPAVT        1     0
CAGTGGATGCCTGCTTCTCCT     QWMPASP        1     0
CAGTGGATGCCTGGTTCGCTT     QWMPGSL        1     0
CAGTGGATGCCTTCGTTTGGG     QWMPSFG        1     0
CAGTGGATGCCTTCTACTTAG     QWMPSTQ        1     0
CAGTGGATGCCTTCTTTGCAG     QWMPSLQ        1     0
CAGTGGATGCCTTGGCGTAAT     QWMPWRN        1     0
CAGTGGATGCGGATTCTGGCT     QWMRILA        1     0
CAGTGGATGCGGGAGACGTAT     QWMRETY        1     0
CAGTGGATGCGGGGTCTGGAG     QWMRGLE        1     0
CAGTGGATGCGGGTGAGTTGG     QWMRVSW        1     0
CAGTGGATGCGGGTTGCTCAT     QWMRVAH        1     0
CAGTGGATGCGGTCTAATCAG     QWMRSNQ        1     0
CAGTGGATGCGTACGTTGCCT     QWMRTLP        1     0
CAGTGGATGCGTCTGCCGGCT     QWMRLPA        1     0
CAGTGGATGCGTTCTTATCCT     QWMRSYP        1     0
CAGTGGATGCTGATTACTTCG     QWMLITS        1     0
CAGTGGATGCTGCAGCCGACT     QWMLQPT        1     0
CAGTGGATGCTGCCGTCTAGG     QWMLPSR        1     0
CAGTGGATGCTGCCTAATGCG     QWMLPNA        1     0
CAGTGGATGCTGCCTCCGCAT     QWMLPPH        1     0
CAGTGGATGCTGGGGCCTCCG     QWMLGPP        1     0
CAGTGGATGCTTCAGGCGCCT     QWMLQAP        1     0
CAGTGGATGCTTCCTCCGACG     QWMLPPT        1     0
CAGTGGATGCTTCCTCCGGCG     QWMLPPA        1     0
CAGTGGATGCTTCCTCTTCGG     QWMLPLR        1     0
CAGTGGATGCTTCTTCCGCAT     QWMLLPH        1     0
CAGTGGATGCTTGGGACTTTG     QWMLGTL        1     0
CAGTGGATGGAGAAGCTGTCT     QWMEKLS        1     0
CAGTGGATGGAGAGTATGTAT     QWMESMY        1     0
CAGTGGATGGAGATTACTCTG     QWMEITL        1     0
CAGTGGATGGAGCAGACTGCT     QWMEQTA        1     0
CAGTGGATGGAGCAGTCAGGT     QWMEQSG        1     0
CAGTGGATGGAGCATCCTGTG     QWMEHPV        1     0
CAGTGGATGGAGCATTTGCCG     QWMEHLP        1     0
CAGTGGATGGAGCGGCTTTTG     QWMERLL        1     0
CAGTGGATGGAGGCGTTTCCG     QWMEAFP        1     0
CAGTGGATGGAGGGTAATGAT     QWMEGND        1     0
CAGTGGATGGAGGGTCAGTAG     QWMEGQQ        1     0
CAGTGGATGGAGTCTGAGACT     QWMESET        1     0
CAGTGGATGGAGTTGAATCCG     QWMELNP        1     0
CAGTGGATGGAGTTTGGGTAT     QWMEFGY        1     0
CAGTGGATGGATCAGCCGGTT     QWMDQPV        1     0
CAGTGGATGGATCCTATGGGG     QWMDPMG        1     0
CAGTGGATGGATGTTCATACT     QWMDVHT        1     0
CAGTGGATGGCGAATACTCAG     QWMANTQ        1     0
CAGTGGATGGCGAATTTTTCT     QWMANFS        1     0
CAGTGGATGGCGACGACGTAT     QWMATTY        1     0
CAGTGGATGGCGAGTACTTTG     QWMASTL        1     0
CAGTGGATGGCGATGACGGGG     QWMAMTG        1     0
CAGTGGATGGCGCATATTCGT     QWMAHIR        1     0
CAGTGGATGGCGCATGATTTG     QWMAHDL        1     0
CAGTGGATGGCGCCGCATTCG     QWMAPHS        1     0
CAGTGGATGGCGCCTCTTGCT     QWMAPLA        1     0
CAGTGGATGGCGCTTCAGAGT     QWMALQS        1     0
CAGTGGATGGCGGTGCTTGAG     QWMAVLE        1     0
CAGTGGATGGCGTATATGGAT     QWMAYMD        1     0
CAGTGGATGGCGTGGGGGCAT     QWMAWGH        1     0
CAGTGGATGGCTCATTCGGAG     QWMAHSE        1     0
CAGTGGATGGCTCCTCCGGGT     QWMAPPG        1     0
CAGTGGATGGCTCGTCCGACG     QWMARPT        1     0
CAGTGGATGGCTCGTGTTTCT     QWMARVS        1     0
CAGTGGATGGCTGAGACTGTT     QWMAETV        1     0
CAGTGGATGGCTGCGCGGAAT     QWMAARN        1     0
CAGTGGATGGCTGCGGTGACG     QWMAAVT        1     0
CAGTGGATGGCTGGGAATCCT     QWMAGNP        1     0
CAGTGGATGGCTGGGACTCTT     QWMAGTL        1     0
CAGTGGATGGGGATGTATGTT     QWMGMYV        1     0
CAGTGGATGGGGCATGCGGCG     QWMGHAA        1     0
CAGTGGATGGGGCCGTTGCTG     QWMGPLL        1     0
CAGTGGATGGGGGTGCCGGCT     QWMGVPA        1     0
CAGTGGATGGGGTCTGCGAAG     QWMGSAK        1     0
CAGTGGATGGGTATGATGATG     QWMGMMM        1     0
CAGTGGATGGGTATTTTTCAG     QWMGIFQ        1     0
CAGTGGATGGGTCAGCATAAT     QWMGQHN        1     0
CAGTGGATGGGTTCTCCGCCT     QWMGSPP        1     0
CAGTGGATGGGTTGGAATCCG     QWMGWNP        1     0
CAGTGGATGGTGATTCCTTCG     QWMVIPS        1     0
CAGTGGATGGTGCTTCGGAAT     QWMVLRN        1     0
CAGTGGATGGTGGCGGCGAGT     QWMVAAS        1     0
CAGTGGATGGTTCATAAGCCG     QWMVHKP        1     0
CAGTGGATGTAGGGTACGCCT     QWMQGTP        1     0
CAGTGGATGTATACTATTCCG     QWMYTIP        1     0
CAGTGGATGTATACTCCGCAG     QWMYTPQ        1     0
CAGTGGATGTATACTGCGCCT     QWMYTAP        1     0
CAGTGGATGTATCCTCATGAG     QWMYPHE        1     0
CAGTGGATGTATGATCCTGAG     QWMYDPE        1     0
CAGTGGATGTATGCGGGGGCT     QWMYAGA        1     0
CAGTGGATGTATTCTCCGCAG     QWMYSPQ        1     0
CAGTGGATGTCGACGCCGTCT     QWMSTPS        1     0
CAGTGGATGTCGACTAAGCCG     QWMSTKP        1     0
CAGTGGATGTCGACTTCTACT     QWMSTST        1     0
CAGTGGATGTCGCAGCCTACT     QWMSQPT        1     0
CAGTGGATGTCGCATCCGATT     QWMSHPI        1     0
CAGTGGATGTCGCCTGGTTTT     QWMSPGF        1     0
CAGTGGATGTCGTTGCCTCGT     QWMSLPR        1     0
CAGTGGATGTCGTTTCGTCTG     QWMSFRL        1     0
CAGTGGATGTCGTTTGGTTTT     QWMSFGF        1     0
CAGTGGATGTCTAATACGATT     QWMSNTI        1     0
CAGTGGATGTCTCAGCTGCAT     QWMSQLH        1     0
CAGTGGATGTCTCCGGAGGAT     QWMSPED        1     0
CAGTGGATGTCTCTTACGGAT     QWMSLTD        1     0
CAGTGGATGTCTTCGCTGCAT     QWMSSLH        1     0
CAGTGGATGTGGCCGCCTTCG     QWMWPPS        1     0
CAGTGGATGTGGCCTACTGAG     QWMWPTE        1     0
CAGTGGATGTGGTCTCCTGCT     QWMWSPA        1     0
CAGTGGATGTTGCTTCCGACG     QWMLLPT        1     0
CAGTGGATGTTGTCGGCTCCT     QWMLSAP        1     0
CAGTGGATTAAGCCGCCTTAT     QWIKPPY        1     0
CAGTGGATTAATCCGGCGGTG     QWINPAV        1     0
CAGTGGATTACGAGGTCGGAT     QWITRSD        1     0
CAGTGGATTACGCATAAGCCG     QWITHKP        1     0
CAGTGGATTACGCGTAGTAAT     QWITRSN        1     0
CAGTGGATTACGCGTTCGCAG     QWITRSQ        1     0
CAGTGGATTACTCGGCCTTAT     QWITRPY        1     0
CAGTGGATTACTGATGTGCCT     QWITDVP        1     0
CAGTGGATTACTGGTCATTAG     QWITGHQ        1     0
CAGTGGATTACTTGGGATTAT     QWITWDY        1     0
CAGTGGATTAGGCCGCCTCAT     QWIRPPH        1     0
CAGTGGATTAGGGAGGCTTAG     QWIREAQ        1     0
CAGTGGATTAGTCAGAAGCCG     QWISQKP        1     0
CAGTGGATTAGTGATAGGCAT     QWISDRH        1     0
CAGTGGATTAGTGCTGATCTT     QWISADL        1     0
CAGTGGATTATTAGTCCGCCG     QWIISPP        1     0
CAGTGGATTATTGATCCTGGG     QWIIDPG        1     0
CAGTGGATTCAGAGTCATCCT     QWIQSHP        1     0
CAGTGGATTCAGCATGGGGAT     QWIQHGD        1     0
CAGTGGATTCAGCCGCTTCCG     QWIQPLP        1     0
CAGTGGATTCAGCCTAATACT     QWIQPNT        1     0
CAGTGGATTCAGGTGCCTAAT     QWIQVPN        1     0
CAGTGGATTCAGGTGCGTAAG     QWIQVRK        1     0
CAGTGGATTCAGTATCCGTAG     QWIQYPQ        1     0
CAGTGGATTCAGTTTCCTTCG     QWIQFPS        1     0
CAGTGGATTCATCCGTCGCTG     QWIHPSL        1     0
CAGTGGATTCATGGGCGGCAT     QWIHGRH        1     0
CAGTGGATTCCGCAGCTGATT     QWIPQLI        1     0
CAGTGGATTCCGCCGAATCAG     QWIPPNQ        1     0
CAGTGGATTCCGCCGATGTGG     QWIPPMW        1     0
CAGTGGATTCCGCCGATTAAG     QWIPPIK        1     0
CAGTGGATTCCGCCGCAGAAG     QWIPPQK        1     0
CAGTGGATTCCGCCTCTGCCT     QWIPPLP        1     0
CAGTGGATTCCGCGGGTTCGG     QWIPRVR        1     0
CAGTGGATTCCGCTTCGGGTG     QWIPLRV        1     0
CAGTGGATTCCGGAGACGGAG     QWIPETE        1     0
CAGTGGATTCCGGCAGAGCTG     QWIPAEL        1     0
CAGTGGATTCCGGCGGAGCTG     QWIPAEL        1     0
CAGTGGATTCCGGCTCATTGG     QWIPAHW        1     0
CAGTGGATTCCGGTGCGTACG     QWIPVRT        1     0
CAGTGGATTCCGTCTCATTGG     QWIPSHW        1     0
CAGTGGATTCCGTGGCCTCTT     QWIPWPL        1     0
CAGTGGATTCCGTTTCGTCAG     QWIPFRQ        1     0
CAGTGGATTCCTACGCAGAAT     QWIPTQN        1     0
CAGTGGATTCCTACTGTGGAT     QWIPTVD        1     0
CAGTGGATTCCTATTCAGGAG     QWIPIQE        1     0
CAGTGGATTCCTCATAGGCCG     QWIPHRP        1     0
CAGTGGATTCCTCCGCTTCTG     QWIPPLL        1     0
CAGTGGATTCCTCCTCATCTT     QWIPPHL        1     0
CAGTGGATTCCTCGTAATTTG     QWIPRNL        1     0
CAGTGGATTCCTCGTCCGTTT     QWIPRPF        1     0
CAGTGGATTCCTCTGCCGTCG     QWIPLPS        1     0
CAGTGGATTCCTCTTAATGTG     QWIPLNV        1     0
CAGTGGATTCCTCTTCATTAG     QWIPLHQ        1     0
CAGTGGATTCCTCTTCGGCAT     QWIPLRH        1     0
CAGTGGATTCCTCTTGCGGGT     QWIPLAG        1     0
CAGTGGATTCCTTCGAAGCAT     QWIPSKH        1     0
CAGTGGATTCCTTCGCCTTTG     QWIPSPL        1     0
CAGTGGATTCCTTTTCATCGG     QWIPFHR        1     0
CAGTGGATTCCTTTTTCGCGG     QWIPFSR        1     0
CAGTGGATTCGGACGCATTCG     QWIRTHS        1     0
CAGTGGATTCGGCCTCCTTAT     QWIRPPY        1     0
CAGTGGATTCGGGCGATGTCT     QWIRAMS        1     0
CAGTGGATTCGTACTGCTGTT     QWIRTAV        1     0
CAGTGGATTCGTCTGCCTCAT     QWIRLPH        1     0
CAGTGGATTCGTGATACTCCG     QWIRDTP        1     0
CAGTGGATTCGTGCTTCTACT     QWIRAST        1     0
CAGTGGATTCTGCCGGGTAAT     QWILPGN        1     0
CAGTGGATTCTTGATGCTCCG     QWILDAP        1     0
CAGTGGATTGAGTTTCCGTTT     QWIEFPF        1     0
CAGTGGATTGATAAGAGGTCG     QWIDKRS        1     0
CAGTGGATTGATGCGTCTTGT     QWIDASC        1     0
CAGTGGATTGATGTGCAGTCT     QWIDVQS        1     0
CAGTGGATTGCGACTAGTCAT     QWIATSH        1     0
CAGTGGATTGCGCATATGCCT     QWIAHMP        1     0
CAGTGGATTGCGCATATTACT     QWIAHIT        1     0
CAGTGGATTGCGCCGTCTGAT     QWIAPSD        1     0
CAGTGGATTGCGCCTCCGTTT     QWIAPPF        1     0
CAGTGGATTGCGGGGCCTACG     QWIAGPT        1     0
CAGTGGATTGCTATTGCGTCG     QWIAIAS        1     0
CAGTGGATTGCTCAGGCGCAG     QWIAQAQ        1     0
CAGTGGATTGCTCCGGGGTAG     QWIAPGQ        1     0
CAGTGGATTGCTGATTCTCCG     QWIADSP        1     0
CAGTGGATTGCTGCGGATATT     QWIAADI        1     0
CAGTGGATTGGGATGATTGCT     QWIGMIA        1     0
CAGTGGATTGGGATTCCGTCG     QWIGIPS        1     0
CAGTGGATTGGGCTTTATCCG     QWIGLYP        1     0
CAGTGGATTGGGGCTTCTGAG     QWIGASE        1     0
CAGTGGATTGGGGGGCCGCCG     QWIGGPP        1     0
CAGTGGATTGGTACTCCTGAT     QWIGTPD        1     0
CAGTGGATTGGTAGGAGTGTG     QWIGRSV        1     0
CAGTGGATTGGTCATACTCGT     QWIGHTR        1     0
CAGTGGATTGGTCCTTCTCTT     QWIGPSL        1     0
CAGTGGATTGGTCGGGCTATG     QWIGRAM        1     0
CAGTGGATTGTGCCTTAGACT     QWIVPQT        1     0
CAGTGGATTGTGCTGTCTGGT     QWIVLSG        1     0
CAGTGGATTGTGGGTCCTATT     QWIVGPI        1     0
CAGTGGATTGTTACGACGCCT     QWIVTTP        1     0
CAGTGGATTGTTGCGTCTCCT     QWIVASP        1     0
CAGTGGATTGTTGCTCCTATG     QWIVAPM        1     0
CAGTGGATTTAGACGAATCCG     QWIQTNP        1     0
CAGTGGATTTATCCGAATCCT     QWIYPNP        1     0
CAGTGGATTTATTCGACGACG     QWIYSTT        1     0
CAGTGGATTTCAACTCAGCAG     QWISTQQ        1     0
CAGTGGATTTCGACGCAGGAT     QWISTQD        1     0
CAGTGGATTTCGCTGCTTAAT     QWISLLN        1     0
CAGTGGATTTCGCTTAGTCCT     QWISLSP        1     0
CAGTGGATTTCGGATTTTGCT     QWISDFA        1     0
CAGTGGATTTCTCATCCTCAT     QWISHPH        1     0
CAGTGGATTTCTCATTCGAAT     QWISHSN        1     0
CAGTGGATTTCTCCTCCTCCT     QWISPPP        1     0
CAGTGGATTTCTGTGCCGTTG     QWISVPL        1     0
CAGTGGATTTTGCTGCCTCAT     QWILLPH        1     0
CAGTGGATTTTTCCTCATATT     QWIFPHI        1     0
CAGTGGATTTTTCCTGGTAGT     QWIFPGS        1     0
CAGTGGATTTTTGTTCCTACG     QWIFVPT        1     0
CAGTGGATTTTTTCGACGCCG     QWIFSTP        1     0
CAGTGGCAAACGGCGCTGTAT     QWQTALY        1     0
CAGTGGCAATTTGTGGTTCCG     QWQFVVP        1     0
CAGTGGCAGAAGACGTGTAAG     QWQKTCK        1     0
CAGTGGCAGAAGACTGCGACT     QWQKTAT        1     0
CAGTGGCAGAAGATGCATCCG     QWQKMHP        1     0
CAGTGGCAGAAGCATACGCAT     QWQKHTH        1     0
CAGTGGCAGAAGCTTGAGTGG     QWQKLEW        1     0
CAGTGGCAGAAGGAGCCTATG     QWQKEPM        1     0
CAGTGGCAGAAGGCTCCGGAG     QWQKAPE        1     0
CAGTGGCAGAAGGGTCCGTAG     QWQKGPQ        1     0
CAGTGGCAGAAGTATACGTCT     QWQKYTS        1     0
CAGTGGCAGAAGTCGTATAAT     QWQKSYN        1     0
CAGTGGCAGAAGTGTGTGGTG     QWQKCVV        1     0
CAGTGGCAGAAGTTTGGTAAG     QWQKFGK        1     0
CAGTGGCAGAATAATACGTCT     QWQNNTS        1     0
CAGTGGCAGAATACGTGGCGG     QWQNTWR        1     0
CAGTGGCAGAATACTGCGTCG     QWQNTAS        1     0
CAGTGGCAGAATAGTGCGGCT     QWQNSAA        1     0
CAGTGGCAGAATATGGCGTGT     QWQNMAC        1     0
CAGTGGCAGAATATTCGTACG     QWQNIRT        1     0
CAGTGGCAGAATCAGATGCGG     QWQNQMR        1     0
CAGTGGCAGAATCATATGCCG     QWQNHMP        1     0
CAGTGGCAGAATCATATGTTT     QWQNHMF        1     0
CAGTGGCAGAATCCGTCGAAT     QWQNPSN        1     0
CAGTGGCAGAATCCTACGGCG     QWQNPTA        1     0
CAGTGGCAGAATCCTATGACG     QWQNPMT        1     0
CAGTGGCAGAATCGGATGCCT     QWQNRMP        1     0
CAGTGGCAGAATCTGAATTCG     QWQNLNS        1     0
CAGTGGCAGAATCTGCTTCAT     QWQNLLH        1     0
CAGTGGCAGAATCTTCTGGGT     QWQNLLG        1     0
CAGTGGCAGAATGAGCTTACT     QWQNELT        1     0
CAGTGGCAGAATGATTGGCTG     QWQNDWL        1     0
CAGTGGCAGAATGCGCATACT     QWQNAHT        1     0
CAGTGGCAGAATGCTAATCCG     QWQNANP        1     0
CAGTGGCAGAATGGGGCGTGG     QWQNGAW        1     0
CAGTGGCAGAATTCGGCGCGT     QWQNSAR        1     0
CAGTGGCAGAATTCGGTTCGT     QWQNSVR        1     0
CAGTGGCAGAATTTTCCGGAT     QWQNFPD        1     0
CAGTGGCAGACGAATGTGATT     QWQTNVI        1     0
CAGTGGCAGACGACGAATAGT     QWQTTNS        1     0
CAGTGGCAGACGACGCCGTAT     QWQTTPY        1     0
CAGTGGCAGACGACGTCTCTG     QWQTTSL        1     0
CAGTGGCAGACGACGTTGGAG     QWQTTLE        1     0
CAGTGGCAGACGACTGTTCCT     QWQTTVP        1     0
CAGTGGCAGACGAGGCCGCAT     QWQTRPH        1     0
CAGTGGCAGACGAGGTATTAG     QWQTRYQ        1     0
CAGTGGCAGACGAGTATGACT     QWQTSMT        1     0
CAGTGGCAGACGATTCTGCAT     QWQTILH        1     0
CAGTGGCAGACGCAGCGTAAT     QWQTQRN        1     0
CAGTGGCAGACGCAGCTGACT     QWQTQLT        1     0
CAGTGGCAGACGCATTTGCAG     QWQTHLQ        1     0
CAGTGGCAGACGCGGTATCCT     QWQTRYP        1     0
CAGTGGCAGACGCGGTTTGGT     QWQTRFG        1     0
CAGTGGCAGACGCGTCTTTTG     QWQTRLL        1     0
CAGTGGCAGACGCGTGATACT     QWQTRDT        1     0
CAGTGGCAGACGCTTCTTCAG     QWQTLLQ        1     0
CAGTGGCAGACGGATACAGTT     QWQTDTV        1     0
CAGTGGCAGACGGCTATTCTG     QWQTAIL        1     0
CAGTGGCAGACGGCTCCTCCG     QWQTAPP        1     0
CAGTGGCAGACGGTGGCGTAG     QWQTVAQ        1     0
CAGTGGCAGACGTAGAAGATG     QWQTQKM        1     0
CAGTGGCAGACGTATACTTGG     QWQTYTW        1     0
CAGTGGCAGACGTCGGAGCAT     QWQTSEH        1     0
CAGTGGCAGACGTCTAATAGT     QWQTSNS        1     0
CAGTGGCAGACGTCTCCGTTG     QWQTSPL        1     0
CAGTGGCAGACGTCTCGTTGG     QWQTSRW        1     0
CAGTGGCAGACGTTTGGGAGG     QWQTFGR        1     0
CAGTGGCAGACGTTTTCGCAT     QWQTFSH        1     0
CAGTGGCAGACTAATCCGAAT     QWQTNPN        1     0
CAGTGGCAGACTAATCGGTCG     QWQTNRS        1     0
CAGTGGCAGACTAATCTTTTT     QWQTNLF        1     0
CAGTGGCAGACTACGAGTCAT     QWQTTSH        1     0
CAGTGGCAGACTACGCATCTT     QWQTTHL        1     0
CAGTGGCAGACTACTAATCGT     QWQTTNR        1     0
CAGTGGCAGACTACTCAGCGT     QWQTTQR        1     0
CAGTGGCAGACTACTTCGCTT     QWQTTSL        1     0
CAGTGGCAGACTACTTTGGTT     QWQTTLV        1     0
CAGTGGCAGACTAGTAATCGG     QWQTSNR        1     0
CAGTGGCAGACTATGAATCGT     QWQTMNR        1     0
CAGTGGCAGACTATGCCGCCG     QWQTMPP        1     0
CAGTGGCAGACTATGCCTCGT     QWQTMPR        1     0
CAGTGGCAGACTCATCGGGCG     QWQTHRA        1     0
CAGTGGCAGACTCATCTTCCT     QWQTHLP        1     0
CAGTGGCAGACTCATGATTAG     QWQTHDQ        1     0
CAGTGGCAGACTCATTCGGGT     QWQTHSG        1     0
CAGTGGCAGACTCCGGTTAAT     QWQTPVN        1     0
CAGTGGCAGACTCCTATTGAG     QWQTPIE        1     0
CAGTGGCAGACTCCTGAGTAG     QWQTPEQ        1     0
CAGTGGCAGACTCCTTCGACT     QWQTPST        1     0
CAGTGGCAGACTCGTATTTCG     QWQTRIS        1     0
CAGTGGCAGACTCTGTGGGCT     QWQTLWA        1     0
CAGTGGCAGACTCTTCGGTTG     QWQTLRL        1     0
CAGTGGCAGACTGAGGCTCAT     QWQTEAH        1     0
CAGTGGCAGACTGAGGTTTCT     QWQTEVS        1     0
CAGTGGCAGACTGCGCCGACG     QWQTAPT        1     0
CAGTGGCAGACTGCTCAGAAG     QWQTAQK        1     0
CAGTGGCAGACTGGGGATTCT     QWQTGDS        1     0
CAGTGGCAGACTGGGTATTCT     QWQTGYS        1     0
CAGTGGCAGACTTATAGGTTT     QWQTYRF        1     0
CAGTGGCAGACTTCGACTCTT     QWQTSTL        1     0
CAGTGGCAGACTTCGATGTAG     QWQTSMQ        1     0
CAGTGGCAGACTTCGCGTCAG     QWQTSRQ        1     0
CAGTGGCAGACTTGTCCGTGT     QWQTCPC        1     0
CAGTGGCAGAGGACGACGGAT     QWQRTTD        1     0
CAGTGGCAGAGGACGACTATT     QWQRTTI        1     0
CAGTGGCAGAGGCATCTTAGT     QWQRHLS        1     0
CAGTGGCAGAGGCATGCGTGG     QWQRHAW        1     0
CAGTGGCAGAGGCATGTGCCA     QWQRHVP        1     0
CAGTGGCAGAGGCTGAATCCT     QWQRLNP        1     0
CAGTGGCAGAGTAAGCAGCGT     QWQSKQR        1     0
CAGTGGCAGAGTACGGCGTTG     QWQSTAL        1     0
CAGTGGCAGAGTAGTGTTAAG     QWQSSVK        1     0
CAGTGGCAGAGTCAGTCGGGT     QWQSQSG        1     0
CAGTGGCAGAGTCATACTATG     QWQSHTM        1     0
CAGTGGCAGAGTCCGGCGCCT     QWQSPAP        1     0
CAGTGGCAGAGTCGTATTGTT     QWQSRIV        1     0
CAGTGGCAGAGTGCGCCTGTG     QWQSAPV        1     0
CAGTGGCAGAGTGCGGGGCAT     QWQSAGH        1     0
CAGTGGCAGAGTGCGTGGCAT     QWQSAWH        1     0
CAGTGGCAGAGTGGGAGGCCG     QWQSGRP        1     0
CAGTGGCAGAGTTCTCCGACT     QWQSSPT        1     0
CAGTGGCAGAGTTCTTTTGCG     QWQSSFA        1     0
CAGTGGCAGAGTTGGAGGCCG     QWQSWRP        1     0
CAGTGGCAGATGAAGACTTAT     QWQMKTY        1     0
CAGTGGCAGATGAATCAGGCT     QWQMNQA        1     0
CAGTGGCAGATGACGTATCAG     QWQMTYQ        1     0
CAGTGGCAGATGACTAAGCTT     QWQMTKL        1     0
CAGTGGCAGATGACTAGGTGG     QWQMTRW        1     0
CAGTGGCAGATGACTCATCAG     QWQMTHQ        1     0
CAGTGGCAGATGACTCTTTCG     QWQMTLS        1     0
CAGTGGCAGATGAGTTGGTTG     QWQMSWL        1     0
CAGTGGCAGATGCATCCGACG     QWQMHPT        1     0
CAGTGGCAGATGCCTCAGCGT     QWQMPQR        1     0
CAGTGGCAGATGCCTTAGATT     QWQMPQI        1     0
CAGTGGCAGATGCGTACTCTG     QWQMRTL        1     0
CAGTGGCAGATGGTGGTTTAG     QWQMVVQ        1     0
CAGTGGCAGATGGTTGGGCCT     QWQMVGP        1     0
CAGTGGCAGATGTAGACTCAT     QWQMQTH        1     0
CAGTGGCAGATGTCGTTTCTT     QWQMSFL        1     0
CAGTGGCAGATGTGGACTAAG     QWQMWTK        1     0
CAGTGGCAGATGTTGCAGCGT     QWQMLQR        1     0
CAGTGGCAGATGTTTCGGCAT     QWQMFRH        1     0
CAGTGGCAGATTACGCCTATT     QWQITPI        1     0
CAGTGGCAGATTAGACCGATG     QWQIRPM        1     0
CAGTGGCAGATTATGAATCAG     QWQIMNQ        1     0
CAGTGGCAGATTATGCATCAT     QWQIMHH        1     0
CAGTGGCAGATTATGGCTATG     QWQIMAM        1     0
CAGTGGCAGATTCATAGGACG     QWQIHRT        1     0
CAGTGGCAGATTCCGATGCCT     QWQIPMP        1     0
CAGTGGCAGATTCTGCTGAGG     QWQILLR        1     0
CAGTGGCAGATTGTGAATCTG     QWQIVNL        1     0
CAGTGGCAGATTTCGGCGTTG     QWQISAL        1     0
CAGTGGCAGATTTGGAGGATG     QWQIWRM        1     0
CAGTGGCAGATTTGTCCTCCT     QWQICPP        1     0
CAGTGGCAGCAAAGGAATCTG     QWQQRNL        1     0
CAGTGGCAGCAGAAGGGGACT     QWQQKGT        1     0
CAGTGGCAGCAGAAGGGTTGT     QWQQKGC        1     0
CAGTGGCAGCAGACTCTGTTT     QWQQTLF        1     0
CAGTGGCAGCAGAGGATGATG     QWQQRMM        1     0
CAGTGGCAGCAGATACCGCCT     QWQQIPP        1     0
CAGTGGCAGCAGCAGACGGCT     QWQQQTA        1     0
CAGTGGCAGCAGCAGACTGTT     QWQQQTV        1     0
CAGTGGCAGCAGCAGGCGCAT     QWQQQAH        1     0
CAGTGGCAGCAGCAGTATCCG     QWQQQYP        1     0
CAGTGGCAGCAGCAGTTGTCG     QWQQQLS        1     0
CAGTGGCAGCAGCATCCGCCG     QWQQHPP        1     0
CAGTGGCAGCAGCATGCTCGT     QWQQHAR        1     0
CAGTGGCAGCAGCCGTCTCAG     QWQQPSQ        1     0
CAGTGGCAGCAGCCTAGTCAT     QWQQPSH        1     0
CAGTGGCAGCAGCCTCCTCTG     QWQQPPL        1     0
CAGTGGCAGCAGCCTCGGGTT     QWQQPRV        1     0
CAGTGGCAGCAGCCTTCGCTT     QWQQPSL        1     0
CAGTGGCAGCAGCGTTTTCCT     QWQQRFP        1     0
CAGTGGCAGCAGCTGGCTACG     QWQQLAT        1     0
CAGTGGCAGCAGCTGGGGGCG     QWQQLGA        1     0
CAGTGGCAGCAGCTTATTACT     QWQQLIT        1     0
CAGTGGCAGCAGCTTCCGTTT     QWQQLPF        1     0
CAGTGGCAGCAGGAGGAGCTG     QWQQEEL        1     0
CAGTGGCAGCAGGCTTCTTTG     QWQQASL        1     0
CAGTGGCAGCAGGGGGATCAG     QWQQGDQ        1     0
CAGTGGCAGCAGGGTCCGCAT     QWQQGPH        1     0
CAGTGGCAGCAGGTTCAGATG     QWQQVQM        1     0
CAGTGGCAGCAGGTTCCTACT     QWQQVPT        1     0
CAGTGGCAGCAGTAGATGCCG     QWQQQMP        1     0
CAGTGGCAGCAGTATTCTGCT     QWQQYSA        1     0
CAGTGGCAGCAGTCTATTAAT     QWQQSIN        1     0
CAGTGGCAGCAGTCTCCGCAG     QWQQSPQ        1     0
CAGTGGCAGCAGTCTCTGGTG     QWQQSLV        1     0
CAGTGGCAGCAGTGGCTTTTG     QWQQWLL        1     0
CAGTGGCAGCAGTTGACGTCT     QWQQLTS        1     0
CAGTGGCAGCAGTTGACTCCG     QWQQLTP        1     0
CAGTGGCAGCAGTTTCGGTTG     QWQQFRL        1     0
CAGTGGCAGCATAATCATACG     QWQHNHT        1     0
CAGTGGCAGCATAATCCGACT     QWQHNPT        1     0
CAGTGGCAGCATAATTTTCAT     QWQHNFH        1     0
CAGTGGCAGCATACGCAGCTG     QWQHTQL        1     0
CAGTGGCAGCATACTCAGTAT     QWQHTQY        1     0
CAGTGGCAGCATAGGGAGAGG     QWQHRER        1     0
CAGTGGCAGCATAGTCCTTCG     QWQHSPS        1     0
CAGTGGCAGCATAGTCGTCTG     QWQHSRL        1     0
CAGTGGCAGCATAGTGAGCCT     QWQHSEP        1     0
CAGTGGCAGCATAGTTTGTCT     QWQHSLS        1     0
CAGTGGCAGCATATGCATTTT     QWQHMHF        1     0
CAGTGGCAGCATATTGCGATT     QWQHIAI        1     0
CAGTGGCAGCATCAGCAGCAG     QWQHQQQ        1     0
CAGTGGCAGCATCCGGCTCGG     QWQHPAR        1     0
CAGTGGCAGCATCCGTGGCAG     QWQHPWQ        1     0
CAGTGGCAGCATCCTATTCCT     QWQHPIP        1     0
CAGTGGCAGCATCCTCAGCAT     QWQHPQH        1     0
CAGTGGCAGCATCGGACGCAG     QWQHRTQ        1     0
CAGTGGCAGCATCGGTTTCCG     QWQHRFP        1     0
CAGTGGCAGCATCGTGTTACT     QWQHRVT        1     0
CAGTGGCAGCATCTGAAGTCT     QWQHLKS        1     0
CAGTGGCAGCATCTGGGGTTG     QWQHLGL        1     0
CAGTGGCAGCATCTTCCGCCG     QWQHLPP        1     0
CAGTGGCAGCATGCGGCGATG     QWQHAAM        1     0
CAGTGGCAGCATGCTCCTGTT     QWQHAPV        1     0
CAGTGGCAGCATGCTTCTGCG     QWQHASA        1     0
CAGTGGCAGCATGGTTGGCTG     QWQHGWL        1     0
CAGTGGCAGCATGTTTAGAGG     QWQHVQR        1     0
CAGTGGCAGCATGTTTCTGAT     QWQHVSD        1     0
CAGTGGCAGCATTAGACGTGT     QWQHQTC        1     0
CAGTGGCAGCATTCGACGCAT     QWQHSTH        1     0
CAGTGGCAGCATTCTCATCAG     QWQHSHQ        1     0
CAGTGGCAGCATTCTCCTAAG     QWQHSPK        1     0
CAGTGGCAGCATTCTCCTGGT     QWQHSPG        1     0
CAGTGGCAGCATTCTTGGGTG     QWQHSWV        1     0
CAGTGGCAGCATTCTTTTCAT     QWQHSFH        1     0
CAGTGGCAGCATTGGCCTAGT     QWQHWPS        1     0
CAGTGGCAGCCGAATGGGTAT     QWQPNGY        1     0
CAGTGGCAGCCGACGATGAGT     QWQPTMS        1     0
CAGTGGCAGCCGAGGATGTCT     QWQPRMS        1     0
CAGTGGCAGCCGATGAGTGCG     QWQPMSA        1     0
CAGTGGCAGCCGATGGGTGCT     QWQPMGA        1     0
CAGTGGCAGCCGATGTATTGG     QWQPMYW        1     0
CAGTGGCAGCCGATTGCGAAG     QWQPIAK        1     0
CAGTGGCAGCCGATTGCGGTT     QWQPIAV        1     0
CAGTGGCAGCCGCAGTTGCAG     QWQPQLQ        1     0
CAGTGGCAGCCGCCTCCTGTG     QWQPPPV        1     0
CAGTGGCAGCCGCGTGCGACG     QWQPRAT        1     0
CAGTGGCAGCCGCTGAATGTG     QWQPLNV        1     0
CAGTGGCAGCCGCTGGCTACG     QWQPLAT        1     0
CAGTGGCAGCCGCTTATTCTT     QWQPLIL        1     0
CAGTGGCAGCCGCTTCAGTTT     QWQPLQF        1     0
CAGTGGCAGCCGGATCTTGTT     QWQPDLV        1     0
CAGTGGCAGCCGGATGATCGG     QWQPDDR        1     0
CAGTGGCAGCCGGCGATTCGG     QWQPAIR        1     0
CAGTGGCAGCCGGCGCCTGGT     QWQPAPG        1     0
CAGTGGCAGCCGGCTCCTCTT     QWQPAPL        1     0
CAGTGGCAGCCGGCTCTTCCT     QWQPALP        1     0
CAGTGGCAGCCGGCTTGTAAT     QWQPACN        1     0
CAGTGGCAGCCGGGGTATATT     QWQPGYI        1     0
CAGTGGCAGCCGGGGTCGCGG     QWQPGSR        1     0
CAGTGGCAGCCGGGTACGCTT     QWQPGTL        1     0
CAGTGGCAGCCGGTGAGTAAT     QWQPVSN        1     0
CAGTGGCAGCCGTATCATAAT     QWQPYHN        1     0
CAGTGGCAGCCGTGGCCTGTT     QWQPWPV        1     0
CAGTGGCAGCCGTTGGTGAGG     QWQPLVR        1     0
CAGTGGCAGCCGTTTACTCAG     QWQPFTQ        1     0
CAGTGGCAGCCGTTTGCTCCT     QWQPFAP        1     0
CAGTGGCAGCCTAAGGAGACT     QWQPKET        1     0
CAGTGGCAGCCTAATACGCAT     QWQPNTH        1     0
CAGTGGCAGCCTACGAAGCAT     QWQPTKH        1     0
CAGTGGCAGCCTACGTCGCAG     QWQPTSQ        1     0
CAGTGGCAGCCTACTAAGCCG     QWQPTKP        1     0
CAGTGGCAGCCTACTCCGCAG     QWQPTPQ        1     0
CAGTGGCAGCCTACTCTTGTG     QWQPTLV        1     0
CAGTGGCAGCCTACTTTGAGG     QWQPTLR        1     0
CAGTGGCAGCCTAGGCCTGAT     QWQPRPD        1     0
CAGTGGCAGCCTAGTGGTGAT     QWQPSGD        1     0
CAGTGGCAGCCTATGGTTACG     QWQPMVT        1     0
CAGTGGCAGCCTATTACTCCT     QWQPITP        1     0
CAGTGGCAGCCTATTCAGCAT     QWQPIQH        1     0
CAGTGGCAGCCTCAGTCGTTG     QWQPQSL        1     0
CAGTGGCAGCCTCATAAGATG     QWQPHKM        1     0
CAGTGGCAGCCTCATATGCTT     QWQPHML        1     0
CAGTGGCAGCCTCATCCGTAT     QWQPHPY        1     0
CAGTGGCAGCCTCATTAGCTG     QWQPHQL        1     0
CAGTGGCAGCCTCATTCGGGT     QWQPHSG        1     0
CAGTGGCAGCCTCCGACTCCG     QWQPPTP        1     0
CAGTGGCAGCCTCCGATGTTT     QWQPPMF        1     0
CAGTGGCAGCCTCCGCAGTTG     QWQPPQL        1     0
CAGTGGCAGCCTCCGCATTGG     QWQPPHW        1     0
CAGTGGCAGCCTCCGGATATT     QWQPPDI        1     0
CAGTGGCAGCCTCCGTTGACT     QWQPPLT        1     0
CAGTGGCAGCCTCCTAATCCG     QWQPPNP        1     0
CAGTGGCAGCCTCCTACGTGT     QWQPPTC        1     0
CAGTGGCAGCCTCCTATGATG     QWQPPMM        1     0
CAGTGGCAGCCTCCTCTTCCT     QWQPPLP        1     0
CAGTGGCAGCCTCCTTCGCCT     QWQPPSP        1     0
CAGTGGCAGCCTCGGATGGTG     QWQPRMV        1     0
CAGTGGCAGCCTCGTCCTACG     QWQPRPT        1     0
CAGTGGCAGCCTCTGAGGCGG     QWQPLRR        1     0
CAGTGGCAGCCTCTGCATTAG     QWQPLHQ        1     0
CAGTGGCAGCCTCTTAGGAAG     QWQPLRK        1     0
CAGTGGCAGCCTCTTCAGCTG     QWQPLQL        1     0
CAGTGGCAGCCTCTTCCGTAT     QWQPLPY        1     0
CAGTGGCAGCCTCTTTATTCG     QWQPLYS        1     0
CAGTGGCAGCCTGAGCAGGTG     QWQPEQV        1     0
CAGTGGCAGCCTGAGCCTCCG     QWQPEPP        1     0
CAGTGGCAGCCTGAGTTTGTG     QWQPEFV        1     0
CAGTGGCAGCCTGCTACGTTT     QWQPATF        1     0
CAGTGGCAGCCTGGGACTAAT     QWQPGTN        1     0
CAGTGGCAGCCTGGTCAGATG     QWQPGQM        1     0
CAGTGGCAGCCTGTGTCTTCG     QWQPVSS        1     0
CAGTGGCAGCCTGTTAAGTTG     QWQPVKL        1     0
CAGTGGCAGCCTGTTAATCCG     QWQPVNP        1     0
CAGTGGCAGCCTGTTTATGCG     QWQPVYA        1     0
CAGTGGCAGCCTGTTTTGCCT     QWQPVLP        1     0
CAGTGGCAGCCTTATCTGCAG     QWQPYLQ        1     0
CAGTGGCAGCCTTCGTCGGGT     QWQPSSG        1     0
CAGTGGCAGCCTTCGTCTCGT     QWQPSSR        1     0
CAGTGGCAGCCTTCTCCGCCT     QWQPSPP        1     0
CAGTGGCAGCCTTGGACTTCT     QWQPWTS        1     0
CAGTGGCAGCCTTTGCAGCTT     QWQPLQL        1     0
CAGTGGCAGCCTTTGTATCAT     QWQPLYH        1     0
CAGTGGCAGCCTTTTAGGGAG     QWQPFRE        1     0
CAGTGGCAGCGGAATGGGAAT     QWQRNGN        1     0
CAGTGGCAGCGGACTGTGTCG     QWQRTVS        1     0
CAGTGGCAGCGGACTTTTTTT     QWQRTFF        1     0
CAGTGGCAGCGGATTCTTGAG     QWQRILE        1     0
CAGTGGCAGCGGCAGCCTCAT     QWQRQPH        1     0
CAGTGGCAGCGGCATATTACT     QWQRHIT        1     0
CAGTGGCAGCGGCCTAGTCCG     QWQRPSP        1     0
CAGTGGCAGCGGCCTCTGTTG     QWQRPLL        1     0
CAGTGGCAGCGGCTGCTGTGG     QWQRLLW        1     0
CAGTGGCAGCGGCTTAGTCCG     QWQRLSP        1     0
CAGTGGCAGCGGCTTCATAAT     QWQRLHN        1     0
CAGTGGCAGCGGGAGCTTGTG     QWQRELV        1     0
CAGTGGCAGCGGGCGCAGGGT     QWQRAQG        1     0
CAGTGGCAGCGGGCGGATCCT     QWQRADP        1     0
CAGTGGCAGCGGGCGGTTCCT     QWQRAVP        1     0
CAGTGGCAGCGGGCTCCTCTG     QWQRAPL        1     0
CAGTGGCAGCGGGCTTGGACG     QWQRAWT        1     0
CAGTGGCAGCGGTCTCATCCT     QWQRSHP        1     0
CAGTGGCAGCGGTCTCCTTCG     QWQRSPS        1     0
CAGTGGCAGCGGTTGACTGCG     QWQRLTA        1     0
CAGTGGCAGCGGTTTGATCTG     QWQRFDL        1     0
CAGTGGCAGCGGTTTTCTGAT     QWQRFSD        1     0
CAGTGGCAGCGTACTACTCCT     QWQRTTP        1     0
CAGTGGCAGCGTACTGGTGTG     QWQRTGV        1     0
CAGTGGCAGCGTATGCATTCT     QWQRMHS        1     0
CAGTGGCAGCGTATTCATCAG     QWQRIHQ        1     0
CAGTGGCAGCGTATTCATGCG     QWQRIHA        1     0
CAGTGGCAGCGTCATCAGCTG     QWQRHQL        1     0
CAGTGGCAGCGTCATCAGTCT     QWQRHQS        1     0
CAGTGGCAGCGTCATCCTCCG     QWQRHPP        1     0
CAGTGGCAGCGTCATGCTCGT     QWQRHAR        1     0
CAGTGGCAGCGTCATTTGCAT     QWQRHLH        1     0
CAGTGGCAGCGTCCGATTACG     QWQRPIT        1     0
CAGTGGCAGCGTCCTAATCTT     QWQRPNL        1     0
CAGTGGCAGCGTCCTAATGAG     QWQRPNE        1     0
CAGTGGCAGCGTCCTGGTCAT     QWQRPGH        1     0
CAGTGGCAGCGTCTGTTGATT     QWQRLLI        1     0
CAGTGGCAGCGTCTTGTTTTT     QWQRLVF        1     0
CAGTGGCAGCGTCTTTCTACG     QWQRLST        1     0
CAGTGGCAGCGTGCGTCTATT     QWQRASI        1     0
CAGTGGCAGCGTGCTCTGCCG     QWQRALP        1     0
CAGTGGCAGCGTGGGCTTGGG     QWQRGLG        1     0
CAGTGGCAGCGTGGTAAGTTG     QWQRGKL        1     0
CAGTGGCAGCGTGGTTTTCAT     QWQRGFH        1     0
CAGTGGCAGCGTTAGACGTGT     QWQRQTC        1     0
CAGTGGCAGCGTTATACGTGG     QWQRYTW        1     0
CAGTGGCAGCGTTCGGATTAT     QWQRSDY        1     0
CAGTGGCAGCGTTCTGCGGGT     QWQRSAG        1     0
CAGTGGCAGCTGAATAATGTG     QWQLNNV        1     0
CAGTGGCAGCTGAATCCTACT     QWQLNPT        1     0
CAGTGGCAGCTGACGGCTCCT     QWQLTAP        1     0
CAGTGGCAGCTGATGCCGAGG     QWQLMPR        1     0
CAGTGGCAGCTGCAGCAGGGT     QWQLQQG        1     0
CAGTGGCAGCTGCAGGCTTAG     QWQLQAQ        1     0
CAGTGGCAGCTGCAGTCGCGG     QWQLQSR        1     0
CAGTGGCAGCTGCAGTCTCAG     QWQLQSQ        1     0
CAGTGGCAGCTGCATACTATT     QWQLHTI        1     0
CAGTGGCAGCTGCATCAGCAT     QWQLHQH        1     0
CAGTGGCAGCTGCCGATGGGG     QWQLPMG        1     0
CAGTGGCAGCTGCGTTCTGTG     QWQLRSV        1     0
CAGTGGCAGCTGCTGTGGATT     QWQLLWI        1     0
CAGTGGCAGCTGCTTACTCCG     QWQLLTP        1     0
CAGTGGCAGCTGCTTACTTCG     QWQLLTS        1     0
CAGTGGCAGCTGCTTCTGGCG     QWQLLLA        1     0
CAGTGGCAGCTGCTTTCGCGG     QWQLLSR        1     0
CAGTGGCAGCTGGAGCCTCCG     QWQLEPP        1     0
CAGTGGCAGCTGGCGTATGCT     QWQLAYA        1     0
CAGTGGCAGCTGGCGTCTGGG     QWQLASG        1     0
CAGTGGCAGCTGGCTATTCGG     QWQLAIR        1     0
CAGTGGCAGCTGGCTCCGAGT     QWQLAPS        1     0
CAGTGGCAGCTGGGGCCTCCT     QWQLGPP        1     0
CAGTGGCAGCTGGTTTTGCTG     QWQLVLL        1     0
CAGTGGCAGCTGTAGACTCTG     QWQLQTL        1     0
CAGTGGCAGCTGTCGACGAGT     QWQLSTS        1     0
CAGTGGCAGCTGTCGACGTGC     QWQLSTC        1     0
CAGTGGCAGCTGTCGGCGGGT     QWQLSAG        1     0
CAGTGGCAGCTGTCGTCGCAT     QWQLSSH        1     0
CAGTGGCAGCTGTCTAATGGG     QWQLSNG        1     0
CAGTGGCAGCTGTCTCTTGCT     QWQLSLA        1     0
CAGTGGCAGCTGTGGCATTTG     QWQLWHL        1     0
CAGTGGCAGCTTACGTATTCT     QWQLTYS        1     0
CAGTGGCAGCTTACTACTAAT     QWQLTTN        1     0
CAGTGGCAGCTTACTCAGGAT     QWQLTQD        1     0
CAGTGGCAGCTTACTGCGAAG     QWQLTAK        1     0
CAGTGGCAGCTTAGGAGTTAT     QWQLRSY        1     0
CAGTGGCAGCTTAGTACTCGT     QWQLSTR        1     0
CAGTGGCAGCTTCAGACTCCG     QWQLQTP        1     0
CAGTGGCAGCTTCAGGAGTCT     QWQLQES        1     0
CAGTGGCAGCTTCATACTCAT     QWQLHTH        1     0
CAGTGGCAGCTTCATATGCCT     QWQLHMP        1     0
CAGTGGCAGCTTCATCAGCCT     QWQLHQP        1     0
CAGTGGCAGCTTCCGCTTCAG     QWQLPLQ        1     0
CAGTGGCAGCTTCCTCGGTGG     QWQLPRW        1     0
CAGTGGCAGCTTCCTCGTTGG     QWQLPRW        1     0
CAGTGGCAGCTTCCTGCTTTT     QWQLPAF        1     0
CAGTGGCAGCTTCGTATTCCT     QWQLRIP        1     0
CAGTGGCAGCTTCTTGTGTTT     QWQLLVF        1     0
CAGTGGCAGCTTGAGCGGGCG     QWQLERA        1     0
CAGTGGCAGCTTGATACGTTG     QWQLDTL        1     0
CAGTGGCAGCTTGATCGTACT     QWQLDRT        1     0
CAGTGGCAGCTTGCGACGGCG     QWQLATA        1     0
CAGTGGCAGCTTGCGGATCAG     QWQLADQ        1     0
CAGTGGCAGCTTGCTAGGTTG     QWQLARL        1     0
CAGTGGCAGCTTTCGACGCTT     QWQLSTL        1     0
CAGTGGCAGCTTTCGACGGCG     QWQLSTA        1     0
CAGTGGCAGCTTTCTGCTCAT     QWQLSAH        1     0
CAGTGGCAGGAGAAGCAGCCG     QWQEKQP        1     0
CAGTGGCAGGAGACGCCTCTG     QWQETPL        1     0
CAGTGGCAGGAGACGCGGCCT     QWQETRP        1     0
CAGTGGCAGGAGACGGCTCCG     QWQETAP        1     0
CAGTGGCAGGAGACGGCTCGG     QWQETAR        1     0
CAGTGGCAGGAGAGGTCTAAT     QWQERSN        1     0
CAGTGGCAGGAGATGCAGATT     QWQEMQI        1     0
CAGTGGCAGGAGATTAAGAAT     QWQEIKN        1     0
CAGTGGCAGGAGATTCAGAAT     QWQEIQN        1     0
CAGTGGCAGGAGCCTGCGATG     QWQEPAM        1     0
CAGTGGCAGGAGCGGTGTGAT     QWQERCD        1     0
CAGTGGCAGGAGCGTAATATT     QWQERNI        1     0
CAGTGGCAGGAGCGTGGGACG     QWQERGT        1     0
CAGTGGCAGGAGCTTCTGATT     QWQELLI        1     0
CAGTGGCAGGAGTTTTCGCCT     QWQEFSP        1     0
CAGTGGCAGGATAATCCGTAT     QWQDNPY        1     0
CAGTGGCAGGATAGGAGGTTG     QWQDRRL        1     0
CAGTGGCAGGATATGGTTGCG     QWQDMVA        1     0
CAGTGGCAGGATATTCATCAT     QWQDIHH        1     0
CAGTGGCAGGATCCGACTAAT     QWQDPTN        1     0
CAGTGGCAGGATCCGGTGTTT     QWQDPVF        1     0
CAGTGGCAGGATCCGTCGCCT     QWQDPSP        1     0
CAGTGGCAGGATCCTAATCGT     QWQDPNR        1     0
CAGTGGCAGGATCCTACGCGT     QWQDPTR        1     0
CAGTGGCAGGATCCTTCTCCT     QWQDPSP        1     0
CAGTGGCAGGATCTGACTCGG     QWQDLTR        1     0
CAGTGGCAGGATCTTGGTCCG     QWQDLGP        1     0
CAGTGGCAGGATGAGCGTTTT     QWQDERF        1     0
CAGTGGCAGGATGCTATTGTG     QWQDAIV        1     0
CAGTGGCAGGATGCTTTTGCT     QWQDAFA        1     0
CAGTGGCAGGATGTTAAGACT     QWQDVKT        1     0
CAGTGGCAGGATGTTGCGCCT     QWQDVAP        1     0
CAGTGGCAGGATTAGGTGAAT     QWQDQVN        1     0
CAGTGGCAGGATTATCCGTAT     QWQDYPY        1     0
CAGTGGCAGGATTCTAATCCT     QWQDSNP        1     0
CAGTGGCAGGATTGGTCGTCT     QWQDWSS        1     0
CAGTGGCAGGCGACGGAGTTT     QWQATEF        1     0
CAGTGGCAGGCGACTCATTGG     QWQATHW        1     0
CAGTGGCAGGCGACTTTGGCT     QWQATLA        1     0
CAGTGGCAGGCGATGACTGTG     QWQAMTV        1     0
CAGTGGCAGGCGATGATGCAG     QWQAMMQ        1     0
CAGTGGCAGGCGATTGCTGTG     QWQAIAV        1     0
CAGTGGCAGGCGCATCGTGCT     QWQAHRA        1     0
CAGTGGCAGGCGCATGGTGCG     QWQAHGA        1     0
CAGTGGCAGGCGCCTATGATG     QWQAPMM        1     0
CAGTGGCAGGCGCGTAGTCTG     QWQARSL        1     0
CAGTGGCAGGCGCTGAGTTCT     QWQALSS        1     0
CAGTGGCAGGCGCTGCGTACT     QWQALRT        1     0
CAGTGGCAGGCGCTTACTTTG     QWQALTL        1     0
CAGTGGCAGGCGGATCATGCG     QWQADHA        1     0
CAGTGGCAGGCGGCTAGTCAT     QWQAASH        1     0
CAGTGGCAGGCGGCTGGTGAT     QWQAAGD        1     0
CAGTGGCAGGCGGCTTTTGTG     QWQAAFV        1     0
CAGTGGCAGGCGGGGTCTATT     QWQAGSI        1     0
CAGTGGCAGGCGGTTCTTCGT     QWQAVLR        1     0
CAGTGGCAGGCGTATCCTCGG     QWQAYPR        1     0
CAGTGGCAGGCGTCTCTTCGT     QWQASLR        1     0
CAGTGGCAGGCGTCTTCGTCG     QWQASSS        1     0
CAGTGGCAGGCTAATAAGACT     QWQANKT        1     0
CAGTGGCAGGCTAATATGCCG     QWQANMP        1     0
CAGTGGCAGGCTAATCTGAGT     QWQANLS        1     0
CAGTGGCAGGCTAATTTGTCT     QWQANLS        1     0
CAGTGGCAGGCTACGATTATT     QWQATII        1     0
CAGTGGCAGGCTACTTCTAAG     QWQATSK        1     0
CAGTGGCAGGCTAGGGATTGG     QWQARDW        1     0
CAGTGGCAGGCTAGTCTTAAG     QWQASLK        1     0
CAGTGGCAGGCTATGATTTAG     QWQAMIQ        1     0
CAGTGGCAGGCTATTAATCCG     QWQAINP        1     0
CAGTGGCAGGCTCAGGATGAT     QWQAQDD        1     0
CAGTGGCAGGCTCATCCTAAT     QWQAHPN        1     0
CAGTGGCAGGCTCATCTGCGT     QWQAHLR        1     0
CAGTGGCAGGCTCCGAATCGG     QWQAPNR        1     0
CAGTGGCAGGCTCCGCTTTCG     QWQAPLS        1     0
CAGTGGCAGGCTCTGGGGGGT     QWQALGG        1     0
CAGTGGCAGGCTGCTATGAGG     QWQAAMR        1     0
CAGTGGCAGGCTGGTAGGTAT     QWQAGRY        1     0
CAGTGGCAGGCTGTGTGGTCT     QWQAVWS        1     0
CAGTGGCAGGCTGTTACGCTG     QWQAVTL        1     0
CAGTGGCAGGCTGTTTCTGAT     QWQAVSD        1     0
CAGTGGCAGGCTTCGCGGTAT     QWQASRY        1     0
CAGTGGCAGGCTTTGCAGTTG     QWQALQL        1     0
CAGTGGCAGGCTTTGTCGTGT     QWQALSC        1     0
CAGTGGCAGGCTTTGTGTTTT     QWQALCF        1     0
CAGTGGCAGGGGAAGGATCTG     QWQGKDL        1     0
CAGTGGCAGGGGCAGGATCCG     QWQGQDP        1     0
CAGTGGCAGGGGCATCGGTCT     QWQGHRS        1     0
CAGTGGCAGGGGCGGGCGCAT     QWQGRAH        1     0
CAGTGGCAGGGGCTTCCGTAG     QWQGLPQ        1     0
CAGTGGCAGGGGGGGATTAAT     QWQGGIN        1     0
CAGTGGCAGGGGGGGGAGCCG     QWQGGEP        1     0
CAGTGGCAGGGGGGTCCGCAT     QWQGGPH        1     0
CAGTGGCAGGGGGTGTATTTG     QWQGVYL        1     0
CAGTGGCAGGGGTCTTCTCCT     QWQGSSP        1     0
CAGTGGCAGGGTCCGGGGATT     QWQGPGI        1     0
CAGTGGCAGGGTCCGTCTTGG     QWQGPSW        1     0
CAGTGGCAGGGTCCTCAGGGG     QWQGPQG        1     0
CAGTGGCAGGGTCGTAATTCT     QWQGRNS        1     0
CAGTGGCAGGGTCTGGGGAAG     QWQGLGK        1     0
CAGTGGCAGGGTCTTACTACG     QWQGLTT        1     0
CAGTGGCAGGGTCTTTCGAAT     QWQGLSN        1     0
CAGTGGCAGGGTGCGCGTCTT     QWQGARL        1     0
CAGTGGCAGGGTGCTAGTACT     QWQGAST        1     0
CAGTGGCAGGGTTCGCCTTCG     QWQGSPS        1     0
CAGTGGCAGGGTTCTGCTCCT     QWQGSAP        1     0
CAGTGGCAGGGTTTGCTTCTT     QWQGLLL        1     0
CAGTGGCAGGTGAAGCTGTTG     QWQVKLL        1     0
CAGTGGCAGGTGACGCGGCTT     QWQVTRL        1     0
CAGTGGCAGGTGCATCCTCCG     QWQVHPP        1     0
CAGTGGCAGGTGCTTAATTCG     QWQVLNS        1     0
CAGTGGCAGGTGGCGTCTACT     QWQVAST        1     0
CAGTGGCAGGTGTATCTTCCT     QWQVYLP        1     0
CAGTGGCAGGTGTCGGCTCCT     QWQVSAP        1     0
CAGTGGCAGGTGTCTATGCAT     QWQVSMH        1     0
CAGTGGCAGGTGTGGCATCTG     QWQVWHL        1     0
CAGTGGCAGGTGTGTCCTAAT     QWQVCPN        1     0
CAGTGGCAGGTTACGCAGCTT     QWQVTQL        1     0
CAGTGGCAGGTTACGCATCAG     QWQVTHQ        1     0
CAGTGGCAGGTTCAGGCGGCG     QWQVQAA        1     0
CAGTGGCAGGTTCATTAGGGG     QWQVHQG        1     0
CAGTGGCAGGTTCGGATTGTT     QWQVRIV        1     0
CAGTGGCAGGTTGCTCTTGTT     QWQVALV        1     0
CAGTGGCAGGTTTAGACTCAT     QWQVQTH        1     0
CAGTGGCAGTAGAGGCATCAG     QWQQRHQ        1     0
CAGTGGCAGTAGGCTACTAGT     QWQQATS        1     0
CAGTGGCAGTATACTACTGAT     QWQYTTD        1     0
CAGTGGCAGTATAGGCATGTG     QWQYRHV        1     0
CAGTGGCAGTATAGGTAGGCT     QWQYRQA        1     0
CAGTGGCAGTATAGTCTTCGG     QWQYSLR        1     0
CAGTGGCAGTATATGCAGCGT     QWQYMQR        1     0
CAGTGGCAGTATATTACTGTG     QWQYITV        1     0
CAGTGGCAGTATCAGATTCAT     QWQYQIH        1     0
CAGTGGCAGTATCAGCCGCGG     QWQYQPR        1     0
CAGTGGCAGTATCAGGTTTAG     QWQYQVQ        1     0
CAGTGGCAGTATCATCAGCAG     QWQYHQQ        1     0
CAGTGGCAGTATCATTCTCGG     QWQYHSR        1     0
CAGTGGCAGTATCCGAATTAT     QWQYPNY        1     0
CAGTGGCAGTATCCGACTAAT     QWQYPTN        1     0
CAGTGGCAGTATCCGCGTTCT     QWQYPRS        1     0
CAGTGGCAGTATCCGTCTTTT     QWQYPSF        1     0
CAGTGGCAGTATCCTAGTAGT     QWQYPSS        1     0
CAGTGGCAGTATCCTGTTGAG     QWQYPVE        1     0
CAGTGGCAGTATCCTTCGCGG     QWQYPSR        1     0
CAGTGGCAGTATCGTGCTGTT     QWQYRAV        1     0
CAGTGGCAGTATCGTGTTCTG     QWQYRVL        1     0
CAGTGGCAGTATCTTCGTACG     QWQYLRT        1     0
CAGTGGCAGTATGAGAATGCG     QWQYENA        1     0
CAGTGGCAGTATGATACGCTG     QWQYDTL        1     0
CAGTGGCAGTATGATCTTTCT     QWQYDLS        1     0
CAGTGGCAGTATGCTTTTATT     QWQYAFI        1     0
CAGTGGCAGTATGTTGAGCTG     QWQYVEL        1     0
CAGTGGCAGTATTATCTTGTG     QWQYYLV        1     0
CAGTGGCAGTATTCGGTTTCG     QWQYSVS        1     0
CAGTGGCAGTATTTGCTTACG     QWQYLLT        1     0
CAGTGGCAGTATTTTTGGCTT     QWQYFWL        1     0
CAGTGGCAGTCGACGCCTGGG     QWQSTPG        1     0
CAGTGGCAGTCGACGTCTCCG     QWQSTSP        1     0
CAGTGGCAGTCGACTATTACT     QWQSTIT        1     0
CAGTGGCAGTCGACTTGGACG     QWQSTWT        1     0
CAGTGGCAGTCGATGGTGTTG     QWQSMVL        1     0
CAGTGGCAGTCGCATACTAAG     QWQSHTK        1     0
CAGTGGCAGTCGCATAGGATG     QWQSHRM        1     0
CAGTGGCAGTCGCCTCCTCTT     QWQSPPL        1     0
CAGTGGCAGTCGCGTCCTGAT     QWQSRPD        1     0
CAGTGGCAGTCGCGTTTGAAG     QWQSRLK        1     0
CAGTGGCAGTCGCTGACGATG     QWQSLTM        1     0
CAGTGGCAGTCGCTTCCTCTG     QWQSLPL        1     0
CAGTGGCAGTCGCTTCTGTCG     QWQSLLS        1     0
CAGTGGCAGTCGGCGGATATG     QWQSADM        1     0
CAGTGGCAGTCGGCGTCGGTT     QWQSASV        1     0
CAGTGGCAGTCGGCTACTCCG     QWQSATP        1     0
CAGTGGCAGTCGGCTCTGTTG     QWQSALL        1     0
CAGTGGCAGTCGGCTTCGATT     QWQSASI        1     0
CAGTGGCAGTCGGTTTCTATT     QWQSVSI        1     0
CAGTGGCAGTCGTATGCGACG     QWQSYAT        1     0
CAGTGGCAGTCGTCGGGTGCT     QWQSSGA        1     0
CAGTGGCAGTCGTCTAGGGAT     QWQSSRD        1     0
CAGTGGCAGTCGTCTCCGCGT     QWQSSPR        1     0
CAGTGGCAGTCGTCTGATAGG     QWQSSDR        1     0
CAGTGGCAGTCGTGGATGCTG     QWQSWML        1     0
CAGTGGCAGTCGTGGTATCAT     QWQSWYH        1     0
CAGTGGCAGTCGTTGTATGTT     QWQSLYV        1     0
CAGTGGCAGTCTAATGCGCAT     QWQSNAH        1     0
CAGTGGCAGTCTACTACTACG     QWQSTTT        1     0
CAGTGGCAGTCTACTCTTAAT     QWQSTLN        1     0
CAGTGGCAGTCTACTTGTCCT     QWQSTCP        1     0
CAGTGGCAGTCTAGTCATTAT     QWQSSHY        1     0
CAGTGGCAGTCTAGTCCGTAT     QWQSSPY        1     0
CAGTGGCAGTCTAGTGCGCTT     QWQSSAL        1     0
CAGTGGCAGTCTATGAGTTTG     QWQSMSL        1     0
CAGTGGCAGTCTATGGAGACG     QWQSMET        1     0
CAGTGGCAGTCTATTTTGGGG     QWQSILG        1     0
CAGTGGCAGTCTATTTTTCCT     QWQSIFP        1     0
CAGTGGCAGTCTCCGCGGCGT     QWQSPRR        1     0
CAGTGGCAGTCTCCGGCTCTG     QWQSPAL        1     0
CAGTGGCAGTCTCCGTCGTCG     QWQSPSS        1     0
CAGTGGCAGTCTCCTACTATT     QWQSPTI        1     0
CAGTGGCAGTCTCCTGCGCTG     QWQSPAL        1     0
CAGTGGCAGTCTCCTTTTCAG     QWQSPFQ        1     0
CAGTGGCAGTCTCGTCTGCCG     QWQSRLP        1     0
CAGTGGCAGTCTCTTATGCCT     QWQSLMP        1     0
CAGTGGCAGTCTGATAGTATT     QWQSDSI        1     0
CAGTGGCAGTCTGCTGGGCAT     QWQSAGH        1     0
CAGTGGCAGTCTGCTGGTTTG     QWQSAGL        1     0
CAGTGGCAGTCTGTGGCGGCG     QWQSVAA        1     0
CAGTGGCAGTCTTAGAATGCG     QWQSQNA        1     0
CAGTGGCAGTCTTATCCTCCG     QWQSYPP        1     0
CAGTGGCAGTCTTCGGCTCGT     QWQSSAR        1     0
CAGTGGCAGTCTTCTTTTACT     QWQSSFT        1     0
CAGTGGCAGTCTTGTTATCCG     QWQSCYP        1     0
CAGTGGCAGTCTTTTACTTAT     QWQSFTY        1     0
CAGTGGCAGTCTTTTCGGCAT     QWQSFRH        1     0
CAGTGGCAGTCTTTTCGTCCT     QWQSFRP        1     0
CAGTGGCAGTGGATTTTTACG     QWQWIFT        1     0
CAGTGGCAGTGGCAGAATGCG     QWQWQNA        1     0
CAGTGGCAGTGGCCTACTCAG     QWQWPTQ        1     0
CAGTGGCAGTGGCCTCTTTTT     QWQWPLF        1     0
CAGTGGCAGTGGCGTCCTCCG     QWQWRPP        1     0
CAGTGGCAGTGGCTTAGTCGT     QWQWLSR        1     0
CAGTGGCAGTGGGCTCGGCAT     QWQWARH        1     0
CAGTGGCAGTGGGTGCTGGCG     QWQWVLA        1     0
CAGTGGCAGTGGTCTCAGTAT     QWQWSQY        1     0
CAGTGGCAGTGGTTTCGTCTT     QWQWFRL        1     0
CAGTGGCAGTGTAATTGGGAG     QWQCNWE        1     0
CAGTGGCAGTGTACGTATTAG     QWQCTYQ        1     0
CAGTGGCAGTGTCCTATGGAT     QWQCPMD        1     0
CAGTGGCAGTGTTTGCATCGT     QWQCLHR        1     0
CAGTGGCAGTTGACGCGGCTT     QWQLTRL        1     0
CAGTGGCAGTTGACTTTGTCG     QWQLTLS        1     0
CAGTGGCAGTTGAGGTATACG     QWQLRYT        1     0
CAGTGGCAGTTGCAGCCTACG     QWQLQPT        1     0
CAGTGGCAGTTGCAGTCGAGT     QWQLQSS        1     0
CAGTGGCAGTTGCAGTTTTTG     QWQLQFL        1     0
CAGTGGCAGTTGCATAAGCTG     QWQLHKL        1     0
CAGTGGCAGTTGCATTCGCAT     QWQLHSH        1     0
CAGTGGCAGTTGCCTATGAAG     QWQLPMK        1     0
CAGTGGCAGTTGCCTCAGCTT     QWQLPQL        1     0
CAGTGGCAGTTGCCTCATCTT     QWQLPHL        1     0
CAGTGGCAGTTGCGGTCGCAT     QWQLRSH        1     0
CAGTGGCAGTTGCGTACTTCT     QWQLRTS        1     0
CAGTGGCAGTTGGATACGCCT     QWQLDTP        1     0
CAGTGGCAGTTTAAGGCGCAT     QWQFKAH        1     0
CAGTGGCAGTTTAAGGTTAGT     QWQFKVS        1     0
CAGTGGCAGTTTACGGGTAAG     QWQFTGK        1     0
CAGTGGCAGTTTACTGCTGAG     QWQFTAE        1     0
CAGTGGCAGTTTAGTTCTCCT     QWQFSSP        1     0
CAGTGGCAGTTTCAGCCGCAG     QWQFQPQ        1     0
CAGTGGCAGTTTCATGAGTTT     QWQFHEF        1     0
CAGTGGCAGTTTCCGACGCCT     QWQFPTP        1     0
CAGTGGCAGTTTCCGATTCCT     QWQFPIP        1     0
CAGTGGCAGTTTCCGCCTTTT     QWQFPPF        1     0
CAGTGGCAGTTTCCTCAGCAT     QWQFPQH        1     0
CAGTGGCAGTTTCCTTCTCAT     QWQFPSH        1     0
CAGTGGCAGTTTCGTCCGATG     QWQFRPM        1     0
CAGTGGCAGTTTGAGCATGGT     QWQFEHG        1     0
CAGTGGCAGTTTGGGCATGCG     QWQFGHA        1     0
CAGTGGCAGTTTGTGAGGACG     QWQFVRT        1     0
CAGTGGCAGTTTTTGCCGATT     QWQFLPI        1     0
CAGTGGCATAAGACTACGCTG     QWHKTTL        1     0
CAGTGGCATAAGACTCTGTGG     QWHKTLW        1     0
CAGTGGCATAAGAGGGCTACG     QWHKRAT        1     0
CAGTGGCATAAGCATGGTTAG     QWHKHGQ        1     0
CAGTGGCATAAGCCTCAGCCT     QWHKPQP        1     0
CAGTGGCATAAGCGTCCTGTG     QWHKRPV        1     0
CAGTGGCATAAGCTGATTCTT     QWHKLIL        1     0
CAGTGGCATAAGGATATTGCT     QWHKDIA        1     0
CAGTGGCATAAGGCTCATACT     QWHKAHT        1     0
CAGTGGCATAAGGCTCCGCTG     QWHKAPL        1     0
CAGTGGCATAAGGTGTCGCAG     QWHKVSQ        1     0
CAGTGGCATAAGTCGTCTCGT     QWHKSSR        1     0
CAGTGGCATAATACTATTCCT     QWHNTIP        1     0
CAGTGGCATAATACTCTGGAG     QWHNTLE        1     0
CAGTGGCATAATAGGCATGCT     QWHNRHA        1     0
CAGTGGCATAATCATCCTTCT     QWHNHPS        1     0
CAGTGGCATAATCCGCCTGAG     QWHNPPE        1     0
CAGTGGCATAATCCTAATGAT     QWHNPND        1     0
CAGTGGCATAATCGGTTTACT     QWHNRFT        1     0
CAGTGGCATAATCTTCAGCTG     QWHNLQL        1     0
CAGTGGCATAATCTTGCTTAG     QWHNLAQ        1     0
CAGTGGCATAATCTTTATCGG     QWHNLYR        1     0
CAGTGGCATAATGATTATCGT     QWHNDYR        1     0
CAGTGGCATAATGCGCCGCCG     QWHNAPP        1     0
CAGTGGCATAATGGGCCGAGT     QWHNGPS        1     0
CAGTGGCATAATGGTGGTTCT     QWHNGGS        1     0
CAGTGGCATAATGTGGGTCTG     QWHNVGL        1     0
CAGTGGCATAATGTGGTGAGG     QWHNVVR        1     0
CAGTGGCATAATTCTCCGCAT     QWHNSPH        1     0
CAGTGGCATAATTTGTTTCTT     QWHNLFL        1     0
CAGTGGCATACGATGCATCCG     QWHTMHP        1     0
CAGTGGCATACGCAGCCTAGT     QWHTQPS        1     0
CAGTGGCATACGCAGCGGAAT     QWHTQRN        1     0
CAGTGGCATACGCGTCTTCCG     QWHTRLP        1     0
CAGTGGCATACGCTTCCTCCG     QWHTLPP        1     0
CAGTGGCATACGGATCATGTT     QWHTDHV        1     0
CAGTGGCATACGGCTGTGCGT     QWHTAVR        1     0
CAGTGGCATACGGGTATTGTG     QWHTGIV        1     0
CAGTGGCATACGGTGCTTTTG     QWHTVLL        1     0
CAGTGGCATACGGTTCTGGAT     QWHTVLD        1     0
CAGTGGCATACGGTTGCTCTG     QWHTVAL        1     0
CAGTGGCATACGGTTTCTCAT     QWHTVSH        1     0
CAGTGGCATACGTCGACGCCT     QWHTSTP        1     0
CAGTGGCATACGTCGCCTGCT     QWHTSPA        1     0
CAGTGGCATACGTTGTCTCCT     QWHTLSP        1     0
CAGTGGCATACTAAGGCTGCG     QWHTKAA        1     0
CAGTGGCATACTACTAAGCCT     QWHTTKP        1     0
CAGTGGCATACTAGTGATTGT     QWHTSDC        1     0
CAGTGGCATACTATTGCTGTT     QWHTIAV        1     0
CAGTGGCATACTCAGAATTCT     QWHTQNS        1     0
CAGTGGCATACTCAGGTGACT     QWHTQVT        1     0
CAGTGGCATACTCATAGGGCT     QWHTHRA        1     0
CAGTGGCATACTCATGCTTTG     QWHTHAL        1     0
CAGTGGCATACTCATTTTATT     QWHTHFI        1     0
CAGTGGCATACTCCGAGGCTT     QWHTPRL        1     0
CAGTGGCATACTCCGATGTGG     QWHTPMW        1     0
CAGTGGCATACTCCGCAGAGG     QWHTPQR        1     0
CAGTGGCATACTCCGCCGATG     QWHTPPM        1     0
CAGTGGCATACTCCGCCGCTG     QWHTPPL        1     0
CAGTGGCATACTCCGGCTCAG     QWHTPAQ        1     0
CAGTGGCATACTCCTCCGTCT     QWHTPPS        1     0
CAGTGGCATACTCCTGCGACT     QWHTPAT        1     0
CAGTGGCATACTCGGAATTTT     QWHTRNF        1     0
CAGTGGCATACTCGGACGGCG     QWHTRTA        1     0
CAGTGGCATACTCGTCAGCAT     QWHTRQH        1     0
CAGTGGCATACTCTGGTTGAG     QWHTLVE        1     0
CAGTGGCATACTGAGAGGCTG     QWHTERL        1     0
CAGTGGCATACTGAGCCGCAT     QWHTEPH        1     0
CAGTGGCATACTGATGAGTAT     QWHTDEY        1     0
CAGTGGCATACTGATGCTGAG     QWHTDAE        1     0
CAGTGGCATACTGCGCTTTCG     QWHTALS        1     0
CAGTGGCATACTGCTCCGGCT     QWHTAPA        1     0
CAGTGGCATACTGGGGTTACG     QWHTGVT        1     0
CAGTGGCATACTGTTGTTCAT     QWHTVVH        1     0
CAGTGGCATACTTATCCTCTG     QWHTYPL        1     0
CAGTGGCATACTTCTGCGACG     QWHTSAT        1     0
CAGTGGCATACTTGGCATCTG     QWHTWHL        1     0
CAGTGGCATACTTTGCATCTT     QWHTLHL        1     0
CAGTGGCATACTTTGGCGCCT     QWHTLAP        1     0
CAGTGGCATACTTTTCAGCGG     QWHTFQR        1     0
CAGTGGCATAGGAATTCTCAT     QWHRNSH        1     0
CAGTGGCATAGGAGTGAGCCT     QWHRSEP        1     0
CAGTGGCATAGGATTACGGAG     QWHRITE        1     0
CAGTGGCATAGGCAGTCTCCT     QWHRQSP        1     0
CAGTGGCATAGGCATTCGGAG     QWHRHSE        1     0
CAGTGGCATAGGGCTAGTATT     QWHRASI        1     0
CAGTGGCATAGGGCTCTTTCT     QWHRALS        1     0
CAGTGGCATAGTACGACGCCT     QWHSTTP        1     0
CAGTGGCATAGTACGTTTACT     QWHSTFT        1     0
CAGTGGCATAGTACTCATACG     QWHSTHT        1     0
CAGTGGCATAGTATTGTGCAT     QWHSIVH        1     0
CAGTGGCATAGTCAGCCTTCG     QWHSQPS        1     0
CAGTGGCATAGTCCTCATCAG     QWHSPHQ        1     0
CAGTGGCATAGTCTTAAGGGG     QWHSLKG        1     0
CAGTGGCATAGTCTTCATGGG     QWHSLHG        1     0
CAGTGGCATAGTGAGATGCAG     QWHSEMQ        1     0
CAGTGGCATAGTTATCAGCAT     QWHSYQH        1     0
CAGTGGCATAGTTCGCGTCCT     QWHSSRP        1     0
CAGTGGCATATGAAGTTGTCG     QWHMKLS        1     0
CAGTGGCATATGAGGGGGCCG     QWHMRGP        1     0
CAGTGGCATATGAGTGTGATG     QWHMSVM        1     0
CAGTGGCATATGCCTCATAGT     QWHMPHS        1     0
CAGTGGCATATGCGGGCGGCG     QWHMRAA        1     0
CAGTGGCATATGGCGACGTCG     QWHMATS        1     0
CAGTGGCATATGGCTAATGCT     QWHMANA        1     0
CAGTGGCATATGGCTCGTCTG     QWHMARL        1     0
CAGTGGCATATGGGTCCTATG     QWHMGPM        1     0
CAGTGGCATATGTCGAGTACT     QWHMSST        1     0
CAGTGGCATATGTCGGCTGTG     QWHMSAV        1     0
CAGTGGCATATGTGGACTAGT     QWHMWTS        1     0
CAGTGGCATATTAATCTGCAG     QWHINLQ        1     0
CAGTGGCATATTATGCAGCTG     QWHIMQL        1     0
CAGTGGCATATTCAGCTTACT     QWHIQLT        1     0
CAGTGGCATATTCATTCTCCT     QWHIHSP        1     0
CAGTGGCATATTCCGCTTCCG     QWHIPLP        1     0
CAGTGGCATATTCCTCATCTG     QWHIPHL        1     0
CAGTGGCATATTCCTCTGTCG     QWHIPLS        1     0
CAGTGGCATATTCGGAATAAT     QWHIRNN        1     0
CAGTGGCATATTCTGGGTTGG     QWHILGW        1     0
CAGTGGCATATTGCTGTTGTG     QWHIAVV        1     0
CAGTGGCATATTTCGACTCCT     QWHISTP        1     0
CAGTGGCATATTTCGGCGCCT     QWHISAP        1     0
CAGTGGCATATTTCGTTTGAT     QWHISFD        1     0
CAGTGGCATCAGAATTCTCCT     QWHQNSP        1     0
CAGTGGCATCAGACGACGCAT     QWHQTTH        1     0
CAGTGGCATCAGAGGGCGCCT     QWHQRAP        1     0
CAGTGGCATCAGATTAATCGT     QWHQINR        1     0
CAGTGGCATCAGCAGACTCTG     QWHQQTL        1     0
CAGTGGCATCAGCAGGGGCCT     QWHQQGP        1     0
CAGTGGCATCAGCATCTGCAT     QWHQHLH        1     0
CAGTGGCATCAGCCGCCGCTG     QWHQPPL        1     0
CAGTGGCATCAGCCTATTTCT     QWHQPIS        1     0
CAGTGGCATCAGCGGACTATG     QWHQRTM        1     0
CAGTGGCATCAGCGGCCTGAG     QWHQRPE        1     0
CAGTGGCATCAGCTGGCTAAT     QWHQLAN        1     0
CAGTGGCATCAGCTGGCTTGG     QWHQLAW        1     0
CAGTGGCATCAGCTTGCGAAG     QWHQLAK        1     0
CAGTGGCATCAGCTTTCTATG     QWHQLSM        1     0
CAGTGGCATCAGGAGGCTATG     QWHQEAM        1     0
CAGTGGCATCAGGATGATTCT     QWHQDDS        1     0
CAGTGGCATCAGGCGACTACG     QWHQATT        1     0
CAGTGGCATCAGGCGGCTACT     QWHQAAT        1     0
CAGTGGCATCAGGCGGCTTGT     QWHQAAC        1     0
CAGTGGCATCAGGTGCTGTGG     QWHQVLW        1     0
CAGTGGCATCAGTATACGAAG     QWHQYTK        1     0
CAGTGGCATCAGTCGACTCAT     QWHQSTH        1     0
CAGTGGCATCAGTCGCCGAGT     QWHQSPS        1     0
CAGTGGCATCAGTCTCCTGTG     QWHQSPV        1     0
CAGTGGCATCAGTCTCGGACT     QWHQSRT        1     0
CAGTGGCATCAGTGGCAGCAG     QWHQWQQ        1     0
CAGTGGCATCAGTGGCTGTCG     QWHQWLS        1     0
CAGTGGCATCAGTGGGGTTCT     QWHQWGS        1     0
CAGTGGCATCAGTGTACTACT     QWHQCTT        1     0
CAGTGGCATCAGTTTCCGGAT     QWHQFPD        1     0
CAGTGGCATCATACGATTGGG     QWHHTIG        1     0
CAGTGGCATCATACGTGGCTT     QWHHTWL        1     0
CAGTGGCATCATAGTAGTCTT     QWHHSSL        1     0
CAGTGGCATCATATGGCTAAG     QWHHMAK        1     0
CAGTGGCATCATATTCCGCCG     QWHHIPP        1     0
CAGTGGCATCATCATGTTCGT     QWHHHVR        1     0
CAGTGGCATCATCCGCAGACT     QWHHPQT        1     0
CAGTGGCATCATCCGGCTAAG     QWHHPAK        1     0
CAGTGGCATCATCCGTGTTGG     QWHHPCW        1     0
CAGTGGCATCATCCTGATCGG     QWHHPDR        1     0
CAGTGGCATCATCCTGTGAAT     QWHHPVN        1     0
CAGTGGCATCATCGTACTACT     QWHHRTT        1     0
CAGTGGCATCATCGTGAGGTT     QWHHREV        1     0
CAGTGGCATCATCGTTTTGTT     QWHHRFV        1     0
CAGTGGCATCATCTTTGGCCT     QWHHLWP        1     0
CAGTGGCATCATGATCATCGT     QWHHDHR        1     0
CAGTGGCATCATGCGCCGGAG     QWHHAPE        1     0
CAGTGGCATCATGGGATGTGT     QWHHGMC        1     0
CAGTGGCATCATGTGACTTCT     QWHHVTS        1     0
CAGTGGCATCATGTTTGGGCT     QWHHVWA        1     0
CAGTGGCATCATTAGAAGTGG     QWHHQKW        1     0
CAGTGGCATCATTCGCAGCAG     QWHHSQQ        1     0
CAGTGGCATCATTCGCCGTAT     QWHHSPY        1     0
CAGTGGCATCATTCTCCTTCG     QWHHSPS        1     0
CAGTGGCATCATTCTGTTCAT     QWHHSVH        1     0
CAGTGGCATCATTGGAAGGTT     QWHHWKV        1     0
CAGTGGCATCATTTGCTTCTT     QWHHLLL        1     0
CAGTGGCATCATTTTAATTAT     QWHHFNY        1     0
CAGTGGCATCCGAAGCCGCAT     QWHPKPH        1     0
CAGTGGCATCCGAAGCTTTTT     QWHPKLF        1     0
CAGTGGCATCCGAATAGGCGG     QWHPNRR        1     0
CAGTGGCATCCGAATATTCGT     QWHPNIR        1     0
CAGTGGCATCCGAATGCGGTG     QWHPNAV        1     0
CAGTGGCATCCGACGACGTAT     QWHPTTY        1     0
CAGTGGCATCCGACGAGTAAT     QWHPTSN        1     0
CAGTGGCATCCGACTAGTACT     QWHPTST        1     0
CAGTGGCATCCGACTCGTACT     QWHPTRT        1     0
CAGTGGCATCCGAGGATTACT     QWHPRIT        1     0
CAGTGGCATCCGATGTCTCAG     QWHPMSQ        1     0
CAGTGGCATCCGATTAAGCCT     QWHPIKP        1     0
CAGTGGCATCCGATTGCTCGT     QWHPIAR        1     0
CAGTGGCATCCGCAGCGTACT     QWHPQRT        1     0
CAGTGGCATCCGCATGCGCTG     QWHPHAL        1     0
CAGTGGCATCCGCCGTTTAAT     QWHPPFN        1     0
CAGTGGCATCCGCGGTATAGT     QWHPRYS        1     0
CAGTGGCATCCGCGTCCGTCG     QWHPRPS        1     0
CAGTGGCATCCGCGTCGTGCG     QWHPRRA        1     0
CAGTGGCATCCGCGTCTGCCT     QWHPRLP        1     0
CAGTGGCATCCGCTGTATTAT     QWHPLYY        1     0
CAGTGGCATCCGCTTCTGAGT     QWHPLLS        1     0
CAGTGGCATCCGGCGACTCCG     QWHPATP        1     0
CAGTGGCATCCGGCGCAGTCT     QWHPAQS        1     0
CAGTGGCATCCGGGGACGACG     QWHPGTT        1     0
CAGTGGCATCCGGGGCATCTT     QWHPGHL        1     0
CAGTGGCATCCGGGGTATGAT     QWHPGYD        1     0
CAGTGGCATCCGGGTACGCCT     QWHPGTP        1     0
CAGTGGCATCCGGGTGAGCCG     QWHPGEP        1     0
CAGTGGCATCCGTAGGCGCCG     QWHPQAP        1     0
CAGTGGCATCCGTCTCCGCGT     QWHPSPR        1     0
CAGTGGCATCCGTCTTCGTCT     QWHPSSS        1     0
CAGTGGCATCCGTGTCCTCAG     QWHPCPQ        1     0
CAGTGGCATCCGTTGCCGTTT     QWHPLPF        1     0
CAGTGGCATCCTAAGACTCTT     QWHPKTL        1     0
CAGTGGCATCCTAATGGGGTT     QWHPNGV        1     0
CAGTGGCATCCTAATTTTCCT     QWHPNFP        1     0
CAGTGGCATCCTACGGCGACT     QWHPTAT        1     0
CAGTGGCATCCTACGTTGGTG     QWHPTLV        1     0
CAGTGGCATCCTACTACGTAT     QWHPTTY        1     0
CAGTGGCATCCTACTAGTAGT     QWHPTSS        1     0
CAGTGGCATCCTACTCAGTTT     QWHPTQF        1     0
CAGTGGCATCCTACTCCTTTG     QWHPTPL        1     0
CAGTGGCATCCTACTCGTGAT     QWHPTRD        1     0
CAGTGGCATCCTACTTTTTGT     QWHPTFC        1     0
CAGTGGCATCCTAGGCCTGTG     QWHPRPV        1     0
CAGTGGCATCCTAGGCTGGAT     QWHPRLD        1     0
CAGTGGCATCCTATGATTATG     QWHPMIM        1     0
CAGTGGCATCCTATTAATGTT     QWHPINV        1     0
CAGTGGCATCCTATTCCTTCG     QWHPIPS        1     0
CAGTGGCATCCTATTCTGTGT     QWHPILC        1     0
CAGTGGCATCCTCAGAGGTAT     QWHPQRY        1     0
CAGTGGCATCCTCAGCAGTTG     QWHPQQL        1     0
CAGTGGCATCCTCATGCTGCG     QWHPHAA        1     0
CAGTGGCATCCTCCGCAGATT     QWHPPQI        1     0
CAGTGGCATCCTCCGCTGCAG     QWHPPLQ        1     0
CAGTGGCATCCTCCGTTTATT     QWHPPFI        1     0
CAGTGGCATCCTCCTTGTTCG     QWHPPCS        1     0
CAGTGGCATCCTCGGAATCTT     QWHPRNL        1     0
CAGTGGCATCCTCGGGAGACG     QWHPRET        1     0
CAGTGGCATCCTCTTAATCGG     QWHPLNR        1     0
CAGTGGCATCCTCTTTCTTAT     QWHPLSY        1     0
CAGTGGCATCCTGAGACTCAG     QWHPETQ        1     0
CAGTGGCATCCTGAGCCTGAG     QWHPEPE        1     0
CAGTGGCATCCTGTGGCTCCT     QWHPVAP        1     0
CAGTGGCATCCTTAGACTGTT     QWHPQTV        1     0
CAGTGGCATCCTTCGCCTCCG     QWHPSPP        1     0
CAGTGGCATCCTTCTGAGCTG     QWHPSEL        1     0
CAGTGGCATCCTTGTCCTGGG     QWHPCPG        1     0
CAGTGGCATCGGAATATGTAG     QWHRNMQ        1     0
CAGTGGCATCGGCTGACTCTG     QWHRLTL        1     0
CAGTGGCATCGGGATATGATG     QWHRDMM        1     0
CAGTGGCATCGGGCTCTGCCT     QWHRALP        1     0
CAGTGGCATCGGGCTGCGCTT     QWHRAAL        1     0
CAGTGGCATCGGGGGACTACG     QWHRGTT        1     0
CAGTGGCATCGGTATATGCCT     QWHRYMP        1     0
CAGTGGCATCGGTTGACGATT     QWHRLTI        1     0
CAGTGGCATCGTAATCCTACG     QWHRNPT        1     0
CAGTGGCATCGTACGGCTTCT     QWHRTAS        1     0
CAGTGGCATCGTACGTCGACT     QWHRTST        1     0
CAGTGGCATCGTCCGCCTCAT     QWHRPPH        1     0
CAGTGGCATCGTCCGCCTCGG     QWHRPPR        1     0
CAGTGGCATCGTCCGCTTCCT     QWHRPLP        1     0
CAGTGGCATCGTCCTCTGCCT     QWHRPLP        1     0
CAGTGGCATCGTCTGCAGGAT     QWHRLQD        1     0
CAGTGGCATCGTGAGACGACG     QWHRETT        1     0
CAGTGGCATCGTGATGAGATT     QWHRDEI        1     0
CAGTGGCATCGTGGTGATTTG     QWHRGDL        1     0
CAGTGGCATCGTTGGTCGCCG     QWHRWSP        1     0
CAGTGGCATCGTTTGCAGTGG     QWHRLQW        1     0
CAGTGGCATCTGAAGCGTGCG     QWHLKRA        1     0
CAGTGGCATCTGAAGGTTGCG     QWHLKVA        1     0
CAGTGGCATCTGAATGTGTCT     QWHLNVS        1     0
CAGTGGCATCTGACGAATTGC     QWHLTNC        1     0
CAGTGGCATCTGACGCGGCAT     QWHLTRH        1     0
CAGTGGCATCTGACGTATAAG     QWHLTYK        1     0
CAGTGGCATCTGACTCCTCAG     QWHLTPQ        1     0
CAGTGGCATCTGACTCTGTTT     QWHLTLF        1     0
CAGTGGCATCTGACTTCTCGG     QWHLTSR        1     0
CAGTGGCATCTGAGGTTGTAG     QWHLRLQ        1     0
CAGTGGCATCTGATTTCTCCT     QWHLISP        1     0
CAGTGGCATCTGCAGAAGTCT     QWHLQKS        1     0
CAGTGGCATCTGCATAATACT     QWHLHNT        1     0
CAGTGGCATCTGCCTTATAGT     QWHLPYS        1     0
CAGTGGCATCTGCCTTCGCCT     QWHLPSP        1     0
CAGTGGCATCTGCGGCTTAAT     QWHLRLN        1     0
CAGTGGCATCTGCGGGCTTAT     QWHLRAY        1     0
CAGTGGCATCTGCGGTCGCTT     QWHLRSL        1     0
CAGTGGCATCTGCGTGGTAAT     QWHLRGN        1     0
CAGTGGCATCTGCTGTGGTCG     QWHLLWS        1     0
CAGTGGCATCTGCTTACTATG     QWHLLTM        1     0
CAGTGGCATCTGGCGATGATT     QWHLAMI        1     0
CAGTGGCATCTGGGGCGTCCT     QWHLGRP        1     0
CAGTGGCATCTGTCGTCTGTG     QWHLSSV        1     0
CAGTGGCATCTGTCTGCTATT     QWHLSAI        1     0
CAGTGGCATCTGTCTGCTGGT     QWHLSAG        1     0
CAGTGGCATCTGTGGCAGACG     QWHLWQT        1     0
CAGTGGCATCTGTTGGTTCCG     QWHLLVP        1     0
CAGTGGCATCTGTTGTCTCAT     QWHLLSH        1     0
CAGTGGCATCTTACGCATGGG     QWHLTHG        1     0
CAGTGGCATCTTACGCGTATG     QWHLTRM        1     0
CAGTGGCATCTTACTCTTGGT     QWHLTLG        1     0
CAGTGGCATCTTCAGGGGTAG     QWHLQGQ        1     0
CAGTGGCATCTTCATCAGCAT     QWHLHQH        1     0
CAGTGGCATCTTCCGAATCAT     QWHLPNH        1     0
CAGTGGCATCTTCCGGGTTCG     QWHLPGS        1     0
CAGTGGCATCTTCCGTCTATT     QWHLPSI        1     0
CAGTGGCATCTTCCTACTCCT     QWHLPTP        1     0
CAGTGGCATCTTCCTATTACG     QWHLPIT        1     0
CAGTGGCATCTTCCTCGTTAT     QWHLPRY        1     0
CAGTGGCATCTTCCTCTTATG     QWHLPLM        1     0
CAGTGGCATCTTCCTGGGTAG     QWHLPGQ        1     0
CAGTGGCATCTTCGTAATCTG     QWHLRNL        1     0
CAGTGGCATCTTGATTATCGG     QWHLDYR        1     0
CAGTGGCATCTTGCGACGAGG     QWHLATR        1     0
CAGTGGCATCTTGCGTATCAT     QWHLAYH        1     0
CAGTGGCATCTTGTGACGCGT     QWHLVTR        1     0
CAGTGGCATCTTGTTCGGTCT     QWHLVRS        1     0
CAGTGGCATCTTTCGCTGAGT     QWHLSLS        1     0
CAGTGGCATCTTTCTATTCTT     QWHLSIL        1     0
CAGTGGCATCTTTGGCCTGGG     QWHLWPG        1     0
CAGTGGCATCTTTTGAATCAG     QWHLLNQ        1     0
CAGTGGCATCTTTTTAATGCT     QWHLFNA        1     0
CAGTGGCATGAGAAGGTTCTG     QWHEKVL        1     0
CAGTGGCATGAGACGTCTGGT     QWHETSG        1     0
CAGTGGCATGAGACTCAGTTT     QWHETQF        1     0
CAGTGGCATGAGAGGGGTCGT     QWHERGR        1     0
CAGTGGCATGAGCATGCTCCG     QWHEHAP        1     0
CAGTGGCATGAGCCGTTGACG     QWHEPLT        1     0
CAGTGGCATGAGCGTATTATG     QWHERIM        1     0
CAGTGGCATGAGCTGACTTCT     QWHELTS        1     0
CAGTGGCATGAGCTGAGGGCT     QWHELRA        1     0
CAGTGGCATGAGCTTAGTGCG     QWHELSA        1     0
CAGTGGCATGAGGCGTATCGT     QWHEAYR        1     0
CAGTGGCATGAGGTGCCGGAT     QWHEVPD        1     0
CAGTGGCATGAGGTTGCTCCT     QWHEVAP        1     0
CAGTGGCATGATAAGAAGCCG     QWHDKKP        1     0
CAGTGGCATGATAAGGTTCCT     QWHDKVP        1     0
CAGTGGCATGATAATAATCTT     QWHDNNL        1     0
CAGTGGCATGATACGTGGTTG     QWHDTWL        1     0
CAGTGGCATGATACGTTGTAG     QWHDTLQ        1     0
CAGTGGCATGATAGGCATCTT     QWHDRHL        1     0
CAGTGGCATGATAGGTATCAG     QWHDRYQ        1     0
CAGTGGCATGATAGTGATCCG     QWHDSDP        1     0
CAGTGGCATGATAGTTATCCG     QWHDSYP        1     0
CAGTGGCATGATAGTTTTTTT     QWHDSFF        1     0
CAGTGGCATGATATGAATCCT     QWHDMNP        1     0
CAGTGGCATGATCAGTATATG     QWHDQYM        1     0
CAGTGGCATGATCATCCGGTG     QWHDHPV        1     0
CAGTGGCATGATCATGGGGAT     QWHDHGD        1     0
CAGTGGCATGATCCGCATGCT     QWHDPHA        1     0
CAGTGGCATGATCCGTGGGTG     QWHDPWV        1     0
CAGTGGCATGATCCTAGTAGG     QWHDPSR        1     0
CAGTGGCATGATCGGACTGAT     QWHDRTD        1     0
CAGTGGCATGATCGGGGGCCT     QWHDRGP        1     0
CAGTGGCATGATGATTCGCCG     QWHDDSP        1     0
CAGTGGCATGATGCGATGCCG     QWHDAMP        1     0
CAGTGGCATGATGCGCCTACG     QWHDAPT        1     0
CAGTGGCATGATGCGCCTGTT     QWHDAPV        1     0
CAGTGGCATGATGCTGTGTCT     QWHDAVS        1     0
CAGTGGCATGATGCTTGTCAG     QWHDACQ        1     0
CAGTGGCATGATGGTCGTGCT     QWHDGRA        1     0
CAGTGGCATGATTATACTCCT     QWHDYTP        1     0
CAGTGGCATGATTCGCAGCCT     QWHDSQP        1     0
CAGTGGCATGATTCGCCGGGT     QWHDSPG        1     0
CAGTGGCATGATTCGCTTCTG     QWHDSLL        1     0
CAGTGGCATGATTCGTCGGGT     QWHDSSG        1     0
CAGTGGCATGATTCGTGGGTG     QWHDSWV        1     0
CAGTGGCATGATTCTAGTTCG     QWHDSSS        1     0
CAGTGGCATGATTGGATTCCT     QWHDWIP        1     0
CAGTGGCATGATTTGATGCAG     QWHDLMQ        1     0
CAGTGGCATGATTTTGGTGCT     QWHDFGA        1     0
CAGTGGCATGCGACTAATCGG     QWHATNR        1     0
CAGTGGCATGCGAGGCTGCAG     QWHARLQ        1     0
CAGTGGCATGCGATGTCTCCT     QWHAMSP        1     0
CAGTGGCATGCGATTCCTCAT     QWHAIPH        1     0
CAGTGGCATGCGATTCCTCTT     QWHAIPL        1     0
CAGTGGCATGCGCAGAAGGCG     QWHAQKA        1     0
CAGTGGCATGCGCATCAGATG     QWHAHQM        1     0
CAGTGGCATGCGCCGCCGCTT     QWHAPPL        1     0
CAGTGGCATGCGCCGCCTTTT     QWHAPPF        1     0
CAGTGGCATGCGCTGAATACG     QWHALNT        1     0
CAGTGGCATGCGGAGGTTTCG     QWHAEVS        1     0
CAGTGGCATGCGGCGCTTTTT     QWHAALF        1     0
CAGTGGCATGCGGCTCATGTT     QWHAAHV        1     0
CAGTGGCATGCGTCGATGCTT     QWHASML        1     0
CAGTGGCATGCGTCGCCTACG     QWHASPT        1     0
CAGTGGCATGCGTCTAATTGG     QWHASNW        1     0
CAGTGGCATGCGTCTCTTCCT     QWHASLP        1     0
CAGTGGCATGCGTTTGGTCCG     QWHAFGP        1     0
CAGTGGCATGCGTTTGTTCCG     QWHAFVP        1     0
CAGTGGCATGCTAATGTTGGG     QWHANVG        1     0
CAGTGGCATGCTACTTATCGG     QWHATYR        1     0
CAGTGGCATGCTAGTGCGCCG     QWHASAP        1     0
CAGTGGCATGCTAGTGCTCCT     QWHASAP        1     0
CAGTGGCATGCTATTACGGGT     QWHAITG        1     0
CAGTGGCATGCTCAGCAGTGG     QWHAQQW        1     0
CAGTGGCATGCTCATACGTCT     QWHAHTS        1     0
CAGTGGCATGCTCCGTCTTAT     QWHAPSY        1     0
CAGTGGCATGCTCCTCTGCGT     QWHAPLR        1     0
CAGTGGCATGCTCCTTCTTCG     QWHAPSS        1     0
CAGTGGCATGCTCCTTTGTAT     QWHAPLY        1     0
CAGTGGCATGCTCGGATTCTG     QWHARIL        1     0
CAGTGGCATGCTCGTCCTCCT     QWHARPP        1     0
CAGTGGCATGCTCTGCCTGAT     QWHALPD        1     0
CAGTGGCATGCTCTGGGGAAT     QWHALGN        1     0
CAGTGGCATGCTGATGGGCGT     QWHADGR        1     0
CAGTGGCATGCTGCGCGTTTT     QWHAARF        1     0
CAGTGGCATGCTGCGGTTAGT     QWHAAVS        1     0
CAGTGGCATGCTGTGCGTGAG     QWHAVRE        1     0
CAGTGGCATGCTGTGTCTCTG     QWHAVSL        1     0
CAGTGGCATGCTGTTCCTGCG     QWHAVPA        1     0
CAGTGGCATGCTGTTGTTCAT     QWHAVVH        1     0
CAGTGGCATGCTTATACTATG     QWHAYTM        1     0
CAGTGGCATGCTTCACCGCAG     QWHASPQ        1     0
CAGTGGCATGCTTCTGATCTT     QWHASDL        1     0
CAGTGGCATGCTTGGAAGAAT     QWHAWKN        1     0
CAGTGGCATGCTTGGCCTTAG     QWHAWPQ        1     0
CAGTGGCATGCTTGGCGGTGG     QWHAWRW        1     0
CAGTGGCATGCTTTGCAGTTT     QWHALQF        1     0
CAGTGGCATGCTTTTGCTTTT     QWHAFAF        1     0
CAGTGGCATGGGATGCGTTTG     QWHGMRL        1     0
CAGTGGCATGGGATGTGGGTT     QWHGMWV        1     0
CAGTGGCATGGGATTAAGCTT     QWHGIKL        1     0
CAGTGGCATGGGCAGATGCCT     QWHGQMP        1     0
CAGTGGCATGGGCATAAGTAT     QWHGHKY        1     0
CAGTGGCATGGGCCTAGGGGT     QWHGPRG        1     0
CAGTGGCATGGGCTGACTTGG     QWHGLTW        1     0
CAGTGGCATGGGCTGCATACT     QWHGLHT        1     0
CAGTGGCATGGGCTTACGGGT     QWHGLTG        1     0
CAGTGGCATGGGGCGCATTGT     QWHGAHC        1     0
CAGTGGCATGGGGCGGCTCAT     QWHGAAH        1     0
CAGTGGCATGGGGCTGCTTAT     QWHGAAY        1     0
CAGTGGCATGGGTCGACTCCG     QWHGSTP        1     0
CAGTGGCATGGGTCTAGGCTG     QWHGSRL        1     0
CAGTGGCATGGGTCTCAGTAT     QWHGSQY        1     0
CAGTGGCATGGTAATCCTACG     QWHGNPT        1     0
CAGTGGCATGGTACTTATTTT     QWHGTYF        1     0
CAGTGGCATGGTATTGATTTG     QWHGIDL        1     0
CAGTGGCATGGTCATACTATG     QWHGHTM        1     0
CAGTGGCATGGTCATAGGATT     QWHGHRI        1     0
CAGTGGCATGGTCATGTTCGG     QWHGHVR        1     0
CAGTGGCATGGTCCGTGGTTT     QWHGPWF        1     0
CAGTGGCATGGTCCTACTAGT     QWHGPTS        1     0
CAGTGGCATGGTGAGCCTATG     QWHGEPM        1     0
CAGTGGCATGGTGAGCTTGAT     QWHGELD        1     0
CAGTGGCATGGTGATATGCTT     QWHGDML        1     0
CAGTGGCATGGTGCTAATAGG     QWHGANR        1     0
CAGTGGCATGGTGCTCAGCTT     QWHGAQL        1     0
CAGTGGCATGGTGCTCAGTTT     QWHGAQF        1     0
CAGTGGCATGGTGGGAAGGAG     QWHGGKE        1     0
CAGTGGCATGGTTCGCTGACG     QWHGSLT        1     0
CAGTGGCATGGTTTTCTTGGG     QWHGFLG        1     0
CAGTGGCATGTGAAGATGCAG     QWHVKMQ        1     0
CAGTGGCATGTGAATCAGTGG     QWHVNQW        1     0
CAGTGGCATGTGACGAGTATG     QWHVTSM        1     0
CAGTGGCATGTGAGGAGTGCG     QWHVRSA        1     0
CAGTGGCATGTGATTGGTGCT     QWHVIGA        1     0
CAGTGGCATGTGCAGACGGCT     QWHVQTA        1     0
CAGTGGCATGTGCAGCCTTAT     QWHVQPY        1     0
CAGTGGCATGTGCCGCAGCTG     QWHVPQL        1     0
CAGTGGCATGTGCCGTCTCTT     QWHVPSL        1     0
CAGTGGCATGTGCCTACTCTG     QWHVPTL        1     0
CAGTGGCATGTGCGTACTGAT     QWHVRTD        1     0
CAGTGGCATGTGGAGGGTACG     QWHVEGT        1     0
CAGTGGCATGTGGATCTTTAG     QWHVDLQ        1     0
CAGTGGCATGTGGATGGTGCT     QWHVDGA        1     0
CAGTGGCATGTGGCTCATTGG     QWHVAHW        1     0
CAGTGGCATGTGGTTCTGCCG     QWHVVLP        1     0
CAGTGGCATGTGGTTCTTCTT     QWHVVLL        1     0
CAGTGGCATGTGTCGTTTTCG     QWHVSFS        1     0
CAGTGGCATGTGTCTAATAAT     QWHVSNN        1     0
CAGTGGCATGTGTCTTATCGG     QWHVSYR        1     0
CAGTGGCATGTTAATCCTCCT     QWHVNPP        1     0
CAGTGGCATGTTACTAATCCT     QWHVTNP        1     0
CAGTGGCATGTTACTCTGTAT     QWHVTLY        1     0
CAGTGGCATGTTATTTCTCCG     QWHVISP        1     0
CAGTGGCATGTTCCGAGTACG     QWHVPST        1     0
CAGTGGCATGTTCCGCGGTGT     QWHVPRC        1     0
CAGTGGCATGTTCCTCGGCTT     QWHVPRL        1     0
CAGTGGCATGTTCGTCATTCG     QWHVRHS        1     0
CAGTGGCATGTTCTTACGGCT     QWHVLTA        1     0
CAGTGGCATGTTGAGAGTAAT     QWHVESN        1     0
CAGTGGCATGTTGATTATTCT     QWHVDYS        1     0
CAGTGGCATGTTGATTGTGAT     QWHVDCD        1     0
CAGTGGCATGTTGCGTCGCCG     QWHVASP        1     0
CAGTGGCATGTTGCTCGGTGT     QWHVARC        1     0
CAGTGGCATGTTTCTTCTACG     QWHVSST        1     0
CAGTGGCATTAGACGTGGCTG     QWHQTWL        1     0
CAGTGGCATTAGAGGCCTCGG     QWHQRPR        1     0
CAGTGGCATTAGCTGCAGTTG     QWHQLQL        1     0
CAGTGGCATTAGGAGACGACT     QWHQETT        1     0
CAGTGGCATTAGGCGCTGCTG     QWHQALL        1     0
CAGTGGCATTATACGGCGATG     QWHYTAM        1     0
CAGTGGCATTATACGGCTCAG     QWHYTAQ        1     0
CAGTGGCATTATATTATGTTG     QWHYIML        1     0
CAGTGGCATTATCATACGCAT     QWHYHTH        1     0
CAGTGGCATTATCATTGGCCT     QWHYHWP        1     0
CAGTGGCATTATCCGTGGTCT     QWHYPWS        1     0
CAGTGGCATTATGATACTGCT     QWHYDTA        1     0
CAGTGGCATTATGGGACTCGG     QWHYGTR        1     0
CAGTGGCATTATGGGCCTTCG     QWHYGPS        1     0
CAGTGGCATTATGGTCCGCCT     QWHYGPP        1     0
CAGTGGCATTATTGGCTTACG     QWHYWLT        1     0
CAGTGGCATTATTGTTATTTG     QWHYCYL        1     0
CAGTGGCATTCGAATGATAAG     QWHSNDK        1     0
CAGTGGCATTCGATTGCGAAG     QWHSIAK        1     0
CAGTGGCATTCGCAGTTGCAG     QWHSQLQ        1     0
CAGTGGCATTCGCCGTCGGCG     QWHSPSA        1     0
CAGTGGCATTCGCGTCCTGGT     QWHSRPG        1     0
CAGTGGCATTCGCGTGCTACT     QWHSRAT        1     0
CAGTGGCATTCGGAGATTCTG     QWHSEIL        1     0
CAGTGGCATTCGGCTATGATG     QWHSAMM        1     0
CAGTGGCATTCGGCTCGTACT     QWHSART        1     0
CAGTGGCATTCGGCTGATCAT     QWHSADH        1     0
CAGTGGCATTCGGGGAAGTCT     QWHSGKS        1     0
CAGTGGCATTCGTCTGTGCTG     QWHSSVL        1     0
CAGTGGCATTCGTGGCTGCTT     QWHSWLL        1     0
CAGTGGCATTCGTTGATTGTG     QWHSLIV        1     0
CAGTGGCATTCGTTTCATCCT     QWHSFHP        1     0
CAGTGGCATTCTAAGCGTCTT     QWHSKRL        1     0
CAGTGGCATTCTAATAGTTCT     QWHSNSS        1     0
CAGTGGCATTCTACGCTTTCG     QWHSTLS        1     0
CAGTGGCATTCTACGGCTCCG     QWHSTAP        1     0
CAGTGGCATTCTACTAATCAT     QWHSTNH        1     0
CAGTGGCATTCTCATGCGATG     QWHSHAM        1     0
CAGTGGCATTCTCCGCCTAGG     QWHSPPR        1     0
CAGTGGCATTCTCCTCTTTCT     QWHSPLS        1     0
CAGTGGCATTCTCTGTCTCCT     QWHSLSP        1     0
CAGTGGCATTCTGCTCCTAAG     QWHSAPK        1     0
CAGTGGCATTCTGGTACGATT     QWHSGTI        1     0
CAGTGGCATTCTGGTCTGTTT     QWHSGLF        1     0
CAGTGGCATTCTGTGGTGATG     QWHSVVM        1     0
CAGTGGCATTCTGTGTCTTCT     QWHSVSS        1     0
CAGTGGCATTCTTCGGCTTCT     QWHSSAS        1     0
CAGTGGCATTCTTCGGTGCTG     QWHSSVL        1     0
CAGTGGCATTCTTCTAAGTCT     QWHSSKS        1     0
CAGTGGCATTCTTCTGCGATG     QWHSSAM        1     0
CAGTGGCATTGGAAGGCGGCT     QWHWKAA        1     0
CAGTGGCATTGGACGATGCCT     QWHWTMP        1     0
CAGTGGCATTGGCCTCATATT     QWHWPHI        1     0
CAGTGGCATTGGCTTCCTCCG     QWHWLPP        1     0
CAGTGGCATTGGCTTCCTGTT     QWHWLPV        1     0
CAGTGGCATTGGGAGCCGCCT     QWHWEPP        1     0
CAGTGGCATTTGACGCGTGAT     QWHLTRD        1     0
CAGTGGCATTTGCATCCGGCT     QWHLHPA        1     0
CAGTGGCATTTGCGGTATAGT     QWHLRYS        1     0
CAGTGGCATTTGTTGTCTCAT     QWHLLSH        1     0
CAGTGGCATTTTAATTCGCAT     QWHFNSH        1     0
CAGTGGCATTTTACGACGCTG     QWHFTTL        1     0
CAGTGGCATTTTACTGCTCCG     QWHFTAP        1     0
CAGTGGCATTTTCCGAATCGT     QWHFPNR        1     0
CAGTGGCATTTTCCGGAGTTT     QWHFPEF        1     0
CAGTGGCATTTTCCGGTTCCT     QWHFPVP        1     0
CAGTGGCATTTTCCTACGGTT     QWHFPTV        1     0
CAGTGGCATTTTCTGATGTCT     QWHFLMS        1     0
CAGTGGCATTTTGGTCGTGCT     QWHFGRA        1     0
CAGTGGCATTTTTCTAATCCT     QWHFSNP        1     0
CAGTGGCCACAGACTTAGGCT     QWPQTQA        1     0
CAGTGGCCACTGCCTCCGGGG     QWPLPPG        1     0
CAGTGGCCAGGGTTGCCGTGG     QWPGLPW        1     0
CAGTGGCCATGTTATTCGCAT     QWPCYSH        1     0
CAGTGGCCCAAGAGTCATTTT     QWPKSHF        1     0
CAGTGGCCCGTGCTGAATCTT     QWPVLNL        1     0
CAGTGGCCGAAGAATGCTCTT     QWPKNAL        1     0
CAGTGGCCGAAGACGAGTTCG     QWPKTSS        1     0
CAGTGGCCGAAGATGCCTACT     QWPKMPT        1     0
CAGTGGCCGAAGCAGCAGCAT     QWPKQQH        1     0
CAGTGGCCGAAGCATATTCGG     QWPKHIR        1     0
CAGTGGCCGAAGCTGTCGGGT     QWPKLSG        1     0
CAGTGGCCGAAGGAGAAGACG     QWPKEKT        1     0
CAGTGGCCGAAGGAGTTGGTT     QWPKELV        1     0
CAGTGGCCGAAGGCGTCGCTT     QWPKASL        1     0
CAGTGGCCGAAGGGTGAGCCT     QWPKGEP        1     0
CAGTGGCCGAAGGTTCATACG     QWPKVHT        1     0
CAGTGGCCGAAGGTTTGGCAT     QWPKVWH        1     0
CAGTGGCCGAAGTCGAAGCTG     QWPKSKL        1     0
CAGTGGCCGAAGTCGACTACG     QWPKSTT        1     0
CAGTGGCCGAAGTCGAGTAAG     QWPKSSK        1     0
CAGTGGCCGAAGTGGGATGGG     QWPKWDG        1     0
CAGTGGCCGAAGTTTTAGACT     QWPKFQT        1     0
CAGTGGCCGAATAATTATGTT     QWPNNYV        1     0
CAGTGGCCGAATACGTTGTCT     QWPNTLS        1     0
CAGTGGCCGAATACTGATCAG     QWPNTDQ        1     0
CAGTGGCCGAATAGTAAGTCG     QWPNSKS        1     0
CAGTGGCCGAATAGTTCGCCT     QWPNSSP        1     0
CAGTGGCCGAATATGAGGTGT     QWPNMRC        1     0
CAGTGGCCGAATCAGCATAGG     QWPNQHR        1     0
CAGTGGCCGAATCATGTTCAT     QWPNHVH        1     0
CAGTGGCCGAATCCGTTGAAT     QWPNPLN        1     0
CAGTGGCCGAATCCTGAGGAG     QWPNPEE        1     0
CAGTGGCCGAATCCTGTTGGG     QWPNPVG        1     0
CAGTGGCCGAATCCTTATGCT     QWPNPYA        1     0
CAGTGGCCGAATCGGAATGGG     QWPNRNG        1     0
CAGTGGCCGAATCGGACGTTT     QWPNRTF        1     0
CAGTGGCCGAATCGTGGTGAT     QWPNRGD        1     0
CAGTGGCCGAATCTGACGCTG     QWPNLTL        1     0
CAGTGGCCGAATCTGATTGAG     QWPNLIE        1     0
CAGTGGCCGAATCTTAATCAG     QWPNLNQ        1     0
CAGTGGCCGAATCTTCATACG     QWPNLHT        1     0
CAGTGGCCGAATGAGTCTCTT     QWPNESL        1     0
CAGTGGCCGAATGCTATGTTT     QWPNAMF        1     0
CAGTGGCCGAATGCTGATGTT     QWPNADV        1     0
CAGTGGCCGAATGCTGTTCTG     QWPNAVL        1     0
CAGTGGCCGAATGGGCTGCGG     QWPNGLR        1     0
CAGTGGCCGAATGGGCTGTAT     QWPNGLY        1     0
CAGTGGCCGAATGGGGTGTCG     QWPNGVS        1     0
CAGTGGCCGAATGTTAATCAG     QWPNVNQ        1     0
CAGTGGCCGAATGTTCCGTGG     QWPNVPW        1     0
CAGTGGCCGAATTCGACTGAT     QWPNSTD        1     0
CAGTGGCCGAATTCTCTGAGT     QWPNSLS        1     0
CAGTGGCCGAATTCTCTTCCG     QWPNSLP        1     0
CAGTGGCCGAATTCTCTTTCG     QWPNSLS        1     0
CAGTGGCCGAATTGGACTCCG     QWPNWTP        1     0
CAGTGGCCGAATTTGCAGCCG     QWPNLQP        1     0
CAGTGGCCGACGAATCATCTG     QWPTNHL        1     0
CAGTGGCCGACGACGGTTTCT     QWPTTVS        1     0
CAGTGGCCGACGAGTACTCCT     QWPTSTP        1     0
CAGTGGCCGACGATGGCGATG     QWPTMAM        1     0
CAGTGGCCGACGATTACGCTG     QWPTITL        1     0
CAGTGGCCGACGCAGCAGTAT     QWPTQQY        1     0
CAGTGGCCGACGCAGCAGTCT     QWPTQQS        1     0
CAGTGGCCGACGCAGCTTTGG     QWPTQLW        1     0
CAGTGGCCGACGCAGTTGCGT     QWPTQLR        1     0
CAGTGGCCGACGCATATTCGT     QWPTHIR        1     0
CAGTGGCCGACGCATCCGTTT     QWPTHPF        1     0
CAGTGGCCGACGCCTGTGCAT     QWPTPVH        1     0
CAGTGGCCGACGCGGACGTTG     QWPTRTL        1     0
CAGTGGCCGACGCGGTCTCAG     QWPTRSQ        1     0
CAGTGGCCGACGCGTCATAGT     QWPTRHS        1     0
CAGTGGCCGACGCGTCCTCAT     QWPTRPH        1     0
CAGTGGCCGACGCGTGCTGCT     QWPTRAA        1     0
CAGTGGCCGACGCTGACTACG     QWPTLTT        1     0
CAGTGGCCGACGCTGAGGAAT     QWPTLRN        1     0
CAGTGGCCGACGCTGGATTAT     QWPTLDY        1     0
CAGTGGCCGACGCTGGCGCTG     QWPTLAL        1     0
CAGTGGCCGACGGAGACTCTT     QWPTETL        1     0
CAGTGGCCGACGGGTATGCCG     QWPTGMP        1     0
CAGTGGCCGACGGTGACTGGG     QWPTVTG        1     0
CAGTGGCCGACGTCGCATCGT     QWPTSHR        1     0
CAGTGGCCGACGTTGCGTGAT     QWPTLRD        1     0
CAGTGGCCGACGTTGTTGGAT     QWPTLLD        1     0
CAGTGGCCGACTAAGTTGCAT     QWPTKLH        1     0
CAGTGGCCGACTAATAATATG     QWPTNNM        1     0
CAGTGGCCGACTAATGCTGAT     QWPTNAD        1     0
CAGTGGCCGACTACGCGTTGG     QWPTTRW        1     0
CAGTGGCCGACTACGGTTTAT     QWPTTVY        1     0
CAGTGGCCGACTACTCCTCCG     QWPTTPP        1     0
CAGTGGCCGACTACTGCTTAT     QWPTTAY        1     0
CAGTGGCCGACTACTGGTCAG     QWPTTGQ        1     0
CAGTGGCCGACTAGTGTGTGC     QWPTSVC        1     0
CAGTGGCCGACTATTTATGAT     QWPTIYD        1     0
CAGTGGCCGACTCAGCATGAG     QWPTQHE        1     0
CAGTGGCCGACTCAGTATCAG     QWPTQYQ        1     0
CAGTGGCCGACTCAGTCGAAT     QWPTQSN        1     0
CAGTGGCCGACTCCGCATCCT     QWPTPHP        1     0
CAGTGGCCGACTCCTAAGTCT     QWPTPKS        1     0
CAGTGGCCGACTCCTACTTCG     QWPTPTS        1     0
CAGTGGCCGACTCCTTCTCAT     QWPTPSH        1     0
CAGTGGCCGACTCCTTTGAGT     QWPTPLS        1     0
CAGTGGCCGACTCCTTTGGCT     QWPTPLA        1     0
CAGTGGCCGACTCGGAGTCCT     QWPTRSP        1     0
CAGTGGCCGACTCGGAGTGCG     QWPTRSA        1     0
CAGTGGCCGACTCGTATTCTG     QWPTRIL        1     0
CAGTGGCCGACTCTGTATAAT     QWPTLYN        1     0
CAGTGGCCGACTCTTAAGCCG     QWPTLKP        1     0
CAGTGGCCGACTGAGCGTCAT     QWPTERH        1     0
CAGTGGCCGACTGATGTGAAT     QWPTDVN        1     0
CAGTGGCCGACTGATTTGCGG     QWPTDLR        1     0
CAGTGGCCGACTGCTCAGCAT     QWPTAQH        1     0
CAGTGGCCGACTGCTCATCAG     QWPTAHQ        1     0
CAGTGGCCGACTGGTAATTAT     QWPTGNY        1     0
CAGTGGCCGACTGTTGTGCAG     QWPTVVQ        1     0
CAGTGGCCGACTTAGGTTTGG     QWPTQVW        1     0
CAGTGGCCGACTTATGCGCTG     QWPTYAL        1     0
CAGTGGCCGACTTCGAGGTGG     QWPTSRW        1     0
CAGTGGCCGACTTCGCAGATT     QWPTSQI        1     0
CAGTGGCCGACTTCTAAGGCG     QWPTSKA        1     0
CAGTGGCCGACTTCTACGTAT     QWPTSTY        1     0
CAGTGGCCGACTTGGCATCAT     QWPTWHH        1     0
CAGTGGCCGAGGACGCAGTAT     QWPRTQY        1     0
CAGTGGCCGAGGATGTATTGG     QWPRMYW        1     0
CAGTGGCCGAGGATTCCGTTG     QWPRIPL        1     0
CAGTGGCCGAGGCAGACTAGT     QWPRQTS        1     0
CAGTGGCCGAGGCCGAATTTG     QWPRPNL        1     0
CAGTGGCCGAGGGTTCCGTAG     QWPRVPQ        1     0
CAGTGGCCGAGGGTTCCTTAT     QWPRVPY        1     0
CAGTGGCCGAGGTCGGTTTTG     QWPRSVL        1     0
CAGTGGCCGAGGTCTGTTAAG     QWPRSVK        1     0
CAGTGGCCGAGGTGTTTGGAG     QWPRCLE        1     0
CAGTGGCCGAGTAAGCTTCTT     QWPSKLL        1     0
CAGTGGCCGAGTACTGCGGGT     QWPSTAG        1     0
CAGTGGCCGAGTATGACTATT     QWPSMTI        1     0
CAGTGGCCGAGTATTACGTAT     QWPSITY        1     0
CAGTGGCCGAGTATTTCGAAG     QWPSISK        1     0
CAGTGGCCGAGTCCGCTTGCT     QWPSPLA        1     0
CAGTGGCCGAGTCCTGCTGTT     QWPSPAV        1     0
CAGTGGCCGAGTCGGACGAGT     QWPSRTS        1     0
CAGTGGCCGAGTCGGGTGCCT     QWPSRVP        1     0
CAGTGGCCGAGTCGTGTTATT     QWPSRVI        1     0
CAGTGGCCGAGTCTTAAGCCG     QWPSLKP        1     0
CAGTGGCCGAGTCTTCGTGGT     QWPSLRG        1     0
CAGTGGCCGAGTGATATGCAT     QWPSDMH        1     0
CAGTGGCCGAGTGCGCATCAT     QWPSAHH        1     0
CAGTGGCCGAGTGCGCCTGAG     QWPSAPE        1     0
CAGTGGCCGAGTGCTAAGATG     QWPSAKM        1     0
CAGTGGCCGAGTGGGTATGCG     QWPSGYA        1     0
CAGTGGCCGAGTGTGGCTCGG     QWPSVAR        1     0
CAGTGGCCGAGTGTTTTGGTG     QWPSVLV        1     0
CAGTGGCCGAGTGTTTTGTCG     QWPSVLS        1     0
CAGTGGCCGAGTTCGCAGACG     QWPSSQT        1     0
CAGTGGCCGAGTTTGACGCTT     QWPSLTL        1     0
CAGTGGCCGAGTTTGGCGTCG     QWPSLAS        1     0
CAGTGGCCGAGTTTTACTTCT     QWPSFTS        1     0
CAGTGGCCGATGAATCAGGGG     QWPMNQG        1     0
CAGTGGCCGATGACTCGGGTT     QWPMTRV        1     0
CAGTGGCCGATGACTGATCCT     QWPMTDP        1     0
CAGTGGCCGATGATGACTTTG     QWPMMTL        1     0
CAGTGGCCGATGATGTTTTTT     QWPMMFF        1     0
CAGTGGCCGATGATTTCGGAG     QWPMISE        1     0
CAGTGGCCGATGCAGCTGAAG     QWPMQLK        1     0
CAGTGGCCGATGCAGCTGTGG     QWPMQLW        1     0
CAGTGGCCGATGCCGCTTTCT     QWPMPLS        1     0
CAGTGGCCGATGCGGTTGGAT     QWPMRLD        1     0
CAGTGGCCGATGCTGAATCCT     QWPMLNP        1     0
CAGTGGCCGATGCTGACGTTG     QWPMLTL        1     0
CAGTGGCCGATGCTGCTGCGT     QWPMLLR        1     0
CAGTGGCCGATGCTTCCGTGG     QWPMLPW        1     0
CAGTGGCCGATGGAGCCTGCT     QWPMEPA        1     0
CAGTGGCCGATGGATGGGCGG     QWPMDGR        1     0
CAGTGGCCGATGGATGTGTCT     QWPMDVS        1     0
CAGTGGCCGATGGCGCATCCT     QWPMAHP        1     0
CAGTGGCCGATGGGGTTGCAT     QWPMGLH        1     0
CAGTGGCCGATGTAGGCGTTT     QWPMQAF        1     0
CAGTGGCCGATGTATATTTTG     QWPMYIL        1     0
CAGTGGCCGATGTATGGGCGG     QWPMYGR        1     0
CAGTGGCCGATGTATTCTCAG     QWPMYSQ        1     0
CAGTGGCCGATGTCGCCGACT     QWPMSPT        1     0
CAGTGGCCGATGTCTTGGATG     QWPMSWM        1     0
CAGTGGCCGATGTGGGTGGCT     QWPMWVA        1     0
CAGTGGCCGATGTGTCCTGAG     QWPMCPE        1     0
CAGTGGCCGATTACGCTGCCG     QWPITLP        1     0
CAGTGGCCGATTACTCTATAT     QWPITLY        1     0
CAGTGGCCGATTACTCTCTAT     QWPITLY        1     0
CAGTGGCCGATTACTGTTTGT     QWPITVC        1     0
CAGTGGCCGATTATGACGAAT     QWPIMTN        1     0
CAGTGGCCGATTATTTGGCAT     QWPIIWH        1     0
CAGTGGCCGATTCAGACTACT     QWPIQTT        1     0
CAGTGGCCGATTCCGACTTCG     QWPIPTS        1     0
CAGTGGCCGATTCCGCATTTT     QWPIPHF        1     0
CAGTGGCCGATTCCGCTTGAT     QWPIPLD        1     0
CAGTGGCCGATTCCGTCTGTT     QWPIPSV        1     0
CAGTGGCCGATTCCTAGGACT     QWPIPRT        1     0
CAGTGGCCGATTCCTAGGTTG     QWPIPRL        1     0
CAGTGGCCGATTCCTGCTACT     QWPIPAT        1     0
CAGTGGCCGATTCGGAAGCCT     QWPIRKP        1     0
CAGTGGCCGATTCGGTCTCAT     QWPIRSH        1     0
CAGTGGCCGATTCGTTCGCCG     QWPIRSP        1     0
CAGTGGCCGATTCTGGGTAAG     QWPILGK        1     0
CAGTGGCCGATTCTTCTGCAT     QWPILLH        1     0
CAGTGGCCGATTGAGAATAGT     QWPIENS        1     0
CAGTGGCCGATTGATCTTCAT     QWPIDLH        1     0
CAGTGGCCGATTGGGACGTCT     QWPIGTS        1     0
CAGTGGCCGATTGGTCCTTTG     QWPIGPL        1     0
CAGTGGCCGATTGGTTGGCCG     QWPIGWP        1     0
CAGTGGCCGATTTATACGCAG     QWPIYTQ        1     0
CAGTGGCCGATTTATCCTTCG     QWPIYPS        1     0
CAGTGGCCGATTTCTCAGTCT     QWPISQS        1     0
CAGTGGCCGATTTTGTAGACT     QWPILQT        1     0
CAGTGGCCGCAAACTTCGCCT     QWPQTSP        1     0
CAGTGGCCGCAGAATCATGAG     QWPQNHE        1     0
CAGTGGCCGCAGACGACTCCG     QWPQTTP        1     0
CAGTGGCCGCAGACGCCTGTG     QWPQTPV        1     0
CAGTGGCCGCAGACGGTTAAT     QWPQTVN        1     0
CAGTGGCCGCAGACGTCGATT     QWPQTSI        1     0
CAGTGGCCGCAGACGTCTCCT     QWPQTSP        1     0
CAGTGGCCGCAGACTACGTAT     QWPQTTY        1     0
CAGTGGCCGCAGACTCAGTTG     QWPQTQL        1     0
CAGTGGCCGCAGACTCTTCGG     QWPQTLR        1     0
CAGTGGCCGCAGACTTAGGCT     QWPQTQA        1     0
CAGTGGCCGCAGAGTACGATG     QWPQSTM        1     0
CAGTGGCCGCAGATGACGTTT     QWPQMTF        1     0
CAGTGGCCGCAGATTACTCTG     QWPQITL        1     0
CAGTGGCCGCAGCAGCAGAGT     QWPQQQS        1     0
CAGTGGCCGCAGCAGGCGTGG     QWPQQAW        1     0
CAGTGGCCGCAGCATACGATT     QWPQHTI        1     0
CAGTGGCCGCAGCATCATGCT     QWPQHHA        1     0
CAGTGGCCGCAGCCGCAGATG     QWPQPQM        1     0
CAGTGGCCGCAGCCGTATGCT     QWPQPYA        1     0
CAGTGGCCGCAGCCTGCTCCG     QWPQPAP        1     0
CAGTGGCCGCAGCGTATTCGT     QWPQRIR        1     0
CAGTGGCCGCAGCTGAGTTTT     QWPQLSF        1     0
CAGTGGCCGCAGCTTAAGGTT     QWPQLKV        1     0
CAGTGGCCGCAGCTTAATTTT     QWPQLNF        1     0
CAGTGGCCGCAGGAGGGGTGG     QWPQEGW        1     0
CAGTGGCCGCAGGATCATCCG     QWPQDHP        1     0
CAGTGGCCGCAGGCTGTTAAG     QWPQAVK        1     0
CAGTGGCCGCAGGGTGCTACG     QWPQGAT        1     0
CAGTGGCCGCAGGTGCATAAG     QWPQVHK        1     0
CAGTGGCCGCAGGTTGTTACG     QWPQVVT        1     0
CAGTGGCCGCAGTCACTTGTT     QWPQSLV        1     0
CAGTGGCCGCAGTCGTATCCT     QWPQSYP        1     0
CAGTGGCCGCAGTGGCCTCCG     QWPQWPP        1     0
CAGTGGCCGCAGTGGTAGACG     QWPQWQT        1     0
CAGTGGCCGCAGTTGACGACG     QWPQLTT        1     0
CAGTGGCCGCAGTTGATGCAT     QWPQLMH        1     0
CAGTGGCCGCAGTTGTCGAAG     QWPQLSK        1     0
CAGTGGCCGCAGTTGTCGCCT     QWPQLSP        1     0
CAGTGGCCGCATAAGCCTCTT     QWPHKPL        1     0
CAGTGGCCGCATAATACTGAT     QWPHNTD        1     0
CAGTGGCCGCATAATCCTGTG     QWPHNPV        1     0
CAGTGGCCGCATAATGTGTAT     QWPHNVY        1     0
CAGTGGCCGCATAATTTGCAG     QWPHNLQ        1     0
CAGTGGCCGCATACTCCGACG     QWPHTPT        1     0
CAGTGGCCGCATACTCCGAGT     QWPHTPS        1     0
CAGTGGCCGCATACTGATAAT     QWPHTDN        1     0
CAGTGGCCGCATATGTCGCCT     QWPHMSP        1     0
CAGTGGCCGCATATTTTGTTG     QWPHILL        1     0
CAGTGGCCGCATCAGCATCGT     QWPHQHR        1     0
CAGTGGCCGCATCAGCCTAAG     QWPHQPK        1     0
CAGTGGCCGCATCATAGGTGT     QWPHHRC        1     0
CAGTGGCCGCATCATCCGGGT     QWPHHPG        1     0
CAGTGGCCGCATCATTCGCGG     QWPHHSR        1     0
CAGTGGCCGCATCCGAATCAG     QWPHPNQ        1     0
CAGTGGCCGCATCCGAATTTT     QWPHPNF        1     0
CAGTGGCCGCATCCGGTTCCG     QWPHPVP        1     0
CAGTGGCCGCATCCGTGGTCG     QWPHPWS        1     0
CAGTGGCCGCATCCGTTTGTG     QWPHPFV        1     0
CAGTGGCCGCATCCTAAGCAT     QWPHPKH        1     0
CAGTGGCCGCATCCTAAGCCG     QWPHPKP        1     0
CAGTGGCCGCATCCTACTTAG     QWPHPTQ        1     0
CAGTGGCCGCATCCTCTGTTT     QWPHPLF        1     0
CAGTGGCCGCATCCTTGGTCG     QWPHPWS        1     0
CAGTGGCCGCATCGTCATCCG     QWPHRHP        1     0
CAGTGGCCGCATCGTCTGCCT     QWPHRLP        1     0
CAGTGGCCGCATCTGACGCAG     QWPHLTQ        1     0
CAGTGGCCGCATCTGTTGTTT     QWPHLLF        1     0
CAGTGGCCGCATCTTCCTAGT     QWPHLPS        1     0
CAGTGGCCGCATCTTGAGAGT     QWPHLES        1     0
CAGTGGCCGCATCTTGCTGGG     QWPHLAG        1     0
CAGTGGCCGCATCTTTCTCAG     QWPHLSQ        1     0
CAGTGGCCGCATCTTTGGTCT     QWPHLWS        1     0
CAGTGGCCGCATGAGCTTTAT     QWPHELY        1     0
CAGTGGCCGCATGAGGCGCTT     QWPHEAL        1     0
CAGTGGCCGCATGAGGGTCCG     QWPHEGP        1     0
CAGTGGCCGCATGCGACTCTG     QWPHATL        1     0
CAGTGGCCGCATGCTACGTCG     QWPHATS        1     0
CAGTGGCCGCATGCTCCTATG     QWPHAPM        1     0
CAGTGGCCGCATGCTCGTGAG     QWPHARE        1     0
CAGTGGCCGCATGCTGATACG     QWPHADT        1     0
CAGTGGCCGCATGCTGGTTCG     QWPHAGS        1     0
CAGTGGCCGCATGGTTGTCCG     QWPHGCP        1     0
CAGTGGCCGCATGTGAGTCCT     QWPHVSP        1     0
CAGTGGCCGCATGTGCAGTGG     QWPHVQW        1     0
CAGTGGCCGCATGTGGCTTTT     QWPHVAF        1     0
CAGTGGCCGCATGTTATGTTG     QWPHVML        1     0
CAGTGGCCGCATGTTTGGCGT     QWPHVWR        1     0
CAGTGGCCGCATTAGACGTCT     QWPHQTS        1     0
CAGTGGCCGCATTATCAGATT     QWPHYQI        1     0
CAGTGGCCGCATTATCCGCGG     QWPHYPR        1     0
CAGTGGCCGCATTATGGTATT     QWPHYGI        1     0
CAGTGGCCGCATTCGCCTTTT     QWPHSPF        1     0
CAGTGGCCGCATTCGTCGCCT     QWPHSSP        1     0
CAGTGGCCGCATTCTCCTCAT     QWPHSPH        1     0
CAGTGGCCGCATTGGATGAAG     QWPHWMK        1     0
CAGTGGCCGCATTGGTTTAAT     QWPHWFN        1     0
CAGTGGCCGCATTTGACGCAG     QWPHLTQ        1     0
CAGTGGCCGCATTTGATGCAT     QWPHLMH        1     0
CAGTGGCCGCATTTTATGATT     QWPHFMI        1     0
CAGTGGCCGCATTTTCCGATG     QWPHFPM        1     0
CAGTGGCCGCCATTTATGCTT     QWPPFML        1     0
CAGTGGCCGCCGACGCATATG     QWPPTHM        1     0
CAGTGGCCGCCGACGGGTACG     QWPPTGT        1     0
CAGTGGCCGCCGACTCAGCCG     QWPPTQP        1     0
CAGTGGCCGCCGACTCGTAAT     QWPPTRN        1     0
CAGTGGCCGCCGAGGGTTCCG     QWPPRVP        1     0
CAGTGGCCGCCGAGTAATATG     QWPPSNM        1     0
CAGTGGCCGCCGAGTCATAAG     QWPPSHK        1     0
CAGTGGCCGCCGAGTCATGAT     QWPPSHD        1     0
CAGTGGCCGCCGATGAAGCCT     QWPPMKP        1     0
CAGTGGCCGCCGATTACTGAT     QWPPITD        1     0
CAGTGGCCGCCGATTGCTGCT     QWPPIAA        1     0
CAGTGGCCGCCGATTGTGATT     QWPPIVI        1     0
CAGTGGCCGCCGCAGCTTCCT     QWPPQLP        1     0
CAGTGGCCGCCGCATACTGCT     QWPPHTA        1     0
CAGTGGCCGCCGCATAGTCTT     QWPPHSL        1     0
CAGTGGCCGCCGCCGATTACG     QWPPPIT        1     0
CAGTGGCCGCCGCCGGATACG     QWPPPDT        1     0
CAGTGGCCGCCGCCTAATCCT     QWPPPNP        1     0
CAGTGGCCGCCGCCTATTACG     QWPPPIT        1     0
CAGTGGCCGCCGCGGAAGCCT     QWPPRKP        1     0
CAGTGGCCGCCGCGTGCGTTT     QWPPRAF        1     0
CAGTGGCCGCCGCTGACTATT     QWPPLTI        1     0
CAGTGGCCGCCGCTGCCTCGT     QWPPLPR        1     0
CAGTGGCCGCCGCTGCTTTTT     QWPPLLF        1     0
CAGTGGCCGCCGCTGGAGTAT     QWPPLEY        1     0
CAGTGGCCGCCGCTGTTGGCT     QWPPLLA        1     0
CAGTGGCCGCCGCTTACGAAG     QWPPLTK        1     0
CAGTGGCCGCCGCTTAGTGCT     QWPPLSA        1     0
CAGTGGCCGCCGCTTCCTTAT     QWPPLPY        1     0
CAGTGGCCGCCGCTTCTGCCT     QWPPLLP        1     0
CAGTGGCCGCCGCTTGCTAAT     QWPPLAN        1     0
CAGTGGCCGCCGCTTGCTCCT     QWPPLAP        1     0
CAGTGGCCGCCGCTTTCTAAT     QWPPLSN        1     0
CAGTGGCCGCCGGAGATGACG     QWPPEMT        1     0
CAGTGGCCGCCGGAGCAGACG     QWPPEQT        1     0
CAGTGGCCGCCGGAGCGTGTG     QWPPERV        1     0
CAGTGGCCGCCGGCGTAGAAG     QWPPAQK        1     0
CAGTGGCCGCCGGCTACTGTG     QWPPATV        1     0
CAGTGGCCGCCGGGGATTTTT     QWPPGIF        1     0
CAGTGGCCGCCGGGGCTTCCG     QWPPGLP        1     0
CAGTGGCCGCCGGGTAATAAT     QWPPGNN        1     0
CAGTGGCCGCCGGGTTTGTCG     QWPPGLS        1     0
CAGTGGCCGCCGGTTAGGCCG     QWPPVRP        1     0
CAGTGGCCGCCGGTTATTCCT     QWPPVIP        1     0
CAGTGGCCGCCGTCTCTTGGT     QWPPSLG        1     0
CAGTGGCCGCCGTCTTAGGTT     QWPPSQV        1     0
CAGTGGCCGCCGTGTTCGCAT     QWPPCSH        1     0
CAGTGGCCGCCGTTGACGGTG     QWPPLTV        1     0
CAGTGGCCGCCGTTTCTGGTG     QWPPFLV        1     0
CAGTGGCCGCCGTTTGCTCAT     QWPPFAH        1     0
CAGTGGCCGCCTAAGCCGATT     QWPPKPI        1     0
CAGTGGCCGCCTAAGTATACG     QWPPKYT        1     0
CAGTGGCCGCCTAATAATCGT     QWPPNNR        1     0
CAGTGGCCGCCTACTCTTCCG     QWPPTLP        1     0
CAGTGGCCGCCTACTGGGTTT     QWPPTGF        1     0
CAGTGGCCGCCTAGGTTTCCT     QWPPRFP        1     0
CAGTGGCCGCCTAGGTTTTCT     QWPPRFS        1     0
CAGTGGCCGCCTAGTGTGGAG     QWPPSVE        1     0
CAGTGGCCGCCTATGCAGCAT     QWPPMQH        1     0
CAGTGGCCGCCTATGCCTCTT     QWPPMPL        1     0
CAGTGGCCGCCTATTCCTGTT     QWPPIPV        1     0
CAGTGGCCGCCTATTCTGGAG     QWPPILE        1     0
CAGTGGCCGCCTCAGAGTAAG     QWPPQSK        1     0
CAGTGGCCGCCTCAGTTTCAT     QWPPQFH        1     0
CAGTGGCCGCCTCATCAGATG     QWPPHQM        1     0
CAGTGGCCGCCTCATCATCAG     QWPPHHQ        1     0
CAGTGGCCGCCTCATTATATT     QWPPHYI        1     0
CAGTGGCCGCCTCATTCTACT     QWPPHST        1     0
CAGTGGCCGCCTCCGACTCCT     QWPPPTP        1     0
CAGTGGCCGCCTCCTAGACCT     QWPPPRP        1     0
CAGTGGCCGCCTCCTCATATT     QWPPPHI        1     0
CAGTGGCCGCCTCCTCATCCT     QWPPPHP        1     0
CAGTGGCCGCCTCCTCCGCAT     QWPPPPH        1     0
CAGTGGCCGCCTCCTGTTATG     QWPPPVM        1     0
CAGTGGCCGCCTCCTGTTCAT     QWPPPVH        1     0
CAGTGGCCGCCTCGGACGACT     QWPPRTT        1     0
CAGTGGCCGCCTCGTACTGTG     QWPPRTV        1     0
CAGTGGCCGCCTCGTACTTCT     QWPPRTS        1     0
CAGTGGCCGCCTCGTGGTATG     QWPPRGM        1     0
CAGTGGCCGCCTCTGAATACG     QWPPLNT        1     0
CAGTGGCCGCCTCTGCTTAGT     QWPPLLS        1     0
CAGTGGCCGCCTCTGGGGGAT     QWPPLGD        1     0
CAGTGGCCGCCTCTTACGCAG     QWPPLTQ        1     0
CAGTGGCCGCCTCTTCATCCT     QWPPLHP        1     0
CAGTGGCCGCCTCTTCATTTT     QWPPLHF        1     0
CAGTGGCCGCCTCTTCCTGAG     QWPPLPE        1     0
CAGTGGCCGCCTCTTCTGAAT     QWPPLLN        1     0
CAGTGGCCGCCTCTTGTGTGG     QWPPLVW        1     0
CAGTGGCCGCCTCTTTCGATT     QWPPLSI        1     0
CAGTGGCCGCCTGAGCTTTAT     QWPPELY        1     0
CAGTGGCCGCCTGATCATCGT     QWPPDHR        1     0
CAGTGGCCGCCTGATCGTACT     QWPPDRT        1     0
CAGTGGCCGCCTGATGCTCCG     QWPPDAP        1     0
CAGTGGCCGCCTGCGTATACG     QWPPAYT        1     0
CAGTGGCCGCCTGCGTCTCCG     QWPPASP        1     0
CAGTGGCCGCCTGGTCGACTT     QWPPGRL        1     0
CAGTGGCCGCCTGTGCTTGAG     QWPPVLE        1     0
CAGTGGCCGCCTGTGGGGTCG     QWPPVGS        1     0
CAGTGGCCGCCTGTTCCGAGG     QWPPVPR        1     0
CAGTGGCCGCCTGTTGGGAGT     QWPPVGS        1     0
CAGTGGCCGCCTGTTGTTCCT     QWPPVVP        1     0
CAGTGGCCGCCTTAGAATGAT     QWPPQND        1     0
CAGTGGCCGCCTTAGCTGACT     QWPPQLT        1     0
CAGTGGCCGCCTTATACGGTT     QWPPYTV        1     0
CAGTGGCCGCCTTATTCGCAT     QWPPYSH        1     0
CAGTGGCCGCCTTCGCCTTTG     QWPPSPL        1     0
CAGTGGCCGCCTTCTACTGGT     QWPPSTG        1     0
CAGTGGCCGCCTTCTAGTGTT     QWPPSSV        1     0
CAGTGGCCGCCTTGTAGTCGT     QWPPCSR        1     0
CAGTGGCCGCCTTTGCGTACG     QWPPLRT        1     0
CAGTGGCCGCCTTTGGGTATT     QWPPLGI        1     0
CAGTGGCCGCCTTTGGTGCAG     QWPPLVQ        1     0
CAGTGGCCGCGGAATCCGACT     QWPRNPT        1     0
CAGTGGCCGCGGACGCATCGG     QWPRTHR        1     0
CAGTGGCCGCGGACTCCTTCG     QWPRTPS        1     0
CAGTGGCCGCGGACTCTTCCT     QWPRTLP        1     0
CAGTGGCCGCGGAGTTAGAAT     QWPRSQN        1     0
CAGTGGCCGCGGATTAAGCAG     QWPRIKQ        1     0
CAGTGGCCGCGGCAGGCGTGG     QWPRQAW        1     0
CAGTGGCCGCGGCAGGCTTAT     QWPRQAY        1     0
CAGTGGCCGCGGCATATTGAG     QWPRHIE        1     0
CAGTGGCCGCGGCTGCTGCTT     QWPRLLL        1     0
CAGTGGCCGCGGCTTTTTGAG     QWPRLFE        1     0
CAGTGGCCGCGGGTGCTTAAT     QWPRVLN        1     0
CAGTGGCCGCGGTCGGTTCCT     QWPRSVP        1     0
CAGTGGCCGCGGTCTTCTTCT     QWPRSSS        1     0
CAGTGGCCGCGGTGGAGTCCT     QWPRWSP        1     0
CAGTGGCCGCGGTTGCCTCCT     QWPRLPP        1     0
CAGTGGCCGCGTAATCATACG     QWPRNHT        1     0
CAGTGGCCGCGTACTCATCAG     QWPRTHQ        1     0
CAGTGGCCGCGTACTTATCTT     QWPRTYL        1     0
CAGTGGCCGCGTAGTAATTTT     QWPRSNF        1     0
CAGTGGCCGCGTAGTCATAAT     QWPRSHN        1     0
CAGTGGCCGCGTAGTCTGCCG     QWPRSLP        1     0
CAGTGGCCGCGTATTATTAAT     QWPRIIN        1     0
CAGTGGCCGCGTCAGAATCCG     QWPRQNP        1     0
CAGTGGCCGCGTCAGACGTAT     QWPRQTY        1     0
CAGTGGCCGCGTCATCATCGG     QWPRHHR        1     0
CAGTGGCCGCGTCCGACGTCG     QWPRPTS        1     0
CAGTGGCCGCGTCCTTATCTT     QWPRPYL        1     0
CAGTGGCCGCGTCTTAGTCAT     QWPRLSH        1     0
CAGTGGCCGCGTCTTATTCCT     QWPRLIP        1     0
CAGTGGCCGCGTCTTCCGGAT     QWPRLPD        1     0
CAGTGGCCGCGTCTTCTTCTG     QWPRLLL        1     0
CAGTGGCCGCGTCTTTATTAT     QWPRLYY        1     0
CAGTGGCCGCGTGAGGCGTCG     QWPREAS        1     0
CAGTGGCCGCGTGAGTCTTAG     QWPRESQ        1     0
CAGTGGCCGCGTGCGTATTGG     QWPRAYW        1     0
CAGTGGCCGCGTGCTTATAAT     QWPRAYN        1     0
CAGTGGCCGCGTGGGACTCCG     QWPRGTP        1     0
CAGTGGCCGCGTGGGATGCTG     QWPRGML        1     0
CAGTGGCCGCGTGTGGGTATG     QWPRVGM        1     0
CAGTGGCCGCGTTCTCTTGAT     QWPRSLD        1     0
CAGTGGCCGCGTTGGCAGTTT     QWPRWQF        1     0
CAGTGGCCGCGTTTTTGGCCT     QWPRFWP        1     0
CAGTGGCCGCTAATGACGCAG     QWPLMTQ        1     0
CAGTGGCCGCTGAAGACGCAT     QWPLKTH        1     0
CAGTGGCCGCTGAAGATTCCG     QWPLKIP        1     0
CAGTGGCCGCTGAAGCCTTCT     QWPLKPS        1     0
CAGTGGCCGCTGAAGCTGGAT     QWPLKLD        1     0
CAGTGGCCGCTGAATAAGTTG     QWPLNKL        1     0
CAGTGGCCGCTGAATCCTAGT     QWPLNPS        1     0
CAGTGGCCGCTGAATGAGTCT     QWPLNES        1     0
CAGTGGCCGCTGACGTGTCCT     QWPLTCP        1     0
CAGTGGCCGCTGACTTCTTAT     QWPLTSY        1     0
CAGTGGCCGCTGATGCCGTTG     QWPLMPL        1     0
CAGTGGCCGCTGATGTATAGG     QWPLMYR        1     0
CAGTGGCCGCTGATTCATGGG     QWPLIHG        1     0
CAGTGGCCGCTGATTTTGCCG     QWPLILP        1     0
CAGTGGCCGCTGCATCCGATG     QWPLHPM        1     0
CAGTGGCCGCTGCATCCTCCT     QWPLHPP        1     0
CAGTGGCCGCTGCATGGGAAG     QWPLHGK        1     0
CAGTGGCCGCTGCATGGTGCG     QWPLHGA        1     0
CAGTGGCCGCTGCATGTTGCT     QWPLHVA        1     0
CAGTGGCCGCTGCATTAGGTT     QWPLHQV        1     0
CAGTGGCCGCTGCATTTTGCT     QWPLHFA        1     0
CAGTGGCCGCTGCCTCTTCCT     QWPLPLP        1     0
CAGTGGCCGCTGCCTGAGCTT     QWPLPEL        1     0
CAGTGGCCGCTGCGTGCTGTT     QWPLRAV        1     0
CAGTGGCCGCTGCTGACGCCG     QWPLLTP        1     0
CAGTGGCCGCTGCTGTATTAT     QWPLLYY        1     0
CAGTGGCCGCTGCTTACTCTG     QWPLLTL        1     0
CAGTGGCCGCTGCTTAGGGAT     QWPLLRD        1     0
CAGTGGCCGCTGCTTCCTCCG     QWPLLPP        1     0
CAGTGGCCGCTGCTTGATTTG     QWPLLDL        1     0
CAGTGGCCGCTGCTTTATAGG     QWPLLYR        1     0
CAGTGGCCGCTGGATCAGTCT     QWPLDQS        1     0
CAGTGGCCGCTGGATCATAAT     QWPLDHN        1     0
CAGTGGCCGCTGGATCTGATG     QWPLDLM        1     0
CAGTGGCCGCTGGCGAAGAGT     QWPLAKS        1     0
CAGTGGCCGCTGGCGAGGTGG     QWPLARW        1     0
CAGTGGCCGCTGGGGCCGTCG     QWPLGPS        1     0
CAGTGGCCGCTGGTGTCGCAT     QWPLVSH        1     0
CAGTGGCCGCTGTATCATCAT     QWPLYHH        1     0
CAGTGGCCGCTGTCTGTTCCG     QWPLSVP        1     0
CAGTGGCCGCTGTGGCCGTCG     QWPLWPS        1     0
CAGTGGCCGCTGTTGAGTCGT     QWPLLSR        1     0
CAGTGGCCGCTGTTTGAGCTT     QWPLFEL        1     0
CAGTGGCCGCTGTTTTCGGAT     QWPLFSD        1     0
CAGTGGCCGCTTAAGAATGGT     QWPLKNG        1     0
CAGTGGCCGCTTAATCAGTGG     QWPLNQW        1     0
CAGTGGCCGCTTAATCATCGT     QWPLNHR        1     0
CAGTGGCCGCTTACTGAGCCG     QWPLTEP        1     0
CAGTGGCCGCTTACTTCGTTG     QWPLTSL        1     0
CAGTGGCCGCTTAGGCAGCAG     QWPLRQQ        1     0
CAGTGGCCGCTTAGGCATTCG     QWPLRHS        1     0
CAGTGGCCGCTTAGTCATGTT     QWPLSHV        1     0
CAGTGGCCGCTTAGTCCTTAT     QWPLSPY        1     0
CAGTGGCCGCTTATGTAGGTG     QWPLMQV        1     0
CAGTGGCCGCTTATTACGTTT     QWPLITF        1     0
CAGTGGCCGCTTATTATGATG     QWPLIMM        1     0
CAGTGGCCGCTTATTGGGCTT     QWPLIGL        1     0
CAGTGGCCGCTTCAGACTCTT     QWPLQTL        1     0
CAGTGGCCGCTTCAGACTTTT     QWPLQTF        1     0
CAGTGGCCGCTTCAGGTGCCT     QWPLQVP        1     0
CAGTGGCCGCTTCCGATTGTT     QWPLPIV        1     0
CAGTGGCCGCTTCCTCAGCTT     QWPLPQL        1     0
CAGTGGCCGCTTCCTCGGTTG     QWPLPRL        1     0
CAGTGGCCGCTTCCTGAGGAT     QWPLPED        1     0
CAGTGGCCGCTTCCTGGTACT     QWPLPGT        1     0
CAGTGGCCGCTTCCTTTGTTG     QWPLPLL        1     0
CAGTGGCCGCTTCGGCATCTG     QWPLRHL        1     0
CAGTGGCCGCTTCGTACTGGT     QWPLRTG        1     0
CAGTGGCCGCTTCTGGCGCAT     QWPLLAH        1     0
CAGTGGCCGCTTCTTAATGCT     QWPLLNA        1     0
CAGTGGCCGCTTCTTAGTGCT     QWPLLSA        1     0
CAGTGGCCGCTTCTTCTTCGT     QWPLLLR        1     0
CAGTGGCCGCTTCTTTCGCTT     QWPLLSL        1     0
CAGTGGCCGCTTGAGACTTAT     QWPLETY        1     0
CAGTGGCCGCTTGAGTATCCT     QWPLEYP        1     0
CAGTGGCCGCTTGAGTCGCCG     QWPLESP        1     0
CAGTGGCCGCTTGATCAGTCT     QWPLDQS        1     0
CAGTGGCCGCTTGATGATGCT     QWPLDDA        1     0
CAGTGGCCGCTTGCGATGCTG     QWPLAML        1     0
CAGTGGCCGCTTGCTAAGCAT     QWPLAKH        1     0
CAGTGGCCGCTTGCTCATCCT     QWPLAHP        1     0
CAGTGGCCGCTTGGGATTACT     QWPLGIT        1     0
CAGTGGCCGCTTGGTCAGCTT     QWPLGQL        1     0
CAGTGGCCGCTTGTGCCTCCG     QWPLVPP        1     0
CAGTGGCCGCTTGTTATGGTG     QWPLVMV        1     0
CAGTGGCCGCTTGTTCTTTAT     QWPLVLY        1     0
CAGTGGCCGCTTTCTCCGACG     QWPLSPT        1     0
CAGTGGCCGCTTTTGCATCCT     QWPLLHP        1     0
CAGTGGCCGCTTTTGCATTTT     QWPLLHF        1     0
CAGTGGCCGCTTTTGTCTCCT     QWPLLSP        1     0
CAGTGGCCGGAGAAGACTCGT     QWPEKTR        1     0
CAGTGGCCGGAGAAGATGCAG     QWPEKMQ        1     0
CAGTGGCCGGAGAATATTACG     QWPENIT        1     0
CAGTGGCCGGAGACGAGTGCG     QWPETSA        1     0
CAGTGGCCGGAGACGTATCCT     QWPETYP        1     0
CAGTGGCCGGAGACGTGGCCT     QWPETWP        1     0
CAGTGGCCGGAGACTAATCCT     QWPETNP        1     0
CAGTGGCCGGAGATGCAGCCT     QWPEMQP        1     0
CAGTGGCCGGAGATGTATACG     QWPEMYT        1     0
CAGTGGCCGGAGATTCCTGAG     QWPEIPE        1     0
CAGTGGCCGGAGATTGGGCTG     QWPEIGL        1     0
CAGTGGCCGGAGCAGGATCGT     QWPEQDR        1     0
CAGTGGCCGGAGCCGATTCCG     QWPEPIP        1     0
CAGTGGCCGGAGCCGTGTTCG     QWPEPCS        1     0
CAGTGGCCGGAGCGTTCTATG     QWPERSM        1     0
CAGTGGCCGGAGCGTTTTATT     QWPERFI        1     0
CAGTGGCCGGAGCTGAGGATG     QWPELRM        1     0
CAGTGGCCGGAGGATAAGCCT     QWPEDKP        1     0
CAGTGGCCGGAGGGTCATTTT     QWPEGHF        1     0
CAGTGGCCGGAGGTGGCGCCG     QWPEVAP        1     0
CAGTGGCCGGAGGTTATTTCT     QWPEVIS        1     0
CAGTGGCCGGAGTCGCCGTGG     QWPESPW        1     0
CAGTGGCCGGAGTCTCCGCTG     QWPESPL        1     0
CAGTGGCCGGAGTGGTCGGGG     QWPEWSG        1     0
CAGTGGCCGGAGTTGAGTTGG     QWPELSW        1     0
CAGTGGCCGGAGTTTTGGATT     QWPEFWI        1     0
CAGTGGCCGGATAAGCGTAAT     QWPDKRN        1     0
CAGTGGCCGGATAAGGCTTTT     QWPDKAF        1     0
CAGTGGCCGGATAATCCGACG     QWPDNPT        1     0
CAGTGGCCGGATACGACTCGT     QWPDTTR        1     0
CAGTGGCCGGATACTTCTCGT     QWPDTSR        1     0
CAGTGGCCGGATAGGCAGAGG     QWPDRQR        1     0
CAGTGGCCGGATATTCCTCCG     QWPDIPP        1     0
CAGTGGCCGGATCAGCGTCCT     QWPDQRP        1     0
CAGTGGCCGGATCAGGAGGTT     QWPDQEV        1     0
CAGTGGCCGGATCAGTCTGGG     QWPDQSG        1     0
CAGTGGCCGGATCATATGGAG     QWPDHME        1     0
CAGTGGCCGGATCATCTTTCT     QWPDHLS        1     0
CAGTGGCCGGATCATTCTTGG     QWPDHSW        1     0
CAGTGGCCGGATCCGACTTGT     QWPDPTC        1     0
CAGTGGCCGGATCCGATGACT     QWPDPMT        1     0
CAGTGGCCGGATCCTCTTCCT     QWPDPLP        1     0
CAGTGGCCGGATCCTTCGCCT     QWPDPSP        1     0
CAGTGGCCGGATCGGAGTACT     QWPDRST        1     0
CAGTGGCCGGATCTTATGATG     QWPDLMM        1     0
CAGTGGCCGGATCTTGCTAGT     QWPDLAS        1     0
CAGTGGCCGGATGAGGCTTTT     QWPDEAF        1     0
CAGTGGCCGGATGCGCTTCAT     QWPDALH        1     0
CAGTGGCCGGATGCGGAGTAT     QWPDAEY        1     0
CAGTGGCCGGATGCTCCTCTT     QWPDAPL        1     0
CAGTGGCCGGATGCTGGTGTG     QWPDAGV        1     0
CAGTGGCCGGATGTTTTTTCT     QWPDVFS        1     0
CAGTGGCCGGATTCTGGTGTG     QWPDSGV        1     0
CAGTGGCCGGATTCTTTGGAT     QWPDSLD        1     0
CAGTGGCCGGATTGGTCTATG     QWPDWSM        1     0
CAGTGGCCGGATTTTCAGAGT     QWPDFQS        1     0
CAGTGGCCGGATTTTCCTGAG     QWPDFPE        1     0
CAGTGGCCGGATTTTCTTCAT     QWPDFLH        1     0
CAGTGGCCGGCAAAGTCTCTT     QWPAKSL        1     0
CAGTGGCCGGCACGTTCTGGT     QWPARSG        1     0
CAGTGGCCGGCGAATAGGTAT     QWPANRY        1     0
CAGTGGCCGGCGACTCCGATG     QWPATPM        1     0
CAGTGGCCGGCGATGCAGACT     QWPAMQT        1     0
CAGTGGCCGGCGATGCTTGCG     QWPAMLA        1     0
CAGTGGCCGGCGCATCCGTCG     QWPAHPS        1     0
CAGTGGCCGGCGCATCGTGTT     QWPAHRV        1     0
CAGTGGCCGGCGCCTCTGTCG     QWPAPLS        1     0
CAGTGGCCGGCGCGGAATCAG     QWPARNQ        1     0
CAGTGGCCGGCGCGGTGGGTT     QWPARWV        1     0
CAGTGGCCGGCGCTGCTGCGT     QWPALLR        1     0
CAGTGGCCGGCGGATTAGATT     QWPADQI        1     0
CAGTGGCCGGCGGTGATTCCT     QWPAVIP        1     0
CAGTGGCCGGCGGTTCGGTTG     QWPAVRL        1     0
CAGTGGCCGGCGTATCTTGTG     QWPAYLV        1     0
CAGTGGCCGGCGTCTAAGCAT     QWPASKH        1     0
CAGTGGCCGGCGTCTATTCTT     QWPASIL        1     0
CAGTGGCCGGCGTCTTGTGAG     QWPASCE        1     0
CAGTGGCCGGCGTTGATTCCT     QWPALIP        1     0
CAGTGGCCGGCGTTGTTGCTT     QWPALLL        1     0
CAGTGGCCGGCGTTTTCTCCG     QWPAFSP        1     0
CAGTGGCCGGCTAAGCTGCAG     QWPAKLQ        1     0
CAGTGGCCGGCTAAGCTGTAT     QWPAKLY        1     0
CAGTGGCCGGCTAATATGCTT     QWPANML        1     0
CAGTGGCCGGCTAATCTTACG     QWPANLT        1     0
CAGTGGCCGGCTACGCTGAGG     QWPATLR        1     0
CAGTGGCCGGCTACTATTTCT     QWPATIS        1     0
CAGTGGCCGGCTACTCTGGGT     QWPATLG        1     0
CAGTGGCCGGCTACTGCGATT     QWPATAI        1     0
CAGTGGCCGGCTAGGACTAGT     QWPARTS        1     0
CAGTGGCCGGCTAGGACTTTT     QWPARTF        1     0
CAGTGGCCGGCTAGTCCTGAT     QWPASPD        1     0
CAGTGGCCGGCTAGTGGTAGG     QWPASGR        1     0
CAGTGGCCGGCTATGAAGCTT     QWPAMKL        1     0
CAGTGGCCGGCTATGAATGTG     QWPAMNV        1     0
CAGTGGCCGGCTATGCTTGTG     QWPAMLV        1     0
CAGTGGCCGGCTATGGTGTAT     QWPAMVY        1     0
CAGTGGCCGGCTATTACGCAT     QWPAITH        1     0
CAGTGGCCGGCTATTCCTTAT     QWPAIPY        1     0
CAGTGGCCGGCTATTGCTCTG     QWPAIAL        1     0
CAGTGGCCGGCTCATGATATG     QWPAHDM        1     0
CAGTGGCCGGCTCATGATCGT     QWPAHDR        1     0
CAGTGGCCGGCTCCGTCTTAG     QWPAPSQ        1     0
CAGTGGCCGGCTCCTAAGGAT     QWPAPKD        1     0
CAGTGGCCGGCTCCTGCGGTG     QWPAPAV        1     0
CAGTGGCCGGCTCGGTCTATG     QWPARSM        1     0
CAGTGGCCGGCTCGTCCTCCT     QWPARPP        1     0
CAGTGGCCGGCTCTTCCTCCG     QWPALPP        1     0
CAGTGGCCGGCTCTTGGGATG     QWPALGM        1     0
CAGTGGCCGGCTCTTGGGCAG     QWPALGQ        1     0
CAGTGGCCGGCTGAGTTGAGG     QWPAELR        1     0
CAGTGGCCGGCTGATCTGGGT     QWPADLG        1     0
CAGTGGCCGGCTGGGTCTCCG     QWPAGSP        1     0
CAGTGGCCGGCTGTTACGAAT     QWPAVTN        1     0
CAGTGGCCGGCTTGGAGTATG     QWPAWSM        1     0
CAGTGGCCGGCTTTTCCTGCG     QWPAFPA        1     0
CAGTGGCCGGCTTTTGCTGTG     QWPAFAV        1     0
CAGTGGCCGGCTTTTTTTGTT     QWPAFFV        1     0
CAGTGGCCGGGGAAGTTTTCG     QWPGKFS        1     0
CAGTGGCCGGGGATGGTTGCT     QWPGMVA        1     0
CAGTGGCCGGGGATGTGGCGT     QWPGMWR        1     0
CAGTGGCCGGGGATTGCTGCT     QWPGIAA        1     0
CAGTGGCCGGGGCATGCGTAT     QWPGHAY        1     0
CAGTGGCCGGGGCGGGTTCTT     QWPGRVL        1     0
CAGTGGCCGGGGCGTACTCAG     QWPGRTQ        1     0
CAGTGGCCGGGGCGTACTTGG     QWPGRTW        1     0
CAGTGGCCGGGGTATGCTGAG     QWPGYAE        1     0
CAGTGGCCGGGGTCGGTGAAT     QWPGSVN        1     0
CAGTGGCCGGGGTTGTATAAG     QWPGLYK        1     0
CAGTGGCCGGGTAAGACGAAG     QWPGKTK        1     0
CAGTGGCCGGGTACTACTCAT     QWPGTTH        1     0
CAGTGGCCGGGTAGTCGTTAT     QWPGSRY        1     0
CAGTGGCCGGGTATTACTCCT     QWPGITP        1     0
CAGTGGCCGGGTATTCCTCAG     QWPGIPQ        1     0
CAGTGGCCGGGTATTGGTACG     QWPGIGT        1     0
CAGTGGCCGGGTCAGGAGTTG     QWPGQEL        1     0
CAGTGGCCGGGTCATCTTTCA     QWPGHLS        1     0
CAGTGGCCGGGTCATTTGACT     QWPGHLT        1     0
CAGTGGCCGGGTCCGACGTGG     QWPGPTW        1     0
CAGTGGCCGGGTCCGAGTTTT     QWPGPSF        1     0
CAGTGGCCGGGTCCGGTTTAG     QWPGPVQ        1     0
CAGTGGCCGGGTCCTAGTCAG     QWPGPSQ        1     0
CAGTGGCCGGGTCCTCCTTCT     QWPGPPS        1     0
CAGTGGCCGGGTCCTTCTCTG     QWPGPSL        1     0
CAGTGGCCGGGTCGGAGTCTT     QWPGRSL        1     0
CAGTGGCCGGGTCTGATTCAT     QWPGLIH        1     0
CAGTGGCCGGGTCTTACTAAG     QWPGLTK        1     0
CAGTGGCCGGGTCTTACTGTT     QWPGLTV        1     0
CAGTGGCCGGGTCTTCTTCAG     QWPGLLQ        1     0
CAGTGGCCGGGTCTTCTTTCT     QWPGLLS        1     0
CAGTGGCCGGGTGATACGTAT     QWPGDTY        1     0
CAGTGGCCGGGTGCGCCTAAG     QWPGAPK        1     0
CAGTGGCCGGGTGCGTCTCCT     QWPGASP        1     0
CAGTGGCCGGGTTATAGGCCG     QWPGYRP        1     0
CAGTGGCCGGGTTGGTATGCT     QWPGWYA        1     0
CAGTGGCCGGGTTGTTCTCGT     QWPGCSR        1     0
CAGTGGCCGGGTTTGATGTCG     QWPGLMS        1     0
CAGTGGCCGGTGACTGTGGGT     QWPVTVG        1     0
CAGTGGCCGGTGACTTCTTAT     QWPVTSY        1     0
CAGTGGCCGGTGATGAGTACT     QWPVMST        1     0
CAGTGGCCGGTGATGGCGCAT     QWPVMAH        1     0
CAGTGGCCGGTGATGTCGATT     QWPVMSI        1     0
CAGTGGCCGGTGCATAGTCGT     QWPVHSR        1     0
CAGTGGCCGGTGCATCTTCGT     QWPVHLR        1     0
CAGTGGCCGGTGCATGCTGCG     QWPVHAA        1     0
CAGTGGCCGGTGCGTTTTACG     QWPVRFT        1     0
CAGTGGCCGGTGCTTACGAAT     QWPVLTN        1     0
CAGTGGCCGGTGGTGGCTCGG     QWPVVAR        1     0
CAGTGGCCGGTGTATACGTTG     QWPVYTL        1     0
CAGTGGCCGGTGTATCAGTTT     QWPVYQF        1     0
CAGTGGCCGGTGTATCCTCAT     QWPVYPH        1     0
CAGTGGCCGGTGTCGAATTCT     QWPVSNS        1     0
CAGTGGCCGGTGTTTAATCTT     QWPVFNL        1     0
CAGTGGCCGGTTAAGCCTTCT     QWPVKPS        1     0
CAGTGGCCGGTTACGCGTTGG     QWPVTRW        1     0
CAGTGGCCGGTTACGGATTTG     QWPVTDL        1     0
CAGTGGCCGGTTATGTGGCAT     QWPVMWH        1     0
CAGTGGCCGGTTCAGGAGTTT     QWPVQEF        1     0
CAGTGGCCGGTTCATACGCGG     QWPVHTR        1     0
CAGTGGCCGGTTCCGCCTACT     QWPVPPT        1     0
CAGTGGCCGGTTCCTACTACG     QWPVPTT        1     0
CAGTGGCCGGTTCCTAGTTGT     QWPVPSC        1     0
CAGTGGCCGGTTCCTTTGTAT     QWPVPLY        1     0
CAGTGGCCGGTTCTGACGCCT     QWPVLTP        1     0
CAGTGGCCGGTTCTGGGTAGT     QWPVLGS        1     0
CAGTGGCCGGTTCTTAGTCCG     QWPVLSP        1     0
CAGTGGCCGGTTGATCCGCCT     QWPVDPP        1     0
CAGTGGCCGGTTGCGCAGGAT     QWPVAQD        1     0
CAGTGGCCGGTTGGTAGGCTT     QWPVGRL        1     0
CAGTGGCCGGTTGGTTCGGGG     QWPVGSG        1     0
CAGTGGCCGGTTGTTATTTAT     QWPVVIY        1     0
CAGTGGCCGGTTGTTCAGCCG     QWPVVQP        1     0
CAGTGGCCGGTTTCGCTGCAT     QWPVSLH        1     0
CAGTGGCCGTAGACTACGCAG     QWPQTTQ        1     0
CAGTGGCCGTAGACTCCTGTG     QWPQTPV        1     0
CAGTGGCCGTAGATGCTGTTT     QWPQMLF        1     0
CAGTGGCCGTAGCTGCTGCCG     QWPQLLP        1     0
CAGTGGCCGTATAAGTGGATG     QWPYKWM        1     0
CAGTGGCCGTATAATAATCCT     QWPYNNP        1     0
CAGTGGCCGTATAATAGTACG     QWPYNST        1     0
CAGTGGCCGTATAATCCTATG     QWPYNPM        1     0
CAGTGGCCGTATAATTGGTAG     QWPYNWQ        1     0
CAGTGGCCGTATACGCGGAAT     QWPYTRN        1     0
CAGTGGCCGTATACTGAGGAG     QWPYTEE        1     0
CAGTGGCCGTATAGGATGATT     QWPYRMI        1     0
CAGTGGCCGTATAGTAGGCCT     QWPYSRP        1     0
CAGTGGCCGTATAGTCATAAT     QWPYSHN        1     0
CAGTGGCCGTATAGTTATTCT     QWPYSYS        1     0
CAGTGGCCGTATAGTTCTCCG     QWPYSSP        1     0
CAGTGGCCGTATATGCTGCCT     QWPYMLP        1     0
CAGTGGCCGTATATTAATCAT     QWPYINH        1     0
CAGTGGCCGTATATTACTCAT     QWPYITH        1     0
CAGTGGCCGTATCAGAAGGCT     QWPYQKA        1     0
CAGTGGCCGTATCAGAATCGG     QWPYQNR        1     0
CAGTGGCCGTATCATATGCTG     QWPYHML        1     0
CAGTGGCCGTATCATCTTCAG     QWPYHLQ        1     0
CAGTGGCCGTATCATGAGTTG     QWPYHEL        1     0
CAGTGGCCGTATCATTCGCGG     QWPYHSR        1     0
CAGTGGCCGTATCCGCTTTCG     QWPYPLS        1     0
CAGTGGCCGTATCCGGGTACT     QWPYPGT        1     0
CAGTGGCCGTATCCTCTTGCT     QWPYPLA        1     0
CAGTGGCCGTATCGGGCGTCG     QWPYRAS        1     0
CAGTGGCCGTATCGTATTGAG     QWPYRIE        1     0
CAGTGGCCGTATGATACTCGG     QWPYDTR        1     0
CAGTGGCCGTATGCTAAGATG     QWPYAKM        1     0
CAGTGGCCGTATGCTGTGGTT     QWPYAVV        1     0
CAGTGGCCGTATGTTGAGACG     QWPYVET        1     0
CAGTGGCCGTATTATGCTTCT     QWPYYAS        1     0
CAGTGGCCGTATTCGGGTCAT     QWPYSGH        1     0
CAGTGGCCGTATTCTCATCTG     QWPYSHL        1     0
CAGTGGCCGTATTCTGTTCCT     QWPYSVP        1     0
CAGTGGCCGTATTGGGCGTGG     QWPYWAW        1     0
CAGTGGCCGTATTTGTCTGTT     QWPYLSV        1     0
CAGTGGCCGTATTTTATTCAT     QWPYFIH        1     0
CAGTGGCCGTCGAATAAGCAT     QWPSNKH        1     0
CAGTGGCCGTCGAATACGGTT     QWPSNTV        1     0
CAGTGGCCGTCGAATCGGTAT     QWPSNRY        1     0
CAGTGGCCGTCGACTAATAGG     QWPSTNR        1     0
CAGTGGCCGTCGACTCTGCCT     QWPSTLP        1     0
CAGTGGCCGTCGAGTATGAGT     QWPSSMS        1     0
CAGTGGCCGTCGATGCAGACT     QWPSMQT        1     0
CAGTGGCCGTCGATTGTTGCG     QWPSIVA        1     0
CAGTGGCCGTCGCATTCGGTG     QWPSHSV        1     0
CAGTGGCCGTCGCCTCAGCCT     QWPSPQP        1     0
CAGTGGCCGTCGCCTGATCGG     QWPSPDR        1     0
CAGTGGCCGTCGCCTTCGCAG     QWPSPSQ        1     0
CAGTGGCCGTCGCCTTTTGGG     QWPSPFG        1     0
CAGTGGCCGTCGCTGCTTCCT     QWPSLLP        1     0
CAGTGGCCGTCGCTGTCGTCT     QWPSLSS        1     0
CAGTGGCCGTCGCTTAATTTG     QWPSLNL        1     0
CAGTGGCCGTCGCTTACTTTT     QWPSLTF        1     0
CAGTGGCCGTCGCTTGATAAT     QWPSLDN        1     0
CAGTGGCCGTCGGAGCATGGT     QWPSEHG        1     0
CAGTGGCCGTCGGCGTCTTTT     QWPSASF        1     0
CAGTGGCCGTCGGGTAGTAAT     QWPSGSN        1     0
CAGTGGCCGTCGTATCGTACT     QWPSYRT        1     0
CAGTGGCCGTCGTCTGCGTGT     QWPSSAC        1     0
CAGTGGCCGTCGTCTGTGTGG     QWPSSVW        1     0
CAGTGGCCGTCGTGGCAGCAT     QWPSWQH        1     0
CAGTGGCCGTCGTTTCGTGTG     QWPSFRV        1     0
CAGTGGCCGTCTAAGCTGCAG     QWPSKLQ        1     0
CAGTGGCCGTCTAGTACGTTT     QWPSSTF        1     0
CAGTGGCCGTCTCAGAAGCAT     QWPSQKH        1     0
CAGTGGCCGTCTCAGATGCAT     QWPSQMH        1     0
CAGTGGCCGTCTCAGTTTCAT     QWPSQFH        1     0
CAGTGGCCGTCTCATACTTCT     QWPSHTS        1     0
CAGTGGCCGTCTCATATTGTG     QWPSHIV        1     0
CAGTGGCCGTCTCCGCAGGCG     QWPSPQA        1     0
CAGTGGCCGTCTCCTAATCGT     QWPSPNR        1     0
CAGTGGCCGTCTCCTCATGCG     QWPSPHA        1     0
CAGTGGCCGTCTCCTGATCCT     QWPSPDP        1     0
CAGTGGCCGTCTCGGTGTAAG     QWPSRCK        1     0
CAGTGGCCGTCTCGTACGCGT     QWPSRTR        1     0
CAGTGGCCGTCTCGTCCGATG     QWPSRPM        1     0
CAGTGGCCGTCTCTGCAGTTG     QWPSLQL        1     0
CAGTGGCCGTCTCTTAGTCCT     QWPSLSP        1     0
CAGTGGCCGTCTCTTCATTAT     QWPSLHY        1     0
CAGTGGCCGTCTCTTCCGGGT     QWPSLPG        1     0
CAGTGGCCGTCTCTTCCTCTG     QWPSLPL        1     0
CAGTGGCCGTCTCTTTTGCTT     QWPSLLL        1     0
CAGTGGCCGTCTGAGCAGGCT     QWPSEQA        1     0
CAGTGGCCGTCTGATCCGCGG     QWPSDPR        1     0
CAGTGGCCGTCTGCTTATCTT     QWPSAYL        1     0
CAGTGGCCGTCTGGGGTGTGG     QWPSGVW        1     0
CAGTGGCCGTCTGTGCGGAAT     QWPSVRN        1     0
CAGTGGCCGTCTGTTTATGCG     QWPSVYA        1     0
CAGTGGCCGTCTTAGAGGCTG     QWPSQRL        1     0
CAGTGGCCGTCTTCGCATGCT     QWPSSHA        1     0
CAGTGGCCGTCTTCTCGTTCG     QWPSSRS        1     0
CAGTGGCCGTCTTGGGAGCGT     QWPSWER        1     0
CAGTGGCCGTCTTGTGATCAG     QWPSCDQ        1     0
CAGTGGCCGTCTTTTCAGGCT     QWPSFQA        1     0
CAGTGGCCGTGGAAGAGGTTT     QWPWKRF        1     0
CAGTGGCCGTGGAAGGAGACG     QWPWKET        1     0
CAGTGGCCGTGGAAGGCTATT     QWPWKAI        1     0
CAGTGGCCGTGGACTCATAGG     QWPWTHR        1     0
CAGTGGCCGTGGACTCGTTCT     QWPWTRS        1     0
CAGTGGCCGTGGATTTTGGTG     QWPWILV        1     0
CAGTGGCCGTGGCAGTCTGCT     QWPWQSA        1     0
CAGTGGCCGTGGCGTGTTAAG     QWPWRVK        1     0
CAGTGGCCGTGGCTTGATATT     QWPWLDI        1     0
CAGTGGCCGTGGCTTGCTCTG     QWPWLAL        1     0
CAGTGGCCGTGGGAGAGGACG     QWPWERT        1     0
CAGTGGCCGTGGGCGGTTGTT     QWPWAVV        1     0
CAGTGGCCGTGGGTTGATCTG     QWPWVDL        1     0
CAGTGGCCGTGGTCTCGGTAT     QWPWSRY        1     0
CAGTGGCCGTGGTTGAAGAAT     QWPWLKN        1     0
CAGTGGCCGTGGTTGGAGGTG     QWPWLEV        1     0
CAGTGGCCGTGGTTGTATATT     QWPWLYI        1     0
CAGTGGCCGTGGTTTACGAGG     QWPWFTR        1     0
CAGTGGCCGTGGTTTGCGCCT     QWPWFAP        1     0
CAGTGGCCGTGGTTTTCTGAG     QWPWFSE        1     0
CAGTGGCCGTGTATGGTTTGT     QWPCMVC        1     0
CAGTGGCCGTGTATTATTGCG     QWPCIIA        1     0
CAGTGGCCGTGTCATCCTTCT     QWPCHPS        1     0
CAGTGGCCGTGTGGTCTGCTT     QWPCGLL        1     0
CAGTGGCCGTTGAATTCGCAG     QWPLNSQ        1     0
CAGTGGCCGTTGACTATTCAG     QWPLTIQ        1     0
CAGTGGCCGTTGACTGCGCAT     QWPLTAH        1     0
CAGTGGCCGTTGCAGATGCCG     QWPLQMP        1     0
CAGTGGCCGTTGCAGATTTAT     QWPLQIY        1     0
CAGTGGCCGTTGCATGCTAAT     QWPLHAN        1     0
CAGTGGCCGTTGCCTTCGCGT     QWPLPSR        1     0
CAGTGGCCGTTGCGTAATAAT     QWPLRNN        1     0
CAGTGGCCGTTGCTGAGGCTG     QWPLLRL        1     0
CAGTGGCCGTTGCTGCATGCG     QWPLLHA        1     0
CAGTGGCCGTTGTATGGTCCT     QWPLYGP        1     0
CAGTGGCCGTTGTCGCATTCG     QWPLSHS        1     0
CAGTGGCCGTTGTCTCCTTAT     QWPLSPY        1     0
CAGTGGCCGTTGTGGCATTCT     QWPLWHS        1     0
CAGTGGCCGTTGTGTCCGCGT     QWPLCPR        1     0
CAGTGGCCGTTGTTTCCTAGT     QWPLFPS        1     0
CAGTGGCCGTTGTTTCTGTCG     QWPLFLS        1     0
CAGTGGCCGTTTAAGTCTGTG     QWPFKSV        1     0
CAGTGGCCGTTTAATATGCCT     QWPFNMP        1     0
CAGTGGCCGTTTAATTGTAGG     QWPFNCR        1     0
CAGTGGCCGTTTATGCAGAGT     QWPFMQS        1     0
CAGTGGCCGTTTATGCAGTCT     QWPFMQS        1     0
CAGTGGCCGTTTCATGCGACG     QWPFHAT        1     0
CAGTGGCCGTTTCCGACGACG     QWPFPTT        1     0
CAGTGGCCGTTTCCGTCTCCT     QWPFPSP        1     0
CAGTGGCCGTTTCCTCCTACT     QWPFPPT        1     0
CAGTGGCCGTTTCTGCCTATT     QWPFLPI        1     0
CAGTGGCCGTTTCTGCTGTCT     QWPFLLS        1     0
CAGTGGCCGTTTCTTGATACG     QWPFLDT        1     0
CAGTGGCCGTTTGCGAGTCAG     QWPFASQ        1     0
CAGTGGCCGTTTGCTCAGAGG     QWPFAQR        1     0
CAGTGGCCGTTTTATAATATG     QWPFYNM        1     0
CAGTGGCCGTTTTATTCGATG     QWPFYSM        1     0
CAGTGGCCGTTTTGGACTCCT     QWPFWTP        1     0
CAGTGGCCTAAGAATACTTCG     QWPKNTS        1     0
CAGTGGCCTAAGACGCTTTGG     QWPKTLW        1     0
CAGTGGCCTAAGACTCAGTAT     QWPKTQY        1     0
CAGTGGCCTAAGACTGTTCTT     QWPKTVL        1     0
CAGTGGCCTAAGAGTAGGCTT     QWPKSRL        1     0
CAGTGGCCTAAGATGCTTAGG     QWPKMLR        1     0
CAGTGGCCTAAGATTGCGACT     QWPKIAT        1     0
CAGTGGCCTAAGATTTCTAAG     QWPKISK        1     0
CAGTGGCCTAAGCAGACTGTT     QWPKQTV        1     0
CAGTGGCCTAAGCAGCGGGAG     QWPKQRE        1     0
CAGTGGCCTAAGCAGGCGGGT     QWPKQAG        1     0
CAGTGGCCTAAGCATCAGTCT     QWPKHQS        1     0
CAGTGGCCTAAGCATCATGCG     QWPKHHA        1     0
CAGTGGCCTAAGCCGGAGTTG     QWPKPEL        1     0
CAGTGGCCTAAGCCTCCTCTT     QWPKPPL        1     0
CAGTGGCCTAAGCCTGCTTCG     QWPKPAS        1     0
CAGTGGCCTAAGCGGGCTCAG     QWPKRAQ        1     0
CAGTGGCCTAAGGCGACTCCG     QWPKATP        1     0
CAGTGGCCTAAGGCGTCTCCG     QWPKASP        1     0
CAGTGGCCTAAGGGTCAGCCG     QWPKGQP        1     0
CAGTGGCCTAAGGGTGATATT     QWPKGDI        1     0
CAGTGGCCTAATAAGACTCTG     QWPNKTL        1     0
CAGTGGCCTAATAAGTCTTCG     QWPNKSS        1     0
CAGTGGCCTAATAATCTGCTG     QWPNNLL        1     0
CAGTGGCCTAATAATTTGTAT     QWPNNLY        1     0
CAGTGGCCTAATACTATGCCT     QWPNTMP        1     0
CAGTGGCCTAATAGTGATAGG     QWPNSDR        1     0
CAGTGGCCTAATCATCTTCCT     QWPNHLP        1     0
CAGTGGCCTAATCCGCCGCAG     QWPNPPQ        1     0
CAGTGGCCTAATCCGGTGAAG     QWPNPVK        1     0
CAGTGGCCTAATCCTCCGTCT     QWPNPPS        1     0
CAGTGGCCTAATCCTTTGTTG     QWPNPLL        1     0
CAGTGGCCTAATCGGACTGAG     QWPNRTE        1     0
CAGTGGCCTAATCGGATGACG     QWPNRMT        1     0
CAGTGGCCTAATCTGAAGGTG     QWPNLKV        1     0
CAGTGGCCTAATCTGGTGACT     QWPNLVT        1     0
CAGTGGCCTAATCTGTTGCCT     QWPNLLP        1     0
CAGTGGCCTAATCTTGTGAGT     QWPNLVS        1     0
CAGTGGCCTAATCTTTCTCAT     QWPNLSH        1     0
CAGTGGCCTAATGCGATTTTG     QWPNAIL        1     0
CAGTGGCCTAATGCGGTGGAT     QWPNAVD        1     0
CAGTGGCCTAATGCTGAGAAG     QWPNAEK        1     0
CAGTGGCCTAATGGGAGTTTG     QWPNGSL        1     0
CAGTGGCCTAATGGGGTGGGT     QWPNGVG        1     0
CAGTGGCCTAATGTGAATGCT     QWPNVNA        1     0
CAGTGGCCTAATGTGCTGCAG     QWPNVLQ        1     0
CAGTGGCCTAATGTGCTGTGG     QWPNVLW        1     0
CAGTGGCCTAATGTTCAGCAT     QWPNVQH        1     0
CAGTGGCCTAATTATCAGCAG     QWPNYQQ        1     0
CAGTGGCCTAATTATGCGAAG     QWPNYAK        1     0
CAGTGGCCTAATTCGTATCCT     QWPNSYP        1     0
CAGTGGCCTAATTTGCTGCAG     QWPNLLQ        1     0
CAGTGGCCTAATTTTGCGCTG     QWPNFAL        1     0
CAGTGGCCTACGAAGCCGCCG     QWPTKPP        1     0
CAGTGGCCTACGAATATGCAT     QWPTNMH        1     0
CAGTGGCCTACGAATCATGTG     QWPTNHV        1     0
CAGTGGCCTACGAATTGTACG     QWPTNCT        1     0
CAGTGGCCTACGACGTCTAGT     QWPTTSS        1     0
CAGTGGCCTACGACTCGTACT     QWPTTRT        1     0
CAGTGGCCTACGATGCTTGCT     QWPTMLA        1     0
CAGTGGCCTACGATTACTCCT     QWPTITP        1     0
CAGTGGCCTACGATTCCGGTG     QWPTIPV        1     0
CAGTGGCCTACGATTGCTCCG     QWPTIAP        1     0
CAGTGGCCTACGCAGAATCAG     QWPTQNQ        1     0
CAGTGGCCTACGCAGGTTGGG     QWPTQVG        1     0
CAGTGGCCTACGCATACGAGT     QWPTHTS        1     0
CAGTGGCCTACGCATTATACG     QWPTHYT        1     0
CAGTGGCCTACGCATTATGTG     QWPTHYV        1     0
CAGTGGCCTACGCCGCCTCGG     QWPTPPR        1     0
CAGTGGCCTACGCGTCTGCAG     QWPTRLQ        1     0
CAGTGGCCTACGCTGTAGGAG     QWPTLQE        1     0
CAGTGGCCTACGCTGTATTCG     QWPTLYS        1     0
CAGTGGCCTACGCTTAAGCCT     QWPTLKP        1     0
CAGTGGCCTACGGCGCTGCCT     QWPTALP        1     0
CAGTGGCCTACGGTGCGTCAG     QWPTVRQ        1     0
CAGTGGCCTACGGTTCCTGGT     QWPTVPG        1     0
CAGTGGCCTACGTATAATGAG     QWPTYNE        1     0
CAGTGGCCTACGTATACTCAT     QWPTYTH        1     0
CAGTGGCCTACGTCTTATGAT     QWPTSYD        1     0
CAGTGGCCTACGTTTACTTAT     QWPTFTY        1     0
CAGTGGCCTACTAATCATCTT     QWPTNHL        1     0
CAGTGGCCTACTAATCTTCGT     QWPTNLR        1     0
CAGTGGCCTACTACGAGTTTT     QWPTTSF        1     0
CAGTGGCCTACTACGGGTTAT     QWPTTGY        1     0
CAGTGGCCTACTACTAAGAAT     QWPTTKN        1     0
CAGTGGCCTACTACTAAGTTG     QWPTTKL        1     0
CAGTGGCCTACTACTCGGGGT     QWPTTRG        1     0
CAGTGGCCTACTACTGTTCAT     QWPTTVH        1     0
CAGTGGCCTACTACTTCGTTG     QWPTTSL        1     0
CAGTGGCCTACTACTTCTTTG     QWPTTSL        1     0
CAGTGGCCTACTAGGGATCAG     QWPTRDQ        1     0
CAGTGGCCTACTAGTAATCTT     QWPTSNL        1     0
CAGTGGCCTACTAGTCCTGCG     QWPTSPA        1     0
CAGTGGCCTACTATGAAGTCT     QWPTMKS        1     0
CAGTGGCCTACTATTCAGGTG     QWPTIQV        1     0
CAGTGGCCTACTATTCTTCAG     QWPTILQ        1     0
CAGTGGCCTACTCAGAAGTTG     QWPTQKL        1     0
CAGTGGCCTACTCAGATTTCT     QWPTQIS        1     0
CAGTGGCCTACTCAGTATCTT     QWPTQYL        1     0
CAGTGGCCTACTCATGATCCG     QWPTHDP        1     0
CAGTGGCCTACTCATGCGTCT     QWPTHAS        1     0
CAGTGGCCTACTCATTCGCAT     QWPTHSH        1     0
CAGTGGCCTACTCCGACGGAA     QWPTPTE        1     0
CAGTGGCCTACTCCGCGGCAT     QWPTPRH        1     0
CAGTGGCCTACTCCTCGTGCG     QWPTPRA        1     0
CAGTGGCCTACTCCTGCGTGT     QWPTPAC        1     0
CAGTGGCCTACTCGGATTAAG     QWPTRIK        1     0
CAGTGGCCTACTCGTGTTCTT     QWPTRVL        1     0
CAGTGGCCTACTCTGGCTCAT     QWPTLAH        1     0
CAGTGGCCTACTCTTGCTGTT     QWPTLAV        1     0
CAGTGGCCTACTGAGACGTCG     QWPTETS        1     0
CAGTGGCCTACTGAGGGGTTG     QWPTEGL        1     0
CAGTGGCCTACTGATGAGCAT     QWPTDEH        1     0
CAGTGGCCTACTGCTACTTAT     QWPTATY        1     0
CAGTGGCCTACTGCTGCTCTT     QWPTAAL        1     0
CAGTGGCCTACTGGTGATCCC     QWPTGDP        1     0
CAGTGGCCTACTGTTCCTACG     QWPTVPT        1     0
CAGTGGCCTACTGTTGAGCAG     QWPTVEQ        1     0
CAGTGGCCTACTGTTTCGCAT     QWPTVSH        1     0
CAGTGGCCTACTTAGGTTCGG     QWPTQVR        1     0
CAGTGGCCTACTTATCTTTCG     QWPTYLS        1     0
CAGTGGCCTACTTCGAAGGTG     QWPTSKV        1     0
CAGTGGCCTACTTCGTCGCAT     QWPTSSH        1     0
CAGTGGCCTACTTGGTTTGTG     QWPTWFV        1     0
CAGTGGCCTACTTGTAATCTT     QWPTCNL        1     0
CAGTGGCCTACTTGTGAGGGT     QWPTCEG        1     0
CAGTGGCCTAGGACGCATGAT     QWPRTHD        1     0
CAGTGGCCTAGGACGTCGCCT     QWPRTSP        1     0
CAGTGGCCTAGGACTACTCCT     QWPRTTP        1     0
CAGTGGCCTAGGACTCCTGGG     QWPRTPG        1     0
CAGTGGCCTAGGCCGCCTTTT     QWPRPPF        1     0
CAGTGGCCTAGGGCTTATGAT     QWPRAYD        1     0
CAGTGGCCTAGGGGTATTTCG     QWPRGIS        1     0
CAGTGGCCTAGGTCGCCGTCT     QWPRSPS        1     0
CAGTGGCCTAGGTCTATGGTT     QWPRSMV        1     0
CAGTGGCCTAGGTTGCCGCCG     QWPRLPP        1     0
CAGTGGCCTAGTAATCTGGGT     QWPSNLG        1     0
CAGTGGCCTAGTACGCTGACT     QWPSTLT        1     0
CAGTGGCCTAGTACTCCTTGG     QWPSTPW        1     0
CAGTGGCCTAGTATGCTTAAT     QWPSMLN        1     0
CAGTGGCCTAGTCATATGTAT     QWPSHMY        1     0
CAGTGGCCTAGTCATCATCCG     QWPSHHP        1     0
CAGTGGCCTAGTCCGGTTCCT     QWPSPVP        1     0
CAGTGGCCTAGTCCTAAGTAT     QWPSPKY        1     0
CAGTGGCCTAGTCGGGCGCCT     QWPSRAP        1     0
CAGTGGCCTAGTCGGGGGTCG     QWPSRGS        1     0
CAGTGGCCTAGTCTTCCGAGG     QWPSLPR        1     0
CAGTGGCCTAGTGAGAAGCGG     QWPSEKR        1     0
CAGTGGCCTAGTGATCATACG     QWPSDHT        1     0
CAGTGGCCTAGTGCTTGGTAG     QWPSAWQ        1     0
CAGTGGCCTAGTGCTTGGTAT     QWPSAWY        1     0
CAGTGGCCTAGTTATTATCAT     QWPSYYH        1     0
CAGTGGCCTAGTTCTTGGAGT     QWPSSWS        1     0
CAGTGGCCTAGTTTTAATCAG     QWPSFNQ        1     0
CAGTGGCCTATGAATGCGTCG     QWPMNAS        1     0
CAGTGGCCTATGAATGTGCCT     QWPMNVP        1     0
CAGTGGCCTATGACGGCTCAT     QWPMTAH        1     0
CAGTGGCCTATGACTTCGACT     QWPMTST        1     0
CAGTGGCCTATGAGGCTTATT     QWPMRLI        1     0
CAGTGGCCTATGAGGTGGCTG     QWPMRWL        1     0
CAGTGGCCTATGATGCATCCT     QWPMMHP        1     0
CAGTGGCCTATGATTGTGTTG     QWPMIVL        1     0
CAGTGGCCTATGCAGGGTGCT     QWPMQGA        1     0
CAGTGGCCTATGCATCCTCTG     QWPMHPL        1     0
CAGTGGCCTATGCATCGTGCT     QWPMHRA        1     0
CAGTGGCCTATGCATGAGGAT     QWPMHED        1     0
CAGTGGCCTATGCATTTTGTT     QWPMHFV        1     0
CAGTGGCCTATGCCTGCTTCT     QWPMPAS        1     0
CAGTGGCCTATGCCTTCGCAG     QWPMPSQ        1     0
CAGTGGCCTATGCTGCGGAAT     QWPMLRN        1     0
CAGTGGCCTATGCTTATGCTT     QWPMLML        1     0
CAGTGGCCTATGCTTCAGGAG     QWPMLQE        1     0
CAGTGGCCTATGGAGCCTCCG     QWPMEPP        1     0
CAGTGGCCTATGGATCAGCAG     QWPMDQQ        1     0
CAGTGGCCTATGGTTAATTCG     QWPMVNS        1     0
CAGTGGCCTATGGTTTCTCCG     QWPMVSP        1     0
CAGTGGCCTATGTCGCCTTTG     QWPMSPL        1     0
CAGTGGCCTATGTCTACGTGG     QWPMSTW        1     0
CAGTGGCCTATGTCTCGTCCG     QWPMSRP        1     0
CAGTGGCCTATGTCTGCTCCT     QWPMSAP        1     0
CAGTGGCCTATGTTTAGATTT     QWPMFRF        1     0
CAGTGGCCTATTACGCTGTAT     QWPITLY        1     0
CAGTGGCCTATTACTGTGTCT     QWPITVS        1     0
CAGTGGCCTATTCATGAGCAT     QWPIHEH        1     0
CAGTGGCCTATTCCTGTTAGT     QWPIPVS        1     0
CAGTGGCCTATTCGTACTATT     QWPIRTI        1     0
CAGTGGCCTATTCTGTCGCTG     QWPILSL        1     0
CAGTGGCCTATTGAGACTTTT     QWPIETF        1     0
CAGTGGCCTATTGCTGCTCCG     QWPIAAP        1     0
CAGTGGCCTATTGGTCGGGAG     QWPIGRE        1     0
CAGTGGCCTATTGGTTATCTG     QWPIGYL        1     0
CAGTGGCCTATTTCGCAGGAG     QWPISQE        1     0
CAGTGGCCTCAGAATAGTTGG     QWPQNSW        1     0
CAGTGGCCTCAGAATCTGAAT     QWPQNLN        1     0
CAGTGGCCTCAGACGCCTCGT     QWPQTPR        1     0
CAGTGGCCTCAGACGTCGGAG     QWPQTSE        1     0
CAGTGGCCTCAGACGTTTACG     QWPQTFT        1     0
CAGTGGCCTCAGACTTGGAGG     QWPQTWR        1     0
CAGTGGCCTCAGCAGAGTCGG     QWPQQSR        1     0
CAGTGGCCTCAGCATAGGTTG     QWPQHRL        1     0
CAGTGGCCTCAGCATATGCGT     QWPQHMR        1     0
CAGTGGCCTCAGCCGACTCTT     QWPQPTL        1     0
CAGTGGCCTCAGCCGCCTTCT     QWPQPPS        1     0
CAGTGGCCTCAGCCTAGGGCT     QWPQPRA        1     0
CAGTGGCCTCAGCCTATTGCT     QWPQPIA        1     0
CAGTGGCCTCAGCGGGCGGGT     QWPQRAG        1     0
CAGTGGCCTCAGCGGTTGTCT     QWPQRLS        1     0
CAGTGGCCTCAGCGTTGGGCT     QWPQRWA        1     0
CAGTGGCCTCAGCTTCCTATG     QWPQLPM        1     0
CAGTGGCCTCAGCTTCTGCAT     QWPQLLH        1     0
CAGTGGCCTCAGCTTCTGTAT     QWPQLLY        1     0
CAGTGGCCTCAGGATCTTCTT     QWPQDLL        1     0
CAGTGGCCTCAGGCGTCTTGG     QWPQASW        1     0
CAGTGGCCTCAGGCTCAGCTT     QWPQAQL        1     0
CAGTGGCCTCAGGTGCCGATT     QWPQVPI        1     0
CAGTGGCCTCAGGTTCAGGCG     QWPQVQA        1     0
CAGTGGCCTCAGGTTCCTGCT     QWPQVPA        1     0
CAGTGGCCTCAGGTTTCTGTT     QWPQVSV        1     0
CAGTGGCCTCAGTATAAGGTG     QWPQYKV        1     0
CAGTGGCCTCAGTCGCATAGG     QWPQSHR        1     0
CAGTGGCCTCAGTCGGCTACG     QWPQSAT        1     0
CAGTGGCCTCAGTGGCTTGCT     QWPQWLA        1     0
CAGTGGCCTCAGTTGCCGAAG     QWPQLPK        1     0
CAGTGGCCTCATAATGTGCCT     QWPHNVP        1     0
CAGTGGCCTCATACGCATACG     QWPHTHT        1     0
CAGTGGCCTCATACTCTGCAT     QWPHTLH        1     0
CAGTGGCCTCATACTTCGTGG     QWPHTSW        1     0
CAGTGGCCTCATAGTCATTTT     QWPHSHF        1     0
CAGTGGCCTCATAGTTGGACT     QWPHSWT        1     0
CAGTGGCCTCATAGTTGTCCT     QWPHSCP        1     0
CAGTGGCCTCATATGGTTGCG     QWPHMVA        1     0
CAGTGGCCTCATATTAAGCCG     QWPHIKP        1     0
CAGTGGCCTCATCAGCGGGCG     QWPHQRA        1     0
CAGTGGCCTCATCAGCTGGAT     QWPHQLD        1     0
CAGTGGCCTCATCAGTATGTG     QWPHQYV        1     0
CAGTGGCCTCATCATCATCAT     QWPHHHH        1     0
CAGTGGCCTCATCATCGTCAT     QWPHHRH        1     0
CAGTGGCCTCATCATTGGCCG     QWPHHWP        1     0
CAGTGGCCTCATCCGATTTAT     QWPHPIY        1     0
CAGTGGCCTCATCCGTTGTGG     QWPHPLW        1     0
CAGTGGCCTCATCGGACTGCT     QWPHRTA        1     0
CAGTGGCCTCATCGTCCGTGG     QWPHRPW        1     0
CAGTGGCCTCATCGTTGGACT     QWPHRWT        1     0
CAGTGGCCTCATCTTCCTCCG     QWPHLPP        1     0
CAGTGGCCTCATCTTGAGACG     QWPHLET        1     0
CAGTGGCCTCATCTTTGGCCG     QWPHLWP        1     0
CAGTGGCCTCATGGACGTCCT     QWPHGRP        1     0
CAGTGGCCTCATGGGAATGCT     QWPHGNA        1     0
CAGTGGCCTCATGTTCGTACG     QWPHVRT        1     0
CAGTGGCCTCATGTTCTGGCT     QWPHVLA        1     0
CAGTGGCCTCATTGGATGACT     QWPHWMT        1     0
CAGTGGCCTCATTTGCCTTTG     QWPHLPL        1     0
CAGTGGCCTCCGAAGCATCTT     QWPPKHL        1     0
CAGTGGCCTCCGAATACGCGT     QWPPNTR        1     0
CAGTGGCCTCCGAATGTGTGG     QWPPNVW        1     0
CAGTGGCCTCCGACTGGGTCT     QWPPTGS        1     0
CAGTGGCCTCCGAGGCATCCG     QWPPRHP        1     0
CAGTGGCCTCCGAGGCTGTTG     QWPPRLL        1     0
CAGTGGCCTCCGAGTAATTCG     QWPPSNS        1     0
CAGTGGCCTCCGAGTACTCCT     QWPPSTP        1     0
CAGTGGCCTCCGATGACGCGG     QWPPMTR        1     0
CAGTGGCCTCCGATTAGTACT     QWPPIST        1     0
CAGTGGCCTCCGATTATTGAT     QWPPIID        1     0
CAGTGGCCTCCGATTCCTATT     QWPPIPI        1     0
CAGTGGCCTCCGATTCGGGCT     QWPPIRA        1     0
CAGTGGCCTCCGCAGACTAAG     QWPPQTK        1     0
CAGTGGCCTCCGCCGTCGTCG     QWPPPSS        1     0
CAGTGGCCTCCGCCTCAGGAT     QWPPPQD        1     0
CAGTGGCCTCCGCCTGAGCCG     QWPPPEP        1     0
CAGTGGCCTCCGCGGAAGTTG     QWPPRKL        1     0
CAGTGGCCTCCGCGTCAGTCG     QWPPRQS        1     0
CAGTGGCCTCCGCGTCTGCCT     QWPPRLP        1     0
CAGTGGCCTCCGCTTCTGACT     QWPPLLT        1     0
CAGTGGCCTCCGGATGCGAGG     QWPPDAR        1     0
CAGTGGCCTCCGGTTCGTAGT     QWPPVRS        1     0
CAGTGGCCTCCGTAGAATTGT     QWPPQNC        1     0
CAGTGGCCTCCGTAGACTTTG     QWPPQTL        1     0
CAGTGGCCTCCGTAGGTTCAG     QWPPQVQ        1     0
CAGTGGCCTCCGTATATTGGG     QWPPYIG        1     0
CAGTGGCCTCCGTCGGAGTAT     QWPPSEY        1     0
CAGTGGCCTCCGTCTCAGTCG     QWPPSQS        1     0
CAGTGGCCTCCGTTGCATATG     QWPPLHM        1     0
CAGTGGCCTCCTAAGACGTTT     QWPPKTF        1     0
CAGTGGCCTCCTAAGCCTATG     QWPPKPM        1     0
CAGTGGCCTCCTAAGGTGCCT     QWPPKVP        1     0
CAGTGGCCTCCTACGACGCCG     QWPPTTP        1     0
CAGTGGCCTCCTACGCCTAGT     QWPPTPS        1     0
CAGTGGCCTCCTACTCATTTG     QWPPTHL        1     0
CAGTGGCCTCCTACTCCGGTG     QWPPTPV        1     0
CAGTGGCCTCCTACTCCGGTT     QWPPTPV        1     0
CAGTGGCCTCCTACTCCTCCT     QWPPTPP        1     0
CAGTGGCCTCCTACTCTTTAT     QWPPTLY        1     0
CAGTGGCCTCCTAGTCTGCAT     QWPPSLH        1     0
CAGTGGCCTCCTATGCCTCCT     QWPPMPP        1     0
CAGTGGCCTCCTATGCGGCAG     QWPPMRQ        1     0
CAGTGGCCTCCTATGCTGGTT     QWPPMLV        1     0
CAGTGGCCTCCTATTACGACG     QWPPITT        1     0
CAGTGGCCTCCTATTCATTTT     QWPPIHF        1     0
CAGTGGCCTCCTATTCCGGCG     QWPPIPA        1     0
CAGTGGCCTCCTCAGCATCCT     QWPPQHP        1     0
CAGTGGCCTCCTCGGATGTTT     QWPPRMF        1     0
CAGTGGCCTCCTCGGGCTACG     QWPPRAT        1     0
CAGTGGCCTCCTCGTCAGGCG     QWPPRQA        1     0
CAGTGGCCTCCTCGTCTTGTT     QWPPRLV        1     0
CAGTGGCCTCCTCGTGCTCAG     QWPPRAQ        1     0
CAGTGGCCTCCTCGTTATCCT     QWPPRYP        1     0
CAGTGGCCTCCTCTGACGCGG     QWPPLTR        1     0
CAGTGGCCTCCTCTGATTATG     QWPPLIM        1     0
CAGTGGCCTCCTCTGCATCTG     QWPPLHL        1     0
CAGTGGCCTCCTCTGCCGCGT     QWPPLPR        1     0
CAGTGGCCTCCTCTGGCTATG     QWPPLAM        1     0
CAGTGGCCTCCTCTGGCTCGT     QWPPLAR        1     0
CAGTGGCCTCCTGAGTCGGTG     QWPPESV        1     0
CAGTGGCCTCCTGAGTGGGAT     QWPPEWD        1     0
CAGTGGCCTCCTGAGTTTAAG     QWPPEFK        1     0
CAGTGGCCTCCTGATGCTCTG     QWPPDAL        1     0
CAGTGGCCTCCTGCGATTTAG     QWPPAIQ        1     0
CAGTGGCCTCCTGCTAGTTGT     QWPPASC        1     0
CAGTGGCCTCCTGCTCAGATT     QWPPAQI        1     0
CAGTGGCCTCCTGGTGCGAAT     QWPPGAN        1     0
CAGTGGCCTCCTGGTGCGCAT     QWPPGAH        1     0
CAGTGGCCTCCTGGTTGTGGG     QWPPGCG        1     0
CAGTGGCCTCCTGTGATGCGG     QWPPVMR        1     0
CAGTGGCCTCCTGTGCCTACG     QWPPVPT        1     0
CAGTGGCCTCCTGTGTTGCCT     QWPPVLP        1     0
CAGTGGCCTCCTGTTCAGGGG     QWPPVQG        1     0
CAGTGGCCTCCTTAGCTTATG     QWPPQLM        1     0
CAGTGGCCTCCTTATGGGCAG     QWPPYGQ        1     0
CAGTGGCCTCCTTATGTTAAT     QWPPYVN        1     0
CAGTGGCCTCCTTCGACGACG     QWPPSTT        1     0
CAGTGGCCTCCTTCGACGTTT     QWPPSTF        1     0
CAGTGGCCTCCTTCGAGGTTT     QWPPSRF        1     0
CAGTGGCCTCCTTCTACTCAG     QWPPSTQ        1     0
CAGTGGCCTCCTTCTCTGCAT     QWPPSLH        1     0
CAGTGGCCTCCTTGTGTGCAG     QWPPCVQ        1     0
CAGTGGCCTCCTTTTAGTGTT     QWPPFSV        1     0
CAGTGGCCTCCTTTTGAGCCG     QWPPFEP        1     0
CAGTGGCCTCCTTTTTCGTTG     QWPPFSL        1     0
CAGTGGCCTCGGAATCTTCAT     QWPRNLH        1     0
CAGTGGCCTCGGACGATTTCG     QWPRTIS        1     0
CAGTGGCCTCGGACGTTTCCT     QWPRTFP        1     0
CAGTGGCCTCGGACTTTTTCT     QWPRTFS        1     0
CAGTGGCCTCGGCATCCGGAG     QWPRHPE        1     0
CAGTGGCCTCGGCCTACGCCT     QWPRPTP        1     0
CAGTGGCCTCGGCTGCATGCG     QWPRLHA        1     0
CAGTGGCCTCGGCTTACTCCT     QWPRLTP        1     0
CAGTGGCCTCGGGATACGCCG     QWPRDTP        1     0
CAGTGGCCTCGGGATTCGCAG     QWPRDSQ        1     0
CAGTGGCCTCGGGGTACGCAT     QWPRGTH        1     0
CAGTGGCCTCGGGGTCATATT     QWPRGHI        1     0
CAGTGGCCTCGGGTGTGGGCT     QWPRVWA        1     0
CAGTGGCCTCGGTCGACTCCG     QWPRSTP        1     0
CAGTGGCCTCGGTCTCAGGTT     QWPRSQV        1     0
CAGTGGCCTCGGTCTCTTCTG     QWPRSLL        1     0
CAGTGGCCTCGGTTGACGTCG     QWPRLTS        1     0
CAGTGGCCTCGGTTGTCTGCT     QWPRLSA        1     0
CAGTGGCCTCGGTTTATTACT     QWPRFIT        1     0
CAGTGGCCTCGGTTTGGTACT     QWPRFGT        1     0
CAGTGGCCTCGTACGCATGCG     QWPRTHA        1     0
CAGTGGCCTCGTACGTATGCG     QWPRTYA        1     0
CAGTGGCCTCGTACTACTACT     QWPRTTT        1     0
CAGTGGCCTCGTACTAGTGAG     QWPRTSE        1     0
CAGTGGCCTCGTACTCCTGTG     QWPRTPV        1     0
CAGTGGCCTCGTAGTATTTCG     QWPRSIS        1     0
CAGTGGCCTCGTATGATGTTT     QWPRMMF        1     0
CAGTGGCCTCGTATTCCGGCT     QWPRIPA        1     0
CAGTGGCCTCGTCATAATATG     QWPRHNM        1     0
CAGTGGCCTCGTCCGCATTTT     QWPRPHF        1     0
CAGTGGCCTCGTCCGCCGTCT     QWPRPPS        1     0
CAGTGGCCTCGTGATCCTCAT     QWPRDPH        1     0
CAGTGGCCTCGTGCGACTGCT     QWPRATA        1     0
CAGTGGCCTCGTGCGCTTTCG     QWPRALS        1     0
CAGTGGCCTCGTGGGCAGCTG     QWPRGQL        1     0
CAGTGGCCTCGTGTGCCGATT     QWPRVPI        1     0
CAGTGGCCTCGTGTGTGGCTG     QWPRVWL        1     0
CAGTGGCCTCGTTCGACGCTG     QWPRSTL        1     0
CAGTGGCCTCGTTCTCCTGAG     QWPRSPE        1     0
CAGTGGCCTCGTTTTTATATG     QWPRFYM        1     0
CAGTGGCCTCTGAAGGATTCT     QWPLKDS        1     0
CAGTGGCCTCTGAAGTCTTAT     QWPLKSY        1     0
CAGTGGCCTCTGACTATTCAT     QWPLTIH        1     0
CAGTGGCCTCTGAGTGCTACT     QWPLSAT        1     0
CAGTGGCCTCTGCAGAAGCCG     QWPLQKP        1     0
CAGTGGCCTCTGCAGACTTAT     QWPLQTY        1     0
CAGTGGCCTCTGCATAATCGG     QWPLHNR        1     0
CAGTGGCCTCTGCCGCCGTTG     QWPLPPL        1     0
CAGTGGCCTCTGCCGGGTTCT     QWPLPGS        1     0
CAGTGGCCTCTGCCTAATCCG     QWPLPNP        1     0
CAGTGGCCTCTGCGTCCGTCG     QWPLRPS        1     0
CAGTGGCCTCTGCTTACTCCT     QWPLLTP        1     0
CAGTGGCCTCTGCTTCATGGT     QWPLLHG        1     0
CAGTGGCCTCTGGAGCTTACG     QWPLELT        1     0
CAGTGGCCTCTGGATCCGATG     QWPLDPM        1     0
CAGTGGCCTCTGGCGGCTCTT     QWPLAAL        1     0
CAGTGGCCTCTGGTTCCGCCG     QWPLVPP        1     0
CAGTGGCCTCTGTATAATCAT     QWPLYNH        1     0
CAGTGGCCTCTGTATCGGACG     QWPLYRT        1     0
CAGTGGCCTCTGTCTCCGACG     QWPLSPT        1     0
CAGTGGCCTCTGTGGTATTCT     QWPLWYS        1     0
CAGTGGCCTCTGTGTACTCCG     QWPLCTP        1     0
CAGTGGCCTCTGTTGCAGCTG     QWPLLQL        1     0
CAGTGGCCTCTGTTGCCTCGG     QWPLLPR        1     0
CAGTGGCCTCTTAAGCCTGTG     QWPLKPV        1     0
CAGTGGCCTCTTAAGGGGCTG     QWPLKGL        1     0
CAGTGGCCTCTTAATCTGCAG     QWPLNLQ        1     0
CAGTGGCCTCTTACGCTTCTT     QWPLTLL        1     0
CAGTGGCCTCTTACGGTGGTT     QWPLTVV        1     0
CAGTGGCCTCTTACTACGTCT     QWPLTTS        1     0
CAGTGGCCTCTTATGAGTGAT     QWPLMSD        1     0
CAGTGGCCTCTTCAGTCGATG     QWPLQSM        1     0
CAGTGGCCTCTTCATTCTCAG     QWPLHSQ        1     0
CAGTGGCCTCTTCCGACTCCG     QWPLPTP        1     0
CAGTGGCCTCTTCCTACTCTG     QWPLPTL        1     0
CAGTGGCCTCTTCCTGTGCAT     QWPLPVH        1     0
CAGTGGCCTCTTCCTTATGAT     QWPLPYD        1     0
CAGTGGCCTCTTCGGACGTGG     QWPLRTW        1     0
CAGTGGCCTCTTCGGTTGATT     QWPLRLI        1     0
CAGTGGCCTCTTCTGCAGCGT     QWPLLQR        1     0
CAGTGGCCTCTTCTGCCGCCT     QWPLLPP        1     0
CAGTGGCCTCTTGAGCTTCCT     QWPLELP        1     0
CAGTGGCCTCTTGCGCTGGAG     QWPLALE        1     0
CAGTGGCCTCTTGCTAATATT     QWPLANI        1     0
CAGTGGCCTCTTGCTCATCAG     QWPLAHQ        1     0
CAGTGGCCTCTTGCTCGTTCT     QWPLARS        1     0
CAGTGGCCTCTTGCTCTGCCT     QWPLALP        1     0
CAGTGGCCTCTTTATGTTTCG     QWPLYVS        1     0
CAGTGGCCTCTTTCGTATCCT     QWPLSYP        1     0
CAGTGGCCTCTTTCGTCTCAG     QWPLSSQ        1     0
CAGTGGCCTCTTTCTACTCGT     QWPLSTR        1     0
CAGTGGCCTCTTTTGAAGTTG     QWPLLKL        1     0
CAGTGGCCTCTTTTGCATCTT     QWPLLHL        1     0
CAGTGGCCTCTTTTGCGTACT     QWPLLRT        1     0
CAGTGGCCTGAGATGCCTCCT     QWPEMPP        1     0
CAGTGGCCTGAGCATCCTTCG     QWPEHPS        1     0
CAGTGGCCTGAGCTGCCTAGG     QWPELPR        1     0
CAGTGGCCTGAGCTTCTTAAG     QWPELLK        1     0
CAGTGGCCTGATAATTAGACT     QWPDNQT        1     0
CAGTGGCCTGATACTAATATG     QWPDTNM        1     0
CAGTGGCCTGATAGTCCGACT     QWPDSPT        1     0
CAGTGGCCTGATCATATGGAG     QWPDHME        1     0
CAGTGGCCTGATCCGAGTATG     QWPDPSM        1     0
CAGTGGCCTGATCCGCTTACG     QWPDPLT        1     0
CAGTGGCCTGATCCGGATGAT     QWPDPDD        1     0
CAGTGGCCTGATTTTCTGCGT     QWPDFLR        1     0
CAGTGGCCTGCGAATATTAAT     QWPANIN        1     0
CAGTGGCCTGCGAATGGTTAT     QWPANGY        1     0
CAGTGGCCTGCGACGGCGCGT     QWPATAR        1     0
CAGTGGCCTGCGACGTGGTCT     QWPATWS        1     0
CAGTGGCCTGCGATTGCTTAG     QWPAIAQ        1     0
CAGTGGCCTGCGCAGTCTCCT     QWPAQSP        1     0
CAGTGGCCTGCGCATGAGTTG     QWPAHEL        1     0
CAGTGGCCTGCGCCTTCTTAG     QWPAPSQ        1     0
CAGTGGCCTGCGCGGCATGTG     QWPARHV        1     0
CAGTGGCCTGCGCGTAGTTGG     QWPARSW        1     0
CAGTGGCCTGCGCGTCCTCCT     QWPARPP        1     0
CAGTGGCCTGCGCTGACTGAT     QWPALTD        1     0
CAGTGGCCTGCGCTTCTGCCG     QWPALLP        1     0
CAGTGGCCTGCGCTTTTGCGT     QWPALLR        1     0
CAGTGGCCTGCGGAGTATGCT     QWPAEYA        1     0
CAGTGGCCTGCGGCGGTGACT     QWPAAVT        1     0
CAGTGGCCTGCGGGTTCGGCG     QWPAGSA        1     0
CAGTGGCCTGCGGGTTCTCCT     QWPAGSP        1     0
CAGTGGCCTGCGGTTATGGCT     QWPAVMA        1     0
CAGTGGCCTGCGTGGTAGACG     QWPAWQT        1     0
CAGTGGCCTGCGTTTCGTTCG     QWPAFRS        1     0
CAGTGGCCTGCTAAGTCGTCG     QWPAKSS        1     0
CAGTGGCCTGCTACGAATCCG     QWPATNP        1     0
CAGTGGCCTGCTACGGCTCTG     QWPATAL        1     0
CAGTGGCCTGCTACGGGGAAT     QWPATGN        1     0
CAGTGGCCTGCTACTAGGACG     QWPATRT        1     0
CAGTGGCCTGCTACTCAGGAG     QWPATQE        1     0
CAGTGGCCTGCTACTCCTTTT     QWPATPF        1     0
CAGTGGCCTGCTACTTCTCCG     QWPATSP        1     0
CAGTGGCCTGCTATTATGCTT     QWPAIML        1     0
CAGTGGCCTGCTCAGAATACT     QWPAQNT        1     0
CAGTGGCCTGCTCATCATCAA     QWPAHHQ        1     0
CAGTGGCCTGCTCCTCAGTTT     QWPAPQF        1     0
CAGTGGCCTGCTCGGATGACT     QWPARMT        1     0
CAGTGGCCTGCTCGGTCTGCG     QWPARSA        1     0
CAGTGGCCTGCTCTGAATGTT     QWPALNV        1     0
CAGTGGCCTGCTCTTCCTCCG     QWPALPP        1     0
CAGTGGCCTGCTGAGCGTAAG     QWPAERK        1     0
CAGTGGCCTGCTGCGCTTGAG     QWPAALE        1     0
CAGTGGCCTGCTGCGTCTTCG     QWPAASS        1     0
CAGTGGCCTGCTGCTCTTGCG     QWPAALA        1     0
CAGTGGCCTGCTGGTAGTCCT     QWPAGSP        1     0
CAGTGGCCTGCTTAGGAGCTG     QWPAQEL        1     0
CAGTGGCCTGCTTATAATCCG     QWPAYNP        1     0
CAGTGGCCTGCTTCTCTGTTT     QWPASLF        1     0
CAGTGGCCTGCTTCTTCTCCG     QWPASSP        1     0
CAGTGGCCTGGGAAGACGTAG     QWPGKTQ        1     0
CAGTGGCCTGGGAAGCGTACT     QWPGKRT        1     0
CAGTGGCCTGGGACGCGGCAG     QWPGTRQ        1     0
CAGTGGCCTGGGACGGATCTG     QWPGTDL        1     0
CAGTGGCCTGGGAGGGATCTG     QWPGRDL        1     0
CAGTGGCCTGGGCCTAAGATG     QWPGPKM        1     0
CAGTGGCCTGGGCCTCCTAGT     QWPGPPS        1     0
CAGTGGCCTGGGCGTATGTAT     QWPGRMY        1     0
CAGTGGCCTGGGCGTCCTATT     QWPGRPI        1     0
CAGTGGCCTGGGCTTGAGTCG     QWPGLES        1     0
CAGTGGCCTGGGGCGCCGTGT     QWPGAPC        1     0
CAGTGGCCTGGGGTGATTACT     QWPGVIT        1     0
CAGTGGCCTGGGGTTAAGCAT     QWPGVKH        1     0
CAGTGGCCTGGGTTTCAGCAT     QWPGFQH        1     0
CAGTGGCCTGGTAGTACTCTT     QWPGSTL        1     0
CAGTGGCCTGGTATGAGTTTT     QWPGMSF        1     0
CAGTGGCCTGGTATTACTCTT     QWPGITL        1     0
CAGTGGCCTGGTCCGCGTACG     QWPGPRT        1     0
CAGTGGCCTGGTCCTTCGGAG     QWPGPSE        1     0
CAGTGGCCTGGTCTGGCTACT     QWPGLAT        1     0
CAGTGGCCTGGTCTTGTGAGG     QWPGLVR        1     0
CAGTGGCCTGGTGCTCATACG     QWPGAHT        1     0
CAGTGGCCTGGTTCGAGTGGG     QWPGSSG        1     0
CAGTGGCCTGGTTCTAGGACT     QWPGSRT        1     0
CAGTGGCCTGTGAATCCTACG     QWPVNPT        1     0
CAGTGGCCTGTGACGCATCCT     QWPVTHP        1     0
CAGTGGCCTGTGAGTCTGTCG     QWPVSLS        1     0
CAGTGGCCTGTGATGCTTACT     QWPVMLT        1     0
CAGTGGCCTGTGATGGCTAGG     QWPVMAR        1     0
CAGTGGCCTGTGATTCCGCAG     QWPVIPQ        1     0
CAGTGGCCTGTGATTCTGTCG     QWPVILS        1     0
CAGTGGCCTGTGCATACTCGT     QWPVHTR        1     0
CAGTGGCCTGTGCCTGCTAGT     QWPVPAS        1     0
CAGTGGCCTGTGGGGACGCCG     QWPVGTP        1     0
CAGTGGCCTGTGGGGATGTTG     QWPVGML        1     0
CAGTGGCCTGTGGGTCATACG     QWPVGHT        1     0
CAGTGGCCTGTGGGTCATCTT     QWPVGHL        1     0
CAGTGGCCTGTGGTGCGTAGT     QWPVVRS        1     0
CAGTGGCCTGTGGTTAATACT     QWPVVNT        1     0
CAGTGGCCTGTGGTTGATCAG     QWPVVDQ        1     0
CAGTGGCCTGTTACGCTGCAG     QWPVTLQ        1     0
CAGTGGCCTGTTACTAAGAGG     QWPVTKR        1     0
CAGTGGCCTGTTACTGCGGAG     QWPVTAE        1     0
CAGTGGCCTGTTACTTGGTCG     QWPVTWS        1     0
CAGTGGCCTGTTAGTGCGGTG     QWPVSAV        1     0
CAGTGGCCTGTTATTTCGATT     QWPVISI        1     0
CAGTGGCCTGTTCATCTTGAT     QWPVHLD        1     0
CAGTGGCCTGTTCTGCCTCGG     QWPVLPR        1     0
CAGTGGCCTGTTCTTCCGGTT     QWPVLPV        1     0
CAGTGGCCTGTTGAGTATCAT     QWPVEYH        1     0
CAGTGGCCTGTTGATTATGCG     QWPVDYA        1     0
CAGTGGCCTGTTGGTATTGTT     QWPVGIV        1     0
CAGTGGCCTGTTGTGCGGCTT     QWPVVRL        1     0
CAGTGGCCTGTTGTTTCTCCG     QWPVVSP        1     0
CAGTGGCCTTAGAATCATAAT     QWPQNHN        1     0
CAGTGGCCTTAGACTGGGTAT     QWPQTGY        1     0
CAGTGGCCTTAGATGGCGCAG     QWPQMAQ        1     0
CAGTGGCCTTAGATTCTTGGG     QWPQILG        1     0
CAGTGGCCTTAGCTGCATGGT     QWPQLHG        1     0
CAGTGGCCTTAGCTGGGTTTG     QWPQLGL        1     0
CAGTGGCCTTAGCTTCATGAG     QWPQLHE        1     0
CAGTGGCCTTAGGCGAATCCT     QWPQANP        1     0
CAGTGGCCTTAGGTTTCGCAG     QWPQVSQ        1     0
CAGTGGCCTTATAAGTATCTT     QWPYKYL        1     0
CAGTGGCCTTATACAAGTCAT     QWPYTSH        1     0
CAGTGGCCTTATACTCCTTCT     QWPYTPS        1     0
CAGTGGCCTTATATGCCTAAG     QWPYMPK        1     0
CAGTGGCCTTATATGCTGGCG     QWPYMLA        1     0
CAGTGGCCTTATATTCCGCAT     QWPYIPH        1     0
CAGTGGCCTTATCAGCGGTCG     QWPYQRS        1     0
CAGTGGCCTTATCCTAATAGG     QWPYPNR        1     0
CAGTGGCCTTATCCTCAGCTG     QWPYPQL        1     0
CAGTGGCCTTATCCTCCGCCG     QWPYPPP        1     0
CAGTGGCCTTATCGTAGTAAT     QWPYRSN        1     0
CAGTGGCCTTATCTGTCGTCG     QWPYLSS        1     0
CAGTGGCCTTATCTTAATAAG     QWPYLNK        1     0
CAGTGGCCTTATGCGCTGGTT     QWPYALV        1     0
CAGTGGCCTTATGGTAATTCG     QWPYGNS        1     0
CAGTGGCCTTATGGTAGTACG     QWPYGST        1     0
CAGTGGCCTTATGTGAAGCTG     QWPYVKL        1     0
CAGTGGCCTTCGACGCCGACT     QWPSTPT        1     0
CAGTGGCCTTCGATGTCTAGG     QWPSMSR        1     0
CAGTGGCCTTCGATTTCTGTT     QWPSISV        1     0
CAGTGGCCTTCGCGGTGGCTG     QWPSRWL        1     0
CAGTGGCCTTCGCTGCTGCCG     QWPSLLP        1     0
CAGTGGCCTTCGCTGTCTTCG     QWPSLSS        1     0
CAGTGGCCTTCGCTGTTGCAG     QWPSLLQ        1     0
CAGTGGCCTTCGGGTCGGTCT     QWPSGRS        1     0
CAGTGGCCTTCGTATCTGCAG     QWPSYLQ        1     0
CAGTGGCCTTCTACGGAGTAT     QWPSTEY        1     0
CAGTGGCCTTCTACTCCTTAG     QWPSTPQ        1     0
CAGTGGCCTTCTATTGTTTCG     QWPSIVS        1     0
CAGTGGCCTTCTCATCAGCAG     QWPSHQQ        1     0
CAGTGGCCTTCTCATGCTCAT     QWPSHAH        1     0
CAGTGGCCTTCTCCGGCTGAT     QWPSPAD        1     0
CAGTGGCCTTCTCGTGATACG     QWPSRDT        1     0
CAGTGGCCTTCTCTGCGTTCT     QWPSLRS        1     0
CAGTGGCCTTCTCTTGCTCTT     QWPSLAL        1     0
CAGTGGCCTTCTGGGCAGGTT     QWPSGQV        1     0
CAGTGGCCTTCTGTGACTCGG     QWPSVTR        1     0
CAGTGGCCTTCTTCGTTTGTG     QWPSSFV        1     0
CAGTGGCCTTCTTTTGGTAAT     QWPSFGN        1     0
CAGTGGCCTTGGACTTAGAAG     QWPWTQK        1     0
CAGTGGCCTTGGACTTCTTGG     QWPWTSW        1     0
CAGTGGCCTTGGAGTCCTTAG     QWPWSPQ        1     0
CAGTGGCCTTGGAGTCTTAAT     QWPWSLN        1     0
CAGTGGCCTTGGCAGCCTCAG     QWPWQPQ        1     0
CAGTGGCCTTGGCTTATTAAT     QWPWLIN        1     0
CAGTGGCCTTGGGCTAGTTCG     QWPWASS        1     0
CAGTGGCCTTGGTCGAGTCTG     QWPWSSL        1     0
CAGTGGCCTTGGTCTCCGCCG     QWPWSPP        1     0
CAGTGGCCTTGGTGGCATAAT     QWPWWHN        1     0
CAGTGGCCTTGTCATCGTATG     QWPCHRM        1     0
CAGTGGCCTTGTCCTGTAGTG     QWPCPVV        1     0
CAGTGGCCTTGTCCTTCTACT     QWPCPST        1     0
CAGTGGCCTTGTCTGACGTGT     QWPCLTC        1     0
CAGTGGCCTTGTGCGTGGCAG     QWPCAWQ        1     0
CAGTGGCCTTTGAATAATCGT     QWPLNNR        1     0
CAGTGGCCTTTGACTCCTCCT     QWPLTPP        1     0
CAGTGGCCTTTGACTTCGATT     QWPLTSI        1     0
CAGTGGCCTTTGAGGATTGCT     QWPLRIA        1     0
CAGTGGCCTTTGATGCTTACT     QWPLMLT        1     0
CAGTGGCCTTTGGAGTCTTCG     QWPLESS        1     0
CAGTGGCCTTTGTCTGCGTAT     QWPLSAY        1     0
CAGTGGCCTTTGTCTTCGCCG     QWPLSSP        1     0
CAGTGGCCTTTTAATGATATG     QWPFNDM        1     0
CAGTGGCCTTTTATGCCTCGG     QWPFMPR        1     0
CAGTGGCCTTTTATTCATTAG     QWPFIHQ        1     0
CAGTGGCCTTTTCCGGATATG     QWPFPDM        1     0
CAGTGGCCTTTTCCGTCTTCG     QWPFPSS        1     0
CAGTGGCCTTTTCCTTCGATT     QWPFPSI        1     0
CAGTGGCCTTTTCGGATGTAT     QWPFRMY        1     0
CAGTGGCCTTTTCGTGCGCAT     QWPFRAH        1     0
CAGTGGCCTTTTCTTATTAAG     QWPFLIK        1     0
CAGTGGCCTTTTCTTGCTCCG     QWPFLAP        1     0
CAGTGGCCTTTTGCGCAGCCT     QWPFAQP        1     0
CAGTGGCCTTTTTCGCCGCGT     QWPFSPR        1     0
CAGTGGCGAACGCTTTCTACG     QWRTLST        1     0
CAGTGGCGGAATACTACGATG     QWRNTTM        1     0
CAGTGGCGGAATAGTTATATG     QWRNSYM        1     0
CAGTGGCGGAATATGGCGTTT     QWRNMAF        1     0
CAGTGGCGGAATCATAATGAT     QWRNHND        1     0
CAGTGGCGGAATCCGTCTGAG     QWRNPSE        1     0
CAGTGGCGGAATGCGGCTATG     QWRNAAM        1     0
CAGTGGCGGAATTATGCGACG     QWRNYAT        1     0
CAGTGGCGGAATTTGAGTGCT     QWRNLSA        1     0
CAGTGGCGGACGAGTCAGGTT     QWRTSQV        1     0
CAGTGGCGGACGATTCCTTCT     QWRTIPS        1     0
CAGTGGCGGACGATTTTGAAG     QWRTILK        1     0
CAGTGGCGGACGCATATGCAG     QWRTHMQ        1     0
CAGTGGCGGACGCCGACTTAG     QWRTPTQ        1     0
CAGTGGCGGACGGCTACTCCT     QWRTATP        1     0
CAGTGGCGGACGGCTGGTACT     QWRTAGT        1     0
CAGTGGCGGACGGGTTCGCCT     QWRTGSP        1     0
CAGTGGCGGACGGGTTTTATT     QWRTGFI        1     0
CAGTGGCGGACGTCGCTTCAG     QWRTSLQ        1     0
CAGTGGCGGACGTCGGCTGTG     QWRTSAV        1     0
CAGTGGCGGACGTTTGCTCCG     QWRTFAP        1     0
CAGTGGCGGACTAATGGGCCG     QWRTNGP        1     0
CAGTGGCGGACTAATGTGGTT     QWRTNVV        1     0
CAGTGGCGGACTACGGTGCCG     QWRTTVP        1     0
CAGTGGCGGACTACGGTTTGG     QWRTTVW        1     0
CAGTGGCGGACTACTAATTTG     QWRTTNL        1     0
CAGTGGCGGACTATGGCGCAT     QWRTMAH        1     0
CAGTGGCGGACTATTAATAAG     QWRTINK        1     0
CAGTGGCGGACTATTAATGAG     QWRTINE        1     0
CAGTGGCGGACTCAGCCGTCG     QWRTQPS        1     0
CAGTGGCGGACTCATAGTTAT     QWRTHSY        1     0
CAGTGGCGGACTCATCTTACG     QWRTHLT        1     0
CAGTGGCGGACTCCGACTCCT     QWRTPTP        1     0
CAGTGGCGGACTCCGTGGTCG     QWRTPWS        1     0
CAGTGGCGGACTCTGCCTGCT     QWRTLPA        1     0
CAGTGGCGGACTCTTATTGTT     QWRTLIV        1     0
CAGTGGCGGACTGATGCTTCG     QWRTDAS        1     0
CAGTGGCGGACTGCTTTGCTG     QWRTALL        1     0
CAGTGGCGGACTGTGCCGACG     QWRTVPT        1     0
CAGTGGCGGACTGTGGTTTCG     QWRTVVS        1     0
CAGTGGCGGACTTAGGTTTCG     QWRTQVS        1     0
CAGTGGCGGACTTCTTCGGTT     QWRTSSV        1     0
CAGTGGCGGACTTTGTCTACT     QWRTLST        1     0
CAGTGGCGGAGTCATAGTTTT     QWRSHSF        1     0
CAGTGGCGGAGTCATCCGATT     QWRSHPI        1     0
CAGTGGCGGAGTCATGTTATT     QWRSHVI        1     0
CAGTGGCGGAGTCCTGTTCTG     QWRSPVL        1     0
CAGTGGCGGAGTCCTTATCCT     QWRSPYP        1     0
CAGTGGCGGAGTGGGTTGCCT     QWRSGLP        1     0
CAGTGGCGGAGTTGGCATCAT     QWRSWHH        1     0
CAGTGGCGGATGAGTGCGACT     QWRMSAT        1     0
CAGTGGCGGATGATGCAGATT     QWRMMQI        1     0
CAGTGGCGGATGTCTATTCTT     QWRMSIL        1     0
CAGTGGCGGATTAATGCTTAT     QWRINAY        1     0
CAGTGGCGGATTACTCTTCCG     QWRITLP        1     0
CAGTGGCGGATTCCGTCGCTT     QWRIPSL        1     0
CAGTGGCGGATTCCTATTCCT     QWRIPIP        1     0
CAGTGGCGGATTCCTGGTGAG     QWRIPGE        1     0
CAGTGGCGGATTCTTGGGCAT     QWRILGH        1     0
CAGTGGCGGATTGATTTTATG     QWRIDFM        1     0
CAGTGGCGGATTGCGCTGCCT     QWRIALP        1     0
CAGTGGCGGATTGTGGCTACG     QWRIVAT        1     0
CAGTGGCGGATTGTTACTCGG     QWRIVTR        1     0
CAGTGGCGGCAGAATATGCAG     QWRQNMQ        1     0
CAGTGGCGGCAGACGTATACT     QWRQTYT        1     0
CAGTGGCGGCAGCATTCTTAT     QWRQHSY        1     0
CAGTGGCGGCAGCCGTCTCCG     QWRQPSP        1     0
CAGTGGCGGCAGCTGACTCCT     QWRQLTP        1     0
CAGTGGCGGCAGGATGTGGGT     QWRQDVG        1     0
CAGTGGCGGCAGGCGGTGCAG     QWRQAVQ        1     0
CAGTGGCGGCAGGGTGATGTG     QWRQGDV        1     0
CAGTGGCGGCAGGTTTGGGCG     QWRQVWA        1     0
CAGTGGCGGCAGTATCATGAT     QWRQYHD        1     0
CAGTGGCGGCAGTCGACGGGT     QWRQSTG        1     0
CAGTGGCGGCAGTCGCATACG     QWRQSHT        1     0
CAGTGGCGGCAGTCTGATGAG     QWRQSDE        1     0
CAGTGGCGGCAGTTGACTCTT     QWRQLTL        1     0
CAGTGGCGGCATAATCTTCCG     QWRHNLP        1     0
CAGTGGCGGCATACTATTGAG     QWRHTIE        1     0
CAGTGGCGGCATACTCTTAGT     QWRHTLS        1     0
CAGTGGCGGCATACTTTTCCG     QWRHTFP        1     0
CAGTGGCGGCATAGTACGAAT     QWRHSTN        1     0
CAGTGGCGGCATAGTAGTGTG     QWRHSSV        1     0
CAGTGGCGGCATAGTCCGTCG     QWRHSPS        1     0
CAGTGGCGGCATAGTGCTCAG     QWRHSAQ        1     0
CAGTGGCGGCATATGATTCTG     QWRHMIL        1     0
CAGTGGCGGCATCAGTATCCG     QWRHQYP        1     0
CAGTGGCGGCATCATGAGCCT     QWRHHEP        1     0
CAGTGGCGGCATCCGGCTCCT     QWRHPAP        1     0
CAGTGGCGGCATCCTACTATG     QWRHPTM        1     0
CAGTGGCGGCATCCTATGATG     QWRHPMM        1     0
CAGTGGCGGCATCTGAATGTT     QWRHLNV        1     0
CAGTGGCGGCATGATTATCGT     QWRHDYR        1     0
CAGTGGCGGCATGCTCTGCTT     QWRHALL        1     0
CAGTGGCGGCATGTGATGTCG     QWRHVMS        1     0
CAGTGGCGGCATGTGGTGGAG     QWRHVVE        1     0
CAGTGGCGGCATGTTACAACG     QWRHVTT        1     0
CAGTGGCGGCATTATCAGTAT     QWRHYQY        1     0
CAGTGGCGGCATTGTCCTTGT     QWRHCPC        1     0
CAGTGGCGGCATTTTGATGAG     QWRHFDE        1     0
CAGTGGCGGCCGCATGCTTTG     QWRPHAL        1     0
CAGTGGCGGCCGTTTGAGACG     QWRPFET        1     0
CAGTGGCGGCCTACTAAGGAG     QWRPTKE        1     0
CAGTGGCGGCCTACTACTCTG     QWRPTTL        1     0
CAGTGGCGGCCTACTACTGGT     QWRPTTG        1     0
CAGTGGCGGCCTACTCATGTT     QWRPTHV        1     0
CAGTGGCGGCCTACTTCGAAT     QWRPTSN        1     0
CAGTGGCGGCCTAGTACTATT     QWRPSTI        1     0
CAGTGGCGGCCTAGTTCGTGG     QWRPSSW        1     0
CAGTGGCGGCCTATGCTGACG     QWRPMLT        1     0
CAGTGGCGGCCTATGGTTTCG     QWRPMVS        1     0
CAGTGGCGGCCTATTACGCAT     QWRPITH        1     0
CAGTGGCGGCCTATTTTGCCG     QWRPILP        1     0
CAGTGGCGGCCTCAGTTTATT     QWRPQFI        1     0
CAGTGGCGGCCTCATATTACT     QWRPHIT        1     0
CAGTGGCGGCCTCATGCTAAT     QWRPHAN        1     0
CAGTGGCGGCCTCCGACGCGT     QWRPPTR        1     0
CAGTGGCGGCCTCCGGTGTAT     QWRPPVY        1     0
CAGTGGCGGCCTCCTAAGACG     QWRPPKT        1     0
CAGTGGCGGCCTCTGCTTCAT     QWRPLLH        1     0
CAGTGGCGGCCTCTTACGTTT     QWRPLTF        1     0
CAGTGGCGGCCTGAGAGTACG     QWRPEST        1     0
CAGTGGCGGCCTGATCGTCAT     QWRPDRH        1     0
CAGTGGCGGCCTGATGATTCT     QWRPDDS        1     0
CAGTGGCGGCCTGCTAAGTTT     QWRPAKF        1     0
CAGTGGCGGCCTGCTCCGATG     QWRPAPM        1     0
CAGTGGCGGCCTGCTGGTATT     QWRPAGI        1     0
CAGTGGCGGCCTGGGCATTAT     QWRPGHY        1     0
CAGTGGCGGCCTGGTATTACT     QWRPGIT        1     0
CAGTGGCGGCCTGTGCAGGCG     QWRPVQA        1     0
CAGTGGCGGCCTGTGTTGATG     QWRPVLM        1     0
CAGTGGCGGCCTGTTACTTTG     QWRPVTL        1     0
CAGTGGCGGCCTGTTCAGTTT     QWRPVQF        1     0
CAGTGGCGGCCTTAGACTCAT     QWRPQTH        1     0
CAGTGGCGGCCTTCTACTACT     QWRPSTT        1     0
CAGTGGCGGCCTTCTCCTCCT     QWRPSPP        1     0
CAGTGGCGGCCTTTGCTGCAG     QWRPLLQ        1     0
CAGTGGCGGCTGATGGGGTGT     QWRLMGC        1     0
CAGTGGCGGCTGCAGACGTTT     QWRLQTF        1     0
CAGTGGCGGCTGGATATGCCT     QWRLDMP        1     0
CAGTGGCGGCTGGATTCGGCG     QWRLDSA        1     0
CAGTGGCGGCTGGGTACTTCT     QWRLGTS        1     0
CAGTGGCGGCTGGTGAAGATT     QWRLVKI        1     0
CAGTGGCGGCTGTCGATGTAT     QWRLSMY        1     0
CAGTGGCGGCTGTTTACTGTG     QWRLFTV        1     0
CAGTGGCGGCTTACTGATCGG     QWRLTDR        1     0
CAGTGGCGGCTTATTCCTCAT     QWRLIPH        1     0
CAGTGGCGGCTTCAGAGTCCT     QWRLQSP        1     0
CAGTGGCGGCTTCAGTGTTTT     QWRLQCF        1     0
CAGTGGCGGCTTCATGTGCTT     QWRLHVL        1     0
CAGTGGCGGCTTCCGGCGTCG     QWRLPAS        1     0
CAGTGGCGGCTTCCGTTTACG     QWRLPFT        1     0
CAGTGGCGGCTTCCTCCGATT     QWRLPPI        1     0
CAGTGGCGGCTTCCTCTTATG     QWRLPLM        1     0
CAGTGGCGGCTTCCTGCGGGT     QWRLPAG        1     0
CAGTGGCGGCTTCTGCAGTCT     QWRLLQS        1     0
CAGTGGCGGCTTCTTGCTACT     QWRLLAT        1     0
CAGTGGCGGCTTGATCCTGGG     QWRLDPG        1     0
CAGTGGCGGCTTTCGAATACG     QWRLSNT        1     0
CAGTGGCGGCTTTCTGCGTTT     QWRLSAF        1     0
CAGTGGCGGCTTTCTGCTAAT     QWRLSAN        1     0
CAGTGGCGGCTTTTGACGCAG     QWRLLTQ        1     0
CAGTGGCGGGAGAATGTGCGT     QWRENVR        1     0
CAGTGGCGGGAGCCTAGTCCT     QWREPSP        1     0
CAGTGGCGGGAGCTTCTGCTG     QWRELLL        1     0
CAGTGGCGGGAGGCGCATCCG     QWREAHP        1     0
CAGTGGCGGGAGGTGCGTGGT     QWREVRG        1     0
CAGTGGCGGGAGTCTCGTGAT     QWRESRD        1     0
CAGTGGCGGGAGTTGACGCTG     QWRELTL        1     0
CAGTGGCGGGATAAGCATCCT     QWRDKHP        1     0
CAGTGGCGGGATAATACGGCG     QWRDNTA        1     0
CAGTGGCGGGATACGTGTGTG     QWRDTCV        1     0
CAGTGGCGGGATACTTTTTCG     QWRDTFS        1     0
CAGTGGCGGGATAGTAATTAT     QWRDSNY        1     0
CAGTGGCGGGATATGGCGTCT     QWRDMAS        1     0
CAGTGGCGGGATATGGTTAGT     QWRDMVS        1     0
CAGTGGCGGGATCCGACTTGG     QWRDPTW        1     0
CAGTGGCGGGATCCGCGTGTG     QWRDPRV        1     0
CAGTGGCGGGATCCTCAGATG     QWRDPQM        1     0
CAGTGGCGGGATCCTGATACG     QWRDPDT        1     0
CAGTGGCGGGATCTTCATCAT     QWRDLHH        1     0
CAGTGGCGGGATCTTCCGGGT     QWRDLPG        1     0
CAGTGGCGGGATGAGCCGACG     QWRDEPT        1     0
CAGTGGCGGGATGCGACTGTT     QWRDATV        1     0
CAGTGGCGGGATGCTTCGTCG     QWRDASS        1     0
CAGTGGCGGGATGGGAATGGT     QWRDGNG        1     0
CAGTGGCGGGCGAATGTGCCT     QWRANVP        1     0
CAGTGGCGGGCGACTACTTTG     QWRATTL        1     0
CAGTGGCGGGCGACTTATGCT     QWRATYA        1     0
CAGTGGCGGGCGACTTCGCTT     QWRATSL        1     0
CAGTGGCGGGCGACTTCTCAG     QWRATSQ        1     0
CAGTGGCGGGCGCCGATTTTT     QWRAPIF        1     0
CAGTGGCGGGCGCCTGCGTCT     QWRAPAS        1     0
CAGTGGCGGGCGGATACTTTG     QWRADTL        1     0
CAGTGGCGGGCGGGTCCTGTG     QWRAGPV        1     0
CAGTGGCGGGCGGGTTCTCCG     QWRAGSP        1     0
CAGTGGCGGGCGGTTTATTTT     QWRAVYF        1     0
CAGTGGCGGGCGTATCCGATG     QWRAYPM        1     0
CAGTGGCGGGCGTCGACGTTT     QWRASTF        1     0
CAGTGGCGGGCGTTGCAGACG     QWRALQT        1     0
CAGTGGCGGGCTACGGTGCAG     QWRATVQ        1     0
CAGTGGCGGGCTCAGCAGCCT     QWRAQQP        1     0
CAGTGGCGGGCTCCTTGGACT     QWRAPWT        1     0
CAGTGGCGGGCTGTGTCTTAT     QWRAVSY        1     0
CAGTGGCGGGCTGTTCCTACT     QWRAVPT        1     0
CAGTGGCGGGCTGTTTCGCAT     QWRAVSH        1     0
CAGTGGCGGGCTTCTGATCCT     QWRASDP        1     0
CAGTGGCGGGCTTCTGCTTTG     QWRASAL        1     0
CAGTGGCGGGCTTGGCAGGAG     QWRAWQE        1     0
CAGTGGCGGGCTTTGGGGCCG     QWRALGP        1     0
CAGTGGCGGGGGACGCCTCCT     QWRGTPP        1     0
CAGTGGCGGGGGATGCCTGCG     QWRGMPA        1     0
CAGTGGCGGGGGCTTAGTACA     QWRGLST        1     0
CAGTGGCGGGGGGCGCTTGAT     QWRGALD        1     0
CAGTGGCGGGGTAATCTTACG     QWRGNLT        1     0
CAGTGGCGGGGTACGGCTGTT     QWRGTAV        1     0
CAGTGGCGGGGTCATGATCAG     QWRGHDQ        1     0
CAGTGGCGGGGTCATGCTGCT     QWRGHAA        1     0
CAGTGGCGGGGTCCGATGCAT     QWRGPMH        1     0
CAGTGGCGGGGTGCGTATTAT     QWRGAYY        1     0
CAGTGGCGGGGTGGGCTTCCT     QWRGGLP        1     0
CAGTGGCGGGGTGTTATGACT     QWRGVMT        1     0
CAGTGGCGGGTGCATGCTGCT     QWRVHAA        1     0
CAGTGGCGGGTGCCTCTTACG     QWRVPLT        1     0
CAGTGGCGGGTGCCTGCGCTT     QWRVPAL        1     0
CAGTGGCGGGTGCCTTAGAAT     QWRVPQN        1     0
CAGTGGCGGGTGGAGCTGCAG     QWRVELQ        1     0
CAGTGGCGGGTGGCGATTCTG     QWRVAIL        1     0
CAGTGGCGGGTGGCGCATACG     QWRVAHT        1     0
CAGTGGCGGGTGGCGGCTTGG     QWRVAAW        1     0
CAGTGGCGGGTTCCTACGGCT     QWRVPTA        1     0
CAGTGGCGGGTTCCTTTGAAG     QWRVPLK        1     0
CAGTGGCGGGTTGTTGCGATT     QWRVVAI        1     0
CAGTGGCGGTATAATTGGATT     QWRYNWI        1     0
CAGTGGCGGTATCCGCAGCAG     QWRYPQQ        1     0
CAGTGGCGGTATCCTAGTTGT     QWRYPSC        1     0
CAGTGGCGGTATCCTCTTATG     QWRYPLM        1     0
CAGTGGCGGTATCCTTATGAT     QWRYPYD        1     0
CAGTGGCGGTATGAGGGTGAT     QWRYEGD        1     0
CAGTGGCGGTATGATACGCGT     QWRYDTR        1     0
CAGTGGCGGTATGATCCAACG     QWRYDPT        1     0
CAGTGGCGGTATGCGGCTTCG     QWRYAAS        1     0
CAGTGGCGGTATGGGACGATT     QWRYGTI        1     0
CAGTGGCGGTATTCTACGTGG     QWRYSTW        1     0
CAGTGGCGGTATTCTCAGACT     QWRYSQT        1     0
CAGTGGCGGTATTGTACGAGT     QWRYCTS        1     0
CAGTGGCGGTCCGATGCGCTT     QWRSDAL        1     0
CAGTGGCGGTCGATTTTGCCT     QWRSILP        1     0
CAGTGGCGGTCGCCGAATCCG     QWRSPNP        1     0
CAGTGGCGGTCGCTTGTGTTT     QWRSLVF        1     0
CAGTGGCGGTCGGCTACGTCG     QWRSATS        1     0
CAGTGGCGGTCGGCTCAGCAT     QWRSAQH        1     0
CAGTGGCGGTCGGCTTATCAG     QWRSAYQ        1     0
CAGTGGCGGTCGTTTAATGTG     QWRSFNV        1     0
CAGTGGCGGTCTAATGCGTTG     QWRSNAL        1     0
CAGTGGCGGTCTACGCAGACT     QWRSTQT        1     0
CAGTGGCGGTCTACTAATCCT     QWRSTNP        1     0
CAGTGGCGGTCTACTACGTTG     QWRSTTL        1     0
CAGTGGCGGTCTACTGCGCAG     QWRSTAQ        1     0
CAGTGGCGGTCTATGGCTTCT     QWRSMAS        1     0
CAGTGGCGGTCTATTTTGGTG     QWRSILV        1     0
CAGTGGCGGTCTCATTGGTTT     QWRSHWF        1     0
CAGTGGCGGTCTCCGTTGTTT     QWRSPLF        1     0
CAGTGGCGGTCTCCTGTTCCG     QWRSPVP        1     0
CAGTGGCGGTCTCCTTCGCCG     QWRSPSP        1     0
CAGTGGCGGTCTCTTCATGCG     QWRSLHA        1     0
CAGTGGCGGTCTCTTTCGACT     QWRSLST        1     0
CAGTGGCGGTCTGATAAGTGG     QWRSDKW        1     0
CAGTGGCGGTCTGATACTCTT     QWRSDTL        1     0
CAGTGGCGGTCTGATGCGCTT     QWRSDAL        1     0
CAGTGGCGGTCTGATTCTCCT     QWRSDSP        1     0
CAGTGGCGGTCTGCGTTTCAG     QWRSAFQ        1     0
CAGTGGCGGTCTTCGCTTCAG     QWRSSLQ        1     0
CAGTGGCGGTCTTCTCTTCTT     QWRSSLL        1     0
CAGTGGCGGTGGAGTAGTAAT     QWRWSSN        1     0
CAGTGGCGGTGGATTAATGGG     QWRWING        1     0
CAGTGGCGGTGGCAGGCGATT     QWRWQAI        1     0
CAGTGGCGGTGGCATGCGAAT     QWRWHAN        1     0
CAGTGGCGGTGGGCGCTTGAT     QWRWALD        1     0
CAGTGGCGGTGTCGGTGTCCT     QWRCRCP        1     0
CAGTGGCGGTGTCTGAGTGTG     QWRCLSV        1     0
CAGTGGCGGTGTTGTATTCAG     QWRCCIQ        1     0
CAGTGGCGGTTGCCTATGATT     QWRLPMI        1     0
CAGTGGCGGTTGGCTCCTAGT     QWRLAPS        1     0
CAGTGGCGGTTGTATTTGCAT     QWRLYLH        1     0
CAGTGGCGGTTTCAGCCGTTT     QWRFQPF        1     0
CAGTGGCGGTTTCCGACTAAT     QWRFPTN        1     0
CAGTGGCGGTTTCCGCATTCG     QWRFPHS        1     0
CAGTGGCGGTTTGTTCCTGGT     QWRFVPG        1     0
CAGTGGCGGTTTTGTGGTCCG     QWRFCGP        1     0
CAGTGGCGTAATAATCCTGTG     QWRNNPV        1     0
CAGTGGCGTAATAATCTTTAT     QWRNNLY        1     0
CAGTGGCGTAATACGCCTCCT     QWRNTPP        1     0
CAGTGGCGTAATATTAAGATT     QWRNIKI        1     0
CAGTGGCGTAATATTCCGCAT     QWRNIPH        1     0
CAGTGGCGTAATATTTCTGAT     QWRNISD        1     0
CAGTGGCGTAATCATAATCCG     QWRNHNP        1     0
CAGTGGCGTAATCATTTTTCT     QWRNHFS        1     0
CAGTGGCGTAATCTGCTTTAT     QWRNLLY        1     0
CAGTGGCGTAATGCGTTGGGT     QWRNALG        1     0
CAGTGGCGTAATGCTCCATTG     QWRNAPL        1     0
CAGTGGCGTAATGCTCCTCAG     QWRNAPQ        1     0
CAGTGGCGTAATGTGATGAAG     QWRNVMK        1     0
CAGTGGCGTAATTCTACTATG     QWRNSTM        1     0
CAGTGGCGTAATTCTTATCAG     QWRNSYQ        1     0
CAGTGGCGTACGACGCTGCAT     QWRTTLH        1     0
CAGTGGCGTACGATGATTTGG     QWRTMIW        1     0
CAGTGGCGTACGATGCTGCAG     QWRTMLQ        1     0
CAGTGGCGTACGCAGACTAGT     QWRTQTS        1     0
CAGTGGCGTACGCAGCCTGAG     QWRTQPE        1     0
CAGTGGCGTACGCCGGCGTTG     QWRTPAL        1     0
CAGTGGCGTACGCTTCCTATT     QWRTLPI        1     0
CAGTGGCGTACGGGTTATCTG     QWRTGYL        1     0
CAGTGGCGTACGTATCTGCCG     QWRTYLP        1     0
CAGTGGCGTACGTGGCATCCT     QWRTWHP        1     0
CAGTGGCGTACGTTGAGTAAT     QWRTLSN        1     0
CAGTGGCGTACGTTTCATATT     QWRTFHI        1     0
CAGTGGCGTACTACTCTGGTT     QWRTTLV        1     0
CAGTGGCGTACTAGTCCTCCG     QWRTSPP        1     0
CAGTGGCGTACTATTCCTTAT     QWRTIPY        1     0
CAGTGGCGTACTATTTTTCAT     QWRTIFH        1     0
CAGTGGCGTACTGGTCATGTG     QWRTGHV        1     0
CAGTGGCGTACTGTTGCTGCG     QWRTVAA        1     0
CAGTGGCGTACTTAGACGCAT     QWRTQTH        1     0
CAGTGGCGTACTTCGCAGGAG     QWRTSQE        1     0
CAGTGGCGTACTTCTCATTCG     QWRTSHS        1     0
CAGTGGCGTACTTGTACGAGT     QWRTCTS        1     0
CAGTGGCGTAGTACTACTTAG     QWRSTTQ        1     0
CAGTGGCGTAGTACTGCTTCG     QWRSTAS        1     0
CAGTGGCGTAGTATTACTCCT     QWRSITP        1     0
CAGTGGCGTAGTCATCCTGTG     QWRSHPV        1     0
CAGTGGCGTAGTGATTGGTAG     QWRSDWQ        1     0
CAGTGGCGTAGTGCGAGTCAT     QWRSASH        1     0
CAGTGGCGTAGTGGGAGTCAG     QWRSGSQ        1     0
CAGTGGCGTAGTTTTACTTAT     QWRSFTY        1     0
CAGTGGCGTATGACTCCGGGT     QWRMTPG        1     0
CAGTGGCGTATGATTATGGTG     QWRMIMV        1     0
CAGTGGCGTATGCAGTAGATG     QWRMQQM        1     0
CAGTGGCGTATGCCTTCTGCG     QWRMPSA        1     0
CAGTGGCGTATGCTTCATTCT     QWRMLHS        1     0
CAGTGGCGTATGGATACTCCG     QWRMDTP        1     0
CAGTGGCGTATGGCTACGCAT     QWRMATH        1     0
CAGTGGCGTATGTCTATTTCT     QWRMSIS        1     0
CAGTGGCGTATGTCTGGTCAG     QWRMSGQ        1     0
CAGTGGCGTATGTGTCCTCCG     QWRMCPP        1     0
CAGTGGCGTATTACTCATATG     QWRITHM        1     0
CAGTGGCGTATTCAGCATCCG     QWRIQHP        1     0
CAGTGGCGTATTCATTCGGCG     QWRIHSA        1     0
CAGTGGCGTATTCATTCGTCG     QWRIHSS        1     0
CAGTGGCGTATTCCGATTAAT     QWRIPIN        1     0
CAGTGGCGTATTCCGCTTCCT     QWRIPLP        1     0
CAGTGGCGTATTCCGTCGGGT     QWRIPSG        1     0
CAGTGGCGTATTCCTAGTTGG     QWRIPSW        1     0
CAGTGGCGTATTCCTCTGCTG     QWRIPLL        1     0
CAGTGGCGTATTGAGCCGCTT     QWRIEPL        1     0
CAGTGGCGTATTGCGTCGCCG     QWRIASP        1     0
CAGTGGCGTATTGTGCTGCCT     QWRIVLP        1     0
CAGTGGCGTATTTATTCTCAT     QWRIYSH        1     0
CAGTGGCGTCAGACGATTGCG     QWRQTIA        1     0
CAGTGGCGTCAGACTCATCCG     QWRQTHP        1     0
CAGTGGCGTCAGACTCCTCCT     QWRQTPP        1     0
CAGTGGCGTCAGATGCCGATT     QWRQMPI        1     0
CAGTGGCGTCAGATGCCTGGG     QWRQMPG        1     0
CAGTGGCGTCAGATTGAGGCT     QWRQIEA        1     0
CAGTGGCGTCAGCATACTCAT     QWRQHTH        1     0
CAGTGGCGTCAGCATGCTACT     QWRQHAT        1     0
CAGTGGCGTCAGCCTGTGCTG     QWRQPVL        1     0
CAGTGGCGTCAGCCTTTGTAT     QWRQPLY        1     0
CAGTGGCGTCAGCTGCCGTCT     QWRQLPS        1     0
CAGTGGCGTCAGCTGCTGCTG     QWRQLLL        1     0
CAGTGGCGTCAGGATCATATT     QWRQDHI        1     0
CAGTGGCGTCAGGGGCTTTCT     QWRQGLS        1     0
CAGTGGCGTCAGTATTCTCCT     QWRQYSP        1     0
CAGTGGCGTCAGTCGGAAACG     QWRQSET        1     0
CAGTGGCGTCAGTTGACTGGT     QWRQLTG        1     0
CAGTGGCGTCAGTTGTAGGTT     QWRQLQV        1     0
CAGTGGCGTCATAATGAGATT     QWRHNEI        1     0
CAGTGGCGTCATACGTCGGCT     QWRHTSA        1     0
CAGTGGCGTCATACGTTTGTG     QWRHTFV        1     0
CAGTGGCGTCATACTAGTCTG     QWRHTSL        1     0
CAGTGGCGTCATACTATGTGG     QWRHTMW        1     0
CAGTGGCGTCATACTGCTCTT     QWRHTAL        1     0
CAGTGGCGTCATACTGGTTGT     QWRHTGC        1     0
CAGTGGCGTCATCATCTTCTT     QWRHHLL        1     0
CAGTGGCGTCATCCTCGTCCT     QWRHPRP        1     0
CAGTGGCGTCATCCTTCGTAT     QWRHPSY        1     0
CAGTGGCGTCATCTTCCGACG     QWRHLPT        1     0
CAGTGGCGTCATCTTGATGGT     QWRHLDG        1     0
CAGTGGCGTCATCTTGGGCCG     QWRHLGP        1     0
CAGTGGCGTCATCTTTATACG     QWRHLYT        1     0
CAGTGGCGTCATCTTTATCAG     QWRHLYQ        1     0
CAGTGGCGTCATGAGCTGTAG     QWRHELQ        1     0
CAGTGGCGTCATGATTCGAGT     QWRHDSS        1     0
CAGTGGCGTCATGATTCTCAT     QWRHDSH        1     0
CAGTGGCGTCATGCGCATCCG     QWRHAHP        1     0
CAGTGGCGTCATGCTCAGTAT     QWRHAQY        1     0
CAGTGGCGTCATGCTGCGATT     QWRHAAI        1     0
CAGTGGCGTCATGCTTGGATT     QWRHAWI        1     0
CAGTGGCGTCATGGGCAGCAG     QWRHGQQ        1     0
CAGTGGCGTCATGGGGCTCTT     QWRHGAL        1     0
CAGTGGCGTCATGGTACTCAG     QWRHGTQ        1     0
CAGTGGCGTCATGGTACTCAT     QWRHGTH        1     0
CAGTGGCGTCATTCGAATTTT     QWRHSNF        1     0
CAGTGGCGTCATTCGTATCAG     QWRHSYQ        1     0
CAGTGGCGTCATTCTCCTCCG     QWRHSPP        1     0
CAGTGGCGTCCGACGACTGAG     QWRPTTE        1     0
CAGTGGCGTCCGAGTGTATGT     QWRPSVC        1     0
CAGTGGCGTCCGATGAGTCCT     QWRPMSP        1     0
CAGTGGCGTCCGATGATTCAG     QWRPMIQ        1     0
CAGTGGCGTCCGCAGCAGTGG     QWRPQQW        1     0
CAGTGGCGTCCGCATCCGATG     QWRPHPM        1     0
CAGTGGCGTCCGCTTATGAAG     QWRPLMK        1     0
CAGTGGCGTCCGGCGAAGATG     QWRPAKM        1     0
CAGTGGCGTCCGGCTAGTATT     QWRPASI        1     0
CAGTGGCGTCCGGTTTCTAAG     QWRPVSK        1     0
CAGTGGCGTCCGTCGATGACG     QWRPSMT        1     0
CAGTGGCGTCCGTTTCATCTT     QWRPFHL        1     0
CAGTGGCGTCCGTTTCCGTAT     QWRPFPY        1     0
CAGTGGCGTCCTACTATGGGT     QWRPTMG        1     0
CAGTGGCGTCCTACTATTTCT     QWRPTIS        1     0
CAGTGGCGTCCTACTCAGGAG     QWRPTQE        1     0
CAGTGGCGTCCTACTCCGTCT     QWRPTPS        1     0
CAGTGGCGTCCTATTGAGACT     QWRPIET        1     0
CAGTGGCGTCCTCATAGGCCG     QWRPHRP        1     0
CAGTGGCGTCCTCATGATTAT     QWRPHDY        1     0
CAGTGGCGTCCTCATTAGGCT     QWRPHQA        1     0
CAGTGGCGTCCTCCGGCTCTT     QWRPPAL        1     0
CAGTGGCGTCCTCCGGGGAAT     QWRPPGN        1     0
CAGTGGCGTCCTCCTATTCAG     QWRPPIQ        1     0
CAGTGGCGTCCTCTTACTATG     QWRPLTM        1     0
CAGTGGCGTCCTCTTCAGCTG     QWRPLQL        1     0
CAGTGGCGTCCTCTTGTTAAG     QWRPLVK        1     0
CAGTGGCGTCCTGATCAGTAG     QWRPDQQ        1     0
CAGTGGCGTCCTGCGTTGGAT     QWRPALD        1     0
CAGTGGCGTCCTGGTCATTGG     QWRPGHW        1     0
CAGTGGCGTCCTTATCCTAAT     QWRPYPN        1     0
CAGTGGCGTCCTTCGGCTGGT     QWRPSAG        1     0
CAGTGGCGTCCTTCGGTTGGG     QWRPSVG        1     0
CAGTGGCGTCCTTCTCATTTG     QWRPSHL        1     0
CAGTGGCGTCCTTTTGGTGTG     QWRPFGV        1     0
CAGTGGCGTCTGAATACGACG     QWRLNTT        1     0
CAGTGGCGTCTGAATCCTTCG     QWRLNPS        1     0
CAGTGGCGTCTGACTTTGCAT     QWRLTLH        1     0
CAGTGGCGTCTGATGTCTATT     QWRLMSI        1     0
CAGTGGCGTCTGCATATTGTG     QWRLHIV        1     0
CAGTGGCGTCTGCATATTTCT     QWRLHIS        1     0
CAGTGGCGTCTGCATTCTCCT     QWRLHSP        1     0
CAGTGGCGTCTGCCGGATAAT     QWRLPDN        1     0
CAGTGGCGTCTGCCTCCTAAG     QWRLPPK        1     0
CAGTGGCGTCTGGTTCAGTAT     QWRLVQY        1     0
CAGTGGCGTCTGTATCATGAG     QWRLYHE        1     0
CAGTGGCGTCTTACTCCTAGT     QWRLTPS        1     0
CAGTGGCGTCTTAGTGAGTAT     QWRLSEY        1     0
CAGTGGCGTCTTCATTCGCAT     QWRLHSH        1     0
CAGTGGCGTCTTCCTTCGTTG     QWRLPSL        1     0
CAGTGGCGTCTTCTGACGTCG     QWRLLTS        1     0
CAGTGGCGTCTTGAGATGGGG     QWRLEMG        1     0
CAGTGGCGTCTTGATAAGCAT     QWRLDKH        1     0
CAGTGGCGTCTTGCGACTATG     QWRLATM        1     0
CAGTGGCGTCTTGGGGCTGAG     QWRLGAE        1     0
CAGTGGCGTCTTGGTCAGGCT     QWRLGQA        1     0
CAGTGGCGTCTTGGTGAGCAG     QWRLGEQ        1     0
CAGTGGCGTCTTTTGCCTCTT     QWRLLPL        1     0
CAGTGGCGTGAGATGATTCGG     QWREMIR        1     0
CAGTGGCGTGAGCAGACGGAG     QWREQTE        1     0
CAGTGGCGTGAGCAGTTTTCG     QWREQFS        1     0
CAGTGGCGTGAGCATGCTACG     QWREHAT        1     0
CAGTGGCGTGAGCCGCGGGCT     QWREPRA        1     0
CAGTGGCGTGAGCTGACTATT     QWRELTI        1     0
CAGTGGCGTGAGCTTTATGAG     QWRELYE        1     0
CAGTGGCGTGAGGATGTTTAT     QWREDVY        1     0
CAGTGGCGTGAGGCGCATTCG     QWREAHS        1     0
CAGTGGCGTGAGGCGGTTGGT     QWREAVG        1     0
CAGTGGCGTGAGGCTATGCAT     QWREAMH        1     0
CAGTGGCGTGAGGGTACGTCT     QWREGTS        1     0
CAGTGGCGTGAGGTGCCTATG     QWREVPM        1     0
CAGTGGCGTGAGGTTTCGGAT     QWREVSD        1     0
CAGTGGCGTGAGTTTCCGCGG     QWREFPR        1     0
CAGTGGCGTGATAATTGGCTG     QWRDNWL        1     0
CAGTGGCGTGATACTACGCAT     QWRDTTH        1     0
CAGTGGCGTGATATGCGTGAT     QWRDMRD        1     0
CAGTGGCGTGATATTACTTCG     QWRDITS        1     0
CAGTGGCGTGATCAGACGTGG     QWRDQTW        1     0
CAGTGGCGTGATCAGAGTCAT     QWRDQSH        1     0
CAGTGGCGTGATCATGTGGCT     QWRDHVA        1     0
CAGTGGCGTGATCATTAGGAG     QWRDHQE        1     0
CAGTGGCGTGATCCGGGTGCT     QWRDPGA        1     0
CAGTGGCGTGATCCTTCTTTG     QWRDPSL        1     0
CAGTGGCGTGATCTGGCTAAG     QWRDLAK        1     0
CAGTGGCGTGATGCGCATCCG     QWRDAHP        1     0
CAGTGGCGTGATGCTTTTACG     QWRDAFT        1     0
CAGTGGCGTGATGGGCAGCAT     QWRDGQH        1     0
CAGTGGCGTGATTATACTCCT     QWRDYTP        1     0
CAGTGGCGTGATTCGCGTCCG     QWRDSRP        1     0
CAGTGGCGTGATTCTCAGGCG     QWRDSQA        1     0
CAGTGGCGTGCCTCGGCTGCT     QWRASAA        1     0
CAGTGGCGTGCGAGTCCTTAT     QWRASPY        1     0
CAGTGGCGTGCGCTGACGCCG     QWRALTP        1     0
CAGTGGCGTGCGCTTACTACT     QWRALTT        1     0
CAGTGGCGTGCGGTGCATCCG     QWRAVHP        1     0
CAGTGGCGTGCGGTTATGCCG     QWRAVMP        1     0
CAGTGGCGTGCGTCTAATTCG     QWRASNS        1     0
CAGTGGCGTGCGTCTGCGTTT     QWRASAF        1     0
CAGTGGCGTGCTACGACTATT     QWRATTI        1     0
CAGTGGCGTGCTACGTATCCG     QWRATYP        1     0
CAGTGGCGTGCTACTACGTAT     QWRATTY        1     0
CAGTGGCGTGCTAGTTCTGCT     QWRASSA        1     0
CAGTGGCGTGCTCATAGTGAG     QWRAHSE        1     0
CAGTGGCGTGCTCCTAATGGT     QWRAPNG        1     0
CAGTGGCGTGCTCCTACTTAT     QWRAPTY        1     0
CAGTGGCGTGCTCCTGTGATG     QWRAPVM        1     0
CAGTGGCGTGCTCTTAGTATG     QWRALSM        1     0
CAGTGGCGTGCTCTTCAGCTT     QWRALQL        1     0
CAGTGGCGTGCTCTTCCTATG     QWRALPM        1     0
CAGTGGCGTGCTGATAGGTCG     QWRADRS        1     0
CAGTGGCGTGCTGATCATCGT     QWRADHR        1     0
CAGTGGCGTGCTGATCCTACT     QWRADPT        1     0
CAGTGGCGTGCTGCTTAGATT     QWRAAQI        1     0
CAGTGGCGTGCTTTTTCTGAT     QWRAFSD        1     0
CAGTGGCGTGGGCTGCATGCG     QWRGLHA        1     0
CAGTGGCGTGGGCTTTCGGCT     QWRGLSA        1     0
CAGTGGCGTGGGGATCAGTTT     QWRGDQF        1     0
CAGTGGCGTGGGTCGGAGCAT     QWRGSEH        1     0
CAGTGGCGTGGGTCTGAGAAG     QWRGSEK        1     0
CAGTGGCGTGGTATTGTTGGT     QWRGIVG        1     0
CAGTGGCGTGGTGATTCGGAT     QWRGDSD        1     0
CAGTGGCGTGGTGCTGCGGTT     QWRGAAV        1     0
CAGTGGCGTGGTGGTCTTGAG     QWRGGLE        1     0
CAGTGGCGTGTGACGTCGTAT     QWRVTSY        1     0
CAGTGGCGTGTGCATACTTCT     QWRVHTS        1     0
CAGTGGCGTGTGCCTGGTGCA     QWRVPGA        1     0
CAGTGGCGTGTGGCTAAGATT     QWRVAKI        1     0
CAGTGGCGTGTGGCTCCTCTG     QWRVAPL        1     0
CAGTGGCGTGTGGGGCTGCTG     QWRVGLL        1     0
CAGTGGCGTGTGGTGACTCAT     QWRVVTH        1     0
CAGTGGCGTGTTAATGAGCAT     QWRVNEH        1     0
CAGTGGCGTGTTAATGCTTCG     QWRVNAS        1     0
CAGTGGCGTGTTACTACTGAG     QWRVTTE        1     0
CAGTGGCGTGTTATGATGCAG     QWRVMMQ        1     0
CAGTGGCGTGTTCTGACTTGT     QWRVLTC        1     0
CAGTGGCGTGTTCTGCATTGG     QWRVLHW        1     0
CAGTGGCGTGTTGAGAATCTG     QWRVENL        1     0
CAGTGGCGTGTTGATCGTCTG     QWRVDRL        1     0
CAGTGGCGTGTTGCTGCTTCT     QWRVAAS        1     0
CAGTGGCGTGTTGGTAATGGT     QWRVGNG        1     0
CAGTGGCGTGTTGGTATGGCG     QWRVGMA        1     0
CAGTGGCGTGTTGTGTCTCCT     QWRVVSP        1     0
CAGTGGCGTGTTGTTCTTCTT     QWRVVLL        1     0
CAGTGGCGTGTTTATTCTGAG     QWRVYSE        1     0
CAGTGGCGTTAGCTGCATCTT     QWRQLHL        1     0
CAGTGGCGTTAGGCTTTTCCT     QWRQAFP        1     0
CAGTGGCGTTATAATCCTGTG     QWRYNPV        1     0
CAGTGGCGTTATCATTCGGTG     QWRYHSV        1     0
CAGTGGCGTTATCCTGCTAAG     QWRYPAK        1     0
CAGTGGCGTTATGATCCTTTG     QWRYDPL        1     0
CAGTGGCGTTATGGTATGACG     QWRYGMT        1     0
CAGTGGCGTTATGTTGCTAAT     QWRYVAN        1     0
CAGTGGCGTTCAACTACGCTT     QWRSTTL        1     0
CAGTGGCGTTCGGATCCTGCG     QWRSDPA        1     0
CAGTGGCGTTCGGCTGTTCGT     QWRSAVR        1     0
CAGTGGCGTTCGGGGCATCTT     QWRSGHL        1     0
CAGTGGCGTTCGGTTATGCCG     QWRSVMP        1     0
CAGTGGCGTTCGTCTCAGCCT     QWRSSQP        1     0
CAGTGGCGTTCGTCTGTGTAT     QWRSSVY        1     0
CAGTGGCGTTCGTTGCCGTAT     QWRSLPY        1     0
CAGTGGCGTTCGTTTATGATG     QWRSFMM        1     0
CAGTGGCGTTCTAATCCTGCT     QWRSNPA        1     0
CAGTGGCGTTCTAGTCCTCAG     QWRSSPQ        1     0
CAGTGGCGTTCTCATCCGATT     QWRSHPI        1     0
CAGTGGCGTTCTCCGCTGTTT     QWRSPLF        1     0
CAGTGGCGTTCTCCTCCGTCT     QWRSPPS        1     0
CAGTGGCGTTCTGCTCCGACG     QWRSAPT        1     0
CAGTGGCGTTCTTTGCTTAGT     QWRSLLS        1     0
CAGTGGCGTTCTTTGGATCAT     QWRSLDH        1     0
CAGTGGCGTTGGAATCATCCG     QWRWNHP        1     0
CAGTGGCGTTGGACTCTGCTT     QWRWTLL        1     0
CAGTGGCGTTGGTCGGGTGTG     QWRWSGV        1     0
CAGTGGCGTTGTCCTCATCTT     QWRCPHL        1     0
CAGTGGCGTTTGATGATGGAG     QWRLMME        1     0
CAGTGGCGTTTGCAGTGGACG     QWRLQWT        1     0
CAGTGGCGTTTGCCGGTGTCG     QWRLPVS        1     0
CAGTGGCGTTTGCCTCCTGCT     QWRLPPA        1     0
CAGTGGCGTTTGTATCAGCAT     QWRLYQH        1     0
CAGTGGCGTTTGTCGCAGCCT     QWRLSQP        1     0
CAGTGGCGTTTGTTGTCGACG     QWRLLST        1     0
CAGTGGCGTTTTCAGTCTTTT     QWRFQSF        1     0
CAGTGGCGTTTTCATTGGTCG     QWRFHWS        1     0
CAGTGGCGTTTTCCGCATGAT     QWRFPHD        1     0
CAGTGGCGTTTTCTTCATCCG     QWRFLHP        1     0
CAGTGGCGTTTTGAGCCGCCT     QWRFEPP        1     0
CAGTGGCTAAAGAGTCATTTT     QWLKSHF        1     0
CAGTGGCTCCAGGGGGTTTAT     QWLQGVY        1     0
CAGTGGCTGAAGACGCCGTCT     QWLKTPS        1     0
CAGTGGCTGAAGATTGAGGCG     QWLKIEA        1     0
CAGTGGCTGAAGCATGAGAAG     QWLKHEK        1     0
CAGTGGCTGAAGCCTGCGAAT     QWLKPAN        1     0
CAGTGGCTGAAGCCTGGGCGT     QWLKPGR        1     0
CAGTGGCTGAAGGGTGAGACG     QWLKGET        1     0
CAGTGGCTGAAGGGTTCGTCT     QWLKGSS        1     0
CAGTGGCTGAAGTCGGATAGT     QWLKSDS        1     0
CAGTGGCTGAAGTCTGCGAAT     QWLKSAN        1     0
CAGTGGCTGAAGTCTGGGCTG     QWLKSGL        1     0
CAGTGGCTGAATACGGCTGCG     QWLNTAA        1     0
CAGTGGCTGAATAGGAGTACG     QWLNRST        1     0
CAGTGGCTGAATAGGCCGCAT     QWLNRPH        1     0
CAGTGGCTGAATAGTCCGACG     QWLNSPT        1     0
CAGTGGCTGAATATGACGATT     QWLNMTI        1     0
CAGTGGCTGAATATGTCGGTT     QWLNMSV        1     0
CAGTGGCTGAATCCGAATTAG     QWLNPNQ        1     0
CAGTGGCTGAATCCGCAGCTT     QWLNPQL        1     0
CAGTGGCTGAATCCTTCTCTG     QWLNPSL        1     0
CAGTGGCTGAATCCTTTTCCG     QWLNPFP        1     0
CAGTGGCTGAATCGTACTAAG     QWLNRTK        1     0
CAGTGGCTGAATCTTGCTACT     QWLNLAT        1     0
CAGTGGCTGAATCTTTCGCCG     QWLNLSP        1     0
CAGTGGCTGAATGCGCTGCCG     QWLNALP        1     0
CAGTGGCTGAATGCTACTTCG     QWLNATS        1     0
CAGTGGCTGAATGCTATTGGG     QWLNAIG        1     0
CAGTGGCTGAATGGGCATACT     QWLNGHT        1     0
CAGTGGCTGAATGGTAAGCCT     QWLNGKP        1     0
CAGTGGCTGAATGTGACTCCT     QWLNVTP        1     0
CAGTGGCTGAATGTGCGTCTG     QWLNVRL        1     0
CAGTGGCTGAATGTTACGCTG     QWLNVTL        1     0
CAGTGGCTGAATGTTCTGCCT     QWLNVLP        1     0
CAGTGGCTGAATTCGCAGTGG     QWLNSQW        1     0
CAGTGGCTGAATTCGCATGAT     QWLNSHD        1     0
CAGTGGCTGAATTCTCAGTCT     QWLNSQS        1     0
CAGTGGCTGAATTTGACTTTT     QWLNLTF        1     0
CAGTGGCTGAATTTGCCACCG     QWLNLPP        1     0
CAGTGGCTGAATTTTGCTACT     QWLNFAT        1     0
CAGTGGCTGACGAATCCGTTG     QWLTNPL        1     0
CAGTGGCTGACGAGGCCTTCT     QWLTRPS        1     0
CAGTGGCTGACGAGTTGGTCG     QWLTSWS        1     0
CAGTGGCTGACGATGCTTCAG     QWLTMLQ        1     0
CAGTGGCTGACGATTCCTACG     QWLTIPT        1     0
CAGTGGCTGACGGGGCCTTCT     QWLTGPS        1     0
CAGTGGCTGACGGGTGATCAT     QWLTGDH        1     0
CAGTGGCTGACGTATTCTACG     QWLTYST        1     0
CAGTGGCTGACGTGGCCTCAG     QWLTWPQ        1     0
CAGTGGCTGACGTTTATTCAT     QWLTFIH        1     0
CAGTGGCTGACTAAGAATACG     QWLTKNT        1     0
CAGTGGCTGACTAATCCGCAT     QWLTNPH        1     0
CAGTGGCTGACTACGTGTATG     QWLTTCM        1     0
CAGTGGCTGACTACTAATCAT     QWLTTNH        1     0
CAGTGGCTGACTACTCATCCG     QWLTTHP        1     0
CAGTGGCTGACTACTCGTCAT     QWLTTRH        1     0
CAGTGGCTGACTAGGCCTCCT     QWLTRPP        1     0
CAGTGGCTGACTATGACGCTG     QWLTMTL        1     0
CAGTGGCTGACTATGTAGAAT     QWLTMQN        1     0
CAGTGGCTGACTATTAGTGTG     QWLTISV        1     0
CAGTGGCTGACTCCGAATTCG     QWLTPNS        1     0
CAGTGGCTGACTCCTAATGTT     QWLTPNV        1     0
CAGTGGCTGACTCCTACTCGT     QWLTPTR        1     0
CAGTGGCTGACTCCTCCGATG     QWLTPPM        1     0
CAGTGGCTGACTCGGGTTTCT     QWLTRVS        1     0
CAGTGGCTGACTCGTCCTATG     QWLTRPM        1     0
CAGTGGCTGACTCTTCCTCAT     QWLTLPH        1     0
CAGTGGCTGACTCTTTGGGCT     QWLTLWA        1     0
CAGTGGCTGACTGATGGGTGG     QWLTDGW        1     0
CAGTGGCTGACTGCTATTCCG     QWLTAIP        1     0
CAGTGGCTGACTGCTGCTGCT     QWLTAAA        1     0
CAGTGGCTGACTGGTCGTGCT     QWLTGRA        1     0
CAGTGGCTGACTGTGACTACG     QWLTVTT        1     0
CAGTGGCTGACTGTGAGGAGT     QWLTVRS        1     0
CAGTGGCTGACTTCTATTCGG     QWLTSIR        1     0
CAGTGGCTGACTTTGAGTGAG     QWLTLSE        1     0
CAGTGGCTGACTTTTTTTCAT     QWLTFFH        1     0
CAGTGGCTGAGGATGCCTATT     QWLRMPI        1     0
CAGTGGCTGAGGCATCCGTAT     QWLRHPY        1     0
CAGTGGCTGAGGCCTTCTTAG     QWLRPSQ        1     0
CAGTGGCTGAGGCTTACGCTG     QWLRLTL        1     0
CAGTGGCTGAGGCTTTTTCCG     QWLRLFP        1     0
CAGTGGCTGAGGGCTGTTCCT     QWLRAVP        1     0
CAGTGGCTGAGGGGTTATACT     QWLRGYT        1     0
CAGTGGCTGAGGTATGTTCCG     QWLRYVP        1     0
CAGTGGCTGAGTAAGACTTCG     QWLSKTS        1     0
CAGTGGCTGAGTAATATTTTG     QWLSNIL        1     0
CAGTGGCTGAGTACGCTGACT     QWLSTLT        1     0
CAGTGGCTGAGTACTCCTCTT     QWLSTPL        1     0
CAGTGGCTGAGTACTCTGAGG     QWLSTLR        1     0
CAGTGGCTGAGTATGGCGCCT     QWLSMAP        1     0
CAGTGGCTGAGTCATCGTCAT     QWLSHRH        1     0
CAGTGGCTGAGTCATGATGAG     QWLSHDE        1     0
CAGTGGCTGAGTCCTACGGAG     QWLSPTE        1     0
CAGTGGCTGAGTCCTACTCCG     QWLSPTP        1     0
CAGTGGCTGAGTCCTCCTCAG     QWLSPPQ        1     0
CAGTGGCTGAGTCCTCCTCCT     QWLSPPP        1     0
CAGTGGCTGAGTCTGGGGGTT     QWLSLGV        1     0
CAGTGGCTGAGTGCGCGGGCG     QWLSARA        1     0
CAGTGGCTGAGTGCTCTTCCT     QWLSALP        1     0
CAGTGGCTGAGTGCTGCTTCT     QWLSAAS        1     0
CAGTGGCTGAGTGGGTCGACG     QWLSGST        1     0
CAGTGGCTGAGTGTGCAGAAT     QWLSVQN        1     0
CAGTGGCTGAGTGTTCAGGAG     QWLSVQE        1     0
CAGTGGCTGATGACTGATCTG     QWLMTDL        1     0
CAGTGGCTGATGATTAAGCCG     QWLMIKP        1     0
CAGTGGCTGATGCCTACTATT     QWLMPTI        1     0
CAGTGGCTGATGTCTGATGAG     QWLMSDE        1     0
CAGTGGCTGATGTTTCCGAAT     QWLMFPN        1     0
CAGTGGCTGATTAAGCTGCCT     QWLIKLP        1     0
CAGTGGCTGATTCTTCCGAAT     QWLILPN        1     0
CAGTGGCTGATTGGTCCGGCT     QWLIGPA        1     0
CAGTGGCTGCAGAAGGCTTCT     QWLQKAS        1     0
CAGTGGCTGCAGACGAAGCCT     QWLQTKP        1     0
CAGTGGCTGCAGACGACGACG     QWLQTTT        1     0
CAGTGGCTGCAGACGCCGGTG     QWLQTPV        1     0
CAGTGGCTGCAGACGGCGAAT     QWLQTAN        1     0
CAGTGGCTGCAGACTAGTTAT     QWLQTSY        1     0
CAGTGGCTGCAGAGTCCTCTT     QWLQSPL        1     0
CAGTGGCTGCAGATGCCTATT     QWLQMPI        1     0
CAGTGGCTGCAGATGCGGAAT     QWLQMRN        1     0
CAGTGGCTGCAGATTAAGTGG     QWLQIKW        1     0
CAGTGGCTGCAGCCGAGGGCG     QWLQPRA        1     0
CAGTGGCTGCAGCCGCTTGGG     QWLQPLG        1     0
CAGTGGCTGCAGCCTATGATG     QWLQPMM        1     0
CAGTGGCTGCAGCCTCAGCAG     QWLQPQQ        1     0
CAGTGGCTGCAGCGGACTAAT     QWLQRTN        1     0
CAGTGGCTGCAGCGGCCTATT     QWLQRPI        1     0
CAGTGGCTGCAGCGGTATTCG     QWLQRYS        1     0
CAGTGGCTGCAGCGTCCTTAT     QWLQRPY        1     0
CAGTGGCTGCAGCGTGAGCCT     QWLQREP        1     0
CAGTGGCTGCAGCTGACGTAT     QWLQLTY        1     0
CAGTGGCTGCAGCTGAGTGCT     QWLQLSA        1     0
CAGTGGCTGCAGCTGCCTCCG     QWLQLPP        1     0
CAGTGGCTGCAGCTTCAGGTG     QWLQLQV        1     0
CAGTGGCTGCAGGAGGTTAAT     QWLQEVN        1     0
CAGTGGCTGCAGGCGTTTGAG     QWLQAFE        1     0
CAGTGGCTGCAGGGGCTTTCT     QWLQGLS        1     0
CAGTGGCTGCAGGGTGTGGGT     QWLQGVG        1     0
CAGTGGCTGCAGGTGGAGCCG     QWLQVEP        1     0
CAGTGGCTGCAGTATACGAGG     QWLQYTR        1     0
CAGTGGCTGCAGTATATGGCT     QWLQYMA        1     0
CAGTGGCTGCAGTATCCGTAT     QWLQYPY        1     0
CAGTGGCTGCAGTATTCGTCT     QWLQYSS        1     0
CAGTGGCTGCAGTCTTCGGCG     QWLQSSA        1     0
CAGTGGCTGCAGTGGACTCCG     QWLQWTP        1     0
CAGTGGCTGCAGTTGTTGACG     QWLQLLT        1     0
CAGTGGCTGCAGTTTACTGAT     QWLQFTD        1     0
CAGTGGCTGCAGTTTAGTCCG     QWLQFSP        1     0
CAGTGGCTGCATAAGGTGACT     QWLHKVT        1     0
CAGTGGCTGCATACGACTCTG     QWLHTTL        1     0
CAGTGGCTGCATACGCCTTTT     QWLHTPF        1     0
CAGTGGCTGCATACTACGCAT     QWLHTTH        1     0
CAGTGGCTGCATACTAGTAAT     QWLHTSN        1     0
CAGTGGCTGCATACTAGTCCT     QWLHTSP        1     0
CAGTGGCTGCATACTCCGACT     QWLHTPT        1     0
CAGTGGCTGCATAGTCCGGCG     QWLHSPA        1     0
CAGTGGCTGCATATGCATTCG     QWLHMHS        1     0
CAGTGGCTGCATATGCTTCAG     QWLHMLQ        1     0
CAGTGGCTGCATATTAATGGT     QWLHING        1     0
CAGTGGCTGCATATTGATTCT     QWLHIDS        1     0
CAGTGGCTGCATATTTCGCTG     QWLHISL        1     0
CAGTGGCTGCATCATCCGAAT     QWLHHPN        1     0
CAGTGGCTGCATCATCCTCGT     QWLHHPR        1     0
CAGTGGCTGCATCATGCTTAT     QWLHHAY        1     0
CAGTGGCTGCATCCGATTGGG     QWLHPIG        1     0
CAGTGGCTGCATCCGGCTCTT     QWLHPAL        1     0
CAGTGGCTGCATCCGGTGTTT     QWLHPVF        1     0
CAGTGGCTGCATCCTAGTCTG     QWLHPSL        1     0
CAGTGGCTGCATCCTCGGCAG     QWLHPRQ        1     0
CAGTGGCTGCATCCTCTGTTG     QWLHPLL        1     0
CAGTGGCTGCATCCTGGTATT     QWLHPGI        1     0
CAGTGGCTGCATCCTGTGCAG     QWLHPVQ        1     0
CAGTGGCTGCATCCTTTGTTG     QWLHPLL        1     0
CAGTGGCTGCATCGGCCTCAT     QWLHRPH        1     0
CAGTGGCTGCATCGGGATATT     QWLHRDI        1     0
CAGTGGCTGCATCGGGCGCCG     QWLHRAP        1     0
CAGTGGCTGCATCGTAATGTT     QWLHRNV        1     0
CAGTGGCTGCATCGTACTAGT     QWLHRTS        1     0
CAGTGGCTGCATCTGACGGCT     QWLHLTA        1     0
CAGTGGCTGCATCTGGCTCCT     QWLHLAP        1     0
CAGTGGCTGCATCTTACTCAT     QWLHLTH        1     0
CAGTGGCTGCATGAGCTTTAT     QWLHELY        1     0
CAGTGGCTGCATGAGGATTTG     QWLHEDL        1     0
CAGTGGCTGCATGAGTATTCG     QWLHEYS        1     0
CAGTGGCTGCATGATCCGCGG     QWLHDPR        1     0
CAGTGGCTGCATGCTTCTAAT     QWLHASN        1     0
CAGTGGCTGCATGGGCAGAGT     QWLHGQS        1     0
CAGTGGCTGCATGGTACGTAT     QWLHGTY        1     0
CAGTGGCTGCATGGTCCTCCT     QWLHGPP        1     0
CAGTGGCTGCATGGTCCTCTT     QWLHGPL        1     0
CAGTGGCTGCATGTGCCTAGG     QWLHVPR        1     0
CAGTGGCTGCATGTGGTTTAG     QWLHVVQ        1     0
CAGTGGCTGCATGTTTCTTAT     QWLHVSY        1     0
CAGTGGCTGCATTAGAGTAAT     QWLHQSN        1     0
CAGTGGCTGCATTATAATCCG     QWLHYNP        1     0
CAGTGGCTGCATTCGTCTTTT     QWLHSSF        1     0
CAGTGGCTGCATTCGTTGTAG     QWLHSLQ        1     0
CAGTGGCTGCATTCTCTGAGT     QWLHSLS        1     0
CAGTGGCTGCATTCTCTGCGT     QWLHSLR        1     0
CAGTGGCTGCATTTGACTCAT     QWLHLTH        1     0
CAGTGGCTGCATTTGCGTACT     QWLHLRT        1     0
CAGTGGCTGCCAGGTTCTCCT     QWLPGSP        1     0
CAGTGGCTGCCGACGATGAGT     QWLPTMS        1     0
CAGTGGCTGCCGACGGGGGCT     QWLPTGA        1     0
CAGTGGCTGCCGACGTTGCTT     QWLPTLL        1     0
CAGTGGCTGCCGACTCTTAAG     QWLPTLK        1     0
CAGTGGCTGCCGAGGACTGAT     QWLPRTD        1     0
CAGTGGCTGCCGAGTCCTTCT     QWLPSPS        1     0
CAGTGGCTGCCGAGTTCAAAG     QWLPSSK        1     0
CAGTGGCTGCCGATGGAGTAT     QWLPMEY        1     0
CAGTGGCTGCCGCATAAGCTG     QWLPHKL        1     0
CAGTGGCTGCCGCATCCTCAG     QWLPHPQ        1     0
CAGTGGCTGCCGCGTACTCTG     QWLPRTL        1     0
CAGTGGCTGCCGCGTTCTCTG     QWLPRSL        1     0
CAGTGGCTGCCGCGTTCTTTT     QWLPRSF        1     0
CAGTGGCTGCCGGAGTCTGTT     QWLPESV        1     0
CAGTGGCTGCCGGCGAATCCG     QWLPANP        1     0
CAGTGGCTGCCGGCGATTGAG     QWLPAIE        1     0
CAGTGGCTGCCGGCTCATGAT     QWLPAHD        1     0
CAGTGGCTGCCGGCTTCGTTG     QWLPASL        1     0
CAGTGGCTGCCGGCTTTTATT     QWLPAFI        1     0
CAGTGGCTGCCGGGTCCGTTG     QWLPGPL        1     0
CAGTGGCTGCCGGGTTGTTGT     QWLPGCC        1     0
CAGTGGCTGCCGGTTAGTCAG     QWLPVSQ        1     0
CAGTGGCTGCCGGTTGCGGTT     QWLPVAV        1     0
CAGTGGCTGCCGTATAGTTCT     QWLPYSS        1     0
CAGTGGCTGCCGTATCCTAAG     QWLPYPK        1     0
CAGTGGCTGCCGTCTACGGAG     QWLPSTE        1     0
CAGTGGCTGCCGTCTATGTTG     QWLPSML        1     0
CAGTGGCTGCCGTCTGCGCAT     QWLPSAH        1     0
CAGTGGCTGCCGTTGATGCTG     QWLPLML        1     0
CAGTGGCTGCCGTTGTATCCG     QWLPLYP        1     0
CAGTGGCTGCCGTTGTTTGCT     QWLPLFA        1     0
CAGTGGCTGCCGTTTCTTCAT     QWLPFLH        1     0
CAGTGGCTGCCTAATCCTTCG     QWLPNPS        1     0
CAGTGGCTGCCTACGACTGGG     QWLPTTG        1     0
CAGTGGCTGCCTACGTCGCGG     QWLPTSR        1     0
CAGTGGCTGCCTACTACTAAT     QWLPTTN        1     0
CAGTGGCTGCCTACTAGTGTG     QWLPTSV        1     0
CAGTGGCTGCCTACTCATTTT     QWLPTHF        1     0
CAGTGGCTGCCTACTCGGGCT     QWLPTRA        1     0
CAGTGGCTGCCTACTCTGTCT     QWLPTLS        1     0
CAGTGGCTGCCTACTCTTACG     QWLPTLT        1     0
CAGTGGCTGCCTACTTCGCTT     QWLPTSL        1     0
CAGTGGCTGCCTACTTCTCAG     QWLPTSQ        1     0
CAGTGGCTGCCTAGGAATATT     QWLPRNI        1     0
CAGTGGCTGCCTAGTACGGAG     QWLPSTE        1     0
CAGTGGCTGCCTAGTCCGGAT     QWLPSPD        1     0
CAGTGGCTGCCTATGCCTCGG     QWLPMPR        1     0
CAGTGGCTGCCTATTTGGGGT     QWLPIWG        1     0
CAGTGGCTGCCTATTTGGTCG     QWLPIWS        1     0
CAGTGGCTGCCTCATAAGCCT     QWLPHKP        1     0
CAGTGGCTGCCTCATACGCTG     QWLPHTL        1     0
CAGTGGCTGCCTCATATGCCT     QWLPHMP        1     0
CAGTGGCTGCCTCATCTTATG     QWLPHLM        1     0
CAGTGGCTGCCTCATGTGTGG     QWLPHVW        1     0
CAGTGGCTGCCTCCGATTTAT     QWLPPIY        1     0
CAGTGGCTGCCTCCGGGTACG     QWLPPGT        1     0
CAGTGGCTGCCTCCGTATCTG     QWLPPYL        1     0
CAGTGGCTGCCTCCTACGTAT     QWLPPTY        1     0
CAGTGGCTGCCTCCTCATGGG     QWLPPHG        1     0
CAGTGGCTGCCTCCTGCTCCG     QWLPPAP        1     0
CAGTGGCTGCCTCCTGTTTCT     QWLPPVS        1     0
CAGTGGCTGCCTCCTTTTCAT     QWLPPFH        1     0
CAGTGGCTGCCTCGGCATCTG     QWLPRHL        1     0
CAGTGGCTGCCTCGGGAGACT     QWLPRET        1     0
CAGTGGCTGCCTCGTCATAAT     QWLPRHN        1     0
CAGTGGCTGCCTCGTTCGCTT     QWLPRSL        1     0
CAGTGGCTGCCTCTGGATTAT     QWLPLDY        1     0
CAGTGGCTGCCTCTTCAGTTT     QWLPLQF        1     0
CAGTGGCTGCCTCTTCTGCCG     QWLPLLP        1     0
CAGTGGCTGCCTCTTGTTAAG     QWLPLVK        1     0
CAGTGGCTGCCTGAGAGTACT     QWLPEST        1     0
CAGTGGCTGCCTGAGGGGTGT     QWLPEGC        1     0
CAGTGGCTGCCTGAGTATGAT     QWLPEYD        1     0
CAGTGGCTGCCTGATGTTACT     QWLPDVT        1     0
CAGTGGCTGCCTGCGAGTCTT     QWLPASL        1     0
CAGTGGCTGCCTGCGCCGAAG     QWLPAPK        1     0
CAGTGGCTGCCTGCTAAGCAT     QWLPAKH        1     0
CAGTGGCTGCCTGCTAATCTT     QWLPANL        1     0
CAGTGGCTGCCTGCTGTTGGT     QWLPAVG        1     0
CAGTGGCTGCCTGGGATTGAT     QWLPGID        1     0
CAGTGGCTGCCTGGTACGAGG     QWLPGTR        1     0
CAGTGGCTGCCTGGTAGTACG     QWLPGST        1     0
CAGTGGCTGCCTGGTTGTAGG     QWLPGCR        1     0
CAGTGGCTGCCTGTGAATATG     QWLPVNM        1     0
CAGTGGCTGCCTGTGACTCCG     QWLPVTP        1     0
CAGTGGCTGCCTGTGATGACT     QWLPVMT        1     0
CAGTGGCTGCCTGTGCCTCAG     QWLPVPQ        1     0
CAGTGGCTGCCTGTGGTTGTT     QWLPVVV        1     0
CAGTGGCTGCCTGTGTGGCCT     QWLPVWP        1     0
CAGTGGCTGCCTTATAATCCT     QWLPYNP        1     0
CAGTGGCTGCCTTATCCTTCT     QWLPYPS        1     0
CAGTGGCTGCCTTATTGGCCG     QWLPYWP        1     0
CAGTGGCTGCCTTCGATTAGT     QWLPSIS        1     0
CAGTGGCTGCCTTCTTCGCTT     QWLPSSL        1     0
CAGTGGCTGCCTTGGAGGTCG     QWLPWRS        1     0
CAGTGGCTGCCTTGGAGGTGT     QWLPWRC        1     0
CAGTGGCTGCCTTTGACTCGG     QWLPLTR        1     0
CAGTGGCTGCCTTTGGTTAAG     QWLPLVK        1     0
CAGTGGCTGCCTTTTATGATT     QWLPFMI        1     0
CAGTGGCTGCCTTTTGAGCAG     QWLPFEQ        1     0
CAGTGGCTGCGGAGTCCTGGT     QWLRSPG        1     0
CAGTGGCTGCGGCATCCGGTG     QWLRHPV        1     0
CAGTGGCTGCGGCATCCTACA     QWLRHPT        1     0
CAGTGGCTGCGGCTGTCTCCG     QWLRLSP        1     0
CAGTGGCTGCGGGCTGTTCCG     QWLRAVP        1     0
CAGTGGCTGCGGGGTACTAGT     QWLRGTS        1     0
CAGTGGCTGCGGTGGCATGAT     QWLRWHD        1     0
CAGTGGCTGCGTAATACGTGG     QWLRNTW        1     0
CAGTGGCTGCGTAATCCTGCG     QWLRNPA        1     0
CAGTGGCTGCGTACGACGGCT     QWLRTTA        1     0
CAGTGGCTGCGTATTCCGCCT     QWLRIPP        1     0
CAGTGGCTGCGTCATATGGGT     QWLRHMG        1     0
CAGTGGCTGCGTCATTCTCTG     QWLRHSL        1     0
CAGTGGCTGCGTCCGACTTAG     QWLRPTQ        1     0
CAGTGGCTGCGTCCGATTCCT     QWLRPIP        1     0
CAGTGGCTGCGTCCTCCGGGT     QWLRPPG        1     0
CAGTGGCTGCGTCCTCTTTCG     QWLRPLS        1     0
CAGTGGCTGCGTCCTGCGATT     QWLRPAI        1     0
CAGTGGCTGCGTCCTTCTCCG     QWLRPSP        1     0
CAGTGGCTGCGTCCTTGGTCT     QWLRPWS        1     0
CAGTGGCTGCGTCTGCCTTCG     QWLRLPS        1     0
CAGTGGCTGCGTCTGCTTCCG     QWLRLLP        1     0
CAGTGGCTGCGTCTTCCTTGG     QWLRLPW        1     0
CAGTGGCTGCGTGATGGTCCG     QWLRDGP        1     0
CAGTGGCTGCGTGTTCCTTAT     QWLRVPY        1     0
CAGTGGCTGCGTTCGGGGTAT     QWLRSGY        1     0
CAGTGGCTGCGTTGGGAGGCT     QWLRWEA        1     0
CAGTGGCTGCTGAATCCTCCT     QWLLNPP        1     0
CAGTGGCTGCTGCCGTATTCG     QWLLPYS        1     0
CAGTGGCTGCTGCCTAGGGTT     QWLLPRV        1     0
CAGTGGCTGCTGCCTCTTCCG     QWLLPLP        1     0
CAGTGGCTGCTTATGAGTACG     QWLLMST        1     0
CAGTGGCTGCTTCCGAATCGT     QWLLPNR        1     0
CAGTGGCTGCTTCCGTGGGGT     QWLLPWG        1     0
CAGTGGCTGCTTCCTATGCGG     QWLLPMR        1     0
CAGTGGCTGCTTCCTCAGGGG     QWLLPQG        1     0
CAGTGGCTGCTTCCTCCTGAT     QWLLPPD        1     0
CAGTGGCTGCTTCCTTATAGG     QWLLPYR        1     0
CAGTGGCTGCTTGTTCTTCAT     QWLLVLH        1     0
CAGTGGCTGGAGACGGCTTCG     QWLETAS        1     0
CAGTGGCTGGAGAGTGCGCAG     QWLESAQ        1     0
CAGTGGCTGGAGATGGAGGAG     QWLEMEE        1     0
CAGTGGCTGGAGCATACTCAT     QWLEHTH        1     0
CAGTGGCTGGAGGATCGTCGT     QWLEDRR        1     0
CAGTGGCTGGAGGCGCGTGAT     QWLEARD        1     0
CAGTGGCTGGAGGCTACGCGG     QWLEATR        1     0
CAGTGGCTGGAGGGGATTTAG     QWLEGIQ        1     0
CAGTGGCTGGAGGGTGCTATT     QWLEGAI        1     0
CAGTGGCTGGAGTGTCTGACT     QWLECLT        1     0
CAGTGGCTGGATATGACTGTG     QWLDMTV        1     0
CAGTGGCTGGATATTTATTTG     QWLDIYL        1     0
CAGTGGCTGGATCCTACGCCG     QWLDPTP        1     0
CAGTGGCTGGATCCTGATCGT     QWLDPDR        1     0
CAGTGGCTGGATCGTCATCCT     QWLDRHP        1     0
CAGTGGCTGGATGAGACTCAT     QWLDETH        1     0
CAGTGGCTGGATGATCATGAT     QWLDDHD        1     0
CAGTGGCTGGATGCGACGGTT     QWLDATV        1     0
CAGTGGCTGGATGCGTTGTTG     QWLDALL        1     0
CAGTGGCTGGATGGGAATGAT     QWLDGND        1     0
CAGTGGCTGGATTGTCCTGCG     QWLDCPA        1     0
CAGTGGCTGGCGATTTTTGCG     QWLAIFA        1     0
CAGTGGCTGGCGGAGGCTTCG     QWLAEAS        1     0
CAGTGGCTGGCGGATCGTTAG     QWLADRQ        1     0
CAGTGGCTGGCGTATATGGAT     QWLAYMD        1     0
CAGTGGCTGGCGTGGACGGAG     QWLAWTE        1     0
CAGTGGCTGGCGTTGTTTCCG     QWLALFP        1     0
CAGTGGCTGGCTAATCCGATT     QWLANPI        1     0
CAGTGGCTGGCTACTAATTCT     QWLATNS        1     0
CAGTGGCTGGCTACTAGTCTT     QWLATSL        1     0
CAGTGGCTGGCTAGTCCGCGG     QWLASPR        1     0
CAGTGGCTGGCTATGTCTACG     QWLAMST        1     0
CAGTGGCTGGCTCAGAATTCG     QWLAQNS        1     0
CAGTGGCTGGCTCAGGCTCCG     QWLAQAP        1     0
CAGTGGCTGGCTCGTTTGCCG     QWLARLP        1     0
CAGTGGCTGGCTCTGCCTCCG     QWLALPP        1     0
CAGTGGCTGGCTGATTGGATT     QWLADWI        1     0
CAGTGGCTGGCTGCGGGTCCT     QWLAAGP        1     0
CAGTGGCTGGCTGCTCAGGGG     QWLAAQG        1     0
CAGTGGCTGGCTGGGCTGAAG     QWLAGLK        1     0
CAGTGGCTGGCTGGTGCTCAT     QWLAGAH        1     0
CAGTGGCTGGCTTTTCCGCGT     QWLAFPR        1     0
CAGTGGCTGGGGAAGTGGACT     QWLGKWT        1     0
CAGTGGCTGGGGACGCGTTGT     QWLGTRC        1     0
CAGTGGCTGGGGAGTGCTTCT     QWLGSAS        1     0
CAGTGGCTGGGGCCTCAGCTT     QWLGPQL        1     0
CAGTGGCTGGGGTGGGAGAGG     QWLGWER        1     0
CAGTGGCTGGGGTTTGGGGCG     QWLGFGA        1     0
CAGTGGCTGGGTACTCCTAAG     QWLGTPK        1     0
CAGTGGCTGGGTACTCGGGCT     QWLGTRA        1     0
CAGTGGCTGGGTATGCCTCTG     QWLGMPL        1     0
CAGTGGCTGGGTCATGCGTTG     QWLGHAL        1     0
CAGTGGCTGGGTCCGGCTACT     QWLGPAT        1     0
CAGTGGCTGGGTCGTATTCAG     QWLGRIQ        1     0
CAGTGGCTGGGTCTGGGGAGG     QWLGLGR        1     0
CAGTGGCTGGGTGTTGAGACT     QWLGVET        1     0
CAGTGGCTGGGTTGGGTTGTG     QWLGWVV        1     0
CAGTGGCTGGTTACGACGCAT     QWLVTTH        1     0
CAGTGGCTGGTTACGACTCTT     QWLVTTL        1     0
CAGTGGCTGGTTAGTGGTCCT     QWLVSGP        1     0
CAGTGGCTGGTTCCGCCTCCT     QWLVPPP        1     0
CAGTGGCTGGTTCCGCGTACG     QWLVPRT        1     0
CAGTGGCTGGTTCCTCTGACT     QWLVPLT        1     0
CAGTGGCTGGTTCGGCCTCTT     QWLVRPL        1     0
CAGTGGCTGGTTGATGAGGGT     QWLVDEG        1     0
CAGTGGCTGGTTGGGCCTGCT     QWLVGPA        1     0
CAGTGGCTGGTTGTTGATATG     QWLVVDM        1     0
CAGTGGCTGGTTTGGCCTGCT     QWLVWPA        1     0
CAGTGGCTGTAGACGTTTTCG     QWLQTFS        1     0
CAGTGGCTGTAGACTCCTAAG     QWLQTPK        1     0
CAGTGGCTGTAGAGTCCGCCT     QWLQSPP        1     0
CAGTGGCTGTAGATTGCTGCT     QWLQIAA        1     0
CAGTGGCTGTAGGTGACTCCT     QWLQVTP        1     0
CAGTGGCTGTATACGACGAGT     QWLYTTS        1     0
CAGTGGCTGTATAGTGAGCCT     QWLYSEP        1     0
CAGTGGCTGTATATGGGGGCG     QWLYMGA        1     0
CAGTGGCTGTATCCGAATGAT     QWLYPND        1     0
CAGTGGCTGTATCCGCCTTAG     QWLYPPQ        1     0
CAGTGGCTGTATCCTCCTTTT     QWLYPPF        1     0
CAGTGGCTGTATCCTGGGGTG     QWLYPGV        1     0
CAGTGGCTGTATCGTAATGCG     QWLYRNA        1     0
CAGTGGCTGTATCGTCCGCAT     QWLYRPH        1     0
CAGTGGCTGTATCTGAAGGAT     QWLYLKD        1     0
CAGTGGCTGTATCTGCCTATG     QWLYLPM        1     0
CAGTGGCTGTATCTGCTTTCT     QWLYLLS        1     0
CAGTGGCTGTATGAGTGTGCG     QWLYECA        1     0
CAGTGGCTGTATGCTGATATG     QWLYADM        1     0
CAGTGGCTGTATTATCCTCCT     QWLYYPP        1     0
CAGTGGCTGTATTCGCCGTTT     QWLYSPF        1     0
CAGTGGCTGTATTTGACTGGG     QWLYLTG        1     0
CAGTGGCTGTCGAATGCGGGG     QWLSNAG        1     0
CAGTGGCTGTCGACGATTCCG     QWLSTIP        1     0
CAGTGGCTGTCGATGCCGTGG     QWLSMPW        1     0
CAGTGGCTGTCGATTACGCCT     QWLSITP        1     0
CAGTGGCTGTCGCTGCTTGAT     QWLSLLD        1     0
CAGTGGCTGTCGCTTCCGGCT     QWLSLPA        1     0
CAGTGGCTGTCGGATGATAGG     QWLSDDR        1     0
CAGTGGCTGTCGGGTGCGGCT     QWLSGAA        1     0
CAGTGGCTGTCGGTGCCGCTG     QWLSVPL        1     0
CAGTGGCTGTCGTCGCCTGGT     QWLSSPG        1     0
CAGTGGCTGTCGTCTCATTCT     QWLSSHS        1     0
CAGTGGCTGTCGTCTCCTACT     QWLSSPT        1     0
CAGTGGCTGTCGTGGCCTTTT     QWLSWPF        1     0
CAGTGGCTGTCGTTTACTAAG     QWLSFTK        1     0
CAGTGGCTGTCTAAGCCTACG     QWLSKPT        1     0
CAGTGGCTGTCTAATACGATT     QWLSNTI        1     0
CAGTGGCTGTCTATGCCTACT     QWLSMPT        1     0
CAGTGGCTGTCTCAGCTTCCT     QWLSQLP        1     0
CAGTGGCTGTCTCATACTGGT     QWLSHTG        1     0
CAGTGGCTGTCTCCGTCTCAT     QWLSPSH        1     0
CAGTGGCTGTCTCCGTGTATT     QWLSPCI        1     0
CAGTGGCTGTCTCCGTTTCTT     QWLSPFL        1     0
CAGTGGCTGTCTCCTAAGTGG     QWLSPKW        1     0
CAGTGGCTGTCTCCTCTTCCT     QWLSPLP        1     0
CAGTGGCTGTCTGAGCTTCCT     QWLSELP        1     0
CAGTGGCTGTCTTTGCCTGCT     QWLSLPA        1     0
CAGTGGCTGTCTTTTGCGGTG     QWLSFAV        1     0
CAGTGGCTGTGGAATGGGCCG     QWLWNGP        1     0
CAGTGGCTGTGGCCGTTTAAT     QWLWPFN        1     0
CAGTGGCTGTGGCCTCCGAAT     QWLWPPN        1     0
CAGTGGCTGTGGCCTTATAGG     QWLWPYR        1     0
CAGTGGCTGTGGCTTTATCGG     QWLWLYR        1     0
CAGTGGCTGTGGGATGCTCAG     QWLWDAQ        1     0
CAGTGGCTGTGGGTGCCGTCT     QWLWVPS        1     0
CAGTGGCTGTGTCATAGGTCG     QWLCHRS        1     0
CAGTGGCTGTGTCTTCCTCAG     QWLCLPQ        1     0
CAGTGGCTGTTGATTCCGACT     QWLLIPT        1     0
CAGTGGCTGTTGCTGGATACT     QWLLLDT        1     0
CAGTGGCTGTTGGATAGTACG     QWLLDST        1     0
CAGTGGCTGTTGTAGACGCCT     QWLLQTP        1     0
CAGTGGCTGTTTAATTCGTCG     QWLFNSS        1     0
CAGTGGCTTAAGCATCATCCT     QWLKHHP        1     0
CAGTGGCTTAAGGTTAATGCG     QWLKVNA        1     0
CAGTGGCTTAAGTATCCTGAT     QWLKYPD        1     0
CAGTGGCTTAATAAGAGTGAT     QWLNKSD        1     0
CAGTGGCTTAATAAGGCGACT     QWLNKAT        1     0
CAGTGGCTTAATATTCGGTCT     QWLNIRS        1     0
CAGTGGCTTAATCATGATCGT     QWLNHDR        1     0
CAGTGGCTTAATCCGACTAAG     QWLNPTK        1     0
CAGTGGCTTAATCGGCCTAAT     QWLNRPN        1     0
CAGTGGCTTAATCTGCGTTCG     QWLNLRS        1     0
CAGTGGCTTAATGGGCAGTCG     QWLNGQS        1     0
CAGTGGCTTAATTCTACTCCT     QWLNSTP        1     0
CAGTGGCTTAATTTTAGGAGT     QWLNFRS        1     0
CAGTGGCTTACGACTACGCCG     QWLTTTP        1     0
CAGTGGCTTACGATGTATCAT     QWLTMYH        1     0
CAGTGGCTTACGCCGATGCTT     QWLTPML        1     0
CAGTGGCTTACGTCTCAGTCG     QWLTSQS        1     0
CAGTGGCTTACGTGGCATCCT     QWLTWHP        1     0
CAGTGGCTTACGTTGCCGTTG     QWLTLPL        1     0
CAGTGGCTTACGTTTACGTCG     QWLTFTS        1     0
CAGTGGCTTACTACGATGCAT     QWLTTMH        1     0
CAGTGGCTTACTCAGATTACG     QWLTQIT        1     0
CAGTGGCTTACTCATCTGGCT     QWLTHLA        1     0
CAGTGGCTTACTCCGATTTAG     QWLTPIQ        1     0
CAGTGGCTTACTCCGCGTAAT     QWLTPRN        1     0
CAGTGGCTTACTCCGTATCTT     QWLTPYL        1     0
CAGTGGCTTACTCCTACGCCG     QWLTPTP        1     0
CAGTGGCTTACTCCTCAGTCT     QWLTPQS        1     0
CAGTGGCTTACTCCTCCTATG     QWLTPPM        1     0
CAGTGGCTTACTCCTTCTCTG     QWLTPSL        1     0
CAGTGGCTTACTCCTTTGTTG     QWLTPLL        1     0
CAGTGGCTTACTGAGTTTCGT     QWLTEFR        1     0
CAGTGGCTTACTGATATGTAT     QWLTDMY        1     0
CAGTGGCTTACTGCTTGTGCT     QWLTACA        1     0
CAGTGGCTTACTGTTGCTGCG     QWLTVAA        1     0
CAGTGGCTTACTTATCCGCGT     QWLTYPR        1     0
CAGTGGCTTACTTCTCCGCTG     QWLTSPL        1     0
CAGTGGCTTACTTGGTCGTAG     QWLTWSQ        1     0
CAGTGGCTTAGGCAGCAGACG     QWLRQQT        1     0
CAGTGGCTTAGGGCTTGTCCT     QWLRACP        1     0
CAGTGGCTTAGTACGGATCCT     QWLSTDP        1     0
CAGTGGCTTAGTACTAAGCGG     QWLSTKR        1     0
CAGTGGCTTAGTCCGCATCTT     QWLSPHL        1     0
CAGTGGCTTAGTCCGTTTCAG     QWLSPFQ        1     0
CAGTGGCTTAGTCCTCCGATG     QWLSPPM        1     0
CAGTGGCTTAGTCGGTCGTCT     QWLSRSS        1     0
CAGTGGCTTAGTGATACTCTG     QWLSDTL        1     0
CAGTGGCTTAGTGCTCGGAAT     QWLSARN        1     0
CAGTGGCTTATGCCTATTCTG     QWLMPIL        1     0
CAGTGGCTTATGCTTCCGCCT     QWLMLPP        1     0
CAGTGGCTTATGTCTCCTGCT     QWLMSPA        1     0
CAGTGGCTTCAGAATCCTACT     QWLQNPT        1     0
CAGTGGCTTCAGACGTCTCCG     QWLQTSP        1     0
CAGTGGCTTCAGACTCATAAG     QWLQTHK        1     0
CAGTGGCTTCAGAGGGAGCAG     QWLQREQ        1     0
CAGTGGCTTCAGCCGCCTCAG     QWLQPPQ        1     0
CAGTGGCTTCAGCCTGAGCAT     QWLQPEH        1     0
CAGTGGCTTCAGCGGACTCAT     QWLQRTH        1     0
CAGTGGCTTCAGCGTCCGGCT     QWLQRPA        1     0
CAGTGGCTTCAGGCGGCGGGT     QWLQAAG        1     0
CAGTGGCTTCAGGGGGGGTCG     QWLQGGS        1     0
CAGTGGCTTCAGTCGGATAAT     QWLQSDN        1     0
CAGTGGCTTCAGTCTGGTAAT     QWLQSGN        1     0
CAGTGGCTTCAGTTTCTGGTG     QWLQFLV        1     0
CAGTGGCTTCATAGTCCTCCG     QWLHSPP        1     0
CAGTGGCTTCATATGGCGCCT     QWLHMAP        1     0
CAGTGGCTTCATCATCCTCCG     QWLHHPP        1     0
CAGTGGCTTCATCCGACTCGG     QWLHPTR        1     0
CAGTGGCTTCATCCGCGTTAT     QWLHPRY        1     0
CAGTGGCTTCATCCGTCTCTT     QWLHPSL        1     0
CAGTGGCTTCATCCTCGGGTT     QWLHPRV        1     0
CAGTGGCTTCATCGGTCGCTG     QWLHRSL        1     0
CAGTGGCTTCATCGTACGTAG     QWLHRTQ        1     0
CAGTGGCTTCATCTGAGTCGT     QWLHLSR        1     0
CAGTGGCTTCATCTTCCGCAT     QWLHLPH        1     0
CAGTGGCTTCATGCGCATGTT     QWLHAHV        1     0
CAGTGGCTTCATGCGCCGGAT     QWLHAPD        1     0
CAGTGGCTTCATGGGATGGAT     QWLHGMD        1     0
CAGTGGCTTCATGGTCAGCAT     QWLHGQH        1     0
CAGTGGCTTCATGGTGGTGAT     QWLHGGD        1     0
CAGTGGCTTCATTTGACTCAT     QWLHLTH        1     0
CAGTGGCTTCCGAAGCGTACG     QWLPKRT        1     0
CAGTGGCTTCCGAATCTTATG     QWLPNLM        1     0
CAGTGGCTTCCGACTACGATT     QWLPTTI        1     0
CAGTGGCTTCCGACTACGCCT     QWLPTTP        1     0
CAGTGGCTTCCGACTCTTGAT     QWLPTLD        1     0
CAGTGGCTTCCGACTCTTGCT     QWLPTLA        1     0
CAGTGGCTTCCGAGGCATACG     QWLPRHT        1     0
CAGTGGCTTCCGATGCCTTCT     QWLPMPS        1     0
CAGTGGCTTCCGATTCAGTTG     QWLPIQL        1     0
CAGTGGCTTCCGCAGTGGGAA     QWLPQWE        1     0
CAGTGGCTTCCGCATACGAAG     QWLPHTK        1     0
CAGTGGCTTCCGCGTACGCCT     QWLPRTP        1     0
CAGTGGCTTCCGCTTTCTCGG     QWLPLSR        1     0
CAGTGGCTTCCGGATCCTCGT     QWLPDPR        1     0
CAGTGGCTTCCGGATCTTTCT     QWLPDLS        1     0
CAGTGGCTTCCGGCTGCAACT     QWLPAAT        1     0
CAGTGGCTTCCGGGTTATCCT     QWLPGYP        1     0
CAGTGGCTTCCGGTGCATTTG     QWLPVHL        1     0
CAGTGGCTTCCGGTTCCTCAT     QWLPVPH        1     0
CAGTGGCTTCCGTATAAGTAT     QWLPYKY        1     0
CAGTGGCTTCCGTGTCATGCG     QWLPCHA        1     0
CAGTGGCTTCCGTGTCATTCG     QWLPCHS        1     0
CAGTGGCTTCCGTTGATGCCT     QWLPLMP        1     0
CAGTGGCTTCCTAATTCGTCT     QWLPNSS        1     0
CAGTGGCTTCCTACTAGTTTG     QWLPTSL        1     0
CAGTGGCTTCCTACTCCTCTT     QWLPTPL        1     0
CAGTGGCTTCCTAGTATGCAG     QWLPSMQ        1     0
CAGTGGCTTCCTCAGGTGGCT     QWLPQVA        1     0
CAGTGGCTTCCTCATAGGCAG     QWLPHRQ        1     0
CAGTGGCTTCCTCATAGGCCA     QWLPHRP        1     0
CAGTGGCTTCCTCATCGGATG     QWLPHRM        1     0
CAGTGGCTTCCTCATGCGTAT     QWLPHAY        1     0
CAGTGGCTTCCTCATGGGCCG     QWLPHGP        1     0
CAGTGGCTTCCTCCGCTTATT     QWLPPLI        1     0
CAGTGGCTTCCTCCGTATTAT     QWLPPYY        1     0
CAGTGGCTTCCTCCTCTGTAT     QWLPPLY        1     0
CAGTGGCTTCCTCCTGCTCCG     QWLPPAP        1     0
CAGTGGCTTCCTCCTGTGCGT     QWLPPVR        1     0
CAGTGGCTTCCTCGGCATTTG     QWLPRHL        1     0
CAGTGGCTTCCTCGTAGGCCG     QWLPRRP        1     0
CAGTGGCTTCCTCGTGCGTTT     QWLPRAF        1     0
CAGTGGCTTCCTCTGCAGCTG     QWLPLQL        1     0
CAGTGGCTTCCTCTGGCGGTG     QWLPLAV        1     0
CAGTGGCTTCCTCTTATTTTG     QWLPLIL        1     0
CAGTGGCTTCCTCTTCATCAT     QWLPLHH        1     0
CAGTGGCTTCCTCTTCTGAAG     QWLPLLK        1     0
CAGTGGCTTCCTGCTCCTAAG     QWLPAPK        1     0
CAGTGGCTTCCTGGGGCGTTA     QWLPGAL        1     0
CAGTGGCTTCCTGGTAAGTCT     QWLPGKS        1     0
CAGTGGCTTCCTGTTTCGACG     QWLPVST        1     0
CAGTGGCTTCCTTCTAGGGAG     QWLPSRE        1     0
CAGTGGCTTCCTTGGCTGATT     QWLPWLI        1     0
CAGTGGCTTCCTTGTCCTCTT     QWLPCPL        1     0
CAGTGGCTTCCTTTGGATTCG     QWLPLDS        1     0
CAGTGGCTTCCTTTGGTGTCG     QWLPLVS        1     0
CAGTGGCTTCCTTTTCATCGT     QWLPFHR        1     0
CAGTGGCTTCGGGATTGGCCT     QWLRDWP        1     0
CAGTGGCTTCGTCAGACGTCT     QWLRQTS        1     0
CAGTGGCTTCGTCCGCATGCT     QWLRPHA        1     0
CAGTGGCTTCGTCCTCCTGAT     QWLRPPD        1     0
CAGTGGCTTCGTCTGGGGAAT     QWLRLGN        1     0
CAGTGGCTTCGTGCGCCGTAG     QWLRAPQ        1     0
CAGTGGCTTCGTGTTAGTTAT     QWLRVSY        1     0
CAGTGGCTTCGTGTTCCTTAG     QWLRVPQ        1     0
CAGTGGCTTCGTTCGACGCCT     QWLRSTP        1     0
CAGTGGCTTCTACCGCAGAAG     QWLLPQK        1     0
CAGTGGCTTCTGCCTCTTTAT     QWLLPLY        1     0
CAGTGGCTTCTTAAGCCGCCT     QWLLKPP        1     0
CAGTGGCTTCTTCCTCCTCCG     QWLLPPP        1     0
CAGTGGCTTCTTCCTCCTGAT     QWLLPPD        1     0
CAGTGGCTTGAGAAGGTGGCT     QWLEKVA        1     0
CAGTGGCTTGAGCATGCGGTG     QWLEHAV        1     0
CAGTGGCTTGAGCATGTGATG     QWLEHVM        1     0
CAGTGGCTTGAGGGGCCGGTG     QWLEGPV        1     0
CAGTGGCTTGAGTTTACGACG     QWLEFTT        1     0
CAGTGGCTTGATAATCCGCTG     QWLDNPL        1     0
CAGTGGCTTGATACGTCTCTG     QWLDTSL        1     0
CAGTGGCTTGATATGGGTTCT     QWLDMGS        1     0
CAGTGGCTTGATCCGCCTCTT     QWLDPPL        1     0
CAGTGGCTTGATCCTACGCAT     QWLDPTH        1     0
CAGTGGCTTGATCGTCCTCTT     QWLDRPL        1     0
CAGTGGCTTGATCTTAATGCG     QWLDLNA        1     0
CAGTGGCTTGATGCGCGGCCG     QWLDARP        1     0
CAGTGGCTTGATGGTACTACT     QWLDGTT        1     0
CAGTGGCTTGCGACGAATCAT     QWLATNH        1     0
CAGTGGCTTGCGACTCCGATG     QWLATPM        1     0
CAGTGGCTTGCGATGGCTTCT     QWLAMAS        1     0
CAGTGGCTTGCGATGTCGAGT     QWLAMSS        1     0
CAGTGGCTTGCGATTTCGCGG     QWLAISR        1     0
CAGTGGCTTGCGCTTCCGCAT     QWLALPH        1     0
CAGTGGCTTGCGGATTCGCGT     QWLADSR        1     0
CAGTGGCTTGCTATGGAGCAT     QWLAMEH        1     0
CAGTGGCTTGCTCCGGTTCAG     QWLAPVQ        1     0
CAGTGGCTTGCTCCTATTCCT     QWLAPIP        1     0
CAGTGGCTTGCTCCTATTCTG     QWLAPIL        1     0
CAGTGGCTTGCTCCTCATGTG     QWLAPHV        1     0
CAGTGGCTTGCTCGGCCTTTG     QWLARPL        1     0
CAGTGGCTTGCTCGTCCGGTT     QWLARPV        1     0
CAGTGGCTTGGACATACGCGT     QWLGHTR        1     0
CAGTGGCTTGGGAGTGGTCTT     QWLGSGL        1     0
CAGTGGCTTGGGCAGGGGTCG     QWLGQGS        1     0
CAGTGGCTTGGGCCTGCGATT     QWLGPAI        1     0
CAGTGGCTTGGGGCTAATCCG     QWLGANP        1     0
CAGTGGCTTGGGGTGTCGCAG     QWLGVSQ        1     0
CAGTGGCTTGGTACGGGGCGG     QWLGTGR        1     0
CAGTGGCTTGGTACTGTTCGG     QWLGTVR        1     0
CAGTGGCTTGGTCATCCGCGG     QWLGHPR        1     0
CAGTGGCTTGGTCATTTTTAG     QWLGHFQ        1     0
CAGTGGCTTGGTCCTTTGCTT     QWLGPLL        1     0
CAGTGGCTTGGTGGTCATAGT     QWLGGHS        1     0
CAGTGGCTTGGTGTGAGTGAG     QWLGVSE        1     0
CAGTGGCTTGGTTCTCGGATT     QWLGSRI        1     0
CAGTGGCTTGGTTTTCCTATT     QWLGFPI        1     0
CAGTGGCTTGTGACGGCTTCG     QWLVTAS        1     0
CAGTGGCTTGTGATTCCTCGG     QWLVIPR        1     0
CAGTGGCTTGTGCCGGCTCAT     QWLVPAH        1     0
CAGTGGCTTGTGCCGTCGCCG     QWLVPSP        1     0
CAGTGGCTTGTGCTTGATTCT     QWLVLDS        1     0
CAGTGGCTTGTGTCGGATACG     QWLVSDT        1     0
CAGTGGCTTGTGTCGTCTCCT     QWLVSSP        1     0
CAGTGGCTTGTGTCTGATTCG     QWLVSDS        1     0
CAGTGGCTTGTTAATCCGACG     QWLVNPT        1     0
CAGTGGCTTGTTACTCCTTCT     QWLVTPS        1     0
CAGTGGCTTGTTCCTCTGTAT     QWLVPLY        1     0
CAGTGGCTTGTTCCTGCGTGG     QWLVPAW        1     0
CAGTGGCTTTATGGTGGTGAT     QWLYGGD        1     0
CAGTGGCTTTCGATTATGACG     QWLSIMT        1     0
CAGTGGCTTTCGGGGACTCAT     QWLSGTH        1     0
CAGTGGCTTTCGTGGAGTCAT     QWLSWSH        1     0
CAGTGGCTTTCGTTTATTACG     QWLSFIT        1     0
CAGTGGCTTTCTATGGTTTTG     QWLSMVL        1     0
CAGTGGCTTTCTATTCTTACG     QWLSILT        1     0
CAGTGGCTTTCTATTTCGTCT     QWLSISS        1     0
CAGTGGCTTTCTCATCCGCCT     QWLSHPP        1     0
CAGTGGCTTTCTCCTAGTCGT     QWLSPSR        1     0
CAGTGGCTTTCTCCTGTTATT     QWLSPVI        1     0
CAGTGGCTTTCTGAGTTTCCT     QWLSEFP        1     0
CAGTGGCTTTCTTATGATTTT     QWLSYDF        1     0
CAGTGGCTTTCTTGGCGTACT     QWLSWRT        1     0
CAGTGGCTTTGGAAGGTTTAT     QWLWKVY        1     0
CAGTGGCTTTGGACGGTGCCG     QWLWTVP        1     0
CAGTGGCTTTGGCGTCCTCCT     QWLWRPP        1     0
CAGTGGCTTTGGGGTAGTCGG     QWLWGSR        1     0
CAGTGGCTTTGGGGTGCTATG     QWLWGAM        1     0
CAGTGGCTTTTGACGCCTTAT     QWLLTPY        1     0
CAGTGGGAACCTTAGACTCAT     QWEPQTH        1     0
CAGTGGGAGAAGAAGCCTAAG     QWEKKPK        1     0
CAGTGGGAGAAGCCTAATAGG     QWEKPNR        1     0
CAGTGGGAGAAGCGTCCTGTG     QWEKRPV        1     0
CAGTGGGAGAAGGCGCAGTCG     QWEKAQS        1     0
CAGTGGGAGAAGGTGCATTAT     QWEKVHY        1     0
CAGTGGGAGAAGGTGCCTTAG     QWEKVPQ        1     0
CAGTGGGAGAAGGTTATGTTG     QWEKVML        1     0
CAGTGGGAGAAGGTTCCTCAT     QWEKVPH        1     0
CAGTGGGAGAAGTCGGCGTTG     QWEKSAL        1     0
CAGTGGGAGAATATGCCTGTG     QWENMPV        1     0
CAGTGGGAGAATCCTGAGTAG     QWENPEQ        1     0
CAGTGGGAGACGACGCAGAAT     QWETTQN        1     0
CAGTGGGAGACGACGCGTTGC     QWETTRC        1     0
CAGTGGGAGACGACTGGTATT     QWETTGI        1     0
CAGTGGGAGACGCAGCGTGTG     QWETQRV        1     0
CAGTGGGAGACGCATCTTACG     QWETHLT        1     0
CAGTGGGAGACGCCTTCTACT     QWETPST        1     0
CAGTGGGAGACGCCTTGTTCT     QWETPCS        1     0
CAGTGGGAGACGCGTAAGAAT     QWETRKN        1     0
CAGTGGGAGACGTCTACTGCG     QWETSTA        1     0
CAGTGGGAGACTCATTATCCT     QWETHYP        1     0
CAGTGGGAGACTCCGCATAAG     QWETPHK        1     0
CAGTGGGAGACTCGTCAGTTT     QWETRQF        1     0
CAGTGGGAGACTGCGACTCCG     QWETATP        1     0
CAGTGGGAGACTGCTTATAGT     QWETAYS        1     0
CAGTGGGAGACTGGGCCGTTT     QWETGPF        1     0
CAGTGGGAGACTGTGTCGTCG     QWETVSS        1     0
CAGTGGGAGACTGTTTTGGGT     QWETVLG        1     0
CAGTGGGAGAGGACGCTGCAT     QWERTLH        1     0
CAGTGGGAGAGGCTGTCGCTT     QWERLSL        1     0
CAGTGGGAGAGGGCGAGGCCG     QWERARP        1     0
CAGTGGGAGAGGGCGTCGCAG     QWERASQ        1     0
CAGTGGGAGAGGTGGGATGGT     QWERWDG        1     0
CAGTGGGAGAGTCATGTGCCT     QWESHVP        1     0
CAGTGGGAGATGATTCTTGGG     QWEMILG        1     0
CAGTGGGAGATGCGGGAGATG     QWEMREM        1     0
CAGTGGGAGATGTATCATTAT     QWEMYHY        1     0
CAGTGGGAGATGTGGTCGCGT     QWEMWSR        1     0
CAGTGGGAGATTCATCTTTCT     QWEIHLS        1     0
CAGTGGGAGATTCCGAAGATG     QWEIPKM        1     0
CAGTGGGAGATTCCGGTTTCG     QWEIPVS        1     0
CAGTGGGAGATTCGGCAGCCT     QWEIRQP        1     0
CAGTGGGAGATTGCTAGTGAT     QWEIASD        1     0
CAGTGGGAGATTTAGACGTTG     QWEIQTL        1     0
CAGTGGGAGCAGACTCCGGAT     QWEQTPD        1     0
CAGTGGGAGCAGAGTCATGCT     QWEQSHA        1     0
CAGTGGGAGCAGATTGGGTTA     QWEQIGL        1     0
CAGTGGGAGCAGCCGGCGTTG     QWEQPAL        1     0
CAGTGGGAGCAGCCTACGAAT     QWEQPTN        1     0
CAGTGGGAGCAGCGTTTTACT     QWEQRFT        1     0
CAGTGGGAGCAGCTGCTGCCG     QWEQLLP        1     0
CAGTGGGAGCAGCTTAAGAGT     QWEQLKS        1     0
CAGTGGGAGCAGGGTCAGCTG     QWEQGQL        1     0
CAGTGGGAGCAGTCGGCGCGT     QWEQSAR        1     0
CAGTGGGAGCATACGGATACT     QWEHTDT        1     0
CAGTGGGAGCATCATCCTCAG     QWEHHPQ        1     0
CAGTGGGAGCATCCGACGTTT     QWEHPTF        1     0
CAGTGGGAGCATCCTAGTGAT     QWEHPSD        1     0
CAGTGGGAGCATCCTTCTTTT     QWEHPSF        1     0
CAGTGGGAGCATCGTGCTTCT     QWEHRAS        1     0
CAGTGGGAGCATCTGCCTCCG     QWEHLPP        1     0
CAGTGGGAGCATCTGCCTTCG     QWEHLPS        1     0
CAGTGGGAGCATCTGGCTCAT     QWEHLAH        1     0
CAGTGGGAGCATGTGCCGCAG     QWEHVPQ        1     0
CAGTGGGAGCATTCGCCTCTG     QWEHSPL        1     0
CAGTGGGAGCCGACTCATCCG     QWEPTHP        1     0
CAGTGGGAGCCGCATACTGTT     QWEPHTV        1     0
CAGTGGGAGCCGCCTTCTAGT     QWEPPSS        1     0
CAGTGGGAGCCGCGGGATGGG     QWEPRDG        1     0
CAGTGGGAGCCGGATGCGCAG     QWEPDAQ        1     0
CAGTGGGAGCCGGCGTTGTGG     QWEPALW        1     0
CAGTGGGAGCCGGTTTTGGTT     QWEPVLV        1     0
CAGTGGGAGCCTAATGTGGTG     QWEPNVV        1     0
CAGTGGGAGCCTACTGCTAAT     QWEPTAN        1     0
CAGTGGGAGCCTATGAAGTTG     QWEPMKL        1     0
CAGTGGGAGCCTCGGAAGCAT     QWEPRKH        1     0
CAGTGGGAGCCTCGTCCTTTT     QWEPRPF        1     0
CAGTGGGAGCCTCGTTATGAT     QWEPRYD        1     0
CAGTGGGAGCCTCGTTCGATT     QWEPRSI        1     0
CAGTGGGAGCCTCGTTCGCGT     QWEPRSR        1     0
CAGTGGGAGCCTGCTCTGTAG     QWEPALQ        1     0
CAGTGGGAGCCTGGTACGGAG     QWEPGTE        1     0
CAGTGGGAGCCTTCTCTTTGT     QWEPSLC        1     0
CAGTGGGAGCCTTGGCATCCG     QWEPWHP        1     0
CAGTGGGAGCGACGTTTTTTG     QWERRFL        1     0
CAGTGGGAGCGGAATCAGTGG     QWERNQW        1     0
CAGTGGGAGCGGAGTTGTGTT     QWERSCV        1     0
CAGTGGGAGCGGCAGAGGCAT     QWERQRH        1     0
CAGTGGGAGCGGCATGCTATG     QWERHAM        1     0
CAGTGGGAGCGGCTTCCGTTG     QWERLPL        1     0
CAGTGGGAGCGGGGGAAACTT     QWERGKL        1     0
CAGTGGGAGCGGGTGAATCGG     QWERVNR        1     0
CAGTGGGAGCGGGTGCGTTGG     QWERVRW        1     0
CAGTGGGAGCGGTAGATTACG     QWERQIT        1     0
CAGTGGGAGCGGTTTACTTAG     QWERFTQ        1     0
CAGTGGGAGCGTAATCTTTAT     QWERNLY        1     0
CAGTGGGAGCGTCCGACGGTT     QWERPTV        1     0
CAGTGGGAGCGTCCGTCTTCG     QWERPSS        1     0
CAGTGGGAGCGTGAGGTTGTG     QWEREVV        1     0
CAGTGGGAGCGTGCTTCTGTT     QWERASV        1     0
CAGTGGGAGCGTTAGCTGGCG     QWERQLA        1     0
CAGTGGGAGCGTTCTCTGCTG     QWERSLL        1     0
CAGTGGGAGCTAAAGACTTTT     QWELKTF        1     0
CAGTGGGAGCTGAATTATGGG     QWELNYG        1     0
CAGTGGGAGCTGATGAGTCTG     QWELMSL        1     0
CAGTGGGAGCTGCAGGCTGGG     QWELQAG        1     0
CAGTGGGAGCTGCATGAGCCG     QWELHEP        1     0
CAGTGGGAGCTGCATGATCAT     QWELHDH        1     0
CAGTGGGAGCTGCCGATGCTG     QWELPML        1     0
CAGTGGGAGCTGCCGCGTGCG     QWELPRA        1     0
CAGTGGGAGCTGGCTATGCGG     QWELAMR        1     0
CAGTGGGAGCTGTCGAAGTCT     QWELSKS        1     0
CAGTGGGAGCTGTCGAGGACT     QWELSRT        1     0
CAGTGGGAGCTTACTTTTCGT     QWELTFR        1     0
CAGTGGGAGCTTCCGGGGCTT     QWELPGL        1     0
CAGTGGGAGCTTCCTGTTTCT     QWELPVS        1     0
CAGTGGGAGCTTTATCCGTCG     QWELYPS        1     0
CAGTGGGAGCTTTCGCTGTTG     QWELSLL        1     0
CAGTGGGAGGAGACTGCGTGG     QWEETAW        1     0
CAGTGGGAGGAGAGGCTTTGT     QWEERLC        1     0
CAGTGGGAGGAGCATGGTGGG     QWEEHGG        1     0
CAGTGGGAGGAGCTGGCGATT     QWEELAI        1     0
CAGTGGGAGGAGTGTACTTCG     QWEECTS        1     0
CAGTGGGAGGATAAGCTGGCT     QWEDKLA        1     0
CAGTGGGAGGATATGCGTTGG     QWEDMRW        1     0
CAGTGGGAGGATCGGCTGCAG     QWEDRLQ        1     0
CAGTGGGAGGATGGTGTGTGT     QWEDGVC        1     0
CAGTGGGAGGATTCGCATAAG     QWEDSHK        1     0
CAGTGGGAGGATTTGCGGCTT     QWEDLRL        1     0
CAGTGGGAGGCGATTACTCTT     QWEAITL        1     0
CAGTGGGAGGCGCATTCTTTG     QWEAHSL        1     0
CAGTGGGAGGCGCCGGATCTG     QWEAPDL        1     0
CAGTGGGAGGCGCGTACTATT     QWEARTI        1     0
CAGTGGGAGGCGCGTGTTGAG     QWEARVE        1     0
CAGTGGGAGGCGCTTGATAGG     QWEALDR        1     0
CAGTGGGAGGCGGGTCGTGAG     QWEAGRE        1     0
CAGTGGGAGGCGGTGGATTCG     QWEAVDS        1     0
CAGTGGGAGGCTAATAGTTTT     QWEANSF        1     0
CAGTGGGAGGCTAGTCAGCCG     QWEASQP        1     0
CAGTGGGAGGCTAGTGATCCG     QWEASDP        1     0
CAGTGGGAGGCTCGGACTGGG     QWEARTG        1     0
CAGTGGGAGGCTCGGTATCTG     QWEARYL        1     0
CAGTGGGAGGCTGTGCAGTCT     QWEAVQS        1     0
CAGTGGGAGGCTGTGGCTGGT     QWEAVAG        1     0
CAGTGGGAGGCTTATACGCTT     QWEAYTL        1     0
CAGTGGGAGGCTTTGGCTGGT     QWEALAG        1     0
CAGTGGGAGGGGCCGTGGGCT     QWEGPWA        1     0
CAGTGGGAGGGGGTTCATCGT     QWEGVHR        1     0
CAGTGGGAGGGGTCTCTTCAT     QWEGSLH        1     0
CAGTGGGAGGGTACTCCGCGG     QWEGTPR        1     0
CAGTGGGAGGGTCGGGCTTTT     QWEGRAF        1     0
CAGTGGGAGGGTTTTAATTGG     QWEGFNW        1     0
CAGTGGGAGGTGATTCCTCAG     QWEVIPQ        1     0
CAGTGGGAGGTGGATGCTTAT     QWEVDAY        1     0
CAGTGGGAGGTGGCTAGTCCT     QWEVASP        1     0
CAGTGGGAGGTGGCTATTTCT     QWEVAIS        1     0
CAGTGGGAGGTGGTTAATCCG     QWEVVNP        1     0
CAGTGGGAGGTGTTTCCTGAT     QWEVFPD        1     0
CAGTGGGAGGTTACTAAGGCG     QWEVTKA        1     0
CAGTGGGAGGTTATGTATCCT     QWEVMYP        1     0
CAGTGGGAGGTTCCTCATCGT     QWEVPHR        1     0
CAGTGGGAGGTTCGGGATAAT     QWEVRDN        1     0
CAGTGGGAGTAGGTGCGGTTT     QWEQVRF        1     0
CAGTGGGAGTATACGATGACT     QWEYTMT        1     0
CAGTGGGAGTATAGGCCGGCG     QWEYRPA        1     0
CAGTGGGAGTATCAGACGCTT     QWEYQTL        1     0
CAGTGGGAGTATCCGTCGTTT     QWEYPSF        1     0
CAGTGGGAGTATCCTTGGAGG     QWEYPWR        1     0
CAGTGGGAGTATGCTTTGCGG     QWEYALR        1     0
CAGTGGGAGTATGTGTCGCCT     QWEYVSP        1     0
CAGTGGGAGTCGATGCTGCAG     QWESMLQ        1     0
CAGTGGGAGTCGCATGAGTCG     QWESHES        1     0
CAGTGGGAGTCGCCGCGTCCG     QWESPRP        1     0
CAGTGGGAGTCGCCTTCTGGT     QWESPSG        1     0
CAGTGGGAGTCGCTTACTCAT     QWESLTH        1     0
CAGTGGGAGTCGGGTGAGCAT     QWESGEH        1     0
CAGTGGGAGTCTAATACTGAG     QWESNTE        1     0
CAGTGGGAGTCTCCGTGTATG     QWESPCM        1     0
CAGTGGGAGTCTCGTATGTCT     QWESRMS        1     0
CAGTGGGAGTCTGCGGCTGCT     QWESAAA        1     0
CAGTGGGAGTCTTCTAAGACG     QWESSKT        1     0
CAGTGGGAGTCTTTTCTTGCT     QWESFLA        1     0
CAGTGGGAGTGGAGGTTTGGG     QWEWRFG        1     0
CAGTGGGAGTGGCAGGCTCGT     QWEWQAR        1     0
CAGTGGGAGTGGCATACGTGG     QWEWHTW        1     0
CAGTGGGAGTGGGCGCCTTCG     QWEWAPS        1     0
CAGTGGGAGTTGATTCCTCAG     QWELIPQ        1     0
CAGTGGGAGTTGCGTCCTCCT     QWELRPP        1     0
CAGTGGGAGTTGCTGTATCTG     QWELLYL        1     0
CAGTGGGAGTTGTCTCGGGCT     QWELSRA        1     0
CAGTGGGAGTTGTGTCCTGGG     QWELCPG        1     0
CAGTGGGAGTTTCATCCTCTT     QWEFHPL        1     0
CAGTGGGAGTTTCATGGGCTG     QWEFHGL        1     0
CAGTGGGAGTTTTATTCTCAG     QWEFYSQ        1     0
CAGTGGGATAAGAAGGCTATG     QWDKKAM        1     0
CAGTGGGATAAGAGGTCGGAT     QWDKRSD        1     0
CAGTGGGATAAGCTGTGGCCG     QWDKLWP        1     0
CAGTGGGATAAGCTTATTAAT     QWDKLIN        1     0
CAGTGGGATAAGGCGATTACG     QWDKAIT        1     0
CAGTGGGATAAGGCTAGTCCT     QWDKASP        1     0
CAGTGGGATAAGGGGGTTTAT     QWDKGVY        1     0
CAGTGGGATAAGGTGGCTTCT     QWDKVAS        1     0
CAGTGGGATAAGTTGCGTCCA     QWDKLRP        1     0
CAGTGGGATAAGTTTACGCTT     QWDKFTL        1     0
CAGTGGGATAAGTTTGCTCCT     QWDKFAP        1     0
CAGTGGGATAATACGTCTACT     QWDNTST        1     0
CAGTGGGATAATCAGAATACT     QWDNQNT        1     0
CAGTGGGATAATCCGGTTCAG     QWDNPVQ        1     0
CAGTGGGATAATCCTCCGGTG     QWDNPPV        1     0
CAGTGGGATAATCTGGTTACG     QWDNLVT        1     0
CAGTGGGATAATGAGTCGTAT     QWDNESY        1     0
CAGTGGGATAATTTGACGAAG     QWDNLTK        1     0
CAGTGGGATACGCATAAGCAT     QWDTHKH        1     0
CAGTGGGATACGCATACGATG     QWDTHTM        1     0
CAGTGGGATACGCATTCTCTG     QWDTHSL        1     0
CAGTGGGATACGCGTATTGAG     QWDTRIE        1     0
CAGTGGGATACGCTTACTCAG     QWDTLTQ        1     0
CAGTGGGATACGCTTTGGCAG     QWDTLWQ        1     0
CAGTGGGATACGTAGCTGACT     QWDTQLT        1     0
CAGTGGGATACGTTTAAGGCG     QWDTFKA        1     0
CAGTGGGATACTATTCAGGGG     QWDTIQG        1     0
CAGTGGGATACTCCTAAGACT     QWDTPKT        1     0
CAGTGGGATACTCGTCATCCG     QWDTRHP        1     0
CAGTGGGATACTGTGACTGTG     QWDTVTV        1     0
CAGTGGGATACTTATTTGCCG     QWDTYLP        1     0
CAGTGGGATACTTCTGTGTCG     QWDTSVS        1     0
CAGTGGGATAGGACGATTAAT     QWDRTIN        1     0
CAGTGGGATAGGCAGGATCCG     QWDRQDP        1     0
CAGTGGGATAGTAGTATGCCT     QWDSSMP        1     0
CAGTGGGATAGTATGCTGGGT     QWDSMLG        1     0
CAGTGGGATAGTCCTCTGACT     QWDSPLT        1     0
CAGTGGGATAGTGCGCCGCCG     QWDSAPP        1     0
CAGTGGGATATGCCTATGGAG     QWDMPME        1     0
CAGTGGGATATGCTTGCGTGG     QWDMLAW        1     0
CAGTGGGATATGGGTGATGGT     QWDMGDG        1     0
CAGTGGGATATTAAGCGTACT     QWDIKRT        1     0
CAGTGGGATATTCCTAGTCCT     QWDIPSP        1     0
CAGTGGGATATTGCTCATCAG     QWDIAHQ        1     0
CAGTGGGATCAGAATCTGCGT     QWDQNLR        1     0
CAGTGGGATCAGAGGGAGAAG     QWDQREK        1     0
CAGTGGGATCAGATGCAGCAT     QWDQMQH        1     0
CAGTGGGATCAGATGTAGACG     QWDQMQT        1     0
CAGTGGGATCAGCATAAGGAT     QWDQHKD        1     0
CAGTGGGATCAGCATGCGTCG     QWDQHAS        1     0
CAGTGGGATCAGCCTATGCCT     QWDQPMP        1     0
CAGTGGGATCAGCGGGATACT     QWDQRDT        1     0
CAGTGGGATCAGCTTCCTGTT     QWDQLPV        1     0
CAGTGGGATCAGGCTCCGCAT     QWDQAPH        1     0
CAGTGGGATCAGGTGCCTGCG     QWDQVPA        1     0
CAGTGGGATCAGTCTCCGCGT     QWDQSPR        1     0
CAGTGGGATCAGTTTCATCGG     QWDQFHR        1     0
CAGTGGGATCATACTCTGTCG     QWDHTLS        1     0
CAGTGGGATCATAGGCGGCCT     QWDHRRP        1     0
CAGTGGGATCATAGTGAGAAT     QWDHSEN        1     0
CAGTGGGATCATCCGCTTTGT     QWDHPLC        1     0
CAGTGGGATCATCGTGCTTGT     QWDHRAC        1     0
CAGTGGGATCATCTTCTTCAG     QWDHLLQ        1     0
CAGTGGGATCATGCTCGTACG     QWDHART        1     0
CAGTGGGATCATGCTGCGCCG     QWDHAAP        1     0
CAGTGGGATCATTCGTTGATG     QWDHSLM        1     0
CAGTGGGATCCGATTCAGCCG     QWDPIQP        1     0
CAGTGGGATCCGCAGCCGTAT     QWDPQPY        1     0
CAGTGGGATCCGCATATTTAG     QWDPHIQ        1     0
CAGTGGGATCCGCATCCGTAT     QWDPHPY        1     0
CAGTGGGATCCGCCGCATGCT     QWDPPHA        1     0
CAGTGGGATCCGCCGTCGGTG     QWDPPSV        1     0
CAGTGGGATCCGCCTCAGGAT     QWDPPQD        1     0
CAGTGGGATCCGCCTCGTCAG     QWDPPRQ        1     0
CAGTGGGATCCGCGTTCTTCG     QWDPRSS        1     0
CAGTGGGATCCGCTTCCTATG     QWDPLPM        1     0
CAGTGGGATCCGCTTTCGACG     QWDPLST        1     0
CAGTGGGATCCGTATTGTCAT     QWDPYCH        1     0
CAGTGGGATCCGTCGACGCCT     QWDPSTP        1     0
CAGTGGGATCCTAAGTCTCTG     QWDPKSL        1     0
CAGTGGGATCCTAATCGTCAT     QWDPNRH        1     0
CAGTGGGATCCTATGCATTGC     QWDPMHC        1     0
CAGTGGGATCCTATGGAGAGG     QWDPMER        1     0
CAGTGGGATCCTCCTTGGCTG     QWDPPWL        1     0
CAGTGGGATCCTGCTACTATT     QWDPATI        1     0
CAGTGGGATCCTGCTCTGAGT     QWDPALS        1     0
CAGTGGGATCCTGTGATGCAT     QWDPVMH        1     0
CAGTGGGATCCTGTGCCGTAT     QWDPVPY        1     0
CAGTGGGATCCTTCGCTGCGG     QWDPSLR        1     0
CAGTGGGATCCTTCTCAGGCT     QWDPSQA        1     0
CAGTGGGATCCTTTGCTGCTG     QWDPLLL        1     0
CAGTGGGATCGGACGATTGCG     QWDRTIA        1     0
CAGTGGGATCGGACGTATACG     QWDRTYT        1     0
CAGTGGGATCGGCGTAATTAT     QWDRRNY        1     0
CAGTGGGATCGTACTCCGGTT     QWDRTPV        1     0
CAGTGGGATCGTATTCATCGG     QWDRIHR        1     0
CAGTGGGATCGTCATAGTCCG     QWDRHSP        1     0
CAGTGGGATCGTCCGACTAAT     QWDRPTN        1     0
CAGTGGGATCGTCCTCCTTCT     QWDRPPS        1     0
CAGTGGGATCGTCCTCGTCCT     QWDRPRP        1     0
CAGTGGGATCGTGCTCTTCCT     QWDRALP        1     0
CAGTGGGATCTAACTCCGCGT     QWDLTPR        1     0
CAGTGGGATCTGACGACTCCT     QWDLTTP        1     0
CAGTGGGATCTGAGGAAAAGT     QWDLRKS        1     0
CAGTGGGATCTGCAGCAGACT     QWDLQQT        1     0
CAGTGGGATCTGCATTCGCTT     QWDLHSL        1     0
CAGTGGGATCTGCCGATGTCG     QWDLPMS        1     0
CAGTGGGATCTGCGTGCGTCG     QWDLRAS        1     0
CAGTGGGATCTGCTTCAGGTT     QWDLLQV        1     0
CAGTGGGATCTGCTTCCTAGG     QWDLLPR        1     0
CAGTGGGATCTGTCGAATTAT     QWDLSNY        1     0
CAGTGGGATCTTACTCTTCTT     QWDLTLL        1     0
CAGTGGGATCTTAGTACTCTT     QWDLSTL        1     0
CAGTGGGATCTTATGCTGTTT     QWDLMLF        1     0
CAGTGGGATCTTATTTGGTTG     QWDLIWL        1     0
CAGTGGGATCTTCAGCCTGCT     QWDLQPA        1     0
CAGTGGGATCTTGCGCCGCCG     QWDLAPP        1     0
CAGTGGGATCTTGCGTGGGAT     QWDLAWD        1     0
CAGTGGGATGAGACGCCTCTT     QWDETPL        1     0
CAGTGGGATGAGCATGCTACT     QWDEHAT        1     0
CAGTGGGATGAGCGTCAGTAT     QWDERQY        1     0
CAGTGGGATGAGCTGCCTCGG     QWDELPR        1     0
CAGTGGGATGAGGAGCTGTCG     QWDEELS        1     0
CAGTGGGATGAGGTGCCTCCT     QWDEVPP        1     0
CAGTGGGATGAGTCGACTCGG     QWDESTR        1     0
CAGTGGGATGAGTGGGATTAT     QWDEWDY        1     0
CAGTGGGATGAGTTTGCTACT     QWDEFAT        1     0
CAGTGGGATGATACGCTGCAT     QWDDTLH        1     0
CAGTGGGATGATACGGAGTCT     QWDDTES        1     0
CAGTGGGATGATCCGTTTAAG     QWDDPFK        1     0
CAGTGGGATGATCGGAGGGGT     QWDDRRG        1     0
CAGTGGGATGCGCCGCGTGAG     QWDAPRE        1     0
CAGTGGGATGCGCCTCATGAT     QWDAPHD        1     0
CAGTGGGATGCGCCTCGTACG     QWDAPRT        1     0
CAGTGGGATGCGGCTGTTCAT     QWDAAVH        1     0
CAGTGGGATGCGGCTTATATT     QWDAAYI        1     0
CAGTGGGATGCGTTTTCGCTG     QWDAFSL        1     0
CAGTGGGATGCTAATTTGTTT     QWDANLF        1     0
CAGTGGGATGCTAGTCGTCCG     QWDASRP        1     0
CAGTGGGATGCTATGACGCAT     QWDAMTH        1     0
CAGTGGGATGCTCAGGGGCAG     QWDAQGQ        1     0
CAGTGGGATGCTCCGCAGAGG     QWDAPQR        1     0
CAGTGGGATGCTCGGCTTGCG     QWDARLA        1     0
CAGTGGGATGCTCGTCATGAG     QWDARHE        1     0
CAGTGGGATGCTGAGTTTCTT     QWDAEFL        1     0
CAGTGGGATGCTGATAAGCTG     QWDADKL        1     0
CAGTGGGATGCTGTTAATTGG     QWDAVNW        1     0
CAGTGGGATGCTTGGAGTGCG     QWDAWSA        1     0
CAGTGGGATGGGACTGCGCTG     QWDGTAL        1     0
CAGTGGGATGGGCCTTCTGCT     QWDGPSA        1     0
CAGTGGGATGGGCTGACTTAT     QWDGLTY        1     0
CAGTGGGATGGGTATTCTTTG     QWDGYSL        1     0
CAGTGGGATGGGTCTGTTCCG     QWDGSVP        1     0
CAGTGGGATGGTAATGTGATT     QWDGNVI        1     0
CAGTGGGATGGTCCTCCTGTG     QWDGPPV        1     0
CAGTGGGATGGTCGGCCTCCT     QWDGRPP        1     0
CAGTGGGATGGTCTTGTTCGG     QWDGLVR        1     0
CAGTGGGATGGTTCTCCGTCT     QWDGSPS        1     0
CAGTGGGATGTGCCTAGGCTG     QWDVPRL        1     0
CAGTGGGATGTGGCGATGCAT     QWDVAMH        1     0
CAGTGGGATGTTCCGTCTTGG     QWDVPSW        1     0
CAGTGGGATGTTGTTCCTGAT     QWDVVPD        1     0
CAGTGGGATGTTTCGTTGTCG     QWDVSLS        1     0
CAGTGGGATTAGACTGCGATG     QWDQTAM        1     0
CAGTGGGATTATCCTGTTATT     QWDYPVI        1     0
CAGTGGGATTCGATGCCTTTT     QWDSMPF        1     0
CAGTGGGATTCGATTCGTACT     QWDSIRT        1     0
CAGTGGGATTCGGGTCAGGTG     QWDSGQV        1     0
CAGTGGGATTCGTCTGCTCGG     QWDSSAR        1     0
CAGTGGGATTCTCATTTTAAT     QWDSHFN        1     0
CAGTGGGATTCTCCGAAGGTG     QWDSPKV        1     0
CAGTGGGATTCTCCGGATCCG     QWDSPDP        1     0
CAGTGGGATTCTCCTACGACT     QWDSPTT        1     0
CAGTGGGATTCTGGGACTTCT     QWDSGTS        1     0
CAGTGGGATTGGATGAGTACT     QWDWMST        1     0
CAGTGGGATTTGACTCTTCTT     QWDLTLL        1     0
CAGTGGGATTTGCCTAGGCTG     QWDLPRL        1     0
CAGTGGGATTTGCGTCCTACT     QWDLRPT        1     0
CAGTGGGATTTTAAGGAGCTG     QWDFKEL        1     0
CAGTGGGATTTTACGCCGGAT     QWDFTPD        1     0
CAGTGGGCAGAGAGGATTTTG     QWAERIL        1     0
CAGTGGGCGAAGACGAATCCT     QWAKTNP        1     0
CAGTGGGCGAAGAGTACTTTG     QWAKSTL        1     0
CAGTGGGCGAAGCAGGCGTAT     QWAKQAY        1     0
CAGTGGGCGAAGGTTCCGAAG     QWAKVPK        1     0
CAGTGGGCGAAGTCTCAGCCT     QWAKSQP        1     0
CAGTGGGCGAAGTTGCCTCTT     QWAKLPL        1     0
CAGTGGGCGAATACTAATTGT     QWANTNC        1     0
CAGTGGGCGAATACTACGGTG     QWANTTV        1     0
CAGTGGGCGAATACTTCGATT     QWANTSI        1     0
CAGTGGGCGAATAGGCTTAAT     QWANRLN        1     0
CAGTGGGCGAATAGTGAGTTG     QWANSEL        1     0
CAGTGGGCGAATATGCCGCTT     QWANMPL        1     0
CAGTGGGCGAATCAGCATTCT     QWANQHS        1     0
CAGTGGGCGAATCCGACGTGT     QWANPTC        1     0
CAGTGGGCGAATCCGAGTGCG     QWANPSA        1     0
CAGTGGGCGAATCCTACGAAT     QWANPTN        1     0
CAGTGGGCGAATCGTTTTCCT     QWANRFP        1     0
CAGTGGGCGAATCTGAAGGCG     QWANLKA        1     0
CAGTGGGCGAATCTTAATCTT     QWANLNL        1     0
CAGTGGGCGAATGCGGAGGTG     QWANAEV        1     0
CAGTGGGCGAATGTGGGTCTG     QWANVGL        1     0
CAGTGGGCGACGAATGCTGCG     QWATNAA        1     0
CAGTGGGCGACGACTATGCCT     QWATTMP        1     0
CAGTGGGCGACGAGTCGGGTT     QWATSRV        1     0
CAGTGGGCGACGATACCGTTG     QWATIPL        1     0
CAGTGGGCGACGATGAATACG     QWATMNT        1     0
CAGTGGGCGACGATGACTCTT     QWATMTL        1     0
CAGTGGGCGACGATTCCGTCT     QWATIPS        1     0
CAGTGGGCGACGCAGCAGCGG     QWATQQR        1     0
CAGTGGGCGACGCAGCCTATT     QWATQPI        1     0
CAGTGGGCGACGCATAGGCCT     QWATHRP        1     0
CAGTGGGCGACGCATATGCCG     QWATHMP        1     0
CAGTGGGCGACGCATTCTCCG     QWATHSP        1     0
CAGTGGGCGACGCCTACGCAG     QWATPTQ        1     0
CAGTGGGCGACGCGTCTTCTT     QWATRLL        1     0
CAGTGGGCGACGGCGCTTACG     QWATALT        1     0
CAGTGGGCGACGGCGTCTCAT     QWATASH        1     0
CAGTGGGCGACGGCTCAGCAT     QWATAQH        1     0
CAGTGGGCGACGGGGATGCTT     QWATGML        1     0
CAGTGGGCGACGTATATTATT     QWATYII        1     0
CAGTGGGCGACGTATCCTCGG     QWATYPR        1     0
CAGTGGGCGACGTCTCAGCTT     QWATSQL        1     0
CAGTGGGCGACGTTGAGGGCT     QWATLRA        1     0
CAGTGGGCGACTACTCAGTAT     QWATTQY        1     0
CAGTGGGCGACTAGGGATACT     QWATRDT        1     0
CAGTGGGCGACTATTAGTCAT     QWATISH        1     0
CAGTGGGCGACTATTCTGCCG     QWATILP        1     0
CAGTGGGCGACTCCTACTTGG     QWATPTW        1     0
CAGTGGGCGACTCGTTTTCCT     QWATRFP        1     0
CAGTGGGCGACTCTGTTGGGG     QWATLLG        1     0
CAGTGGGCGACTCTTCCTGGT     QWATLPG        1     0
CAGTGGGCGACTCTTGCTACT     QWATLAT        1     0
CAGTGGGCGACTGATGATTTG     QWATDDL        1     0
CAGTGGGCGACTGCGCGGCTT     QWATARL        1     0
CAGTGGGCGACTGCGGTTCCT     QWATAVP        1     0
CAGTGGGCGACTGGTATGGGT     QWATGMG        1     0
CAGTGGGCGACTGTGGTGTAT     QWATVVY        1     0
CAGTGGGCGACTGTTACTAAT     QWATVTN        1     0
CAGTGGGCGACTGTTCCTCCG     QWATVPP        1     0
CAGTGGGCGACTGTTGTGTAG     QWATVVQ        1     0
CAGTGGGCGACTTCGGAGATG     QWATSEM        1     0
CAGTGGGCGACTTCTCGTGGT     QWATSRG        1     0
CAGTGGGCGACTTCTGCTGCG     QWATSAA        1     0
CAGTGGGCGACTTCTTCTGCG     QWATSSA        1     0
CAGTGGGCGACTTGGCTTCGT     QWATWLR        1     0
CAGTGGGCGACTTTTTCTACG     QWATFST        1     0
CAGTGGGCGAGGCCGGCGTTG     QWARPAL        1     0
CAGTGGGCGAGGCCGGTGCTT     QWARPVL        1     0
CAGTGGGCGAGGCCTGCGTAT     QWARPAY        1     0
CAGTGGGCGAGGCTTGATTCG     QWARLDS        1     0
CAGTGGGCGAGGGCTACGCAG     QWARATQ        1     0
CAGTGGGCGAGGGCTGCGCAG     QWARAAQ        1     0
CAGTGGGCGAGTACTCCGCAT     QWASTPH        1     0
CAGTGGGCGAGTAGTAATGGT     QWASSNG        1     0
CAGTGGGCGAGTAGTCTGCCT     QWASSLP        1     0
CAGTGGGCGAGTATGCTTGGG     QWASMLG        1     0
CAGTGGGCGAGTCAGATGTAT     QWASQMY        1     0
CAGTGGGCGAGTCCGAAGCCT     QWASPKP        1     0
CAGTGGGCGAGTCTGCGTCCT     QWASLRP        1     0
CAGTGGGCGAGTCTGTTGTGG     QWASLLW        1     0
CAGTGGGCGAGTGCGATTACT     QWASAIT        1     0
CAGTGGGCGAGTTGGCGTACG     QWASWRT        1     0
CAGTGGGCGATAGGTAGTCCG     QWAIGSP        1     0
CAGTGGGCGATGACGACTCTG     QWAMTTL        1     0
CAGTGGGCGATGATTAAGCGT     QWAMIKR        1     0
CAGTGGGCGATGCAGTCGACG     QWAMQST        1     0
CAGTGGGCGATGCATCCGCGT     QWAMHPR        1     0
CAGTGGGCGATGCATGCGTGT     QWAMHAC        1     0
CAGTGGGCGATGCTTCCTAGG     QWAMLPR        1     0
CAGTGGGCGATGGATGGTGTG     QWAMDGV        1     0
CAGTGGGCGATGGTGCCTCTG     QWAMVPL        1     0
CAGTGGGCGATGTATAATACG     QWAMYNT        1     0
CAGTGGGCGATGTATCCGTCT     QWAMYPS        1     0
CAGTGGGCGATGTATGTGTCG     QWAMYVS        1     0
CAGTGGGCGATGTCTCCTGAT     QWAMSPD        1     0
CAGTGGGCGATTATTCGGCAT     QWAIIRH        1     0
CAGTGGGCGATTCAGCCGCGT     QWAIQPR        1     0
CAGTGGGCGATTCCGACTGCT     QWAIPTA        1     0
CAGTGGGCGATTCCTTTGCCG     QWAIPLP        1     0
CAGTGGGCGATTCTGTTGCAG     QWAILLQ        1     0
CAGTGGGCGATTCTTGATCAT     QWAILDH        1     0
CAGTGGGCGATTTATCAGGAG     QWAIYQE        1     0
CAGTGGGCGATTTATCCTGGG     QWAIYPG        1     0
CAGTGGGCGCAGAGTTCTACT     QWAQSST        1     0
CAGTGGGCGCAGCAGGGGTCG     QWAQQGS        1     0
CAGTGGGCGCAGCATTATCCT     QWAQHYP        1     0
CAGTGGGCGCAGCCGCGGTCG     QWAQPRS        1     0
CAGTGGGCGCAGCGTAGTGGT     QWAQRSG        1     0
CAGTGGGCGCAGCGTCCGGTT     QWAQRPV        1     0
CAGTGGGCGCAGCGTCCTCAG     QWAQRPQ        1     0
CAGTGGGCGCAGCTGATTGAT     QWAQLID        1     0
CAGTGGGCGCAGCTTAGGAAT     QWAQLRN        1     0
CAGTGGGCGCAGGAGGCTGTT     QWAQEAV        1     0
CAGTGGGCGCAGTATCTGTCG     QWAQYLS        1     0
CAGTGGGCGCAGTCGACTTCG     QWAQSTS        1     0
CAGTGGGCGCAGTCGCATCTG     QWAQSHL        1     0
CAGTGGGCGCAGTCTGGTGCG     QWAQSGA        1     0
CAGTGGGCGCATAATCAGACG     QWAHNQT        1     0
CAGTGGGCGCATACGACGCAT     QWAHTTH        1     0
CAGTGGGCGCATACTCTGGAT     QWAHTLD        1     0
CAGTGGGCGCATAGGGGGTCT     QWAHRGS        1     0
CAGTGGGCGCATAGTCCTCCG     QWAHSPP        1     0
CAGTGGGCGCATAGTGAGCCT     QWAHSEP        1     0
CAGTGGGCGCATCATATGTAG     QWAHHMQ        1     0
CAGTGGGCGCATCATCGGTCG     QWAHHRS        1     0
CAGTGGGCGCATCATGCGGAT     QWAHHAD        1     0
CAGTGGGCGCATCCGAGGACT     QWAHPRT        1     0
CAGTGGGCGCATCCGTGGCCT     QWAHPWP        1     0
CAGTGGGCGCATCCTCGGCTG     QWAHPRL        1     0
CAGTGGGCGCATCCTCTGTAT     QWAHPLY        1     0
CAGTGGGCGCATCTGAAGCTT     QWAHLKL        1     0
CAGTGGGCGCATCTGCTGGTG     QWAHLLV        1     0
CAGTGGGCGCATCTGGATTCT     QWAHLDS        1     0
CAGTGGGCGCATGCGAATCAT     QWAHANH        1     0
CAGTGGGCGCATGCGAATCCT     QWAHANP        1     0
CAGTGGGCGCATGCTAATGCG     QWAHANA        1     0
CAGTGGGCGCATGTGTCTCGT     QWAHVSR        1     0
CAGTGGGCGCATTAGACGTCG     QWAHQTS        1     0
CAGTGGGCGCATTCTAATCTT     QWAHSNL        1     0
CAGTGGGCGCATTTTCATCGT     QWAHFHR        1     0
CAGTGGGCGCCGAATGCTAAG     QWAPNAK        1     0
CAGTGGGCGCCGAATGCTTTT     QWAPNAF        1     0
CAGTGGGCGCCGACGACTCCT     QWAPTTP        1     0
CAGTGGGCGCCGACTATGCGT     QWAPTMR        1     0
CAGTGGGCGCCGACTGCTCGT     QWAPTAR        1     0
CAGTGGGCGCCGACTTTTTGG     QWAPTFW        1     0
CAGTGGGCGCCGAGTACTTGT     QWAPSTC        1     0
CAGTGGGCGCCGAGTTTTGAT     QWAPSFD        1     0
CAGTGGGCGCCGATGCCTAAG     QWAPMPK        1     0
CAGTGGGCGCCGATTCCGGAT     QWAPIPD        1     0
CAGTGGGCGCCGCAGCCTGCG     QWAPQPA        1     0
CAGTGGGCGCCGCATCCGCTG     QWAPHPL        1     0
CAGTGGGCGCCGCCGAGTTCT     QWAPPSS        1     0
CAGTGGGCGCCGCCGCAGCGT     QWAPPQR        1     0
CAGTGGGCGCCGCCTACGCCT     QWAPPTP        1     0
CAGTGGGCGCCGCGTACGCTT     QWAPRTL        1     0
CAGTGGGCGCCGCGTATGACG     QWAPRMT        1     0
CAGTGGGCGCCGCGTATTCCT     QWAPRIP        1     0
CAGTGGGCGCCGCTTTCGGAT     QWAPLSD        1     0
CAGTGGGCGCCGGATCCTTCG     QWAPDPS        1     0
CAGTGGGCGCCGGCGACTCCT     QWAPATP        1     0
CAGTGGGCGCCGGCGTATAGG     QWAPAYR        1     0
CAGTGGGCGCCGGCTTTTAAT     QWAPAFN        1     0
CAGTGGGCGCCGGTGCATATT     QWAPVHI        1     0
CAGTGGGCGCCGTATCCTTCG     QWAPYPS        1     0
CAGTGGGCGCCGTATGCTCTG     QWAPYAL        1     0
CAGTGGGCGCCGTCGCATGTG     QWAPSHV        1     0
CAGTGGGCGCCGTCGTGGGCT     QWAPSWA        1     0
CAGTGGGCGCCGTCTCCTGCG     QWAPSPA        1     0
CAGTGGGCGCCGTCTGGGGGG     QWAPSGG        1     0
CAGTGGGCGCCGTGGATGGCG     QWAPWMA        1     0
CAGTGGGCGCCTATTCCGCGG     QWAPIPR        1     0
CAGTGGGCGCCTATTCGTCAG     QWAPIRQ        1     0
CAGTGGGCGCCTATTGCTCTG     QWAPIAL        1     0
CAGTGGGCGCCTCAGAGTACT     QWAPQST        1     0
CAGTGGGCGCCTCATAATTCT     QWAPHNS        1     0
CAGTGGGCGCCTCATAGTGTG     QWAPHSV        1     0
CAGTGGGCGCCTCATATTCGT     QWAPHIR        1     0
CAGTGGGCGCCTCCGCTTCAT     QWAPPLH        1     0
CAGTGGGCGCCTCCGTCTCAT     QWAPPSH        1     0
CAGTGGGCGCCTCCTACGGTT     QWAPPTV        1     0
CAGTGGGCGCCTCCTATGAAT     QWAPPMN        1     0
CAGTGGGCGCCTCCTGATCAG     QWAPPDQ        1     0
CAGTGGGCGCCTCCTTCGACT     QWAPPST        1     0
CAGTGGGCGCCTCCTTCGATG     QWAPPSM        1     0
CAGTGGGCGCCTCGGCAGCAG     QWAPRQQ        1     0
CAGTGGGCGCCTCTTCAGGTG     QWAPLQV        1     0
CAGTGGGCGCCTGATCGGTGT     QWAPDRC        1     0
CAGTGGGCGCCTGATGTGCAG     QWAPDVQ        1     0
CAGTGGGCGCCTGCTTCGCAT     QWAPASH        1     0
CAGTGGGCGCCTGCTTCTCCG     QWAPASP        1     0
CAGTGGGCGCCTGTGAATACT     QWAPVNT        1     0
CAGTGGGCGCCTGTGCTGCCG     QWAPVLP        1     0
CAGTGGGCGCCTTGGACTTTT     QWAPWTF        1     0
CAGTGGGCGCCTTGGTATGAT     QWAPWYD        1     0
CAGTGGGCGCCTTTGATGAAT     QWAPLMN        1     0
CAGTGGGCGCGGAATCTTTCT     QWARNLS        1     0
CAGTGGGCGCGGACGCTTGTT     QWARTLV        1     0
CAGTGGGCGCGGACTCCTCCG     QWARTPP        1     0
CAGTGGGCGCGGACTTCGCTG     QWARTSL        1     0
CAGTGGGCGCGGCAGCAGGCT     QWARQQA        1     0
CAGTGGGCGCGGCATGCTATG     QWARHAM        1     0
CAGTGGGCGCGGCCTGTGATG     QWARPVM        1     0
CAGTGGGCGCGGTCTACTCAT     QWARSTH        1     0
CAGTGGGCGCGGTCTCCTTCG     QWARSPS        1     0
CAGTGGGCGCGGTGTGCGGAG     QWARCAE        1     0
CAGTGGGCGCGTCCGATTCAG     QWARPIQ        1     0
CAGTGGGCGCGTCCTAATCTT     QWARPNL        1     0
CAGTGGGCGCGTCTGGTGAGT     QWARLVS        1     0
CAGTGGGCGCGTCTTGCGTCT     QWARLAS        1     0
CAGTGGGCGCGTGAGCATGTG     QWAREHV        1     0
CAGTGGGCGCGTGAGGAGGCG     QWAREEA        1     0
CAGTGGGCGCGTTTGGAGCTT     QWARLEL        1     0
CAGTGGGCGCGTTTTAATCAG     QWARFNQ        1     0
CAGTGGGCGCTGACTATGCCT     QWALTMP        1     0
CAGTGGGCGCTGATTCCGTCG     QWALIPS        1     0
CAGTGGGCGCTGATTCCTCGT     QWALIPR        1     0
CAGTGGGCGCTGCAGAATCAG     QWALQNQ        1     0
CAGTGGGCGCTGCCGGCTTAT     QWALPAY        1     0
CAGTGGGCGCTGCGTATTCCT     QWALRIP        1     0
CAGTGGGCGCTGCTTCATGGT     QWALLHG        1     0
CAGTGGGCGCTGCTTCCTGCG     QWALLPA        1     0
CAGTGGGCGCTGGATGGTAAG     QWALDGK        1     0
CAGTGGGCGCTGGGGAGTACT     QWALGST        1     0
CAGTGGGCGCTGTATTCTATT     QWALYSI        1     0
CAGTGGGCGCTGTCGGATAGG     QWALSDR        1     0
CAGTGGGCGCTGTCTCAGTGG     QWALSQW        1     0
CAGTGGGCGCTTAATCCTTCG     QWALNPS        1     0
CAGTGGGCGCTTACTTCGCTG     QWALTSL        1     0
CAGTGGGCGCTTATGATTTAG     QWALMIQ        1     0
CAGTGGGCGCTTCCGATTTCG     QWALPIS        1     0
CAGTGGGCGCTTCCGGAGCCT     QWALPEP        1     0
CAGTGGGCGCTTCCTGGTGAG     QWALPGE        1     0
CAGTGGGCGCTTCCTGTTCCG     QWALPVP        1     0
CAGTGGGCGCTTCGGACTCAG     QWALRTQ        1     0
CAGTGGGCGCTTCTGAATCCG     QWALLNP        1     0
CAGTGGGCGCTTCTTCGGTTT     QWALLRF        1     0
CAGTGGGCGCTTCTTGTTGCT     QWALLVA        1     0
CAGTGGGCGCTTTGGTCTCCG     QWALWSP        1     0
CAGTGGGCGGAACATCTTCTT     QWAEHLL        1     0
CAGTGGGCGGAGACGCTTCAG     QWAETLQ        1     0
CAGTGGGCGGAGACTTATCGG     QWAETYR        1     0
CAGTGGGCGGAGAGGAATCGG     QWAERNR        1     0
CAGTGGGCGGAGATTGCTGGT     QWAEIAG        1     0
CAGTGGGCGGAGCATACTTTT     QWAEHTF        1     0
CAGTGGGCGGAGGAGCTGCTT     QWAEELL        1     0
CAGTGGGCGGAGGCTAGGGAT     QWAEARD        1     0
CAGTGGGCGGAGGGTTAGAGG     QWAEGQR        1     0
CAGTGGGCGGAGTCGAGGGAG     QWAESRE        1     0
CAGTGGGCGGATACGTTTCAT     QWADTFH        1     0
CAGTGGGCGGATACTCTGAGG     QWADTLR        1     0
CAGTGGGCGGATACTGGGCGG     QWADTGR        1     0
CAGTGGGCGGATACTGTGCGT     QWADTVR        1     0
CAGTGGGCGGATAGTGCGTCG     QWADSAS        1     0
CAGTGGGCGGATCCGATGATG     QWADPMM        1     0
CAGTGGGCGGATCCTAATGTG     QWADPNV        1     0
CAGTGGGCGGATCTGTCTAAT     QWADLSN        1     0
CAGTGGGCGGATGCTTCGCTT     QWADASL        1     0
CAGTGGGCGGATTGGAATAAT     QWADWNN        1     0
CAGTGGGCGGATTGGGCTGCG     QWADWAA        1     0
CAGTGGGCGGCGAATACTAAG     QWAANTK        1     0
CAGTGGGCGGCGACGGCTGCT     QWAATAA        1     0
CAGTGGGCGGCGACGTTGCCA     QWAATLP        1     0
CAGTGGGCGGCGACTAGTATG     QWAATSM        1     0
CAGTGGGCGGCGAGTGTGACT     QWAASVT        1     0
CAGTGGGCGGCGCCTGTGAGT     QWAAPVS        1     0
CAGTGGGCGGCGCGTCATCCT     QWAARHP        1     0
CAGTGGGCGGCGCGTCATTGG     QWAARHW        1     0
CAGTGGGCGGCGCGTTGGCAT     QWAARWH        1     0
CAGTGGGCGGCGCTGAATACG     QWAALNT        1     0
CAGTGGGCGGCGCTGGATCAT     QWAALDH        1     0
CAGTGGGCGGCGGAGCGTCTT     QWAAERL        1     0
CAGTGGGCGGCGGTTCCTCGG     QWAAVPR        1     0
CAGTGGGCGGCGTATATGACT     QWAAYMT        1     0
CAGTGGGCGGCGTCTCCTAGG     QWAASPR        1     0
CAGTGGGCGGCTACGTCTCCT     QWAATSP        1     0
CAGTGGGCGGCTACTAGTTCT     QWAATSS        1     0
CAGTGGGCGGCTACTCAGAAT     QWAATQN        1     0
CAGTGGGCGGCTATTGGTATG     QWAAIGM        1     0
CAGTGGGCGGCTCATATGGAG     QWAAHME        1     0
CAGTGGGCGGCTCCGAATCCG     QWAAPNP        1     0
CAGTGGGCGGCTCCTAGGCCT     QWAAPRP        1     0
CAGTGGGCGGCTCCTTCTCGG     QWAAPSR        1     0
CAGTGGGCGGCTCTTTCTTGG     QWAALSW        1     0
CAGTGGGCGGCTGGGTCGTCG     QWAAGSS        1     0
CAGTGGGCGGCTTCTCCTAAT     QWAASPN        1     0
CAGTGGGCGGCTTTTCTGGCT     QWAAFLA        1     0
CAGTGGGCGGGGCATACTCTG     QWAGHTL        1     0
CAGTGGGCGGGGCCTTCTCCG     QWAGPSP        1     0
CAGTGGGCGGGGGGTAAGCCT     QWAGGKP        1     0
CAGTGGGCGGGGGTGAATTTT     QWAGVNF        1     0
CAGTGGGCGGGGTCGCATTTT     QWAGSHF        1     0
CAGTGGGCGGGGTCTCTGGCT     QWAGSLA        1     0
CAGTGGGCGGGTACTCCTAAT     QWAGTPN        1     0
CAGTGGGCGGGTATGATGAAT     QWAGMMN        1     0
CAGTGGGCGGGTATGTATCAT     QWAGMYH        1     0
CAGTGGGCGGGTCATCCGTAT     QWAGHPY        1     0
CAGTGGGCGGGTCGGACTGCT     QWAGRTA        1     0
CAGTGGGCGGGTTGTACTCCT     QWAGCTP        1     0
CAGTGGGCGGTGACGGTGGTT     QWAVTVV        1     0
CAGTGGGCGGTGACGTGTCGT     QWAVTCR        1     0
CAGTGGGCGGTGAGGAATACT     QWAVRNT        1     0
CAGTGGGCGGTGCAGACTGCT     QWAVQTA        1     0
CAGTGGGCGGTGCGTGCTCCT     QWAVRAP        1     0
CAGTGGGCGGTGGCGCTGAGT     QWAVALS        1     0
CAGTGGGCGGTGGTTGAGGAG     QWAVVEE        1     0
CAGTGGGCGGTGTGGTCTTAT     QWAVWSY        1     0
CAGTGGGCGGTGTTGCATTTG     QWAVLHL        1     0
CAGTGGGCGGTTACTCATAAT     QWAVTHN        1     0
CAGTGGGCGGTTAGTTCGGAG     QWAVSSE        1     0
CAGTGGGCGGTTATGCCGCAT     QWAVMPH        1     0
CAGTGGGCGGTTCATCCTGTG     QWAVHPV        1     0
CAGTGGGCGGTTCTGAATCGT     QWAVLNR        1     0
CAGTGGGCGGTTCTGCTGACT     QWAVLLT        1     0
CAGTGGGCGGTTGCTCTGGAG     QWAVALE        1     0
CAGTGGGCGGTTTATTCGACT     QWAVYST        1     0
CAGTGGGCGGTTTTGAAGAAG     QWAVLKK        1     0
CAGTGGGCGGTTTTTTTGTCG     QWAVFLS        1     0
CAGTGGGCGTATAATATGCCG     QWAYNMP        1     0
CAGTGGGCGTATACGACTCGT     QWAYTTR        1     0
CAGTGGGCGTATACTCCGTTG     QWAYTPL        1     0
CAGTGGGCGTATACTGGGCAT     QWAYTGH        1     0
CAGTGGGCGTATATGGCTTCT     QWAYMAS        1     0
CAGTGGGCGTATCAGATTACT     QWAYQIT        1     0
CAGTGGGCGTATCCGGTGGTT     QWAYPVV        1     0
CAGTGGGCGTATCCTGCGACT     QWAYPAT        1     0
CAGTGGGCGTATCGGCTGCCT     QWAYRLP        1     0
CAGTGGGCGTATCTGAGTCTG     QWAYLSL        1     0
CAGTGGGCGTATGGGAGTACG     QWAYGST        1     0
CAGTGGGCGTATGTTAGGGCG     QWAYVRA        1     0
CAGTGGGCGTATTCGGCGATG     QWAYSAM        1     0
CAGTGGGCGTATTCTCCTAGT     QWAYSPS        1     0
CAGTGGGCGTATTCTCCTCCG     QWAYSPP        1     0
CAGTGGGCGTCGAATAATTTT     QWASNNF        1     0
CAGTGGGCGTCGAGTATGTCG     QWASSMS        1     0
CAGTGGGCGTCGATTCCTTTG     QWASIPL        1     0
CAGTGGGCGTCGCATCATCGT     QWASHHR        1     0
CAGTGGGCGTCGCATCGGAGT     QWASHRS        1     0
CAGTGGGCGTCGGCTCCTGGT     QWASAPG        1     0
CAGTGGGCGTCGGTATGGTCT     QWASVWS        1     0
CAGTGGGCGTCGTATAGGCTT     QWASYRL        1     0
CAGTGGGCGTCGTATGCGTTG     QWASYAL        1     0
CAGTGGGCGTCGTCGCCTAAG     QWASSPK        1     0
CAGTGGGCGTCGTGGAGTGCG     QWASWSA        1     0
CAGTGGGCGTCTACGAGGGCT     QWASTRA        1     0
CAGTGGGCGTCTATGGCTCCG     QWASMAP        1     0
CAGTGGGCGTCTATTCATGTG     QWASIHV        1     0
CAGTGGGCGTCTCCTATTCCT     QWASPIP        1     0
CAGTGGGCGTCTCCTTATCTT     QWASPYL        1     0
CAGTGGGCGTCTCGGCAGTCG     QWASRQS        1     0
CAGTGGGCGTCTCTTACTCCT     QWASLTP        1     0
CAGTGGGCGTCTGCTGCGCTT     QWASAAL        1     0
CAGTGGGCGTGGCGTGTGCAT     QWAWRVH        1     0
CAGTGGGCGTGGGCTACTGCT     QWAWATA        1     0
CAGTGGGCGTGGGTTTGTAAT     QWAWVCN        1     0
CAGTGGGCGTGGTCGAAGCCG     QWAWSKP        1     0
CAGTGGGCGTGGTCGACTTTG     QWAWSTL        1     0
CAGTGGGCGTGTCGTTGGCCT     QWACRWP        1     0
CAGTGGGCGTGTGCTGCTGAT     QWACAAD        1     0
CAGTGGGCGTGTGTGGCGACG     QWACVAT        1     0
CAGTGGGCGTTGCGTGCTTAG     QWALRAQ        1     0
CAGTGGGCGTTGGCTCGGCAT     QWALARH        1     0
CAGTGGGCGTTTCCTGTTCCT     QWAFPVP        1     0
CAGTGGGCGTTTCGTGATATT     QWAFRDI        1     0
CAGTGGGCGTTTCTGAATGTT     QWAFLNV        1     0
CAGTGGGCGTTTGATGCGTAG     QWAFDAQ        1     0
CAGTGGGCGTTTGCTGCTACT     QWAFAAT        1     0
CAGTGGGCGTTTGGGTGTCTG     QWAFGCL        1     0
CAGTGGGCGTTTTTTAGGAAT     QWAFFRN        1     0
CAGTGGGCTAAGACGTTGCAT     QWAKTLH        1     0
CAGTGGGCTAAGACTGAGACT     QWAKTET        1     0
CAGTGGGCTAAGAGTGCGATT     QWAKSAI        1     0
CAGTGGGCTAAGATTTTTTCG     QWAKIFS        1     0
CAGTGGGCTAAGCATAGGCAG     QWAKHRQ        1     0
CAGTGGGCTAAGGCGCGTCCT     QWAKARP        1     0
CAGTGGGCTAAGGCTACTCCT     QWAKATP        1     0
CAGTGGGCTAAGTATATGAAG     QWAKYMK        1     0
CAGTGGGCTAAGTCGTCTCCG     QWAKSSP        1     0
CAGTGGGCTAAGTTGGCGGCT     QWAKLAA        1     0
CAGTGGGCTAATAATATGTCG     QWANNMS        1     0
CAGTGGGCTAATACGCATCTT     QWANTHL        1     0
CAGTGGGCTAATCCGCGGCAT     QWANPRH        1     0
CAGTGGGCTAATCCTCAGCGG     QWANPQR        1     0
CAGTGGGCTAATCGTACGAAT     QWANRTN        1     0
CAGTGGGCTAATCTTCAGCAG     QWANLQQ        1     0
CAGTGGGCTAATTATCTTCCT     QWANYLP        1     0
CAGTGGGCTAATTCGATGTGT     QWANSMC        1     0
CAGTGGGCTAATTTGCTGTAT     QWANLLY        1     0
CAGTGGGCTACGATGCTTTGT     QWATMLC        1     0
CAGTGGGCTACGATTCTGTGG     QWATILW        1     0
CAGTGGGCTACGGATCCGGTT     QWATDPV        1     0
CAGTGGGCTACGGCGACTCAT     QWATATH        1     0
CAGTGGGCTACGGGGGGGAAG     QWATGGK        1     0
CAGTGGGCTACGGGTATTCCT     QWATGIP        1     0
CAGTGGGCTACGTCGTCTGCG     QWATSSA        1     0
CAGTGGGCTACGTTGAGTACG     QWATLST        1     0
CAGTGGGCTACTACGAATAAT     QWATTNN        1     0
CAGTGGGCTACTACGGGTCCG     QWATTGP        1     0
CAGTGGGCTACTATTTATCCT     QWATIYP        1     0
CAGTGGGCTACTCATAGGCCG     QWATHRP        1     0
CAGTGGGCTACTCATATTGAT     QWATHID        1     0
CAGTGGGCTACTCATGCTTCT     QWATHAS        1     0
CAGTGGGCTACTCCGCGTAAT     QWATPRN        1     0
CAGTGGGCTACTCCTAGTCTG     QWATPSL        1     0
CAGTGGGCTACTCCTCGGGTG     QWATPRV        1     0
CAGTGGGCTACTCTGAGTACG     QWATLST        1     0
CAGTGGGCTACTCTGCATAAT     QWATLHN        1     0
CAGTGGGCTACTCTTCAGTTT     QWATLQF        1     0
CAGTGGGCTACTCTTGATCAT     QWATLDH        1     0
CAGTGGGCTACTGATCGTGAG     QWATDRE        1     0
CAGTGGGCTACTGCTTTTGCT     QWATAFA        1     0
CAGTGGGCTACTGTTTCGACA     QWATVST        1     0
CAGTGGGCTACTTAGACTCAT     QWATQTH        1     0
CAGTGGGCTACTTGGAGGATT     QWATWRI        1     0
CAGTGGGCTACTTTGATGTTG     QWATLML        1     0
CAGTGGGCTACTTTGGATGAG     QWATLDE        1     0
CAGTGGGCTACTTTGTTGCAT     QWATLLH        1     0
CAGTGGGCTAGGACGGCTCTT     QWARTAL        1     0
CAGTGGGCTAGGGAGTGTGTG     QWARECV        1     0
CAGTGGGCTAGGTTTACTCCG     QWARFTP        1     0
CAGTGGGCTAGGTTTATGGCG     QWARFMA        1     0
CAGTGGGCTAGTAATTGGATG     QWASNWM        1     0
CAGTGGGCTAGTATTGGTTCG     QWASIGS        1     0
CAGTGGGCTAGTCCTCCTCCT     QWASPPP        1     0
CAGTGGGCTAGTCGTACGATT     QWASRTI        1     0
CAGTGGGCTAGTCTTCTTAAT     QWASLLN        1     0
CAGTGGGCTAGTGATAGGACG     QWASDRT        1     0
CAGTGGGCTAGTGCGATTCCT     QWASAIP        1     0
CAGTGGGCTAGTGTTGAGCAT     QWASVEH        1     0
CAGTGGGCTAGTTGGCGTCAT     QWASWRH        1     0
CAGTGGGCTATGAATACGCCT     QWAMNTP        1     0
CAGTGGGCTATGACGATTCGT     QWAMTIR        1     0
CAGTGGGCTATGATTAATCCT     QWAMINP        1     0
CAGTGGGCTATGCATGCGCGT     QWAMHAR        1     0
CAGTGGGCTATGCCGGTTCGT     QWAMPVR        1     0
CAGTGGGCTATGGAGCATTAG     QWAMEHQ        1     0
CAGTGGGCTATGGGGCCTAAT     QWAMGPN        1     0
CAGTGGGCTATGTCTACTTCG     QWAMSTS        1     0
CAGTGGGCTATGTTTACGTCT     QWAMFTS        1     0
CAGTGGGCTATTACTGGGCAG     QWAITGQ        1     0
CAGTGGGCTATTCAGACTACT     QWAIQTT        1     0
CAGTGGGCTATTCATGCGTCT     QWAIHAS        1     0
CAGTGGGCTATTCATGGTCGG     QWAIHGR        1     0
CAGTGGGCTATTCCTCTTCCG     QWAIPLP        1     0
CAGTGGGCTATTCCTTCTACT     QWAIPST        1     0
CAGTGGGCTATTCGTTCGCAG     QWAIRSQ        1     0
CAGTGGGCTATTGAGACTCCG     QWAIETP        1     0
CAGTGGGCTCAAGCGCTTCCT     QWAQALP        1     0
CAGTGGGCTCAGACGTCTAAG     QWAQTSK        1     0
CAGTGGGCTCAGAGGCAGCCG     QWAQRQP        1     0
CAGTGGGCTCAGCAGCGGCTT     QWAQQRL        1     0
CAGTGGGCTCAGCGGAGTGCT     QWAQRSA        1     0
CAGTGGGCTCAGCGTACGCAT     QWAQRTH        1     0
CAGTGGGCTCAGCGTGCGGCT     QWAQRAA        1     0
CAGTGGGCTCAGCTGAGTTCT     QWAQLSS        1     0
CAGTGGGCTCAGCTGCAGCTG     QWAQLQL        1     0
CAGTGGGCTCAGCTGCAGTCT     QWAQLQS        1     0
CAGTGGGCTCAGGCTCATGCT     QWAQAHA        1     0
CAGTGGGCTCAGTTTAGTGTG     QWAQFSV        1     0
CAGTGGGCTCAGTTTATGCCG     QWAQFMP        1     0
CAGTGGGCTCAGTTTCCGGAT     QWAQFPD        1     0
CAGTGGGCTCATACACTGCGT     QWAHTLR        1     0
CAGTGGGCTCATCCGGATTCG     QWAHPDS        1     0
CAGTGGGCTCATCGGGCTCAG     QWAHRAQ        1     0
CAGTGGGCTCATGATCCGCTG     QWAHDPL        1     0
CAGTGGGCTCATGCGTGGCGT     QWAHAWR        1     0
CAGTGGGCTCATGCGTTGAGG     QWAHALR        1     0
CAGTGGGCTCATGCTACTGTG     QWAHATV        1     0
CAGTGGGCTCATGGGACTCTT     QWAHGTL        1     0
CAGTGGGCTCATGGTCTTCGG     QWAHGLR        1     0
CAGTGGGCTCATTATGCTTCG     QWAHYAS        1     0
CAGTGGGCTCATTCGCCTCCG     QWAHSPP        1     0
CAGTGGGCTCATTCTGGGTTT     QWAHSGF        1     0
CAGTGGGCTCATTTTATGCAG     QWAHFMQ        1     0
CAGTGGGCTCCGACGCGTTAT     QWAPTRY        1     0
CAGTGGGCTCCGACGGCGATG     QWAPTAM        1     0
CAGTGGGCTCCGATGCCGTTT     QWAPMPF        1     0
CAGTGGGCTCCGATGCGTTCG     QWAPMRS        1     0
CAGTGGGCTCCGCAGCGTCAG     QWAPQRQ        1     0
CAGTGGGCTCCGCCTCCTCCT     QWAPPPP        1     0
CAGTGGGCTCCGCTTTCTTCT     QWAPLSS        1     0
CAGTGGGCTCCGGATATGCAG     QWAPDMQ        1     0
CAGTGGGCTCCGGCTGCTACG     QWAPAAT        1     0
CAGTGGGCTCCGGGGCCGGCT     QWAPGPA        1     0
CAGTGGGCTCCGGGGCGTGCT     QWAPGRA        1     0
CAGTGGGCTCCGGGTATGGGG     QWAPGMG        1     0
CAGTGGGCTCCGGGTTCGCTT     QWAPGSL        1     0
CAGTGGGCTCCGGTTACTCAT     QWAPVTH        1     0
CAGTGGGCTCCGTATCTGGCT     QWAPYLA        1     0
CAGTGGGCTCCGTCGCCGAGG     QWAPSPR        1     0
CAGTGGGCTCCGTCTAGGTTT     QWAPSRF        1     0
CAGTGGGCTCCGTGTAGTAGT     QWAPCSS        1     0
CAGTGGGCTCCGTTGCATAAT     QWAPLHN        1     0
CAGTGGGCTCCGTTTCCGCCT     QWAPFPP        1     0
CAGTGGGCTCCTAAGGCTTCT     QWAPKAS        1     0
CAGTGGGCTCCTACGACGTTT     QWAPTTF        1     0
CAGTGGGCTCCTACGCCTACG     QWAPTPT        1     0
CAGTGGGCTCCTATGACGGCG     QWAPMTA        1     0
CAGTGGGCTCCTATGCATGCG     QWAPMHA        1     0
CAGTGGGCTCCTATTCCGCGT     QWAPIPR        1     0
CAGTGGGCTCCTCAGGCGCCT     QWAPQAP        1     0
CAGTGGGCTCCTCATCCTGCT     QWAPHPA        1     0
CAGTGGGCTCCTCCTACTCGG     QWAPPTR        1     0
CAGTGGGCTCCTCCTATTGCT     QWAPPIA        1     0
CAGTGGGCTCCTCCTGGGCAG     QWAPPGQ        1     0
CAGTGGGCTCCTCGGCTTCAG     QWAPRLQ        1     0
CAGTGGGCTCCTCGTACGCTT     QWAPRTL        1     0
CAGTGGGCTCCTCTTCATTCT     QWAPLHS        1     0
CAGTGGGCTCCTGAGGCGCAT     QWAPEAH        1     0
CAGTGGGCTCCTGGGGTTCGT     QWAPGVR        1     0
CAGTGGGCTCCTGGTAGGCTG     QWAPGRL        1     0
CAGTGGGCTCCTGTGCCTATG     QWAPVPM        1     0
CAGTGGGCTCCTGTTGTGCAG     QWAPVVQ        1     0
CAGTGGGCTCCTTCTACGCTT     QWAPSTL        1     0
CAGTGGGCTCCTTCTGCGTGT     QWAPSAC        1     0
CAGTGGGCTCCTTTGGCTTAT     QWAPLAY        1     0
CAGTGGGCTCGGAATGCTTTG     QWARNAL        1     0
CAGTGGGCTCGGGCTCTTCCT     QWARALP        1     0
CAGTGGGCTCGGGTTCATTCT     QWARVHS        1     0
CAGTGGGCTCGGTATTATGGG     QWARYYG        1     0
CAGTGGGCTCGTAATCTGCAT     QWARNLH        1     0
CAGTGGGCTCGTCATCTGTCG     QWARHLS        1     0
CAGTGGGCTCGTCCTCATTCT     QWARPHS        1     0
CAGTGGGCTCGTCCTCCGACG     QWARPPT        1     0
CAGTGGGCTCGTCCTTATCTG     QWARPYL        1     0
CAGTGGGCTCGTCTGGATATT     QWARLDI        1     0
CAGTGGGCTCGTGTTATTACG     QWARVIT        1     0
CAGTGGGCTCGTTCTACGGGG     QWARSTG        1     0
CAGTGGGCTCGTTGGGCTTCT     QWARWAS        1     0
CAGTGGGCTCGTTTTCAGGCT     QWARFQA        1     0
CAGTGGGCTCTGAATGCGTCG     QWALNAS        1     0
CAGTGGGCTCTGCCGTCTCGG     QWALPSR        1     0
CAGTGGGCTCTGCTTGTTCCT     QWALLVP        1     0
CAGTGGGCTCTGGAGTAGACG     QWALEQT        1     0
CAGTGGGCTCTGGGGACGCGT     QWALGTR        1     0
CAGTGGGCTCTGTTGGATACG     QWALLDT        1     0
CAGTGGGCTCTTAAGATTCCT     QWALKIP        1     0
CAGTGGGCTCTTACGCCTTGG     QWALTPW        1     0
CAGTGGGCTCTTACGGATACG     QWALTDT        1     0
CAGTGGGCTCTTATTCCTCTG     QWALIPL        1     0
CAGTGGGCTCTTCAGCTTCAG     QWALQLQ        1     0
CAGTGGGCTCTTCCGTCGCTG     QWALPSL        1     0
CAGTGGGCTCTTCCTCTGCCG     QWALPLP        1     0
CAGTGGGCTCTTCGGGATGCT     QWALRDA        1     0
CAGTGGGCTCTTCTTACTCAT     QWALLTH        1     0
CAGTGGGCTCTTCTTCCTAGG     QWALLPR        1     0
CAGTGGGCTCTTGATCTGCCG     QWALDLP        1     0
CAGTGGGCTCTTGCGCAGTGG     QWALAQW        1     0
CAGTGGGCTCTTGCTGCGCGT     QWALAAR        1     0
CAGTGGGCTGAGACGATGCGG     QWAETMR        1     0
CAGTGGGCTGAGATGAGGTTT     QWAEMRF        1     0
CAGTGGGCTGAGCAGTCTACG     QWAEQST        1     0
CAGTGGGCTGAGCATTCGCTG     QWAEHSL        1     0
CAGTGGGCTGAGCTGCGGTTG     QWAELRL        1     0
CAGTGGGCTGAGGTTGCGTAT     QWAEVAY        1     0
CAGTGGGCTGATACGCATGCG     QWADTHA        1     0
CAGTGGGCTGATACTGCGGCT     QWADTAA        1     0
CAGTGGGCTGATAGGTTTACT     QWADRFT        1     0
CAGTGGGCTGATATTAGTATG     QWADISM        1     0
CAGTGGGCTGATCCGCGGCAG     QWADPRQ        1     0
CAGTGGGCTGATCGGCGTCAT     QWADRRH        1     0
CAGTGGGCTGATGCTGTTGTT     QWADAVV        1     0
CAGTGGGCTGATTCGAAGGCT     QWADSKA        1     0
CAGTGGGCTGATTGGCCGCGG     QWADWPR        1     0
CAGTGGGCTGCGAATCCGCCT     QWAANPP        1     0
CAGTGGGCTGCGACGGGGGTT     QWAATGV        1     0
CAGTGGGCTGCGCCTTCGGCG     QWAAPSA        1     0
CAGTGGGCTGCGGCGGATAAG     QWAAADK        1     0
CAGTGGGCTGCGGCTCAGACG     QWAAAQT        1     0
CAGTGGGCTGCGGGTCATCAG     QWAAGHQ        1     0
CAGTGGGCTGCGTCTAAGACT     QWAASKT        1     0
CAGTGGGCTGCGTCTATTAAT     QWAASIN        1     0
CAGTGGGCTGCGTGGAGTGCT     QWAAWSA        1     0
CAGTGGGCTGCTACGTCGAAG     QWAATSK        1     0
CAGTGGGCTGCTACTCCTGCG     QWAATPA        1     0
CAGTGGGCTGCTACTCTGTCG     QWAATLS        1     0
CAGTGGGCTGCTATGATGGAT     QWAAMMD        1     0
CAGTGGGCTGCTCATTCTCTT     QWAAHSL        1     0
CAGTGGGCTGCTCCGAATCGG     QWAAPNR        1     0
CAGTGGGCTGCTCCTACTCCT     QWAAPTP        1     0
CAGTGGGCTGCTCCTCATCTT     QWAAPHL        1     0
CAGTGGGCTGCTCCTCCGACG     QWAAPPT        1     0
CAGTGGGCTGCTCGTATTCAT     QWAARIH        1     0
CAGTGGGCTGCTGATCCTGAT     QWAADPD        1     0
CAGTGGGCTGCTGCGGGTTAT     QWAAAGY        1     0
CAGTGGGCTGCTGCTCCGGAG     QWAAAPE        1     0
CAGTGGGCTGCTGCTGTTGGG     QWAAAVG        1     0
CAGTGGGCTGCTGCTTCGCCT     QWAAASP        1     0
CAGTGGGCTGCTGGTCCTTTG     QWAAGPL        1     0
CAGTGGGCTGCTGTGAATGGG     QWAAVNG        1     0
CAGTGGGCTGCTGTTACTACG     QWAAVTT        1     0
CAGTGGGCTGCTTTTGATACG     QWAAFDT        1     0
CAGTGGGCTGGTAATACTGAT     QWAGNTD        1     0
CAGTGGGCTGGTATGATTCAG     QWAGMIQ        1     0
CAGTGGGCTGGTATTCGGCAT     QWAGIRH        1     0
CAGTGGGCTGGTCCTCATGAT     QWAGPHD        1     0
CAGTGGGCTGGTCCTCCGCCT     QWAGPPP        1     0
CAGTGGGCTGGTCCTCGTATG     QWAGPRM        1     0
CAGTGGGCTGGTGATAGTGGT     QWAGDSG        1     0
CAGTGGGCTGGTTCTAAGGAG     QWAGSKE        1     0
CAGTGGGCTGTGACGATTGAG     QWAVTIE        1     0
CAGTGGGCTGTGCAGCATGAG     QWAVQHE        1     0
CAGTGGGCTGTGCATTCTCGG     QWAVHSR        1     0
CAGTGGGCTGTGCCTCGGATT     QWAVPRI        1     0
CAGTGGGCTGTGCCTTCTCTT     QWAVPSL        1     0
CAGTGGGCTGTGCTGAAGCAG     QWAVLKQ        1     0
CAGTGGGCTGTGCTGTCTCGT     QWAVLSR        1     0
CAGTGGGCTGTGTCTAGTTCT     QWAVSSS        1     0
CAGTGGGCTGTGTCTCCTCAG     QWAVSPQ        1     0
CAGTGGGCTGTTACTCCTGTG     QWAVTPV        1     0
CAGTGGGCTGTTCCGAAGCTG     QWAVPKL        1     0
CAGTGGGCTGTTCCTCCTTAT     QWAVPPY        1     0
CAGTGGGCTGTTCCTCGTCTG     QWAVPRL        1     0
CAGTGGGCTGTTCGGCATCAG     QWAVRHQ        1     0
CAGTGGGCTGTTGAGTCTCCG     QWAVESP        1     0
CAGTGGGCTGTTGCGCAGCGT     QWAVAQR        1     0
CAGTGGGCTGTTGGGCATTTT     QWAVGHF        1     0
CAGTGGGCTGTTGTTAGTGGG     QWAVVSG        1     0
CAGTGGGCTTAGATGCCGGAG     QWAQMPE        1     0
CAGTGGGCTTATCCGCGTCGG     QWAYPRR        1     0
CAGTGGGCTTATCCGTCTGCT     QWAYPSA        1     0
CAGTGGGCTTATCCTACGCTT     QWAYPTL        1     0
CAGTGGGCTTATCCTTATGCT     QWAYPYA        1     0
CAGTGGGCTTATCTGCTGGGT     QWAYLLG        1     0
CAGTGGGCTTATGCTTCTCCT     QWAYASP        1     0
CAGTGGGCTTATTCGCAGCCG     QWAYSQP        1     0
CAGTGGGCTTATTCTCGTCCG     QWAYSRP        1     0
CAGTGGGCTTATTCTGAGCCT     QWAYSEP        1     0
CAGTGGGCTTCGAATGTTGGT     QWASNVG        1     0
CAGTGGGCTTCGGATACTGCT     QWASDTA        1     0
CAGTGGGCTTCGTGGAGTGCT     QWASWSA        1     0
CAGTGGGCTTCGTGTCAGGCT     QWASCQA        1     0
CAGTGGGCTTCGTTTACGTCT     QWASFTS        1     0
CAGTGGGCTTCTACGCCTCAT     QWASTPH        1     0
CAGTGGGCTTCTAGGCATACT     QWASRHT        1     0
CAGTGGGCTTCTATGATTAAG     QWASMIK        1     0
CAGTGGGCTTCTATGCATCTT     QWASMHL        1     0
CAGTGGGCTTCTCCTGCTCCT     QWASPAP        1     0
CAGTGGGCTTCTCGGCCTGCT     QWASRPA        1     0
CAGTGGGCTTCTCTGCCGTCT     QWASLPS        1     0
CAGTGGGCTTCTGCTTTGTAG     QWASALQ        1     0
CAGTGGGCTTCTGTGCGGATG     QWASVRM        1     0
CAGTGGGCTTCTTCGAATCGG     QWASSNR        1     0
CAGTGGGCTTGGAGTCCTTCG     QWAWSPS        1     0
CAGTGGGCTTGGATTGCTCCG     QWAWIAP        1     0
CAGTGGGCTTGGCCTGCGAGT     QWAWPAS        1     0
CAGTGGGCTTGGCGGAGTGTG     QWAWRSV        1     0
CAGTGGGCTTGGTCTCGGCCT     QWAWSRP        1     0
CAGTGGGCTTGGTGGCAGTCG     QWAWWQS        1     0
CAGTGGGCTTGGTTGCCTTAT     QWAWLPY        1     0
CAGTGGGCTTGGTTGGTGGAT     QWAWLVD        1     0
CAGTGGGCTTTGGGGCCGCCG     QWALGPP        1     0
CAGTGGGCTTTTACTCAGTCG     QWAFTQS        1     0
CAGTGGGCTTTTACTCGGGCG     QWAFTRA        1     0
CAGTGGGCTTTTCATCCGCCG     QWAFHPP        1     0
CAGTGGGCTTTTTATACGAGT     QWAFYTS        1     0
CAGTGGGGGAAGATTGCGGCT     QWGKIAA        1     0
CAGTGGGGGAAGCAGGGGAAT     QWGKQGN        1     0
CAGTGGGGGAAGCCTATTGTG     QWGKPIV        1     0
CAGTGGGGGAAGCTGTCTCTG     QWGKLSL        1     0
CAGTGGGGGAAGGATAGGCTT     QWGKDRL        1     0
CAGTGGGGGAAGGTGCTTCGT     QWGKVLR        1     0
CAGTGGGGGAAGTCGCTGCAT     QWGKSLH        1     0
CAGTGGGGGAAGTCTCTGTAT     QWGKSLY        1     0
CAGTGGGGGAAGTCTTTTATT     QWGKSFI        1     0
CAGTGGGGGAATCCGACGCGG     QWGNPTR        1     0
CAGTGGGGGAATTCTTCTACG     QWGNSST        1     0
CAGTGGGGGAATTTGAGGCCT     QWGNLRP        1     0
CAGTGGGGGACGAGTTTTACT     QWGTSFT        1     0
CAGTGGGGGACGATGCAGATT     QWGTMQI        1     0
CAGTGGGGGACGATTTATAAG     QWGTIYK        1     0
CAGTGGGGGACGCAGCTTCCT     QWGTQLP        1     0
CAGTGGGGGACGCATCTGCCG     QWGTHLP        1     0
CAGTGGGGGACGCCTCTGAGG     QWGTPLR        1     0
CAGTGGGGGACGCTGATTCTG     QWGTLIL        1     0
CAGTGGGGGACGGAGCGGGGT     QWGTERG        1     0
CAGTGGGGGACGTCTAGTTCG     QWGTSSS        1     0
CAGTGGGGGACGTCTCCGCCT     QWGTSPP        1     0
CAGTGGGGGACGTGGTCTCTG     QWGTWSL        1     0
CAGTGGGGGACTCCTACGACG     QWGTPTT        1     0
CAGTGGGGGACTCCTATTCAT     QWGTPIH        1     0
CAGTGGGGGACTCCTGCGCAG     QWGTPAQ        1     0
CAGTGGGGGACTGGTCCTGTG     QWGTGPV        1     0
CAGTGGGGGACTGTGGCTAAG     QWGTVAK        1     0
CAGTGGGGGACTTGGCAGGTG     QWGTWQV        1     0
CAGTGGGGGAGGATGGCTATG     QWGRMAM        1     0
CAGTGGGGGAGGCTGTCGATT     QWGRLSI        1     0
CAGTGGGGGAGTATGACGCCT     QWGSMTP        1     0
CAGTGGGGGAGTCATCCTCCG     QWGSHPP        1     0
CAGTGGGGGAGTGGTACTCTG     QWGSGTL        1     0
CAGTGGGGGAGTTCGACGCCG     QWGSSTP        1     0
CAGTGGGGGATGAAGCTTGCG     QWGMKLA        1     0
CAGTGGGGGATGACGCTTGCT     QWGMTLA        1     0
CAGTGGGGGATGAGGAATGCT     QWGMRNA        1     0
CAGTGGGGGATGATTATTTCG     QWGMIIS        1     0
CAGTGGGGGATGCCGTATTAT     QWGMPYY        1     0
CAGTGGGGGATGCTGCCGCAG     QWGMLPQ        1     0
CAGTGGGGGATGTATAGTAAT     QWGMYSN        1     0
CAGTGGGGGATGTCGCCTTCT     QWGMSPS        1     0
CAGTGGGGGATTAATGATTCG     QWGINDS        1     0
CAGTGGGGGATTTGGCCTATG     QWGIWPM        1     0
CAGTGGGGGCAGACGAAGTTT     QWGQTKF        1     0
CAGTGGGGGCAGCATTCGTCT     QWGQHSS        1     0
CAGTGGGGGCAGCCGTTTCAT     QWGQPFH        1     0
CAGTGGGGGCAGCCTACTGTG     QWGQPTV        1     0
CAGTGGGGGCAGCGGTCGAGT     QWGQRSS        1     0
CAGTGGGGGCAGCTGACGCGT     QWGQLTR        1     0
CAGTGGGGGCAGGCGGCGCAG     QWGQAAQ        1     0
CAGTGGGGGCAGGTTACGCCG     QWGQVTP        1     0
CAGTGGGGGCAGTCTACTCCT     QWGQSTP        1     0
CAGTGGGGGCATACTCGGGTT     QWGHTRV        1     0
CAGTGGGGGCATACTTTGACT     QWGHTLT        1     0
CAGTGGGGGCATCAGCTGCGT     QWGHQLR        1     0
CAGTGGGGGCATCCTACGAGT     QWGHPTS        1     0
CAGTGGGGGCATCCTCGGTCT     QWGHPRS        1     0
CAGTGGGGGCATCCTTCTACG     QWGHPST        1     0
CAGTGGGGGCATGCTACGCTT     QWGHATL        1     0
CAGTGGGGGCATGCTCCTGTG     QWGHAPV        1     0
CAGTGGGGGCATGCTGCGAAT     QWGHAAN        1     0
CAGTGGGGGCATGCTTTGACG     QWGHALT        1     0
CAGTGGGGGCATTCGATTCTG     QWGHSIL        1     0
CAGTGGGGGCCGACGCATCAT     QWGPTHH        1     0
CAGTGGGGGCCGAGTATTACT     QWGPSIT        1     0
CAGTGGGGGCCGATTATGGTT     QWGPIMV        1     0
CAGTGGGGGCCGCCTTGGAAT     QWGPPWN        1     0
CAGTGGGGGCCGCTTCCTCCG     QWGPLPP        1     0
CAGTGGGGGCCGGATCCTGCT     QWGPDPA        1     0
CAGTGGGGGCCTAAGCATAAT     QWGPKHN        1     0
CAGTGGGGGCCTACGCCGGCT     QWGPTPA        1     0
CAGTGGGGGCCTACGTTGACT     QWGPTLT        1     0
CAGTGGGGGCCTCATACTCAT     QWGPHTH        1     0
CAGTGGGGGCCTCCGAATCTG     QWGPPNL        1     0
CAGTGGGGGCCTCCGCAGGTT     QWGPPQV        1     0
CAGTGGGGGCCTCCGCTGTCT     QWGPPLS        1     0
CAGTGGGGGCCTCCTCATGGT     QWGPPHG        1     0
CAGTGGGGGCCTCCTGTTACG     QWGPPVT        1     0
CAGTGGGGGCCTCGGACGTAT     QWGPRTY        1     0
CAGTGGGGGCCTCTGGTGATT     QWGPLVI        1     0
CAGTGGGGGCCTCTTTTGGCT     QWGPLLA        1     0
CAGTGGGGGCCTGCTACGCCT     QWGPATP        1     0
CAGTGGGGGCCTGGGTTGCTT     QWGPGLL        1     0
CAGTGGGGGCCTGTTGCTTAT     QWGPVAY        1     0
CAGTGGGGGCCTTATGGGACG     QWGPYGT        1     0
CAGTGGGGGCCTTCGCAGCCG     QWGPSQP        1     0
CAGTGGGGGCCTTCGCGGTCT     QWGPSRS        1     0
CAGTGGGGGCCTTCTCGTCAG     QWGPSRQ        1     0
CAGTGGGGGCCTTCTGCTCAT     QWGPSAH        1     0
CAGTGGGGGCGGCCTACGCAG     QWGRPTQ        1     0
CAGTGGGGGCGGCCTAGTCCT     QWGRPSP        1     0
CAGTGGGGGCGGCTTCAGGAG     QWGRLQE        1     0
CAGTGGGGGCGTAATTCTACT     QWGRNST        1     0
CAGTGGGGGCGTACTCAGTAT     QWGRTQY        1     0
CAGTGGGGGCGTAGTGTTGCT     QWGRSVA        1     0
CAGTGGGGGCGTCAGCCGAAT     QWGRQPN        1     0
CAGTGGGGGCGTCCGATTAGT     QWGRPIS        1     0
CAGTGGGGGCGTCCGCAGTCG     QWGRPQS        1     0
CAGTGGGGGCGTCCTATTCCG     QWGRPIP        1     0
CAGTGGGGGCTACCTGTGGGT     QWGLPVG        1     0
CAGTGGGGGCTACCTTTGGGT     QWGLPLG        1     0
CAGTGGGGGCTGATTACGCAT     QWGLITH        1     0
CAGTGGGGGCTGCTTACGGGT     QWGLLTG        1     0
CAGTGGGGGCTGGAGCTAACT     QWGLELT        1     0
CAGTGGGGGCTTCTGAATATG     QWGLLNM        1     0
CAGTGGGGGCTTGCTCTGCGT     QWGLALR        1     0
CAGTGGGGGCTTGTGGATTTG     QWGLVDL        1     0
CAGTGGGGGCTTGTTAAGTGC     QWGLVKC        1     0
CAGTGGGGGCTTGTTAAGTGG     QWGLVKW        1     0
CAGTGGGGGCTTTCACTGTAT     QWGLSLY        1     0
CAGTGGGGGGAGACTGGTACG     QWGETGT        1     0
CAGTGGGGGGAGCAGCCTAAG     QWGEQPK        1     0
CAGTGGGGGGAGGCTGCTCTG     QWGEAAL        1     0
CAGTGGGGGGAGGTTCATCAG     QWGEVHQ        1     0
CAGTGGGGGGATACGCATGCT     QWGDTHA        1     0
CAGTGGGGGGATCGTCGGGGT     QWGDRRG        1     0
CAGTGGGGGGATGCGCCTTCT     QWGDAPS        1     0
CAGTGGGGGGATTCGCCGCGG     QWGDSPR        1     0
CAGTGGGGGGCGATGCCGGCG     QWGAMPA        1     0
CAGTGGGGGGCGCATAGGTTG     QWGAHRL        1     0
CAGTGGGGGGCGCCTGTTTCT     QWGAPVS        1     0
CAGTGGGGGGCGTTGATTAGG     QWGALIR        1     0
CAGTGGGGGGCTAATACGACG     QWGANTT        1     0
CAGTGGGGGGCTCAGCCTATG     QWGAQPM        1     0
CAGTGGGGGGCTCGTCCTCCT     QWGARPP        1     0
CAGTGGGGGGCTGGTAATCTT     QWGAGNL        1     0
CAGTGGGGGGGGCCGGTTGAG     QWGGPVE        1     0
CAGTGGGGGGGTAGTCTGAAT     QWGGSLN        1     0
CAGTGGGGGGGTATTCAGACT     QWGGIQT        1     0
CAGTGGGGGGGTCCGAAGCTA     QWGGPKL        1     0
CAGTGGGGGGTGACTAGGGTT     QWGVTRV        1     0
CAGTGGGGGGTGCCGCATGGG     QWGVPHG        1     0
CAGTGGGGGGTGCCGCTTGCG     QWGVPLA        1     0
CAGTGGGGGGTTAATCCGCAT     QWGVNPH        1     0
CAGTGGGGGGTTCCGTTTTAT     QWGVPFY        1     0
CAGTGGGGGTAGGTTCATCAG     QWGQVHQ        1     0
CAGTGGGGGTATAGTAGGATG     QWGYSRM        1     0
CAGTGGGGGTATCATCCGGCG     QWGYHPA        1     0
CAGTGGGGGTATGTTGTGCTG     QWGYVVL        1     0
CAGTGGGGGTCGAAGTCGTAT     QWGSKSY        1     0
CAGTGGGGGTCGCCGGAGTTT     QWGSPEF        1     0
CAGTGGGGGTCGCCGGCGCCT     QWGSPAP        1     0
CAGTGGGGGTCGCGGGCTTTG     QWGSRAL        1     0
CAGTGGGGGTCGCGGTAGATT     QWGSRQI        1     0
CAGTGGGGGTCGCTGGAGCTT     QWGSLEL        1     0
CAGTGGGGGTCGGCTCCTTAG     QWGSAPQ        1     0
CAGTGGGGGTCGGTTGTTCCT     QWGSVVP        1     0
CAGTGGGGGTCTCCTCATCGG     QWGSPHR        1     0
CAGTGGGGGTCTCCTGGTACG     QWGSPGT        1     0
CAGTGGGGGTCTGCTTATTAT     QWGSAYY        1     0
CAGTGGGGGTCTTATCCGACG     QWGSYPT        1     0
CAGTGGGGGTGGACTCGTGCG     QWGWTRA        1     0
CAGTGGGGGTGGCCGTCTGAT     QWGWPSD        1     0
CAGTGGGGGTGGGCTACGGAT     QWGWATD        1     0
CAGTGGGGGTTGAATGCGTTG     QWGLNAL        1     0
CAGTGGGGGTTGATGTGTCAT     QWGLMCH        1     0
CAGTGGGGGTTGTGGTAGGAG     QWGLWQE        1     0
CAGTGGGGGTTTAAGATTAGG     QWGFKIR        1     0
CAGTGGGGGTTTCATACGTGT     QWGFHTC        1     0
CAGTGGGGGTTTGCTAGGCAT     QWGFARH        1     0
CAGTGGGGTAAGCTGCATGCT     QWGKLHA        1     0
CAGTGGGGTAAGGCGCCGCTG     QWGKAPL        1     0
CAGTGGGGTAATATGCATAAG     QWGNMHK        1     0
CAGTGGGGTAATATTACTCCG     QWGNITP        1     0
CAGTGGGGTAATCCGCGGCCT     QWGNPRP        1     0
CAGTGGGGTAATGCGGAGCCT     QWGNAEP        1     0
CAGTGGGGTAATGCGGCGAGG     QWGNAAR        1     0
CAGTGGGGTACGAATACTGCT     QWGTNTA        1     0
CAGTGGGGTACTCCTCAGAAT     QWGTPQN        1     0
CAGTGGGGTACTCCTGTTACG     QWGTPVT        1     0
CAGTGGGGTACTCTGCCGATT     QWGTLPI        1     0
CAGTGGGGTACTGATCTTGCG     QWGTDLA        1     0
CAGTGGGGTACTGATTTTCCG     QWGTDFP        1     0
CAGTGGGGTAGGCATAATGGG     QWGRHNG        1     0
CAGTGGGGTAGGCCTGATTAT     QWGRPDY        1     0
CAGTGGGGTAGGCCTTCGCAT     QWGRPSH        1     0
CAGTGGGGTAGGCCTTGTATG     QWGRPCM        1     0
CAGTGGGGTAGTCCGACTGCG     QWGSPTA        1     0
CAGTGGGGTAGTCCTCATCTG     QWGSPHL        1     0
CAGTGGGGTAGTCTGTATACG     QWGSLYT        1     0
CAGTGGGGTATGACTTGGCAT     QWGMTWH        1     0
CAGTGGGGTATGAGTCGTCAG     QWGMSRQ        1     0
CAGTGGGGTATGCTGAGGACT     QWGMLRT        1     0
CAGTGGGGTATGGAGAGTCCT     QWGMESP        1     0
CAGTGGGGTATTACGACTGCT     QWGITTA        1     0
CAGTGGGGTATTCCTCGGCCT     QWGIPRP        1     0
CAGTGGGGTATTCTTACGTCG     QWGILTS        1     0
CAGTGGGGTATTCTTACTTAT     QWGILTY        1     0
CAGTGGGGTATTGCTGCTCCT     QWGIAAP        1     0
CAGTGGGGTCAGACTCCTGAT     QWGQTPD        1     0
CAGTGGGGTCAGCCTAATAAG     QWGQPNK        1     0
CAGTGGGGTCAGCCTGTTCCG     QWGQPVP        1     0
CAGTGGGGTCAGTCTACTAAT     QWGQSTN        1     0
CAGTGGGGTCAGTGTCGTCTT     QWGQCRL        1     0
CAGTGGGGTCATAGTCCGCGT     QWGHSPR        1     0
CAGTGGGGTCATATTGCGGCT     QWGHIAA        1     0
CAGTGGGGTCATGCTCATGTG     QWGHAHV        1     0
CAGTGGGGTCCGATTCAGCGT     QWGPIQR        1     0
CAGTGGGGTCCGCATTGGCTT     QWGPHWL        1     0
CAGTGGGGTCCGCCTAATATT     QWGPPNI        1     0
CAGTGGGGTCCGCCTCCTACT     QWGPPPT        1     0
CAGTGGGGTCCGGAGCTGGAT     QWGPELD        1     0
CAGTGGGGTCCGGATCCTCAT     QWGPDPH        1     0
CAGTGGGGTCCGGTTTCTATG     QWGPVSM        1     0
CAGTGGGGTCCGTATACTACG     QWGPYTT        1     0
CAGTGGGGTCCTAATGGTCAT     QWGPNGH        1     0
CAGTGGGGTCCTACTGTGACT     QWGPTVT        1     0
CAGTGGGGTCCTCATTCGACG     QWGPHST        1     0
CAGTGGGGTCCTCCTAGTTCT     QWGPPSS        1     0
CAGTGGGGTCCTCCTCAGCCT     QWGPPQP        1     0
CAGTGGGGTCCTGTGCCGATT     QWGPVPI        1     0
CAGTGGGGTCCTTCGATTCCG     QWGPSIP        1     0
CAGTGGGGTCCTTCTCTGATT     QWGPSLI        1     0
CAGTGGGGTCGGCTGCTGTGG     QWGRLLW        1     0
CAGTGGGGTCGGGTTCCGGTG     QWGRVPV        1     0
CAGTGGGGTCGTACGAATCCG     QWGRTNP        1     0
CAGTGGGGTCGTACTCCGGGT     QWGRTPG        1     0
CAGTGGGGTCGTGCTCAGCTT     QWGRAQL        1     0
CAGTGGGGTCTGATTTCTACT     QWGLIST        1     0
CAGTGGGGTCTGCAGCATCTG     QWGLQHL        1     0
CAGTGGGGTCTGCCGCAGCGT     QWGLPQR        1     0
CAGTGGGGTCTGCGGAATTCT     QWGLRNS        1     0
CAGTGGGGTCTGTCGGAGAAT     QWGLSEN        1     0
CAGTGGGGTCTGTCGTATAAT     QWGLSYN        1     0
CAGTGGGGTCTGTCGTCGGAG     QWGLSSE        1     0
CAGTGGGGTCTTCATCTGGGT     QWGLHLG        1     0
CAGTGGGGTCTTCATTCGCTG     QWGLHSL        1     0
CAGTGGGGTCTTGGGCTGCTT     QWGLGLL        1     0
CAGTGGGGTCTTTCTCATGAT     QWGLSHD        1     0
CAGTGGGGTCTTTCTCCTAGG     QWGLSPR        1     0
CAGTGGGGTGAGCGGCAGTCG     QWGERQS        1     0
CAGTGGGGTGAGTCTCAGTAT     QWGESQY        1     0
CAGTGGGGTGATATTAATAGG     QWGDINR        1     0
CAGTGGGGTGATATTGCGCAG     QWGDIAQ        1     0
CAGTGGGGTGATCGGATTGAG     QWGDRIE        1     0
CAGTGGGGTGATGCTCCTTTG     QWGDAPL        1     0
CAGTGGGGTGATGCTGTGGCG     QWGDAVA        1     0
CAGTGGGGTGATGCTTCTTGG     QWGDASW        1     0
CAGTGGGGTGATGGTTCTCTT     QWGDGSL        1     0
CAGTGGGGTGCGAAGCCTAAT     QWGAKPN        1     0
CAGTGGGGTGCGCATAGTGCT     QWGAHSA        1     0
CAGTGGGGTGCGCCGAGGCTG     QWGAPRL        1     0
CAGTGGGGTGCGCCTATTAAG     QWGAPIK        1     0
CAGTGGGGTGCGCTTCCTGAG     QWGALPE        1     0
CAGTGGGGTGCGGCGATTAGG     QWGAAIR        1     0
CAGTGGGGTGCGGGTACGTAT     QWGAGTY        1     0
CAGTGGGGTGCGTCTCATAAG     QWGASHK        1     0
CAGTGGGGTGCTCAGAATCGT     QWGAQNR        1     0
CAGTGGGGTGCTGCGAAGTCT     QWGAAKS        1     0
CAGTGGGGTGCTGCGATTGAT     QWGAAID        1     0
CAGTGGGGTGCTTTGTCTCGT     QWGALSR        1     0
CAGTGGGGTGGGACTCTTACT     QWGGTLT        1     0
CAGTGGGGTGGTAGTCTTCCT     QWGGSLP        1     0
CAGTGGGGTGGTATGGTTCCG     QWGGMVP        1     0
CAGTGGGGTGGTCAGCCTTCG     QWGGQPS        1     0
CAGTGGGGTGGTCCTCATCAT     QWGGPHH        1     0
CAGTGGGGTGGTCTTGAGCTG     QWGGLEL        1     0
CAGTGGGGTGGTCTTGAGTTG     QWGGLEL        1     0
CAGTGGGGTGGTTCGTCGCGT     QWGGSSR        1     0
CAGTGGGGTGTGACTCAGCTG     QWGVTQL        1     0
CAGTGGGGTGTGCCTCCTATG     QWGVPPM        1     0
CAGTGGGGTGTGTATTATCTG     QWGVYYL        1     0
CAGTGGGGTGTTCCTTCTGGG     QWGVPSG        1     0
CAGTGGGGTGTTGCGAATTCG     QWGVANS        1     0
CAGTGGGGTTATCCTGATGAT     QWGYPDD        1     0
CAGTGGGGTTATGGTTCTCCT     QWGYGSP        1     0
CAGTGGGGTTATTATGCGCCT     QWGYYAP        1     0
CAGTGGGGTTCGGCGTCTCCT     QWGSASP        1     0
CAGTGGGGTTCTAAGTCTCGG     QWGSKSR        1     0
CAGTGGGGTTCTATGCAGCCT     QWGSMQP        1     0
CAGTGGGGTTCTCGGCCTGGT     QWGSRPG        1     0
CAGTGGGGTTCTGGTCATGAT     QWGSGHD        1     0
CAGTGGGGTTCTTGGCGTTCT     QWGSWRS        1     0
CAGTGGGGTTGGAAGCCGGTT     QWGWKPV        1     0
CAGTGGGGTTGGACTAAGAAT     QWGWTKN        1     0
CAGTGGGGTTTGATGTCGCGG     QWGLMSR        1     0
CAGTGGGGTTTGCGGACTCAG     QWGLRTQ        1     0
CAGTGGGGTTTGCTTGCGCCT     QWGLLAP        1     0
CAGTGGGGTTTTGGTGCTTCG     QWGFGAS        1     0
CAGTGGGTGAAGACTCTGACT     QWVKTLT        1     0
CAGTGGGTGAAGACTGATGAG     QWVKTDE        1     0
CAGTGGGTGAAGATGCAGGCT     QWVKMQA        1     0
CAGTGGGTGAAGCAGTCTCCG     QWVKQSP        1     0
CAGTGGGTGAAGCCTAGGCTG     QWVKPRL        1     0
CAGTGGGTGAAGCTGTCGTCG     QWVKLSS        1     0
CAGTGGGTGAAGGCGAATCTT     QWVKANL        1     0
CAGTGGGTGAAGGTTCTTTCT     QWVKVLS        1     0
CAGTGGGTGAATCGGGTGTAG     QWVNRVQ        1     0
CAGTGGGTGAATCGGTCTAAT     QWVNRSN        1     0
CAGTGGGTGAATCTGCCGCAT     QWVNLPH        1     0
CAGTGGGTGAATTGGAAGGCT     QWVNWKA        1     0
CAGTGGGTGACGCTGATGCTT     QWVTLML        1     0
CAGTGGGTGACGCTGCGGGAG     QWVTLRE        1     0
CAGTGGGTGACTACGAATTCG     QWVTTNS        1     0
CAGTGGGTGACTACGGGGAGT     QWVTTGS        1     0
CAGTGGGTGACTCAGCGGCAG     QWVTQRQ        1     0
CAGTGGGTGACTCTTAAGCAT     QWVTLKH        1     0
CAGTGGGTGACTGATGCGCGT     QWVTDAR        1     0
CAGTGGGTGACTGCGACGTAG     QWVTATQ        1     0
CAGTGGGTGACTGTTACGGCG     QWVTVTA        1     0
CAGTGGGTGACTTGGCCGAAT     QWVTWPN        1     0
CAGTGGGTGACTTTGAATGTG     QWVTLNV        1     0
CAGTGGGTGACTTTTGCTAGG     QWVTFAR        1     0
CAGTGGGTGAGGCCTATGGGT     QWVRPMG        1     0
CAGTGGGTGAGGCCTTTGCCT     QWVRPLP        1     0
CAGTGGGTGAGGTCGCTTCCG     QWVRSLP        1     0
CAGTGGGTGAGTAAGCCTCCG     QWVSKPP        1     0
CAGTGGGTGAGTAGTTTTGCT     QWVSSFA        1     0
CAGTGGGTGAGTCGGACGCCT     QWVSRTP        1     0
CAGTGGGTGATGACGGCGTAG     QWVMTAQ        1     0
CAGTGGGTGATGCTGTCTATG     QWVMLSM        1     0
CAGTGGGTGATGTCTCCTGGT     QWVMSPG        1     0
CAGTGGGTGATTACTCCGATT     QWVITPI        1     0
CAGTGGGTGATTCCGCAGGCT     QWVIPQA        1     0
CAGTGGGTGATTCCTCCGATT     QWVIPPI        1     0
CAGTGGGTGATTGTGCAGCCT     QWVIVQP        1     0
CAGTGGGTGCAGAATCCTAAG     QWVQNPK        1     0
CAGTGGGTGCAGAGTCTTGCA     QWVQSLA        1     0
CAGTGGGTGCAGATTCCTAAT     QWVQIPN        1     0
CAGTGGGTGCAGCAGGGTTCG     QWVQQGS        1     0
CAGTGGGTGCAGCCTACGTAT     QWVQPTY        1     0
CAGTGGGTGCAGCGTAATAAT     QWVQRNN        1     0
CAGTGGGTGCAGGCTAAGCAG     QWVQAKQ        1     0
CAGTGGGTGCAGGCTACGCAT     QWVQATH        1     0
CAGTGGGTGCAGGGGTCGCAG     QWVQGSQ        1     0
CAGTGGGTGCAGGTGGTTACT     QWVQVVT        1     0
CAGTGGGTGCAGTCTACGTCG     QWVQSTS        1     0
CAGTGGGTGCAGTCTATGCCT     QWVQSMP        1     0
CAGTGGGTGCATAATCCGAGT     QWVHNPS        1     0
CAGTGGGTGCATAATCGTGCG     QWVHNRA        1     0
CAGTGGGTGCATAATGATATT     QWVHNDI        1     0
CAGTGGGTGCATACGGCGCAG     QWVHTAQ        1     0
CAGTGGGTGCATACTTATAGT     QWVHTYS        1     0
CAGTGGGTGCATCATGATCTT     QWVHHDL        1     0
CAGTGGGTGCATCATGCTCAG     QWVHHAQ        1     0
CAGTGGGTGCATCCTCCGTCT     QWVHPPS        1     0
CAGTGGGTGCATTATACTCAG     QWVHYTQ        1     0
CAGTGGGTGCCGAATCCTCTT     QWVPNPL        1     0
CAGTGGGTGCCGAATGAGAAG     QWVPNEK        1     0
CAGTGGGTGCCGACGACTGGG     QWVPTTG        1     0
CAGTGGGTGCCGATTACTAAG     QWVPITK        1     0
CAGTGGGTGCCGATTCCTGCT     QWVPIPA        1     0
CAGTGGGTGCCGCCTCTTATT     QWVPPLI        1     0
CAGTGGGTGCCGCGTACGCTG     QWVPRTL        1     0
CAGTGGGTGCCGCGTCATTTG     QWVPRHL        1     0
CAGTGGGTGCCGCGTCCTCAT     QWVPRPH        1     0
CAGTGGGTGCCGGATCCGTTG     QWVPDPL        1     0
CAGTGGGTGCCGGATGGTGAG     QWVPDGE        1     0
CAGTGGGTGCCGGCGAAGTGG     QWVPAKW        1     0
CAGTGGGTGCCGGGGCATCAT     QWVPGHH        1     0
CAGTGGGTGCCGGGGCGTATG     QWVPGRM        1     0
CAGTGGGTGCCGGGTCGGATG     QWVPGRM        1     0
CAGTGGGTGCCGTATCTGTAT     QWVPYLY        1     0
CAGTGGGTGCCGTCGCGTCCG     QWVPSRP        1     0
CAGTGGGTGCCGTTTCCTCTG     QWVPFPL        1     0
CAGTGGGTGCCTAATAATCTG     QWVPNNL        1     0
CAGTGGGTGCCTACGAAGATT     QWVPTKI        1     0
CAGTGGGTGCCTATGCTGGTT     QWVPMLV        1     0
CAGTGGGTGCCTATTCCTGCT     QWVPIPA        1     0
CAGTGGGTGCCTATTCTGAGG     QWVPILR        1     0
CAGTGGGTGCCTCAAATGTTT     QWVPQMF        1     0
CAGTGGGTGCCTCATGCGGAT     QWVPHAD        1     0
CAGTGGGTGCCTCCGACTGTT     QWVPPTV        1     0
CAGTGGGTGCCTCCTGATCAG     QWVPPDQ        1     0
CAGTGGGTGCCTCCTTCGCTG     QWVPPSL        1     0
CAGTGGGTGCCTCTGATGACT     QWVPLMT        1     0
CAGTGGGTGCCTCTGTTGCCG     QWVPLLP        1     0
CAGTGGGTGCCTGAGCTGCTA     QWVPELL        1     0
CAGTGGGTGCCTGTGCTTCGG     QWVPVLR        1     0
CAGTGGGTGCCTTCGACTCTT     QWVPSTL        1     0
CAGTGGGTGCCTTCTGATACG     QWVPSDT        1     0
CAGTGGGTGCCTTGGCATGCG     QWVPWHA        1     0
CAGTGGGTGCCTTGGCGTTAT     QWVPWRY        1     0
CAGTGGGTGCCTTTGCTGGAT     QWVPLLD        1     0
CAGTGGGTGCCTTTTAGTGAT     QWVPFSD        1     0
CAGTGGGTGCGGAATCTGTCT     QWVRNLS        1     0
CAGTGGGTGCGGACTATTGCG     QWVRTIA        1     0
CAGTGGGTGCGGACTGATCAT     QWVRTDH        1     0
CAGTGGGTGCGGCTTACTGAT     QWVRLTD        1     0
CAGTGGGTGCGTAATTCGAGT     QWVRNSS        1     0
CAGTGGGTGCGTACTACTGTT     QWVRTTV        1     0
CAGTGGGTGCGTCATGTTCAT     QWVRHVH        1     0
CAGTGGGTGCGTTCGTTTAAT     QWVRSFN        1     0
CAGTGGGTGCTGCAGCCGAAG     QWVLQPK        1     0
CAGTGGGTGCTGCATCTTCCT     QWVLHLP        1     0
CAGTGGGTGCTGCCGAAGGCG     QWVLPKA        1     0
CAGTGGGTGCTGCCTCGTCAT     QWVLPRH        1     0
CAGTGGGTGCTGCCTCGTGCG     QWVLPRA        1     0
CAGTGGGTGCTGCGTCTTTCT     QWVLRLS        1     0
CAGTGGGTGCTGTCGATTCCT     QWVLSIP        1     0
CAGTGGGTGCTTACTAGTCCT     QWVLTSP        1     0
CAGTGGGTGCTTCATTATCCG     QWVLHYP        1     0
CAGTGGGTGCTTGCGAGGCCG     QWVLARP        1     0
CAGTGGGTGCTTTGGCCGATT     QWVLWPI        1     0
CAGTGGGTGGAGACTACTCTG     QWVETTL        1     0
CAGTGGGTGGAGACTCATTAT     QWVETHY        1     0
CAGTGGGTGGAGCATCCTCAT     QWVEHPH        1     0
CAGTGGGTGGAGCGGTGTGAG     QWVERCE        1     0
CAGTGGGTGGAGCTTCAGCCT     QWVELQP        1     0
CAGTGGGTGGAGCTTGGTACT     QWVELGT        1     0
CAGTGGGTGGAGGATGCTGCG     QWVEDAA        1     0
CAGTGGGTGGAGTCTGATCAT     QWVESDH        1     0
CAGTGGGTGGATAGGATTGGT     QWVDRIG        1     0
CAGTGGGTGGATAGTTCGGCG     QWVDSSA        1     0
CAGTGGGTGGATATGACGAAG     QWVDMTK        1     0
CAGTGGGTGGATCCGACTCGT     QWVDPTR        1     0
CAGTGGGTGGATGCTACTAGG     QWVDATR        1     0
CAGTGGGTGGATTCGACTGCT     QWVDSTA        1     0
CAGTGGGTGGCGACGGTGTCG     QWVATVS        1     0
CAGTGGGTGGCGATTGTTCGG     QWVAIVR        1     0
CAGTGGGTGGCGCAGGCGAGG     QWVAQAR        1     0
CAGTGGGTGGCGCTTCCGATG     QWVALPM        1     0
CAGTGGGTGGCGGCTCCTTAT     QWVAAPY        1     0
CAGTGGGTGGCGGGTCCTCTT     QWVAGPL        1     0
CAGTGGGTGGCGGTTAGGCCT     QWVAVRP        1     0
CAGTGGGTGGCGTCTCCTCCT     QWVASPP        1     0
CAGTGGGTGGCGTCTGAGCGT     QWVASER        1     0
CAGTGGGTGGCTACTCCTTTG     QWVATPL        1     0
CAGTGGGTGGCTTCGATGCTG     QWVASML        1     0
CAGTGGGTGGCTTCTCCTCCG     QWVASPP        1     0
CAGTGGGTGGGGAGGTCGATG     QWVGRSM        1     0
CAGTGGGTGGGGAGTCGTTCT     QWVGSRS        1     0
CAGTGGGTGGGGATGCCGACG     QWVGMPT        1     0
CAGTGGGTGGGGCATGAGTAG     QWVGHEQ        1     0
CAGTGGGTGGGGGCGCCGCAG     QWVGAPQ        1     0
CAGTGGGTGGGGGGGTGGATT     QWVGGWI        1     0
CAGTGGGTGGGTATTGGGCTT     QWVGIGL        1     0
CAGTGGGTGGGTCCGCCGTAT     QWVGPPY        1     0
CAGTGGGTGGTGCGTGGTCAG     QWVVRGQ        1     0
CAGTGGGTGGTGGTGCGGGCG     QWVVVRA        1     0
CAGTGGGTGGTGGTGCGTAGT     QWVVVRS        1     0
CAGTGGGTGGTTGGTCCGGGT     QWVVGPG        1     0
CAGTGGGTGTATAAGCCTCTG     QWVYKPL        1     0
CAGTGGGTGTATAGGGCTGAT     QWVYRAD        1     0
CAGTGGGTGTATCCGCCGGAG     QWVYPPE        1     0
CAGTGGGTGTCGACTCCTCGT     QWVSTPR        1     0
CAGTGGGTGTCGATTGTTCGG     QWVSIVR        1     0
CAGTGGGTGTCGCATAGTTCT     QWVSHSS        1     0
CAGTGGGTGTCGCTTCATCAG     QWVSLHQ        1     0
CAGTGGGTGTCGGATGTTGAT     QWVSDVD        1     0
CAGTGGGTGTCGGTGCCTTAG     QWVSVPQ        1     0
CAGTGGGTGTCTGCTGCGCAT     QWVSAAH        1     0
CAGTGGGTGTCTGTTATTCGG     QWVSVIR        1     0
CAGTGGGTGTCTTCGCAGCAG     QWVSSQQ        1     0
CAGTGGGTGTCTTCTCCGCCG     QWVSSPP        1     0
CAGTGGGTGTGTGATAGTGCT     QWVCDSA        1     0
CAGTGGGTGTTGCTGTATCCG     QWVLLYP        1     0
CAGTGGGTGTTTGCTGATATT     QWVFADI        1     0
CAGTGGGTGTTTTTGGATCCG     QWVFLDP        1     0
CAGTGGGTTAAGAATGGGACG     QWVKNGT        1     0
CAGTGGGTTAATAGTACTGCG     QWVNSTA        1     0
CAGTGGGTTAATCTGGCTCTT     QWVNLAL        1     0
CAGTGGGTTAATTCTACTGAT     QWVNSTD        1     0
CAGTGGGTTACGAATGCTATT     QWVTNAI        1     0
CAGTGGGTTACGCATGAGCGG     QWVTHER        1     0
CAGTGGGTTACGCCTCCTCCG     QWVTPPP        1     0
CAGTGGGTTACGCCTGTTGTG     QWVTPVV        1     0
CAGTGGGTTACGCTTAGGTAT     QWVTLRY        1     0
CAGTGGGTTACGCTTGAGACT     QWVTLET        1     0
CAGTGGGTTACGTAGAGGAGT     QWVTQRS        1     0
CAGTGGGTTACTAGGACTACG     QWVTRTT        1     0
CAGTGGGTTACTCAGATGTTT     QWVTQMF        1     0
CAGTGGGTTACTCCGCATCAT     QWVTPHH        1     0
CAGTGGGTTACTGAGGTTCCT     QWVTEVP        1     0
CAGTGGGTTACTGAGTTTCCT     QWVTEFP        1     0
CAGTGGGTTACTGTGCCGCCG     QWVTVPP        1     0
CAGTGGGTTAGGACGCAGGAG     QWVRTQE        1     0
CAGTGGGTTAGGCATCCTTTT     QWVRHPF        1     0
CAGTGGGTTAGGGCGTCGCAT     QWVRASH        1     0
CAGTGGGTTAGGGCTCCGATT     QWVRAPI        1     0
CAGTGGGTTAGGGTTGTGCGT     QWVRVVR        1     0
CAGTGGGTTATGCCTCCGTCG     QWVMPPS        1     0
CAGTGGGTTATTCCTCCTGGG     QWVIPPG        1     0
CAGTGGGTTATTGGTCGTGTT     QWVIGRV        1     0
CAGTGGGTTCAGACTACTAAT     QWVQTTN        1     0
CAGTGGGTTCAGCCTCCGCGG     QWVQPPR        1     0
CAGTGGGTTCAGCGTTCGGTT     QWVQRSV        1     0
CAGTGGGTTCAGGATACGAAT     QWVQDTN        1     0
CAGTGGGTTCAGGATCCTCCG     QWVQDPP        1     0
CAGTGGGTTCAGGATTGGCAT     QWVQDWH        1     0
CAGTGGGTTCAGTCTTCGCCG     QWVQSSP        1     0
CAGTGGGTTCATCAGCTGCCT     QWVHQLP        1     0
CAGTGGGTTCATCATACGTTT     QWVHHTF        1     0
CAGTGGGTTCATCCGACGCTT     QWVHPTL        1     0
CAGTGGGTTCATCCTCAGCAT     QWVHPQH        1     0
CAGTGGGTTCCGACGCCTTAT     QWVPTPY        1     0
CAGTGGGTTCCGATGCCGTAG     QWVPMPQ        1     0
CAGTGGGTTCCGATGGCGGGG     QWVPMAG        1     0
CAGTGGGTTCCGCCTAGTCTG     QWVPPSL        1     0
CAGTGGGTTCCGCGGATGGTT     QWVPRMV        1     0
CAGTGGGTTCCGCGTCCGCCT     QWVPRPP        1     0
CAGTGGGTTCCGCTGTCTATT     QWVPLSI        1     0
CAGTGGGTTCCTAATACTCAT     QWVPNTH        1     0
CAGTGGGTTCCTACTACGTCT     QWVPTTS        1     0
CAGTGGGTTCCTACTGCTCTG     QWVPTAL        1     0
CAGTGGGTTCCTATTCGGGGG     QWVPIRG        1     0
CAGTGGGTTCCTCAGCCTGGG     QWVPQPG        1     0
CAGTGGGTTCCTCCTACTAGT     QWVPPTS        1     0
CAGTGGGTTCCTCGGCTGCGG     QWVPRLR        1     0
CAGTGGGTTCCTCTGCAGTTG     QWVPLQL        1     0
CAGTGGGTTCGGACTGTTCAT     QWVRTVH        1     0
CAGTGGGTTCGGTTGCCGCCT     QWVRLPP        1     0
CAGTGGGTTCGTTGTCCTACG     QWVRCPT        1     0
CAGTGGGTTCGTTTGCCGCTG     QWVRLPL        1     0
CAGTGGGTTCTGCCTCCGTCG     QWVLPPS        1     0
CAGTGGGTTCTGGCTGCGCTG     QWVLAAL        1     0
CAGTGGGTTCTGGTTCCTCGT     QWVLVPR        1     0
CAGTGGGTTGAGACTACGACG     QWVETTT        1     0
CAGTGGGTTGAGCAGGTTGAT     QWVEQVD        1     0
CAGTGGGTTGAGCCGACTACG     QWVEPTT        1     0
CAGTGGGTTGAGGATAGGTCG     QWVEDRS        1     0
CAGTGGGTTGAGGATATGTTG     QWVEDML        1     0
CAGTGGGTTGAGTATACTCAT     QWVEYTH        1     0
CAGTGGGTTGATACGACTCCG     QWVDTTP        1     0
CAGTGGGTTGATTCTGGGAAT     QWVDSGN        1     0
CAGTGGGTTGCGAATGAGAAT     QWVANEN        1     0
CAGTGGGTTGCGATGCGTCCT     QWVAMRP        1     0
CAGTGGGTTGCGCGGTGTCTG     QWVARCL        1     0
CAGTGGGTTGCGGCGAGTAGT     QWVAASS        1     0
CAGTGGGTTGCGGCTACGTCG     QWVAATS        1     0
CAGTGGGTTGCTCCGATTACG     QWVAPIT        1     0
CAGTGGGTTGCTCCTTATCTT     QWVAPYL        1     0
CAGTGGGTTGCTCGTCCTACG     QWVARPT        1     0
CAGTGGGTTGCTGGGCCTATT     QWVAGPI        1     0
CAGTGGGTTGGGCTTACTCCG     QWVGLTP        1     0
CAGTGGGTTGGGTCGCCGCTT     QWVGSPL        1     0
CAGTGGGTTGGTAAGATGAGG     QWVGKMR        1     0
CAGTGGGTTGGTAGGGTGCTG     QWVGRVL        1     0
CAGTGGGTTGGTAGTGCGCAT     QWVGSAH        1     0
CAGTGGGTTGGTTTTCTGCGG     QWVGFLR        1     0
CAGTGGGTTGTGACTCGGGGT     QWVVTRG        1     0
CAGTGGGTTGTGCAGCCTGCG     QWVVQPA        1     0
CAGTGGGTTGTTTCGCTGGAG     QWVVSLE        1     0
CAGTGGGTTTATAGGAGTCCG     QWVYRSP        1     0
CAGTGGGTTTCGAAGAGTGCG     QWVSKSA        1     0
CAGTGGGTTTCGATTCATCCT     QWVSIHP        1     0
CAGTGGGTTTCGCAGACGTAG     QWVSQTQ        1     0
CAGTGGGTTTCGCGGAATACG     QWVSRNT        1     0
CAGTGGGTTTCGCTGCCGACT     QWVSLPT        1     0
CAGTGGGTTTCGGATCCTAAG     QWVSDPK        1     0
CAGTGGGTTTCTACTCCGTCG     QWVSTPS        1     0
CAGTGGGTTTCTATGCCGTTG     QWVSMPL        1     0
CAGTGGGTTTCTCATGTTAAT     QWVSHVN        1     0
CAGTGGGTTTCTCGGCTGCAT     QWVSRLH        1     0
CAGTGGGTTTGGCTGACGTCT     QWVWLTS        1     0
CAGTGGTAGAAGCATGCGGTT     QWQKHAV        1     0
CAGTGGTAGAAGCGTCCTGCG     QWQKRPA        1     0
CAGTGGTAGAATCCGTTTTTT     QWQNPFF        1     0
CAGTGGTAGAATCGGATTCCG     QWQNRIP        1     0
CAGTGGTAGAATGGGGCTAAT     QWQNGAN        1     0
CAGTGGTAGACGAATCAGTCG     QWQTNQS        1     0
CAGTGGTAGACGACTAATCCG     QWQTTNP        1     0
CAGTGGTAGACGACTATTGCG     QWQTTIA        1     0
CAGTGGTAGACGAGTCCTATT     QWQTSPI        1     0
CAGTGGTAGACGATGCGGTAT     QWQTMRY        1     0
CAGTGGTAGACGCCGGCTAAT     QWQTPAN        1     0
CAGTGGTAGACGCCTACTCCT     QWQTPTP        1     0
CAGTGGTAGACGTCGGCGATG     QWQTSAM        1     0
CAGTGGTAGACGTCTTTGTTT     QWQTSLF        1     0
CAGTGGTAGACGTTGACTTTG     QWQTLTL        1     0
CAGTGGTAGACTAATGAGCGT     QWQTNER        1     0
CAGTGGTAGACTACGCGTATT     QWQTTRI        1     0
CAGTGGTAGACTACGCTGAAT     QWQTTLN        1     0
CAGTGGTAGACTATGCCTCTT     QWQTMPL        1     0
CAGTGGTAGACTGCTACGCAT     QWQTATH        1     0
CAGTGGTAGACTGCTTGGTTG     QWQTAWL        1     0
CAGTGGTAGACTGGGGTGGAT     QWQTGVD        1     0
CAGTGGTAGACTGTTCCGCCG     QWQTVPP        1     0
CAGTGGTAGACTGTTGCTATT     QWQTVAI        1     0
CAGTGGTAGAGGTCTGATTCT     QWQRSDS        1     0
CAGTGGTAGAGTAATCCTCTG     QWQSNPL        1     0
CAGTGGTAGAGTGATAGGCAT     QWQSDRH        1     0
CAGTGGTAGAGTTTGCGTGTT     QWQSLRV        1     0
CAGTGGTAGATGACTCTGTGG     QWQMTLW        1     0
CAGTGGTAGATGCAGTCTACG     QWQMQST        1     0
CAGTGGTAGATGCATATGCTT     QWQMHML        1     0
CAGTGGTAGATGCCGCATCCG     QWQMPHP        1     0
CAGTGGTAGATGCCTGCTCCT     QWQMPAP        1     0
CAGTGGTAGATGCGTGCTCCT     QWQMRAP        1     0
CAGTGGTAGATGCTTCAGCCT     QWQMLQP        1     0
CAGTGGTAGATGGCGACGGCT     QWQMATA        1     0
CAGTGGTAGATGGCGCATTTT     QWQMAHF        1     0
CAGTGGTAGATGGTTAGTCCT     QWQMVSP        1     0
CAGTGGTAGATTCAGATGGAG     QWQIQME        1     0
CAGTGGTAGATTCTGTCGCAG     QWQILSQ        1     0
CAGTGGTAGATTCTTCCTTTG     QWQILPL        1     0
CAGTGGTAGCCTACTACTCCT     QWQPTTP        1     0
CAGTGGTAGCCTCGTGTTCTG     QWQPRVL        1     0
CAGTGGTAGCTGCCGATGCTG     QWQLPML        1     0
CAGTGGTAGCTGGCGGCTACT     QWQLAAT        1     0
CAGTGGTAGCTGGCGTCTACT     QWQLAST        1     0
CAGTGGTAGCTGTATGCTATG     QWQLYAM        1     0
CAGTGGTAGCTTACGCATAAT     QWQLTHN        1     0
CAGTGGTAGGAGAGTCGTGAT     QWQESRD        1     0
CAGTGGTAGGATCCGCCTCGT     QWQDPPR        1     0
CAGTGGTAGGATGTTCTGAAT     QWQDVLN        1     0
CAGTGGTAGGCGAGTCGTCTT     QWQASRL        1     0
CAGTGGTAGGCGCCTCGTTGG     QWQAPRW        1     0
CAGTGGTAGGCGCTGACGACG     QWQALTT        1     0
CAGTGGTAGGCGCTGCATAAT     QWQALHN        1     0
CAGTGGTAGGCGCTTCCGCAT     QWQALPH        1     0
CAGTGGTAGGCGTATGCTGCT     QWQAYAA        1     0
CAGTGGTAGGCTCAGTTTACT     QWQAQFT        1     0
CAGTGGTAGGCTCCGCTGCCT     QWQAPLP        1     0
CAGTGGTAGGCTTCGAAGAGT     QWQASKS        1     0
CAGTGGTAGGCTTCGGCTCAG     QWQASAQ        1     0
CAGTGGTAGGCTTCTGGTGTG     QWQASGV        1     0
CAGTGGTAGGGGGCTGCTTTG     QWQGAAL        1     0
CAGTGGTAGGGTGATCGGCAG     QWQGDRQ        1     0
CAGTGGTAGGTGACGCGTGTG     QWQVTRV        1     0
CAGTGGTAGGTGACGGGGTCT     QWQVTGS        1     0
CAGTGGTAGGTGAGGCTTCCG     QWQVRLP        1     0
CAGTGGTAGGTGCATGATTCT     QWQVHDS        1     0
CAGTGGTAGGTGGCTCAGCAG     QWQVAQQ        1     0
CAGTGGTAGGTTAGTAAGCAG     QWQVSKQ        1     0
CAGTGGTAGGTTCATAGGCCG     QWQVHRP        1     0
CAGTGGTAGGTTCATATGTTT     QWQVHMF        1     0
CAGTGGTAGGTTCCTCTGCTT     QWQVPLL        1     0
CAGTGGTAGGTTTCGTTGTCG     QWQVSLS        1     0
CAGTGGTATAAGACTTCGACG     QWYKTST        1     0
CAGTGGTATAAGCGTGGGTGT     QWYKRGC        1     0
CAGTGGTATAAGCTTAATTGG     QWYKLNW        1     0
CAGTGGTATAAGGCTGCTATT     QWYKAAI        1     0
CAGTGGTATAAGTGGGCTCTT     QWYKWAL        1     0
CAGTGGTATAATCCGATTACG     QWYNPIT        1     0
CAGTGGTATAATCTGGTTCTG     QWYNLVL        1     0
CAGTGGTATACGCAGGATCAG     QWYTQDQ        1     0
CAGTGGTATACGCCGTGTAAT     QWYTPCN        1     0
CAGTGGTATACGCCTGGTCGT     QWYTPGR        1     0
CAGTGGTATACGCGGCTGATT     QWYTRLI        1     0
CAGTGGTATACGCGGGAGCAG     QWYTREQ        1     0
CAGTGGTATACGCGTCCGTTT     QWYTRPF        1     0
CAGTGGTATACTAATGTGGTG     QWYTNVV        1     0
CAGTGGTATACTCATCCTATG     QWYTHPM        1     0
CAGTGGTATACTCCGCGGGAT     QWYTPRD        1     0
CAGTGGTATACTCCGGTGAAG     QWYTPVK        1     0
CAGTGGTATACTGATCAGTAT     QWYTDQY        1     0
CAGTGGTATACTGCTACGGAT     QWYTATD        1     0
CAGTGGTATACTTATCCTTCT     QWYTYPS        1     0
CAGTGGTATAGGCTGCCGGAT     QWYRLPD        1     0
CAGTGGTATAGTCTTGATAGG     QWYSLDR        1     0
CAGTGGTATAGTGGTCTTGAG     QWYSGLE        1     0
CAGTGGTATATGCCTGCGATT     QWYMPAI        1     0
CAGTGGTATATGGGGCATTCG     QWYMGHS        1     0
CAGTGGTATCAACCTGCGAAT     QWYQPAN        1     0
CAGTGGTATCAGACGCCGGAT     QWYQTPD        1     0
CAGTGGTATCAGATGGTGTGG     QWYQMVW        1     0
CAGTGGTATCAGCAGCAGGAG     QWYQQQE        1     0
CAGTGGTATCAGCAGTCGCTT     QWYQQSL        1     0
CAGTGGTATCAGCAGTTTACT     QWYQQFT        1     0
CAGTGGTATCAGCATCCTCTT     QWYQHPL        1     0
CAGTGGTATCAGCCGCGTAAT     QWYQPRN        1     0
CAGTGGTATCAGCGGCTGTTG     QWYQRLL        1     0
CAGTGGTATCAGGAGTATGAG     QWYQEYE        1     0
CAGTGGTATCAGGGGACTCGG     QWYQGTR        1     0
CAGTGGTATCAGTCGCGTGTT     QWYQSRV        1     0
CAGTGGTATCATCCGGCTGTT     QWYHPAV        1     0
CAGTGGTATCATCCGTCTGCT     QWYHPSA        1     0
CAGTGGTATCATCCTCTTAAG     QWYHPLK        1     0
CAGTGGTATCATCTTCCTGTT     QWYHLPV        1     0
CAGTGGTATCCGATGCTGTAT     QWYPMLY        1     0
CAGTGGTATCCGCAGCCTAAG     QWYPQPK        1     0
CAGTGGTATCCGCCGACTGAG     QWYPPTE        1     0
CAGTGGTATCCGCCGCGGTGG     QWYPPRW        1     0
CAGTGGTATCCGCCTATGCGT     QWYPPMR        1     0
CAGTGGTATCCGCCTCCGTAT     QWYPPPY        1     0
CAGTGGTATCCGCCTGGGATG     QWYPPGM        1     0
CAGTGGTATCCGCCTTCGCAG     QWYPPSQ        1     0
CAGTGGTATCCGCTTACTGAG     QWYPLTE        1     0
CAGTGGTATCCGGATGCTACG     QWYPDAT        1     0
CAGTGGTATCCGGGTAAGCTG     QWYPGKL        1     0
CAGTGGTATCCGGGTCATCTT     QWYPGHL        1     0
CAGTGGTATCCGGTGAGTTTT     QWYPVSF        1     0
CAGTGGTATCCGTCGGGTCAT     QWYPSGH        1     0
CAGTGGTATCCTAATCCTAAG     QWYPNPK        1     0
CAGTGGTATCCTAGTTCTCAG     QWYPSSQ        1     0
CAGTGGTATCCTCCTTTGCCT     QWYPPLP        1     0
CAGTGGTATCCTCGGATTCTG     QWYPRIL        1     0
CAGTGGTATCCTCGTCCGATT     QWYPRPI        1     0
CAGTGGTATCCTCGTCCGGCT     QWYPRPA        1     0
CAGTGGTATCCTCGTGTGCAT     QWYPRVH        1     0
CAGTGGTATCCTGCTCCTTAT     QWYPAPY        1     0
CAGTGGTATCCTGGTAATAAG     QWYPGNK        1     0
CAGTGGTATCCTTGGTGGCCT     QWYPWWP        1     0
CAGTGGTATCGGCCTCCGAGT     QWYRPPS        1     0
CAGTGGTATCGTCTTCCGACT     QWYRLPT        1     0
CAGTGGTATCGTGCGCCTGTT     QWYRAPV        1     0
CAGTGGTATCGTGCTCTGCCT     QWYRALP        1     0
CAGTGGTATCGTGTGTGGAAG     QWYRVWK        1     0
CAGTGGTATCTGCCTCCGACT     QWYLPPT        1     0
CAGTGGTATCTGGAGCTTCTG     QWYLELL        1     0
CAGTGGTATCTGGGGGAGCGT     QWYLGER        1     0
CAGTGGTATCTTCCGCCTTAG     QWYLPPQ        1     0
CAGTGGTATCTTCCGTGGAAT     QWYLPWN        1     0
CAGTGGTATCTTCCTCCTCCT     QWYLPPP        1     0
CAGTGGTATGAGCATTCGTCG     QWYEHSS        1     0
CAGTGGTATGAGCCGCATCTG     QWYEPHL        1     0
CAGTGGTATGAGTAGATTAGG     QWYEQIR        1     0
CAGTGGTATGAGTATATGACT     QWYEYMT        1     0
CAGTGGTATGATACGATGACT     QWYDTMT        1     0
CAGTGGTATGATACTAAGTAG     QWYDTKQ        1     0
CAGTGGTATGATACTCCGGAT     QWYDTPD        1     0
CAGTGGTATGATCAGTCGACG     QWYDQST        1     0
CAGTGGTATGATCATCGGGCT     QWYDHRA        1     0
CAGTGGTATGATCGGAATCAT     QWYDRNH        1     0
CAGTGGTATGATCGGCCTAAG     QWYDRPK        1     0
CAGTGGTATGATCGTCTGGCG     QWYDRLA        1     0
CAGTGGTATGATCTTCTGTCG     QWYDLLS        1     0
CAGTGGTATGATGGGACGTCT     QWYDGTS        1     0
CAGTGGTATGATTGGTATATT     QWYDWYI        1     0
CAGTGGTATGCGACGCAGGGT     QWYATQG        1     0
CAGTGGTATGCGCCTACTCTG     QWYAPTL        1     0
CAGTGGTATGCGCCTTTGCTG     QWYAPLL        1     0
CAGTGGTATGCGGAGATTCAT     QWYAEIH        1     0
CAGTGGTATGCGGAGTCGCTG     QWYAESL        1     0
CAGTGGTATGCGGCGAGTACT     QWYAAST        1     0
CAGTGGTATGCGGCTTCGGCG     QWYAASA        1     0
CAGTGGTATGCTACTCTTCCT     QWYATLP        1     0
CAGTGGTATGCTCCGCAGAGG     QWYAPQR        1     0
CAGTGGTATGCTCCGCATCAT     QWYAPHH        1     0
CAGTGGTATGGGACGCGTCAG     QWYGTRQ        1     0
CAGTGGTATGGGCATCATCCG     QWYGHHP        1     0
CAGTGGTATGGGCGTGAGCAG     QWYGREQ        1     0
CAGTGGTATGGTAATCTTTAG     QWYGNLQ        1     0
CAGTGGTATGGTTATGATAGT     QWYGYDS        1     0
CAGTGGTATGTGACTGGGACT     QWYVTGT        1     0
CAGTGGTATGTGCGGCCTTCT     QWYVRPS        1     0
CAGTGGTATGTGGGGACGTTT     QWYVGTF        1     0
CAGTGGTATGTTATTAATGGG     QWYVING        1     0
CAGTGGTATGTTCATCCTCCG     QWYVHPP        1     0
CAGTGGTATGTTCTGGGGTAG     QWYVLGQ        1     0
CAGTGGTATGTTTTGCGGGGT     QWYVLRG        1     0
CAGTGGTATTAGACGCTTCTT     QWYQTLL        1     0
CAGTGGTATTCCCGGGAGTCT     QWYSRES        1     0
CAGTGGTATTCGCGGCCGATT     QWYSRPI        1     0
CAGTGGTATTCGGTTTATCCT     QWYSVYP        1     0
CAGTGGTATTCGTATCTGTCG     QWYSYLS        1     0
CAGTGGTATTCGTGGACGACG     QWYSWTT        1     0
CAGTGGTATTGGTCGCCTGGT     QWYWSPG        1     0
CAGTGGTATTTTACGCCTGTT     QWYFTPV        1     0
CAGTGGTATTTTCCGGCGTAT     QWYFPAY        1     0
CAGTGGTATTTTCCTCCGTGG     QWYFPPW        1     0
CAGTGGTCAACGTTGCGGCAT     QWSTLRH        1     0
CAGTGGTCACCGCCGCAGGTG     QWSPPQV        1     0
CAGTGGTCAGCTCCGCATCGT     QWSAPHR        1     0
CAGTGGTCGAAGACGCCTCCG     QWSKTPP        1     0
CAGTGGTCGAAGACGCTGCGT     QWSKTLR        1     0
CAGTGGTCGAAGACTCCTGTG     QWSKTPV        1     0
CAGTGGTCGAAGCAGTGGTCG     QWSKQWS        1     0
CAGTGGTCGAAGCATCCTCCG     QWSKHPP        1     0
CAGTGGTCGAAGCATTCTACT     QWSKHST        1     0
CAGTGGTCGAAGCCGATTCCT     QWSKPIP        1     0
CAGTGGTCGAAGCCGCCGCGT     QWSKPPR        1     0
CAGTGGTCGAAGCTGTCGGTG     QWSKLSV        1     0
CAGTGGTCGAAGGCGTTGCAG     QWSKALQ        1     0
CAGTGGTCGAAGGGTAAGCTT     QWSKGKL        1     0
CAGTGGTCGAAGGGTACGCAT     QWSKGTH        1     0
CAGTGGTCGAAGTCTAAGACT     QWSKSKT        1     0
CAGTGGTCGAAGTGGGTGAGG     QWSKWVR        1     0
CAGTGGTCGAATACTCTTGGT     QWSNTLG        1     0
CAGTGGTCGAATCAGTCTGAG     QWSNQSE        1     0
CAGTGGTCGAATCCTCATGCT     QWSNPHA        1     0
CAGTGGTCGAATCTTTATCAG     QWSNLYQ        1     0
CAGTGGTCGAATGCGGCTCCT     QWSNAAP        1     0
CAGTGGTCGAATTATCGTATT     QWSNYRI        1     0
CAGTGGTCGAATTCTCCGCGT     QWSNSPR        1     0
CAGTGGTCGAATTCTCCTGCT     QWSNSPA        1     0
CAGTGGTCGACGACTATGCCT     QWSTTMP        1     0
CAGTGGTCGACGACTGGTCAT     QWSTTGH        1     0
CAGTGGTCGACGAGGCAGATG     QWSTRQM        1     0
CAGTGGTCGACGAGGGGTATT     QWSTRGI        1     0
CAGTGGTCGACGCCGTTTAAG     QWSTPFK        1     0
CAGTGGTCGACGCCTCATAAT     QWSTPHN        1     0
CAGTGGTCGACGCCTTTGCCT     QWSTPLP        1     0
CAGTGGTCGACGCTGAATCGT     QWSTLNR        1     0
CAGTGGTCGACGCTGCAGCTG     QWSTLQL        1     0
CAGTGGTCGACGCTGCCTCAG     QWSTLPQ        1     0
CAGTGGTCGACGCTGTATATT     QWSTLYI        1     0
CAGTGGTCGACGGATATTGGT     QWSTDIG        1     0
CAGTGGTCGACGGCTCATACT     QWSTAHT        1     0
CAGTGGTCGACGTCTACTATT     QWSTSTI        1     0
CAGTGGTCGACGTCTCCTCTG     QWSTSPL        1     0
CAGTGGTCGACTAATCATGCG     QWSTNHA        1     0
CAGTGGTCGACTAGGCCTGCT     QWSTRPA        1     0
CAGTGGTCGACTCCGCGTTCT     QWSTPRS        1     0
CAGTGGTCGACTCCTACTCCT     QWSTPTP        1     0
CAGTGGTCGACTCCTAGGCCT     QWSTPRP        1     0
CAGTGGTCGACTCCTCCGTCG     QWSTPPS        1     0
CAGTGGTCGACTCGTCAGCCG     QWSTRQP        1     0
CAGTGGTCGACTCTTCCTTAG     QWSTLPQ        1     0
CAGTGGTCGACTGAGCGGCTT     QWSTERL        1     0
CAGTGGTCGACTGATGGTGTG     QWSTDGV        1     0
CAGTGGTCGACTGTTGTGTAG     QWSTVVQ        1     0
CAGTGGTCGACTGTTTCTGCG     QWSTVSA        1     0
CAGTGGTCGACTTCGCATCAG     QWSTSHQ        1     0
CAGTGGTCGAGGATGCCTTCT     QWSRMPS        1     0
CAGTGGTCGAGGCATATTGTT     QWSRHIV        1     0
CAGTGGTCGAGGCTTGATTCT     QWSRLDS        1     0
CAGTGGTCGAGGGCGCAGACG     QWSRAQT        1     0
CAGTGGTCGAGTACTCTGGCT     QWSSTLA        1     0
CAGTGGTCGAGTCGTCCTTCG     QWSSRPS        1     0
CAGTGGTCGAGTGATCCGCAG     QWSSDPQ        1     0
CAGTGGTCGAGTGGGCGTGCG     QWSSGRA        1     0
CAGTGGTCGAGTGGTCGGTTT     QWSSGRF        1     0
CAGTGGTCGAGTTATTCGTCG     QWSSYSS        1     0
CAGTGGTCGATGAATCATCAT     QWSMNHH        1     0
CAGTGGTCGATGACTCGTGCG     QWSMTRA        1     0
CAGTGGTCGATGATTGGTCCT     QWSMIGP        1     0
CAGTGGTCGATGCATTCTCTT     QWSMHSL        1     0
CAGTGGTCGATGCCTCTGGTG     QWSMPLV        1     0
CAGTGGTCGATGCGGATGCAT     QWSMRMH        1     0
CAGTGGTCGATGCTGCTGCGT     QWSMLLR        1     0
CAGTGGTCGATGGATCATTTT     QWSMDHF        1     0
CAGTGGTCGATGGCTTCTCTT     QWSMASL        1     0
CAGTGGTCGATGGGTAAGAAT     QWSMGKN        1     0
CAGTGGTCGATGTCTATGCCT     QWSMSMP        1     0
CAGTGGTCGATGTCTCCTATG     QWSMSPM        1     0
CAGTGGTCGATTACTTCGGAT     QWSITSD        1     0
CAGTGGTCGATTATGCTTCAG     QWSIMLQ        1     0
CAGTGGTCGATTATGCTTTCG     QWSIMLS        1     0
CAGTGGTCGATTCCTTCGCCT     QWSIPSP        1     0
CAGTGGTCGATTCTGCCGGAT     QWSILPD        1     0
CAGTGGTCGATTGCGCTGGCT     QWSIALA        1     0
CAGTGGTCGATTGCGCTTGAG     QWSIALE        1     0
CAGTGGTCGATTTATCCTGGG     QWSIYPG        1     0
CAGTGGTCGATTTTGCTTGCT     QWSILLA        1     0
CAGTGGTCGCAACGGCAGGCG     QWSQRQA        1     0
CAGTGGTCGCAGATGAGTTAT     QWSQMSY        1     0
CAGTGGTCGCAGCATGATCCT     QWSQHDP        1     0
CAGTGGTCGCAGCCGTTTCGT     QWSQPFR        1     0
CAGTGGTCGCAGCCTCCTGCG     QWSQPPA        1     0
CAGTGGTCGCAGCCTTTGTCG     QWSQPLS        1     0
CAGTGGTCGCAGCGGATGCCT     QWSQRMP        1     0
CAGTGGTCGCAGCGTCTGTCG     QWSQRLS        1     0
CAGTGGTCGCAGGCTAATACT     QWSQANT        1     0
CAGTGGTCGCAGGGGTCTCCG     QWSQGSP        1     0
CAGTGGTCGCAGGGTTCTCCT     QWSQGSP        1     0
CAGTGGTCGCAGGTTTCGTTT     QWSQVSF        1     0
CAGTGGTCGCAGTCTACTCCG     QWSQSTP        1     0
CAGTGGTCGCAGTCTTCGCCT     QWSQSSP        1     0
CAGTGGTCGCATACGTTTCTG     QWSHTFL        1     0
CAGTGGTCGCATACTCCTGTG     QWSHTPV        1     0
CAGTGGTCGCATAGGTCTGAG     QWSHRSE        1     0
CAGTGGTCGCATAGTCCGCAT     QWSHSPH        1     0
CAGTGGTCGCATATTCAGATG     QWSHIQM        1     0
CAGTGGTCGCATCATACTCCG     QWSHHTP        1     0
CAGTGGTCGCATCATCAGATT     QWSHHQI        1     0
CAGTGGTCGCATCATCGTATT     QWSHHRI        1     0
CAGTGGTCGCATCATCTGCCT     QWSHHLP        1     0
CAGTGGTCGCATCCTAGGCAT     QWSHPRH        1     0
CAGTGGTCGCATCCTCATACG     QWSHPHT        1     0
CAGTGGTCGCATCCTCGGCCT     QWSHPRP        1     0
CAGTGGTCGCATCGGCAGGCG     QWSHRQA        1     0
CAGTGGTCGCATCTGCCTCCT     QWSHLPP        1     0
CAGTGGTCGCATCTGGTTAAG     QWSHLVK        1     0
CAGTGGTCGCATGTGAAGCAG     QWSHVKQ        1     0
CAGTGGTCGCATGTGATGGCT     QWSHVMA        1     0
CAGTGGTCGCATGTTGGTCGT     QWSHVGR        1     0
CAGTGGTCGCATTCTGGGATT     QWSHSGI        1     0
CAGTGGTCGCATTGTTTGGCT     QWSHCLA        1     0
CAGTGGTCGCCGAATGCTTTT     QWSPNAF        1     0
CAGTGGTCGCCGACTACGCTT     QWSPTTL        1     0
CAGTGGTCGCCGAGTCAGCAT     QWSPSQH        1     0
CAGTGGTCGCCGATGCTTGAG     QWSPMLE        1     0
CAGTGGTCGCCGCAGGTTCAG     QWSPQVQ        1     0
CAGTGGTCGCCGCATAAGCCG     QWSPHKP        1     0
CAGTGGTCGCCGCCTCCTCCT     QWSPPPP        1     0
CAGTGGTCGCCGGATGAGTCT     QWSPDES        1     0
CAGTGGTCGCCGGCGGTTACG     QWSPAVT        1     0
CAGTGGTCGCCGGCTGCGAAT     QWSPAAN        1     0
CAGTGGTCGCCGGGTGTGATG     QWSPGVM        1     0
CAGTGGTCGCCGGTTAGGTTG     QWSPVRL        1     0
CAGTGGTCGCCGTATCGTTTG     QWSPYRL        1     0
CAGTGGTCGCCGTATGCTTGG     QWSPYAW        1     0
CAGTGGTCGCCGTCGGATGTG     QWSPSDV        1     0
CAGTGGTCGCCGTTGCCGTTG     QWSPLPL        1     0
CAGTGGTCGCCGTTTACTGCT     QWSPFTA        1     0
CAGTGGTCGCCGTTTTCTACG     QWSPFST        1     0
CAGTGGTCGCCGTTTTGGTGG     QWSPFWW        1     0
CAGTGGTCGCCTACGCTTCGT     QWSPTLR        1     0
CAGTGGTCGCCTACGGGTACG     QWSPTGT        1     0
CAGTGGTCGCCTACTTGGCTT     QWSPTWL        1     0
CAGTGGTCGCCTAGGCCGCTT     QWSPRPL        1     0
CAGTGGTCGCCTAGGGATGAT     QWSPRDD        1     0
CAGTGGTCGCCTAGTATTGTG     QWSPSIV        1     0
CAGTGGTCGCCTCATCCGCTT     QWSPHPL        1     0
CAGTGGTCGCCTCATTTTGTG     QWSPHFV        1     0
CAGTGGTCGCCTCGTATGCCG     QWSPRMP        1     0
CAGTGGTCGCCTCGTATGCCT     QWSPRMP        1     0
CAGTGGTCGCCTCTTCTGACG     QWSPLLT        1     0
CAGTGGTCGCCTGAGGTGTAT     QWSPEVY        1     0
CAGTGGTCGCCTGATCGGTGT     QWSPDRC        1     0
CAGTGGTCGCCTGCGCATACT     QWSPAHT        1     0
CAGTGGTCGCCTGCGCATATG     QWSPAHM        1     0
CAGTGGTCGCCTGCTTGTATT     QWSPACI        1     0
CAGTGGTCGCCTTATCAGACT     QWSPYQT        1     0
CAGTGGTCGCCTTCGCCTCTT     QWSPSPL        1     0
CAGTGGTCGCCTTCGCTGCCG     QWSPSLP        1     0
CAGTGGTCGCCTTCTTCTCGT     QWSPSSR        1     0
CAGTGGTCGCCTTTGAGTTCT     QWSPLSS        1     0
CAGTGGTCGCCTTTGCAGACG     QWSPLQT        1     0
CAGTGGTCGCGGATGATTATG     QWSRMIM        1     0
CAGTGGTCGCGGCAGCAGTAT     QWSRQQY        1     0
CAGTGGTCGCGGCAGCCTTTT     QWSRQPF        1     0
CAGTGGTCGCGGCTGCTGCCT     QWSRLLP        1     0
CAGTGGTCGCGGGAGCCGATT     QWSREPI        1     0
CAGTGGTCGCGGTCTCCTGAG     QWSRSPE        1     0
CAGTGGTCGCGGTGGAATTCG     QWSRWNS        1     0
CAGTGGTCGCGGTTTACTCTT     QWSRFTL        1     0
CAGTGGTCGCGTCAGCCTATG     QWSRQPM        1     0
CAGTGGTCGCGTCAGTCGCCT     QWSRQSP        1     0
CAGTGGTCGCGTCCGTCGCTG     QWSRPSL        1     0
CAGTGGTCGCGTCCGTTGGTT     QWSRPLV        1     0
CAGTGGTCGCGTCTTACGTTG     QWSRLTL        1     0
CAGTGGTCGCGTCTTCCGAAT     QWSRLPN        1     0
CAGTGGTCGCGTCTTGGGGAT     QWSRLGD        1     0
CAGTGGTCGCTGACTCCGCGT     QWSLTPR        1     0
CAGTGGTCGCTGAGTATTGCT     QWSLSIA        1     0
CAGTGGTCGCTGATGAAGTAT     QWSLMKY        1     0
CAGTGGTCGCTGATGCCTATT     QWSLMPI        1     0
CAGTGGTCGCTGATGCCTTTT     QWSLMPF        1     0
CAGTGGTCGCTGCAGACTGCT     QWSLQTA        1     0
CAGTGGTCGCTGCAGTATTCG     QWSLQYS        1     0
CAGTGGTCGCTGCATGCGAAT     QWSLHAN        1     0
CAGTGGTCGCTGCCTCATCTG     QWSLPHL        1     0
CAGTGGTCGCTGCGTATTACT     QWSLRIT        1     0
CAGTGGTCGCTGCGTATTCCT     QWSLRIP        1     0
CAGTGGTCGCTGCGTGAGGAG     QWSLREE        1     0
CAGTGGTCGCTGGAGACGATG     QWSLETM        1     0
CAGTGGTCGCTGTATCCTCAG     QWSLYPQ        1     0
CAGTGGTCGCTGTCTTTTCAT     QWSLSFH        1     0
CAGTGGTCGCTTCATCGGCAT     QWSLHRH        1     0
CAGTGGTCGCTTCCGAAGTTT     QWSLPKF        1     0
CAGTGGTCGCTTCCTATTGGG     QWSLPIG        1     0
CAGTGGTCGCTTCCTGAGGTG     QWSLPEV        1     0
CAGTGGTCGCTTCCTTGTACG     QWSLPCT        1     0
CAGTGGTCGCTTCTTCCGATT     QWSLLPI        1     0
CAGTGGTCGCTTGATGGTCTT     QWSLDGL        1     0
CAGTGGTCGCTTGGGCCTCAT     QWSLGPH        1     0
CAGTGGTCGCTTGGTTCTATT     QWSLGSI        1     0
CAGTGGTCGCTTGTTCAGCCG     QWSLVQP        1     0
CAGTGGTCGGAGCCTCCGTAT     QWSEPPY        1     0
CAGTGGTCGGAGCTGACGGTG     QWSELTV        1     0
CAGTGGTCGGAGCTGACTAAG     QWSELTK        1     0
CAGTGGTCGGAGCTGTAGAAT     QWSELQN        1     0
CAGTGGTCGGAGGATGTTCTG     QWSEDVL        1     0
CAGTGGTCGGAGGGGCATCTG     QWSEGHL        1     0
CAGTGGTCGGATAATTCTCGT     QWSDNSR        1     0
CAGTGGTCGGATACGCTTCGT     QWSDTLR        1     0
CAGTGGTCGGATACTCCTAAT     QWSDTPN        1     0
CAGTGGTCGGATAGTGCTATT     QWSDSAI        1     0
CAGTGGTCGGATATGCTTCAG     QWSDMLQ        1     0
CAGTGGTCGGATCCGCTGCTG     QWSDPLL        1     0
CAGTGGTCGGATCCTGAGCAG     QWSDPEQ        1     0
CAGTGGTCGGATCTGGCGAAT     QWSDLAN        1     0
CAGTGGTCGGATGTTGAGCCT     QWSDVEP        1     0
CAGTGGTCGGATGTTTCGCCG     QWSDVSP        1     0
CAGTGGTCGGATTATCCTGCG     QWSDYPA        1     0
CAGTGGTCGGCGCAGCCTACG     QWSAQPT        1     0
CAGTGGTCGGCGCCGAATGAT     QWSAPND        1     0
CAGTGGTCGGCGCCTCATCCT     QWSAPHP        1     0
CAGTGGTCGGCGCGTTCTGTG     QWSARSV        1     0
CAGTGGTCGGCGCTGAATTCG     QWSALNS        1     0
CAGTGGTCGGCGCTGGATCCG     QWSALDP        1     0
CAGTGGTCGGCGGCTTCTGCG     QWSAASA        1     0
CAGTGGTCGGCTACTCGGCCT     QWSATRP        1     0
CAGTGGTCGGCTCCGCATCGT     QWSAPHR        1     0
CAGTGGTCGGCTCCGGATAGT     QWSAPDS        1     0
CAGTGGTCGGCTCTGGAGTCG     QWSALES        1     0
CAGTGGTCGGCTGATATTTCT     QWSADIS        1     0
CAGTGGTCGGCTGATCGGCTG     QWSADRL        1     0
CAGTGGTCGGCTGCTTCGCTT     QWSAASL        1     0
CAGTGGTCGGCTTATCGGTTT     QWSAYRF        1     0
CAGTGGTCGGCTTTTCATGCT     QWSAFHA        1     0
CAGTGGTCGGGGCAGCTTACT     QWSGQLT        1     0
CAGTGGTCGGGGCCTGCTCGG     QWSGPAR        1     0
CAGTGGTCGGGGCCTTCGTCT     QWSGPSS        1     0
CAGTGGTCGGGGCTTACTATG     QWSGLTM        1     0
CAGTGGTCGGGGGCTCTTCCT     QWSGALP        1     0
CAGTGGTCGGGGTATCAGAAG     QWSGYQK        1     0
CAGTGGTCGGGGTGTCCGCCG     QWSGCPP        1     0
CAGTGGTCGGGTAGGCTTCAT     QWSGRLH        1     0
CAGTGGTCGGGTATTGGTTCG     QWSGIGS        1     0
CAGTGGTCGGGTATTTCTTCG     QWSGISS        1     0
CAGTGGTCGGGTCCGAAGGCT     QWSGPKA        1     0
CAGTGGTCGGGTCCGTCGGCG     QWSGPSA        1     0
CAGTGGTCGGGTTTTTGGTAT     QWSGFWY        1     0
CAGTGGTCGGTGCATCATACT     QWSVHHT        1     0
CAGTGGTCGGTGCCGAAGGTG     QWSVPKV        1     0
CAGTGGTCGGTGCCGCCTCTT     QWSVPPL        1     0
CAGTGGTCGGTGCTGACTTAT     QWSVLTY        1     0
CAGTGGTCGGTGGTGCTGCTG     QWSVVLL        1     0
CAGTGGTCGGTTAATTATGAT     QWSVNYD        1     0
CAGTGGTCGGTTATTAGTAGG     QWSVISR        1     0
CAGTGGTCGGTTCTGTATGGT     QWSVLYG        1     0
CAGTGGTCGGTTCTTTCTAAT     QWSVLSN        1     0
CAGTGGTCGGTTGTTGGGCTG     QWSVVGL        1     0
CAGTGGTCGTATCAGAGTGCT     QWSYQSA        1     0
CAGTGGTCGTATGCGCCGACT     QWSYAPT        1     0
CAGTGGTCGTATGCTGGTGTG     QWSYAGV        1     0
CAGTGGTCGTCGACTTAGGTT     QWSSTQV        1     0
CAGTGGTCGTCGATGCTGCTG     QWSSMLL        1     0
CAGTGGTCGTCGATTATTAGT     QWSSIIS        1     0
CAGTGGTCGTCGCTGGGGGTG     QWSSLGV        1     0
CAGTGGTCGTCGGTGTCTCGG     QWSSVSR        1     0
CAGTGGTCGTCGTCGCTTGTT     QWSSSLV        1     0
CAGTGGTCGTCTACTCTTGTT     QWSSTLV        1     0
CAGTGGTCGTCTATGACTTAT     QWSSMTY        1     0
CAGTGGTCGTCTATGCGTGTT     QWSSMRV        1     0
CAGTGGTCGTCTATTGCTCAT     QWSSIAH        1     0
CAGTGGTCGTCTCCGCTTGAT     QWSSPLD        1     0
CAGTGGTCGTCTCTTACGCCG     QWSSLTP        1     0
CAGTGGTCGTCTGCGAATGGG     QWSSANG        1     0
CAGTGGTCGTCTGCTTCTCTG     QWSSASL        1     0
CAGTGGTCGTCTGGGGTTCAG     QWSSGVQ        1     0
CAGTGGTCGTCTTATTGTACT     QWSSYCT        1     0
CAGTGGTCGTCTTCGACTGCG     QWSSSTA        1     0
CAGTGGTCGTGGAATAGTACG     QWSWNST        1     0
CAGTGGTCGTGGCATTTGTGG     QWSWHLW        1     0
CAGTGGTCGTGGCTGAGTGCG     QWSWLSA        1     0
CAGTGGTCGTGGGCTACTGCT     QWSWATA        1     0
CAGTGGTCGTGGGCTAGGTAG     QWSWARQ        1     0
CAGTGGTCGTGGGTTCCGCGG     QWSWVPR        1     0
CAGTGGTCGTGGTTTACTAAG     QWSWFTK        1     0
CAGTGGTCGTTGAAGCCGACG     QWSLKPT        1     0
CAGTGGTCGTTGAATAAGTTT     QWSLNKF        1     0
CAGTGGTCGTTGACGTTTAGT     QWSLTFS        1     0
CAGTGGTCGTTGCGGGCTTCG     QWSLRAS        1     0
CAGTGGTCGTTGCTTGATGGT     QWSLLDG        1     0
CAGTGGTCGTTGGGTCTTGTG     QWSLGLV        1     0
CAGTGGTCGTTTCCTACGACT     QWSFPTT        1     0
CAGTGGTCGTTTGCTCAGCGG     QWSFAQR        1     0
CAGTGGTCTAAGACTCATACG     QWSKTHT        1     0
CAGTGGTCTAAGATTCCTTGT     QWSKIPC        1     0
CAGTGGTCTAAGCATACTACG     QWSKHTT        1     0
CAGTGGTCTAAGCCGTTTCGT     QWSKPFR        1     0
CAGTGGTCTAAGCCTGAGCCT     QWSKPEP        1     0
CAGTGGTCTAAGGCGCTTCCT     QWSKALP        1     0
CAGTGGTCTAAGTCTGGTCCT     QWSKSGP        1     0
CAGTGGTCTAAGTTGCCGCTT     QWSKLPL        1     0
CAGTGGTCTAATAATCTGAAT     QWSNNLN        1     0
CAGTGGTCTAATCCGAAGCGT     QWSNPKR        1     0
CAGTGGTCTAATCCGAGTTTG     QWSNPSL        1     0
CAGTGGTCTAATGATCTGCGG     QWSNDLR        1     0
CAGTGGTCTAATGCTTCGGTG     QWSNASV        1     0
CAGTGGTCTACGAAGCGTATG     QWSTKRM        1     0
CAGTGGTCTACGCAGACTCGT     QWSTQTR        1     0
CAGTGGTCTACGCATAAGTCT     QWSTHKS        1     0
CAGTGGTCTACGCTGACTAAG     QWSTLTK        1     0
CAGTGGTCTACGGATACTCCT     QWSTDTP        1     0
CAGTGGTCTACGGTGAGTTCT     QWSTVSS        1     0
CAGTGGTCTACTAATTCTAGA     QWSTNSR        1     0
CAGTGGTCTACTCAGCATGCT     QWSTQHA        1     0
CAGTGGTCTACTCAGCTGTCT     QWSTQLS        1     0
CAGTGGTCTACTCTGACTCGG     QWSTLTR        1     0
CAGTGGTCTACTGTTCTTCTG     QWSTVLL        1     0
CAGTGGTCTACTTTTACGTCG     QWSTFTS        1     0
CAGTGGTCTAGGACGACTCAT     QWSRTTH        1     0
CAGTGGTCTAGGCCGATGTCT     QWSRPMS        1     0
CAGTGGTCTAGGCCGCATTCT     QWSRPHS        1     0
CAGTGGTCTAGGTCTTCTTCG     QWSRSSS        1     0
CAGTGGTCTAGTACTCCTACT     QWSSTPT        1     0
CAGTGGTCTAGTCCGCAGTTT     QWSSPQF        1     0
CAGTGGTCTAGTCCGTGTCCT     QWSSPCP        1     0
CAGTGGTCTAGTCCTACGTCG     QWSSPTS        1     0
CAGTGGTCTAGTCCTCGTGGG     QWSSPRG        1     0
CAGTGGTCTAGTGGTGCTCCG     QWSSGAP        1     0
CAGTGGTCTAGTGTTGCGAGG     QWSSVAR        1     0
CAGTGGTCTAGTTATATTCGT     QWSSYIR        1     0
CAGTGGTCTAGTTGGCTTTAT     QWSSWLY        1     0
CAGTGGTCTATGCATAATAAT     QWSMHNN        1     0
CAGTGGTCTATTACTACTCTT     QWSITTL        1     0
CAGTGGTCTATTCCGACGTTT     QWSIPTF        1     0
CAGTGGTCTATTCCTAAGAAG     QWSIPKK        1     0
CAGTGGTCTATTGCGTCGAAG     QWSIASK        1     0
CAGTGGTCTATTGCGTTGACG     QWSIALT        1     0
CAGTGGTCTATTGCTCCTGCG     QWSIAPA        1     0
CAGTGGTCTCAGAATACTTCG     QWSQNTS        1     0
CAGTGGTCTCAGACGGTTCCT     QWSQTVP        1     0
CAGTGGTCTCAGATGAGGCCT     QWSQMRP        1     0
CAGTGGTCTCAGCTGATTACT     QWSQLIT        1     0
CAGTGGTCTCAGCTTACGCCT     QWSQLTP        1     0
CAGTGGTCTCAGCTTGGTCAT     QWSQLGH        1     0
CAGTGGTCTCAGGCGGTTTCT     QWSQAVS        1     0
CAGTGGTCTCAGGCGTTTGCG     QWSQAFA        1     0
CAGTGGTCTCAGGTGGCGTCT     QWSQVAS        1     0
CAGTGGTCTCAGGTTCGTGCG     QWSQVRA        1     0
CAGTGGTCTCAGTATACTAAT     QWSQYTN        1     0
CAGTGGTCTCAGTTGCTTGCT     QWSQLLA        1     0
CAGTGGTCTCATACGAAGACT     QWSHTKT        1     0
CAGTGGTCTCATACGATGCAT     QWSHTMH        1     0
CAGTGGTCTCATAGTGCTTAT     QWSHSAY        1     0
CAGTGGTCTCATCATCCGCCT     QWSHHPP        1     0
CAGTGGTCTCATCCTGTTTTT     QWSHPVF        1     0
CAGTGGTCTCATCGTCCTATG     QWSHRPM        1     0
CAGTGGTCTCATCTTAATTGG     QWSHLNW        1     0
CAGTGGTCTCATCTTCATTCG     QWSHLHS        1     0
CAGTGGTCTCATGAGTATTAT     QWSHEYY        1     0
CAGTGGTCTCATGCGGCGTTT     QWSHAAF        1     0
CAGTGGTCTCATGCTGCGCTT     QWSHAAL        1     0
CAGTGGTCTCATTCTATTCCT     QWSHSIP        1     0
CAGTGGTCTCATTCTGGGTGT     QWSHSGC        1     0
CAGTGGTCTCCAAAGCTTCCT     QWSPKLP        1     0
CAGTGGTCTCCAACTTATGAT     QWSPTYD        1     0
CAGTGGTCTCCGCAGATGGCT     QWSPQMA        1     0
CAGTGGTCTCCGCCGCCTACT     QWSPPPT        1     0
CAGTGGTCTCCGCCGGTTCTG     QWSPPVL        1     0
CAGTGGTCTCCGCGGCTGGAT     QWSPRLD        1     0
CAGTGGTCTCCGCGTCATCTT     QWSPRHL        1     0
CAGTGGTCTCCGGATTATCGG     QWSPDYR        1     0
CAGTGGTCTCCGGCGCGTCCT     QWSPARP        1     0
CAGTGGTCTCCGGCTCAGCAT     QWSPAQH        1     0
CAGTGGTCTCCGGGGGCGCAG     QWSPGAQ        1     0
CAGTGGTCTCCGGTTTCGAGG     QWSPVSR        1     0
CAGTGGTCTCCGTATCTTTTG     QWSPYLL        1     0
CAGTGGTCTCCGTCTCATGAT     QWSPSHD        1     0
CAGTGGTCTCCGTGGCCTGGG     QWSPWPG        1     0
CAGTGGTCTCCTACGCCTGCG     QWSPTPA        1     0
CAGTGGTCTCCTAGTTTGGAT     QWSPSLD        1     0
CAGTGGTCTCCTCATGCTCTT     QWSPHAL        1     0
CAGTGGTCTCCTCCTCATCCT     QWSPPHP        1     0
CAGTGGTCTCCTCCTGATCTG     QWSPPDL        1     0
CAGTGGTCTCCTCGGCTTCCG     QWSPRLP        1     0
CAGTGGTCTCCTCGTCCGGGG     QWSPRPG        1     0
CAGTGGTCTCCTGATAATGTG     QWSPDNV        1     0
CAGTGGTCTCCTGATCCTCAT     QWSPDPH        1     0
CAGTGGTCTCCTGCTCCGCGT     QWSPAPR        1     0
CAGTGGTCTCCTGGTTCGACT     QWSPGST        1     0
CAGTGGTCTCCTTGGACTGGG     QWSPWTG        1     0
CAGTGGTCTCGGCAGCTGGTT     QWSRQLV        1     0
CAGTGGTCTCGGCCTATGGAG     QWSRPME        1     0
CAGTGGTCTCGGCTGGGGACG     QWSRLGT        1     0
CAGTGGTCTCGTACGTCTTAT     QWSRTSY        1     0
CAGTGGTCTCGTCCGGCGACT     QWSRPAT        1     0
CAGTGGTCTCGTGATGTTACT     QWSRDVT        1     0
CAGTGGTCTCGTGCGCTGCAT     QWSRALH        1     0
CAGTGGTCTCTGCAGCATAGT     QWSLQHS        1     0
CAGTGGTCTCTGCATAATCTT     QWSLHNL        1     0
CAGTGGTCTCTGGGGATGCAT     QWSLGMH        1     0
CAGTGGTCTCTGTCGATGCCG     QWSLSMP        1     0
CAGTGGTCTCTTACGGGTGAT     QWSLTGD        1     0
CAGTGGTCTCTTACGTTTCCT     QWSLTFP        1     0
CAGTGGTCTCTTGCGCCGGCT     QWSLAPA        1     0
CAGTGGTCTGAGAATCTGAGT     QWSENLS        1     0
CAGTGGTCTGAGGCTGCTGTT     QWSEAAV        1     0
CAGTGGTCTGAGGGTGCGCCT     QWSEGAP        1     0
CAGTGGTCTGAGTCTATGCCG     QWSESMP        1     0
CAGTGGTCTGATACTCATATT     QWSDTHI        1     0
CAGTGGTCTGATAGTCCTCAT     QWSDSPH        1     0
CAGTGGTCTGATCTGTGTCGT     QWSDLCR        1     0
CAGTGGTCTGATGTTCTGTGT     QWSDVLC        1     0
CAGTGGTCTGCGATGACTCCG     QWSAMTP        1     0
CAGTGGTCTGCGCAGCCTCCT     QWSAQPP        1     0
CAGTGGTCTGCGCAGTATCAT     QWSAQYH        1     0
CAGTGGTCTGCGGGTGCTCCG     QWSAGAP        1     0
CAGTGGTCTGCTCAGCCTGCT     QWSAQPA        1     0
CAGTGGTCTGCTCTGGGGCTT     QWSALGL        1     0
CAGTGGTCTGCTCTTCGTCAG     QWSALRQ        1     0
CAGTGGTCTGCTGATCCGTTG     QWSADPL        1     0
CAGTGGTCTGCTTATCCGCAT     QWSAYPH        1     0
CAGTGGTCTGCTTATCCTATT     QWSAYPI        1     0
CAGTGGTCTGCTTCTCCTCCT     QWSASPP        1     0
CAGTGGTCTGGGACTACGCTG     QWSGTTL        1     0
CAGTGGTCTGGGCCGCCGACT     QWSGPPT        1     0
CAGTGGTCTGGGCGTCTTCTT     QWSGRLL        1     0
CAGTGGTCTGGGCTTACGCGG     QWSGLTR        1     0
CAGTGGTCTGGGGTTGGTTGC     QWSGVGC        1     0
CAGTGGTCTGGTCAGAGGCCT     QWSGQRP        1     0
CAGTGGTCTGGTCTGCGGTCT     QWSGLRS        1     0
CAGTGGTCTGTGAAGACGAGT     QWSVKTS        1     0
CAGTGGTCTGTGAAGGCTCTG     QWSVKAL        1     0
CAGTGGTCTGTGCCTCCTTGG     QWSVPPW        1     0
CAGTGGTCTGTGGATCTGATG     QWSVDLM        1     0
CAGTGGTCTGTTAAGTCTTTG     QWSVKSL        1     0
CAGTGGTCTGTTAATTGGTTT     QWSVNWF        1     0
CAGTGGTCTGTTACTAAGCAT     QWSVTKH        1     0
CAGTGGTCTGTTCAGGTGCTT     QWSVQVL        1     0
CAGTGGTCTGTTCCGGCGGGT     QWSVPAG        1     0
CAGTGGTCTGTTCGTACTAAT     QWSVRTN        1     0
CAGTGGTCTGTTGCTATGCAG     QWSVAMQ        1     0
CAGTGGTCTGTTTCGCTGCCG     QWSVSLP        1     0
CAGTGGTCTTATCCGCCGTGG     QWSYPPW        1     0
CAGTGGTCTTATCCTAATTCT     QWSYPNS        1     0
CAGTGGTCTTATCGGCTTCAT     QWSYRLH        1     0
CAGTGGTCTTATCTGCGGACG     QWSYLRT        1     0
CAGTGGTCTTATGATCTTCGT     QWSYDLR        1     0
CAGTGGTCTTCGAATACTGCT     QWSSNTA        1     0
CAGTGGTCTTCGAATGCGCTG     QWSSNAL        1     0
CAGTGGTCTTCGCATCCTCAT     QWSSHPH        1     0
CAGTGGTCTTCGCCGCCTCCG     QWSSPPP        1     0
CAGTGGTCTTCGCCTCATTAT     QWSSPHY        1     0
CAGTGGTCTTCGTGGCTTCCT     QWSSWLP        1     0
CAGTGGTCTTGGACGAAGATT     QWSWTKI        1     0
CAGTGGTCTTGGACGCATGCT     QWSWTHA        1     0
CAGTGGTCTTGGCTGCATCGG     QWSWLHR        1     0
CAGTGGTCTTTGACGCTTTGG     QWSLTLW        1     0
CAGTGGTCTTTGCGTCCGCCT     QWSLRPP        1     0
CAGTGGTCTTTGCTGTCTCTG     QWSLLSL        1     0
CAGTGGTCTTTGTATCATCAG     QWSLYHQ        1     0
CAGTGGTGAATGCCGCATAAG     QW*MPHK        1     0
CAGTGGTGCACGAGGTCTTGT     QWCTRSC        1     0
CAGTGGTGGAAGATTTCTCTT     QWWKISL        1     0
CAGTGGTGGAAGCATCCTTTT     QWWKHPF        1     0
CAGTGGTGGAAGCTTGAGTCT     QWWKLES        1     0
CAGTGGTGGAAGTGTGGGCAG     QWWKCGQ        1     0
CAGTGGTGGAATTGTGTTGTG     QWWNCVV        1     0
CAGTGGTGGAATTTTGGGCCT     QWWNFGP        1     0
CAGTGGTGGACGAGGCCTAGT     QWWTRPS        1     0
CAGTGGTGGACGCCGCTTCCG     QWWTPLP        1     0
CAGTGGTGGACGCCGGTTCTT     QWWTPVL        1     0
CAGTGGTGGACGCTTCCGACG     QWWTLPT        1     0
CAGTGGTGGACGCTTGCTCCG     QWWTLAP        1     0
CAGTGGTGGACGGAGCGGGGT     QWWTERG        1     0
CAGTGGTGGACGGGGCCTACG     QWWTGPT        1     0
CAGTGGTGGACGTCGGCGCTT     QWWTSAL        1     0
CAGTGGTGGACGTCTCCGCCT     QWWTSPP        1     0
CAGTGGTGGACGTTGAGGCAG     QWWTLRQ        1     0
CAGTGGTGGACTACTGTTTAG     QWWTTVQ        1     0
CAGTGGTGGACTAGGAGTTGG     QWWTRSW        1     0
CAGTGGTGGACTATTCCTACG     QWWTIPT        1     0
CAGTGGTGGACTCATCCTTAT     QWWTHPY        1     0
CAGTGGTGGACTCGGTTTACG     QWWTRFT        1     0
CAGTGGTGGAGGCATGGGCCG     QWWRHGP        1     0
CAGTGGTGGAGTCTGGTTCGG     QWWSLVR        1     0
CAGTGGTGGAGTTATTTGAAG     QWWSYLK        1     0
CAGTGGTGGAGTTCGCCGCTG     QWWSSPL        1     0
CAGTGGTGGAGTTTTCCGAAG     QWWSFPK        1     0
CAGTGGTGGATGCCGCATAAG     QWWMPHK        1     0
CAGTGGTGGATGCCGCCGCTT     QWWMPPL        1     0
CAGTGGTGGATGCCTACTCCT     QWWMPTP        1     0
CAGTGGTGGATGCTTCCGAAG     QWWMLPK        1     0
CAGTGGTGGATGGGTCCGGAT     QWWMGPD        1     0
CAGTGGTGGATGTATCCGTCG     QWWMYPS        1     0
CAGTGGTGGATTACGTCTACG     QWWITST        1     0
CAGTGGTGGATTATTCCTTCT     QWWIIPS        1     0
CAGTGGTGGATTCCTCCTTCG     QWWIPPS        1     0
CAGTGGTGGATTGATTATCCG     QWWIDYP        1     0
CAGTGGTGGCAGAGTGTTTCT     QWWQSVS        1     0
CAGTGGTGGCAGCATGATTCT     QWWQHDS        1     0
CAGTGGTGGCAGCCGTTGTCT     QWWQPLS        1     0
CAGTGGTGGCAGCTGGCGAAG     QWWQLAK        1     0
CAGTGGTGGCAGCTTCCTGTT     QWWQLPV        1     0
CAGTGGTGGCAGCTTGGGCCG     QWWQLGP        1     0
CAGTGGTGGCAGCTTTCTACT     QWWQLST        1     0
CAGTGGTGGCAGGCGCCTACT     QWWQAPT        1     0
CAGTGGTGGCAGGCGTCTGGT     QWWQASG        1     0
CAGTGGTGGCAGTATTCGCTG     QWWQYSL        1     0
CAGTGGTGGCAGTCGATTTAG     QWWQSIQ        1     0
CAGTGGTGGCAGTCGGCGGTT     QWWQSAV        1     0
CAGTGGTGGCAGTCGGCTCAG     QWWQSAQ        1     0
CAGTGGTGGCAGTCTCCGCCT     QWWQSPP        1     0
CAGTGGTGGCATACTCGTGGT     QWWHTRG        1     0
CAGTGGTGGCATAGGAATCCG     QWWHRNP        1     0
CAGTGGTGGCATAGGACTGGT     QWWHRTG        1     0
CAGTGGTGGCATAGTACGAAT     QWWHSTN        1     0
CAGTGGTGGCATATTCCTAAT     QWWHIPN        1     0
CAGTGGTGGCATCAGCCTAAT     QWWHQPN        1     0
CAGTGGTGGCATCATCAGCTT     QWWHHQL        1     0
CAGTGGTGGCATCATCGTACG     QWWHHRT        1     0
CAGTGGTGGCATCCTACGAGT     QWWHPTS        1     0
CAGTGGTGGCATCCTCCGATG     QWWHPPM        1     0
CAGTGGTGGCATCCTGCTGTG     QWWHPAV        1     0
CAGTGGTGGCATGCTCCTTAT     QWWHAPY        1     0
CAGTGGTGGCATTCTATGTCG     QWWHSMS        1     0
CAGTGGTGGCATTCTCTTCCT     QWWHSLP        1     0
CAGTGGTGGCCGAATGCTATG     QWWPNAM        1     0
CAGTGGTGGCCGACTGGGCAT     QWWPTGH        1     0
CAGTGGTGGCCGACTTTGCAT     QWWPTLH        1     0
CAGTGGTGGCCGATTGTGAGG     QWWPIVR        1     0
CAGTGGTGGCCGCATTCGATT     QWWPHSI        1     0
CAGTGGTGGCCGCCGCTGCTT     QWWPPLL        1     0
CAGTGGTGGCCGCCTTCGAAG     QWWPPSK        1     0
CAGTGGTGGCCGGATCATAAG     QWWPDHK        1     0
CAGTGGTGGCCGGCTATGTGG     QWWPAMW        1     0
CAGTGGTGGCCGGTGAAGCTG     QWWPVKL        1     0
CAGTGGTGGCCGTTTTATGTT     QWWPFYV        1     0
CAGTGGTGGCCTAAGCTGCAT     QWWPKLH        1     0
CAGTGGTGGCCTAGTAGGAGT     QWWPSRS        1     0
CAGTGGTGGCCTAGTGGTACT     QWWPSGT        1     0
CAGTGGTGGCCTAGTTAGAGT     QWWPSQS        1     0
CAGTGGTGGCCTATGTCTAGG     QWWPMSR        1     0
CAGTGGTGGCCTCAGGATCTT     QWWPQDL        1     0
CAGTGGTGGCCTCATATGCAT     QWWPHMH        1     0
CAGTGGTGGCCTCATCAGTAT     QWWPHQY        1     0
CAGTGGTGGCCTCATCCGCTG     QWWPHPL        1     0
CAGTGGTGGCCTCATCCGGCG     QWWPHPA        1     0
CAGTGGTGGCCTCATCCTCAT     QWWPHPH        1     0
CAGTGGTGGCCTCGTCATCCT     QWWPRHP        1     0
CAGTGGTGGCCTCGTCTGCAT     QWWPRLH        1     0
CAGTGGTGGCCTGAGCTGTCT     QWWPELS        1     0
CAGTGGTGGCCTGCGACGTTT     QWWPATF        1     0
CAGTGGTGGCCTGGGGCTGAG     QWWPGAE        1     0
CAGTGGTGGCCTGGGTGGTAT     QWWPGWY        1     0
CAGTGGTGGCCTGTTCCGCGT     QWWPVPR        1     0
CAGTGGTGGCCTTATCAGACG     QWWPYQT        1     0
CAGTGGTGGCCTTCTGCTTCT     QWWPSAS        1     0
CAGTGGTGGCCTTGGCGTAAT     QWWPWRN        1     0
CAGTGGTGGCGGACGGTGTCT     QWWRTVS        1     0
CAGTGGTGGCGGATTACTTCT     QWWRITS        1     0
CAGTGGTGGCGGCAGACTCCG     QWWRQTP        1     0
CAGTGGTGGCGGCTTCAGGAG     QWWRLQE        1     0
CAGTGGTGGCGGGTGACGGCT     QWWRVTA        1     0
CAGTGGTGGCGTAATAATGTG     QWWRNNV        1     0
CAGTGGTGGCGTCCGGTGCCT     QWWRPVP        1     0
CAGTGGTGGCGTCCTACGGCG     QWWRPTA        1     0
CAGTGGTGGCGTCTGTATTGA     QWWRLY*        1     0
CAGTGGTGGCGTGGTGCTCCT     QWWRGAP        1     0
CAGTGGTGGCGTGTGCAGTAG     QWWRVQQ        1     0
CAGTGGTGGCTGCCTCGGAGT     QWWLPRS        1     0
CAGTGGTGGCTGCCTGATCTG     QWWLPDL        1     0
CAGTGGTGGCTTACTCTGGAG     QWWLTLE        1     0
CAGTGGTGGCTTCCGACGGCT     QWWLPTA        1     0
CAGTGGTGGCTTCCTTCGCAT     QWWLPSH        1     0
CAGTGGTGGCTTGATCTTAGT     QWWLDLS        1     0
CAGTGGTGGCTTGGGGATCTT     QWWLGDL        1     0
CAGTGGTGGGAGGCTCCGTTT     QWWEAPF        1     0
CAGTGGTGGGAGTCGCATATT     QWWESHI        1     0
CAGTGGTGGGATAAGGTGCCT     QWWDKVP        1     0
CAGTGGTGGGATACGAATCAG     QWWDTNQ        1     0
CAGTGGTGGGATAGGCCGATT     QWWDRPI        1     0
CAGTGGTGGGATCATCTGCCG     QWWDHLP        1     0
CAGTGGTGGGCGACGATTCCG     QWWATIP        1     0
CAGTGGTGGGCGCAGACTCCT     QWWAQTP        1     0
CAGTGGTGGGCGCATGTGACT     QWWAHVT        1     0
CAGTGGTGGGCGCGTACTATT     QWWARTI        1     0
CAGTGGTGGGCGTTGGAGTTG     QWWALEL        1     0
CAGTGGTGGGCGTTGGATACG     QWWALDT        1     0
CAGTGGTGGGCTACTAATGTG     QWWATNV        1     0
CAGTGGTGGGCTAGTCTTCCG     QWWASLP        1     0
CAGTGGTGGGCTCATTGGAGG     QWWAHWR        1     0
CAGTGGTGGGCTCCTACGAAT     QWWAPTN        1     0
CAGTGGTGGGCTGCTCAGATG     QWWAAQM        1     0
CAGTGGTGGGCTGGGCCTAGG     QWWAGPR        1     0
CAGTGGTGGGCTTCGGAGCAT     QWWASEH        1     0
CAGTGGTGGGGGCCTCTGTTG     QWWGPLL        1     0
CAGTGGTGGGGGGCGTCTTCG     QWWGASS        1     0
CAGTGGTGGGGGTTGTCGCCT     QWWGLSP        1     0
CAGTGGTGGGGTGATGCTGGG     QWWGDAG        1     0
CAGTGGTGGGGTGCTACTACG     QWWGATT        1     0
CAGTGGTGGGTGCCTACTTTG     QWWVPTL        1     0
CAGTGGTGGGTGCGTACGGAG     QWWVRTE        1     0
CAGTGGTGGTAGAATTGTGCG     QWWQNCA        1     0
CAGTGGTGGTATAGTCCGACT     QWWYSPT        1     0
CAGTGGTGGTATCCGGATGGG     QWWYPDG        1     0
CAGTGGTGGTATTCGCATCCT     QWWYSHP        1     0
CAGTGGTGGTCGAATTGGTTT     QWWSNWF        1     0
CAGTGGTGGTCGCATGCTTCT     QWWSHAS        1     0
CAGTGGTGGTCGCCTAGGACT     QWWSPRT        1     0
CAGTGGTGGTCGCTTGAGTTT     QWWSLEF        1     0
CAGTGGTGGTCGGCGCTTGTT     QWWSALV        1     0
CAGTGGTGGTCGGGGAATCGT     QWWSGNR        1     0
CAGTGGTGGTCGTCTAGGAAT     QWWSSRN        1     0
CAGTGGTGGTCGTCTGAGGAT     QWWSSED        1     0
CAGTGGTGGTCTCCGCCTCAT     QWWSPPH        1     0
CAGTGGTGGTCTCCGTTTTCG     QWWSPFS        1     0
CAGTGGTGGTCTCTTCCTCTG     QWWSLPL        1     0
CAGTGGTGGTCTGCTCAGATG     QWWSAQM        1     0
CAGTGGTGGTCTGCTCCTTTG     QWWSAPL        1     0
CAGTGGTGGTCTGCTCGGATG     QWWSARM        1     0
CAGTGGTGGTCTGTGCAGGGG     QWWSVQG        1     0
CAGTGGTGGTCTTCTGTGGAG     QWWSSVE        1     0
CAGTGGTGGTCTTGGAATCCT     QWWSWNP        1     0
CAGTGGTGGTGTTTTACGTGT     QWWCFTC        1     0
CAGTGGTGGTTGGCTTCTGCT     QWWLASA        1     0
CAGTGGTGGTTTATGTCGAAT     QWWFMSN        1     0
CAGTGGTGGTTTCCTACGAGG     QWWFPTR        1     0
CAGTGGTGTAATACTTGTTCG     QWCNTCS        1     0
CAGTGGTGTAATCAGAATGCT     QWCNQNA        1     0
CAGTGGTGTACTCAGCTTTGT     QWCTQLC        1     0
CAGTGGTGTACTCCTCTGATG     QWCTPLM        1     0
CAGTGGTGTACTGCTACTAGT     QWCTATS        1     0
CAGTGGTGTACTTATCCTCAT     QWCTYPH        1     0
CAGTGGTGTAGGGCGCCTCAG     QWCRAPQ        1     0
CAGTGGTGTAGTACGTGTTTG     QWCSTCL        1     0
CAGTGGTGTAGTCATTTTCAT     QWCSHFH        1     0
CAGTGGTGTAGTCTTTGTTCT     QWCSLCS        1     0
CAGTGGTGTAGTTCTTGTGTT     QWCSSCV        1     0
CAGTGGTGTATGGCGCTGTCT     QWCMALS        1     0
CAGTGGTGTATTCCGCCTGAT     QWCIPPD        1     0
CAGTGGTGTCAGAAGATGGAT     QWCQKMD        1     0
CAGTGGTGTCAGAAGTCGTTT     QWCQKSF        1     0
CAGTGGTGTCATAATCCTGCG     QWCHNPA        1     0
CAGTGGTGTCATACGTCTCTG     QWCHTSL        1     0
CAGTGGTGTCCGATGCATTGT     QWCPMHC        1     0
CAGTGGTGTCCGCCGCAGCAG     QWCPPQQ        1     0
CAGTGGTGTCCGCCGCGGTGT     QWCPPRC        1     0
CAGTGGTGTCCGCGGAGTAAT     QWCPRSN        1     0
CAGTGGTGTCCGCTGACTAAT     QWCPLTN        1     0
CAGTGGTGTCCGGATCTTACT     QWCPDLT        1     0
CAGTGGTGTCCTAATACTGTT     QWCPNTV        1     0
CAGTGGTGTCCTACGTCTCCT     QWCPTSP        1     0
CAGTGGTGTCCTCCGATTCTG     QWCPPIL        1     0
CAGTGGTGTCCTCTTCAGTAG     QWCPLQQ        1     0
CAGTGGTGTCCTGAGTCTGTG     QWCPESV        1     0
CAGTGGTGTCCTGATGCTCCG     QWCPDAP        1     0
CAGTGGTGTCCTGCTCAGAGT     QWCPAQS        1     0
CAGTGGTGTCCTGTGAGGGTG     QWCPVRV        1     0
CAGTGGTGTCGGACTACGTAT     QWCRTTY        1     0
CAGTGGTGTCGTCCGCGTGAT     QWCRPRD        1     0
CAGTGGTGTCTGACTATTACT     QWCLTIT        1     0
CAGTGGTGTCTGCATTGTCCG     QWCLHCP        1     0
CAGTGGTGTCTGGCTACGAGT     QWCLATS        1     0
CAGTGGTGTCTGTGGCCTTGT     QWCLWPC        1     0
CAGTGGTGTGATCTGGGGCCG     QWCDLGP        1     0
CAGTGGTGTGCGACTAGTTGT     QWCATSC        1     0
CAGTGGTGTGCGCCTGTGTCG     QWCAPVS        1     0
CAGTGGTGTGGTGCTGAGCCG     QWCGAEP        1     0
CAGTGGTGTTCGCCTTCGCTG     QWCSPSL        1     0
CAGTGGTGTTCTAAGTCGACG     QWCSKST        1     0
CAGTGGTGTTCTGCTTATACG     QWCSAYT        1     0
CAGTGGTGTTGTCGGGCGGCG     QWCCRAA        1     0
CAGTGGTTACCTCAGCAGACG     QWLPQQT        1     0
CAGTGGTTAGAGCGGATTGAG     QWLERIE        1     0
CAGTGGTTGAAGAATCCTGAG     QWLKNPE        1     0
CAGTGGTTGAAGACTAGTGAG     QWLKTSE        1     0
CAGTGGTTGAAGACTGTGCCG     QWLKTVP        1     0
CAGTGGTTGAAGCCGCTGCAG     QWLKPLQ        1     0
CAGTGGTTGAAGGCGACGGCG     QWLKATA        1     0
CAGTGGTTGAATAGTCAGACT     QWLNSQT        1     0
CAGTGGTTGAATCAGGAGCTG     QWLNQEL        1     0
CAGTGGTTGAATGCGCGTACG     QWLNART        1     0
CAGTGGTTGAATGCTCTGACG     QWLNALT        1     0
CAGTGGTTGACGACGCAGCAT     QWLTTQH        1     0
CAGTGGTTGACGCAGAGTACT     QWLTQST        1     0
CAGTGGTTGACGCCGTCTAAT     QWLTPSN        1     0
CAGTGGTTGACGCCTTTGTAG     QWLTPLQ        1     0
CAGTGGTTGACGCTTCCTTAT     QWLTLPY        1     0
CAGTGGTTGACGCTTGCTCCT     QWLTLAP        1     0
CAGTGGTTGACGGCGCATCCT     QWLTAHP        1     0
CAGTGGTTGACGTCGCCGTGG     QWLTSPW        1     0
CAGTGGTTGACTAGTACGAGT     QWLTSTS        1     0
CAGTGGTTGACTATGCCTTCG     QWLTMPS        1     0
CAGTGGTTGACTCCGTCTTCG     QWLTPSS        1     0
CAGTGGTTGACTGATTTTCGT     QWLTDFR        1     0
CAGTGGTTGACTGGGTCGAAT     QWLTGSN        1     0
CAGTGGTTGAGGCCTATGGGT     QWLRPMG        1     0
CAGTGGTTGAGTGCGCCTCAG     QWLSAPQ        1     0
CAGTGGTTGATGGTTCCTTTG     QWLMVPL        1     0
CAGTGGTTGATTCCTGATGTG     QWLIPDV        1     0
CAGTGGTTGCAGACTCCGCTT     QWLQTPL        1     0
CAGTGGTTGCAGCCTCCGGGG     QWLQPPG        1     0
CAGTGGTTGCAGCCTGGTCCG     QWLQPGP        1     0
CAGTGGTTGCAGCGGCTTCCT     QWLQRLP        1     0
CAGTGGTTGCAGCTGCTGCCG     QWLQLLP        1     0
CAGTGGTTGCAGGTGTTTCAG     QWLQVFQ        1     0
CAGTGGTTGCAGTCGGCGCGT     QWLQSAR        1     0
CAGTGGTTGCAGTCTCCTGTG     QWLQSPV        1     0
CAGTGGTTGCATACGTTTGCT     QWLHTFA        1     0
CAGTGGTTGCATCGTCATGAG     QWLHRHE        1     0
CAGTGGTTGCATGATCCGTAT     QWLHDPY        1     0
CAGTGGTTGCATGTGCTGTCT     QWLHVLS        1     0
CAGTGGTTGCATGTTTCGTTT     QWLHVSF        1     0
CAGTGGTTGCATTATACGCCT     QWLHYTP        1     0
CAGTGGTTGCCGAATTCTTCT     QWLPNSS        1     0
CAGTGGTTGCCGACTATTATG     QWLPTIM        1     0
CAGTGGTTGCCGACTTCGAAT     QWLPTSN        1     0
CAGTGGTTGCCGCATAATGTT     QWLPHNV        1     0
CAGTGGTTGCCGCATACTCCT     QWLPHTP        1     0
CAGTGGTTGCCGCCGCAGACT     QWLPPQT        1     0
CAGTGGTTGCCGCCGGTTACT     QWLPPVT        1     0
CAGTGGTTGCCGCCTCATGCT     QWLPPHA        1     0
CAGTGGTTGCCGCGTATGAAG     QWLPRMK        1     0
CAGTGGTTGCCGGCGATGAGT     QWLPAMS        1     0
CAGTGGTTGCCTAGGCAGATT     QWLPRQI        1     0
CAGTGGTTGCCTCAGCATACT     QWLPQHT        1     0
CAGTGGTTGCCTCAGCGGTCG     QWLPQRS        1     0
CAGTGGTTGCCTCATCGTCAT     QWLPHRH        1     0
CAGTGGTTGCCTCCTATTCAT     QWLPPIH        1     0
CAGTGGTTGCCTCTGCTGTAT     QWLPLLY        1     0
CAGTGGTTGCCTCTTCTGCCG     QWLPLLP        1     0
CAGTGGTTGCCTGCGTCTCAG     QWLPASQ        1     0
CAGTGGTTGCCTGCTCTTCCG     QWLPALP        1     0
CAGTGGTTGCCTGTGCCTCGT     QWLPVPR        1     0
CAGTGGTTGCCTGTGTCTGAT     QWLPVSD        1     0
CAGTGGTTGCCTGTGTTTACG     QWLPVFT        1     0
CAGTGGTTGCCTTCGTCTAGT     QWLPSSS        1     0
CAGTGGTTGCCTTCTCGTGAG     QWLPSRE        1     0
CAGTGGTTGCGGACTCAGCCG     QWLRTQP        1     0
CAGTGGTTGCGGAGTAGTTTG     QWLRSSL        1     0
CAGTGGTTGCGGAGTGTTCCG     QWLRSVP        1     0
CAGTGGTTGCGGCCTATTACG     QWLRPIT        1     0
CAGTGGTTGCGGCCTGTTGCT     QWLRPVA        1     0
CAGTGGTTGCGTCCTCCGCCG     QWLRPPP        1     0
CAGTGGTTGCGTGCGTCATGG     QWLRASW        1     0
CAGTGGTTGCTGCCTTCTGCT     QWLLPSA        1     0
CAGTGGTTGCTTCCGACTACG     QWLLPTT        1     0
CAGTGGTTGCTTCCGCTTGTT     QWLLPLV        1     0
CAGTGGTTGCTTGCTGATTCG     QWLLADS        1     0
CAGTGGTTGGAGAAGCCTCGG     QWLEKPR        1     0
CAGTGGTTGGAGAGGCCTACT     QWLERPT        1     0
CAGTGGTTGGAGATGGCGCAT     QWLEMAH        1     0
CAGTGGTTGGAGCCGCGTGAT     QWLEPRD        1     0
CAGTGGTTGGAGCCTCCTGTG     QWLEPPV        1     0
CAGTGGTTGGAGCTGCCTACT     QWLELPT        1     0
CAGTGGTTGGCGATGCCGTGG     QWLAMPW        1     0
CAGTGGTTGGCGCAGAATGAG     QWLAQNE        1     0
CAGTGGTTGGCGCCGGATAGT     QWLAPDS        1     0
CAGTGGTTGGCGCCGTCTCAT     QWLAPSH        1     0
CAGTGGTTGGCGCCTCTTCTG     QWLAPLL        1     0
CAGTGGTTGGCGTCGGAGAGT     QWLASES        1     0
CAGTGGTTGGCTACTGCGTCT     QWLATAS        1     0
CAGTGGTTGGCTCCGTTGCAT     QWLAPLH        1     0
CAGTGGTTGGCTGCTGCGCCG     QWLAAAP        1     0
CAGTGGTTGGCTTTTCCGAAT     QWLAFPN        1     0
CAGTGGTTGGGGCCGGGGAAG     QWLGPGK        1     0
CAGTGGTTGGGGGATCATCCT     QWLGDHP        1     0
CAGTGGTTGGGGGCGCATCGT     QWLGAHR        1     0
CAGTGGTTGGGGGGGACGAAT     QWLGGTN        1     0
CAGTGGTTGGTGAGTCCTCAG     QWLVSPQ        1     0
CAGTGGTTGGTGGAGCCTGTG     QWLVEPV        1     0
CAGTGGTTGTATCCTCTTAAG     QWLYPLK        1     0
CAGTGGTTGTATGCTGATCAG     QWLYADQ        1     0
CAGTGGTTGTCGATGACTCGT     QWLSMTR        1     0
CAGTGGTTGTCTCGTGTGGGT     QWLSRVG        1     0
CAGTGGTTGTCTGCGCCGTCT     QWLSAPS        1     0
CAGTGGTTGTCTTCTACTTAT     QWLSSTY        1     0
CAGTGGTTGTGGGCTCTGTCG     QWLWALS        1     0
CAGTGGTTGTTTCCTCCGCAG     QWLFPPQ        1     0
CAGTGGTTTAAGCAGCCTCTG     QWFKQPL        1     0
CAGTGGTTTAAGGCTGATCCG     QWFKADP        1     0
CAGTGGTTTACGAATTCTCAG     QWFTNSQ        1     0
CAGTGGTTTACGACGCTTGCG     QWFTTLA        1     0
CAGTGGTTTACGCAGCCGTAG     QWFTQPQ        1     0
CAGTGGTTTACGCCTACGATG     QWFTPTM        1     0
CAGTGGTTTACGCCTACTCGG     QWFTPTR        1     0
CAGTGGTTTACGCTTTCTTCG     QWFTLSS        1     0
CAGTGGTTTACGGAGATGCCT     QWFTEMP        1     0
CAGTGGTTTACTCCTCCGAGT     QWFTPPS        1     0
CAGTGGTTTAGGCCTACTCAT     QWFRPTH        1     0
CAGTGGTTTAGGCTGCCGCTG     QWFRLPL        1     0
CAGTGGTTTAGGGCTTATAAT     QWFRAYN        1     0
CAGTGGTTTAGTTTTCCTCCT     QWFSFPP        1     0
CAGTGGTTTATGCTTGATCCG     QWFMLDP        1     0
CAGTGGTTTCAGCAGCGTCCT     QWFQQRP        1     0
CAGTGGTTTCAGCCGTTTGAG     QWFQPFE        1     0
CAGTGGTTTCAGCTGCCTCTT     QWFQLPL        1     0
CAGTGGTTTCAGGTTCGTCCG     QWFQVRP        1     0
CAGTGGTTTCATTAGGTGCCT     QWFHQVP        1     0
CAGTGGTTTCCGAAGTCTCCG     QWFPKSP        1     0
CAGTGGTTTCCGAATTCGCTT     QWFPNSL        1     0
CAGTGGTTTCCGACGCATTAG     QWFPTHQ        1     0
CAGTGGTTTCCGACGTCGATT     QWFPTSI        1     0
CAGTGGTTTCCGACTTTTCAT     QWFPTFH        1     0
CAGTGGTTTCCGCCGATTCAT     QWFPPIH        1     0
CAGTGGTTTCCGCCGCTTGCT     QWFPPLA        1     0
CAGTGGTTTCCGCCGTATTAT     QWFPPYY        1     0
CAGTGGTTTCCGCCTACGGTG     QWFPPTV        1     0
CAGTGGTTTCCTACGCCGCTT     QWFPTPL        1     0
CAGTGGTTTCCTATTGCTCCT     QWFPIAP        1     0
CAGTGGTTTCCTCCGGCGCCT     QWFPPAP        1     0
CAGTGGTTTCCTCCTCGTTCG     QWFPPRS        1     0
CAGTGGTTTCCTGCGCTTCCG     QWFPALP        1     0
CAGTGGTTTCCTGCTCGTTAG     QWFPARQ        1     0
CAGTGGTTTCGGCCTCCTGGG     QWFRPPG        1     0
CAGTGGTTTCGTACGTTTAGT     QWFRTFS        1     0
CAGTGGTTTCTGCCGCCTCCG     QWFLPPP        1     0
CAGTGGTTTCTGCCTCTTCTT     QWFLPLL        1     0
CAGTGGTTTCTTACTCAGTCT     QWFLTQS        1     0
CAGTGGTTTCTTCTTCCGCGG     QWFLLPR        1     0
CAGTGGTTTCTTGTTGCTGGG     QWFLVAG        1     0
CAGTGGTTTGAGCCGCTTTCG     QWFEPLS        1     0
CAGTGGTTTGATTGGCGTCTG     QWFDWRL        1     0
CAGTGGTTTGCGAATGATTGG     QWFANDW        1     0
CAGTGGTTTGCGAGGAATAAT     QWFARNN        1     0
CAGTGGTTTGCGCCGATTACG     QWFAPIT        1     0
CAGTGGTTTGCTACGCCGACT     QWFATPT        1     0
CAGTGGTTTGCTCAGGATCCG     QWFAQDP        1     0
CAGTGGTTTGCTCCGACTTCT     QWFAPTS        1     0
CAGTGGTTTGCTTATCATACG     QWFAYHT        1     0
CAGTGGTTTGGTGCGCTTCCT     QWFGALP        1     0
CAGTGGTTTGGTTTGCAGTCG     QWFGLQS        1     0
CAGTGGTTTGTGGACCATCTT     QWFVDHL        1     0
CAGTGGTTTGTTATTCATCAG     QWFVIHQ        1     0
CAGTGGTTTGTTCCGCTGGTT     QWFVPLV        1     0
CAGTGGTTTTAGATGGATCGT     QWFQMDR        1     0
CAGTGGTTTTCGAGTAGTATG     QWFSSSM        1     0
CAGTGGTTTTCGTATGTGGCT     QWFSYVA        1     0
CAGTGGTTTTGGACGCGTGCT     QWFWTRA        1     0
CAGTGGTTTTGTCATAATCAT     QWFCHNH        1     0
CAGTGTAAACATCAGCAGCTT     QCKHQQL        1     0
CAGTGTAAGAATCATCTGCGT     QCKNHLR        1     0
CAGTGTAAGAATGTGACTCAG     QCKNVTQ        1     0
CAGTGTAAGACGACGCTGAAT     QCKTTLN        1     0
CAGTGTAAGACGGATCATGCT     QCKTDHA        1     0
CAGTGTAAGACGGCGACTACG     QCKTATT        1     0
CAGTGTAAGACGGCGCATCCG     QCKTAHP        1     0
CAGTGTAAGACGTCTAGGTGT     QCKTSRC        1     0
CAGTGTAAGACTCAGGTTCCG     QCKTQVP        1     0
CAGTGTAAGACTCCGGGTCGT     QCKTPGR        1     0
CAGTGTAAGACTCCGGTTCCG     QCKTPVP        1     0
CAGTGTAAGACTGCTCCTTGT     QCKTAPC        1     0
CAGTGTAAGACTTCGTATTTG     QCKTSYL        1     0
CAGTGTAAGAGTCATACGGAT     QCKSHTD        1     0
CAGTGTAAGATGCCTCTTGCG     QCKMPLA        1     0
CAGTGTAAGATGCGGTCTATG     QCKMRSM        1     0
CAGTGTAAGATGGGTATTCCT     QCKMGIP        1     0
CAGTGTAAGATTCTGCAGAAT     QCKILQN        1     0
CAGTGTAAGCAGCCGCCTTCG     QCKQPPS        1     0
CAGTGTAAGCAGCCTCAGAGT     QCKQPQS        1     0
CAGTGTAAGCAGCGGGAGTGG     QCKQREW        1     0
CAGTGTAAGCAGCTTCATCAG     QCKQLHQ        1     0
CAGTGTAAGCATAATCCTTCT     QCKHNPS        1     0
CAGTGTAAGCATACGACTCCT     QCKHTTP        1     0
CAGTGTAAGCATCAGGCTCAT     QCKHQAH        1     0
CAGTGTAAGCATCATCCTCGG     QCKHHPR        1     0
CAGTGTAAGCATCTTTGGTAT     QCKHLWY        1     0
CAGTGTAAGCATGATTCGTCT     QCKHDSS        1     0
CAGTGTAAGCATGTTTATGCG     QCKHVYA        1     0
CAGTGTAAGCATTCGTTTAAT     QCKHSFN        1     0
CAGTGTAAGCCGCCTAAGATG     QCKPPKM        1     0
CAGTGTAAGCCGCCTACTTTT     QCKPPTF        1     0
CAGTGTAAGCCGCGTAATCCT     QCKPRNP        1     0
CAGTGTAAGCCGGATTCGGTG     QCKPDSV        1     0
CAGTGTAAGCCGGCTGGTGCT     QCKPAGA        1     0
CAGTGTAAGCCGTGTCCGTTG     QCKPCPL        1     0
CAGTGTAAGCCGTGTGCGTTG     QCKPCAL        1     0
CAGTGTAAGCCTACGCCTCGT     QCKPTPR        1     0
CAGTGTAAGCCTACTTATTCG     QCKPTYS        1     0
CAGTGTAAGCCTATTTGTTTG     QCKPICL        1     0
CAGTGTAAGCCTCATCCGTGT     QCKPHPC        1     0
CAGTGTAAGCCTCATCTGCAG     QCKPHLQ        1     0
CAGTGTAAGCCTCCGAATTGT     QCKPPNC        1     0
CAGTGTAAGCCTCTTAGGTGT     QCKPLRC        1     0
CAGTGTAAGCCTGTGACTCAT     QCKPVTH        1     0
CAGTGTAAGCCTGTTGGTAAT     QCKPVGN        1     0
CAGTGTAAGCCTTGTCATAGG     QCKPCHR        1     0
CAGTGTAAGCTGCCTCTGCAT     QCKLPLH        1     0
CAGTGTAAGCTGCCTGGTCGT     QCKLPGR        1     0
CAGTGTAAGCTGCTTCGTCAT     QCKLLRH        1     0
CAGTGTAAGCTTACGTTGAAT     QCKLTLN        1     0
CAGTGTAAGCTTACTTGTGTT     QCKLTCV        1     0
CAGTGTAAGCTTCATATGGCG     QCKLHMA        1     0
CAGTGTAAGCTTCCGAATGAT     QCKLPND        1     0
CAGTGTAAGCTTGCTGCTCGG     QCKLAAR        1     0
CAGTGTAAGCTTGTTCCGACG     QCKLVPT        1     0
CAGTGTAAGGAGAATCCGCCT     QCKENPP        1     0
CAGTGTAAGGAGAGTCAGCAT     QCKESQH        1     0
CAGTGTAAGGAGATTAATTCT     QCKEINS        1     0
CAGTGTAAGGAGCCGCGGTCT     QCKEPRS        1     0
CAGTGTAAGGAGGCTCATGTT     QCKEAHV        1     0
CAGTGTAAGGAGTGGCCTTGG     QCKEWPW        1     0
CAGTGTAAGGATAGGTATACT     QCKDRYT        1     0
CAGTGTAAGGATGGGGAGCCG     QCKDGEP        1     0
CAGTGTAAGGCGGCGATGGTT     QCKAAMV        1     0
CAGTGTAAGGCGTCTCCGCGG     QCKASPR        1     0
CAGTGTAAGGCTACTATTTGT     QCKATIC        1     0
CAGTGTAAGGCTACTCAGTGG     QCKATQW        1     0
CAGTGTAAGGCTATGGTGTGT     QCKAMVC        1     0
CAGTGTAAGGCTCCTCTTCAT     QCKAPLH        1     0
CAGTGTAAGGCTTCTATGCTT     QCKASML        1     0
CAGTGTAAGGCTTTGCGGACT     QCKALRT        1     0
CAGTGTAAGGCTTTTCAGCAT     QCKAFQH        1     0
CAGTGTAAGGGTCCTGCGGAT     QCKGPAD        1     0
CAGTGTAAGGGTCGGCCTGTT     QCKGRPV        1     0
CAGTGTAAGGTGAAGCTGACT     QCKVKLT        1     0
CAGTGTAAGGTGCATGCGGGG     QCKVHAG        1     0
CAGTGTAAGGTTTGTGGGCCG     QCKVCGP        1     0
CAGTGTAAGTAGCCGCCTTCG     QCKQPPS        1     0
CAGTGTAAGTCGATTGCTAGT     QCKSIAS        1     0
CAGTGTAAGTCGCAGCGTCCG     QCKSQRP        1     0
CAGTGTAAGTCGTGTATGCCG     QCKSCMP        1     0
CAGTGTAAGTCGTTGCCTAAT     QCKSLPN        1     0
CAGTGTAAGTCTATTACGATT     QCKSITI        1     0
CAGTGTAAGTGGACGAAGTCG     QCKWTKS        1     0
CAGTGTAAGTGGGAGACGCAG     QCKWETQ        1     0
CAGTGTAAGTTGGCGTGTAGT     QCKLACS        1     0
CAGTGTAAGTTTCAGATGTGT     QCKFQMC        1     0
CAGTGTAATAAGAATTCGCTG     QCNKNSL        1     0
CAGTGTAATAAGCAGCATATG     QCNKQHM        1     0
CAGTGTAATAAGCCTCAGTCT     QCNKPQS        1     0
CAGTGTAATAAGGCTTCTCAG     QCNKASQ        1     0
CAGTGTAATAAGTGTTCGCAT     QCNKCSH        1     0
CAGTGTAATAATCATTCGGGT     QCNNHSG        1     0
CAGTGTAATAATGGTTCGTGT     QCNNGSC        1     0
CAGTGTAATAATTGGACTAGG     QCNNWTR        1     0
CAGTGTAATACGCCGGGGCTG     QCNTPGL        1     0
CAGTGTAATACGCCGTGTCCT     QCNTPCP        1     0
CAGTGTAATACGCGGTCTTCT     QCNTRSS        1     0
CAGTGTAATACGCTGTCTCGG     QCNTLSR        1     0
CAGTGTAATACGCTTACTTTG     QCNTLTL        1     0
CAGTGTAATACGGTTCCTAAG     QCNTVPK        1     0
CAGTGTAATACTAAGTGGTAT     QCNTKWY        1     0
CAGTGTAATACTCGGCCTAGT     QCNTRPS        1     0
CAGTGTAATAGGAATGCTTGG     QCNRNAW        1     0
CAGTGTAATAGTGGTCGTCTT     QCNSGRL        1     0
CAGTGTAATAGTGTTCCTGAT     QCNSVPD        1     0
CAGTGTAATATGCCTAATCCT     QCNMPNP        1     0
CAGTGTAATATGGCGTGTGTG     QCNMACV        1     0
CAGTGTAATATGTTTTCTACG     QCNMFST        1     0
CAGTGTAATATTCCGTGTGGT     QCNIPCG        1     0
CAGTGTAATCAACTGTGTCAG     QCNQLCQ        1     0
CAGTGTAATCAGACTAATTCG     QCNQTNS        1     0
CAGTGTAATCAGATGAGGCAT     QCNQMRH        1     0
CAGTGTAATCAGCCTCTGAAT     QCNQPLN        1     0
CAGTGTAATCAGCTGATGTGT     QCNQLMC        1     0
CAGTGTAATCAGGCTAATATG     QCNQANM        1     0
CAGTGTAATCAGTTGAATTTG     QCNQLNL        1     0
CAGTGTAATCATGCTAATGAT     QCNHAND        1     0
CAGTGTAATCATTTTCCGCAT     QCNHFPH        1     0
CAGTGTAATCCGAGTCTGCGG     QCNPSLR        1     0
CAGTGTAATCCGCAGCCGTGT     QCNPQPC        1     0
CAGTGTAATCCGCGTCATACT     QCNPRHT        1     0
CAGTGTAATCCGTGTAGGCCG     QCNPCRP        1     0
CAGTGTAATCCTCTTCCTCCG     QCNPLPP        1     0
CAGTGTAATCCTGCGTTTAGT     QCNPAFS        1     0
CAGTGTAATCCTGGTACGCAT     QCNPGTH        1     0
CAGTGTAATCCTGGTACTACT     QCNPGTT        1     0
CAGTGTAATCGGATTTCGGAT     QCNRISD        1     0
CAGTGTAATCGGCCTTCGTCG     QCNRPSS        1     0
CAGTGTAATCGGGCGTGTCAT     QCNRACH        1     0
CAGTGTAATCGTACTTGTGCG     QCNRTCA        1     0
CAGTGTAATCGTTATCAGGTT     QCNRYQV        1     0
CAGTGTAATCTGTCGCATTAT     QCNLSHY        1     0
CAGTGTAATGAGATGAGGTTT     QCNEMRF        1     0
CAGTGTAATGAGCCGTGTGAT     QCNEPCD        1     0
CAGTGTAATGAGTATCCGCCG     QCNEYPP        1     0
CAGTGTAATGAGTGGCATCCG     QCNEWHP        1     0
CAGTGTAATGATCTGCCGCTT     QCNDLPL        1     0
CAGTGTAATGCGATGAATAGT     QCNAMNS        1     0
CAGTGTAATGCGCCGCCGCTG     QCNAPPL        1     0
CAGTGTAATGCGCCGCTGCAG     QCNAPLQ        1     0
CAGTGTAATGCGCGTCTTTCT     QCNARLS        1     0
CAGTGTAATGCGGCTGTTAAG     QCNAAVK        1     0
CAGTGTAATGCGGGGGTGTCG     QCNAGVS        1     0
CAGTGTAATGCGTAGAAGGCT     QCNAQKA        1     0
CAGTGTAATGCTATTACTTGT     QCNAITC        1     0
CAGTGTAATGCTCATACTCGT     QCNAHTR        1     0
CAGTGTAATGGGAGGGTTCCT     QCNGRVP        1     0
CAGTGTAATGGTGCTACGTAG     QCNGATQ        1     0
CAGTGTAATGGTGGGACTCCG     QCNGGTP        1     0
CAGTGTAATGTTCCGTATAGT     QCNVPYS        1     0
CAGTGTAATTATGCGCCTGCT     QCNYAPA        1     0
CAGTGTAATTCGCATAGTGAG     QCNSHSE        1     0
CAGTGTAATTCGCGGACGCAT     QCNSRTH        1     0
CAGTGTAATTCGGTGATGAAG     QCNSVMK        1     0
CAGTGTAATTCTAATCGGCAG     QCNSNRQ        1     0
CAGTGTAATTCTGGGCCTTGT     QCNSGPC        1     0
CAGTGTAATTCTTGTGGTCTT     QCNSCGL        1     0
CAGTGTACGAAGCGTGTTCTT     QCTKRVL        1     0
CAGTGTACGAAGGCGACGCAT     QCTKATH        1     0
CAGTGTACGAAGGGTCCTGCT     QCTKGPA        1     0
CAGTGTACGAAGTATCGGAAT     QCTKYRN        1     0
CAGTGTACGAAGTCTACTAAT     QCTKSTN        1     0
CAGTGTACGAAGTGTCCTGCT     QCTKCPA        1     0
CAGTGTACGAAGTGTCTGCAT     QCTKCLH        1     0
CAGTGTACGAATAATTGTGGT     QCTNNCG        1     0
CAGTGTACGAATACGGTGCCT     QCTNTVP        1     0
CAGTGTACGAATCATTCGCGT     QCTNHSR        1     0
CAGTGTACGAATCGTTTTTCG     QCTNRFS        1     0
CAGTGTACGAATGCGAATATT     QCTNANI        1     0
CAGTGTACGAATGCTACGCTT     QCTNATL        1     0
CAGTGTACGAATTCTCCGCTT     QCTNSPL        1     0
CAGTGTACGACGACGTGTTAG     QCTTTCQ        1     0
CAGTGTACGACGCAGCGTTGT     QCTTQRC        1     0
CAGTGTACGACGCATATGGGT     QCTTHMG        1     0
CAGTGTACGACGCATCAGCAT     QCTTHQH        1     0
CAGTGTACGACGCCTACGACG     QCTTPTT        1     0
CAGTGTACGACGCCTCTGGTG     QCTTPLV        1     0
CAGTGTACGACGCTGATGTGT     QCTTLMC        1     0
CAGTGTACGACGCTGTGTGTG     QCTTLCV        1     0
CAGTGTACGACGGCTCAGGCG     QCTTAQA        1     0
CAGTGTACGACTCAGCGTAGT     QCTTQRS        1     0
CAGTGTACGACTCATCAGACT     QCTTHQT        1     0
CAGTGTACGACTCCGGGTTGT     QCTTPGC        1     0
CAGTGTACGACTGATGCTGAT     QCTTDAD        1     0
CAGTGTACGACTGCGTGTATG     QCTTACM        1     0
CAGTGTACGACTGCTATTCAG     QCTTAIQ        1     0
CAGTGTACGACTGGTAATTCT     QCTTGNS        1     0
CAGTGTACGACTGTGATGTGT     QCTTVMC        1     0
CAGTGTACGACTTCTACTTGT     QCTTSTC        1     0
CAGTGTACGACTTCTCTTAAT     QCTTSLN        1     0
CAGTGTACGACTTGTGCTCGT     QCTTCAR        1     0
CAGTGTACGAGGTCGCATGCG     QCTRSHA        1     0
CAGTGTACGAGGTCTCAGTCT     QCTRSQS        1     0
CAGTGTACGAGTACGTGGTGT     QCTSTWC        1     0
CAGTGTACGAGTACTCCGAAT     QCTSTPN        1     0
CAGTGTACGAGTTGTCATAAT     QCTSCHN        1     0
CAGTGTACGATGACGCATGGT     QCTMTHG        1     0
CAGTGTACGATGCCGAAACAT     QCTMPKH        1     0
CAGTGTACGATGCCGAATCAT     QCTMPNH        1     0
CAGTGTACGATGGCTTCGGAT     QCTMASD        1     0
CAGTGTACGATGTGTCCGAAT     QCTMCPN        1     0
CAGTGTACGATTCATACGCAG     QCTIHTQ        1     0
CAGTGTACGATTGCGGCTTTG     QCTIAAL        1     0
CAGTGTACGATTGGGACTGAG     QCTIGTE        1     0
CAGTGTACGCAGACGTTTTGT     QCTQTFC        1     0
CAGTGTACGCAGACTAAGATG     QCTQTKM        1     0
CAGTGTACGCAGAGTAATGTT     QCTQSNV        1     0
CAGTGTACGCAGATGGGGTTG     QCTQMGL        1     0
CAGTGTACGCAGCATACGTGT     QCTQHTC        1     0
CAGTGTACGCAGCCGTGGAAT     QCTQPWN        1     0
CAGTGTACGCAGCGTTGGTCT     QCTQRWS        1     0
CAGTGTACGCAGGTGGGTCGG     QCTQVGR        1     0
CAGTGTACGCAGGTTGAGTAT     QCTQVEY        1     0
CAGTGTACGCAGTGTAAGTCG     QCTQCKS        1     0
CAGTGTACGCAGTTGCCGCTT     QCTQLPL        1     0
CAGTGTACGCATAAGCATCGT     QCTHKHR        1     0
CAGTGTACGCATACGACTCTG     QCTHTTL        1     0
CAGTGTACGCATACTACTCCT     QCTHTTP        1     0
CAGTGTACGCATACTCGGGTT     QCTHTRV        1     0
CAGTGTACGCATATTACTCAT     QCTHITH        1     0
CAGTGTACGCATATTTCGGTG     QCTHISV        1     0
CAGTGTACGCATCATTTTGCG     QCTHHFA        1     0
CAGTGTACGCATCCTCTTTGT     QCTHPLC        1     0
CAGTGTACGCATCGTACTGAT     QCTHRTD        1     0
CAGTGTACGCATCGTTTGTGT     QCTHRLC        1     0
CAGTGTACGCATGATCGTTGG     QCTHDRW        1     0
CAGTGTACGCATTATATGGTT     QCTHYMV        1     0
CAGTGTACGCATTATCCGGCT     QCTHYPA        1     0
CAGTGTACGCATTATCTGCTT     QCTHYLL        1     0
CAGTGTACGCATTATTCTCCG     QCTHYSP        1     0
CAGTGTACGCATTGGCCTCAG     QCTHWPQ        1     0
CAGTGTACGCATTGTTATCCG     QCTHCYP        1     0
CAGTGTACGCCGCATCGTTTG     QCTPHRL        1     0
CAGTGTACGCCGCATTATAGG     QCTPHYR        1     0
CAGTGTACGCCGCCTATACAG     QCTPPIQ        1     0
CAGTGTACGCCGCCTCTTCTT     QCTPPLL        1     0
CAGTGTACGCCGCCTGAGCGG     QCTPPER        1     0
CAGTGTACGCCGCGGCATTTT     QCTPRHF        1     0
CAGTGTACGCCGGCGATTCCG     QCTPAIP        1     0
CAGTGTACGCCGGGGATGAGT     QCTPGMS        1     0
CAGTGTACGCCGTGGATGAGT     QCTPWMS        1     0
CAGTGTACGCCTACGTGGCAT     QCTPTWH        1     0
CAGTGTACGCCTACTTGTGTT     QCTPTCV        1     0
CAGTGTACGCCTAGGATGAAT     QCTPRMN        1     0
CAGTGTACGCCTATAGTTAAG     QCTPIVK        1     0
CAGTGTACGCCTCAGAGTCAT     QCTPQSH        1     0
CAGTGTACGCCTCAGGTGACT     QCTPQVT        1     0
CAGTGTACGCCTCATACTTGT     QCTPHTC        1     0
CAGTGTACGCCTCTTAAGCAG     QCTPLKQ        1     0
CAGTGTACGCCTCTTTATCCT     QCTPLYP        1     0
CAGTGTACGCCTGCGAAGTGT     QCTPAKC        1     0
CAGTGTACGCCTTATCCTACT     QCTPYPT        1     0
CAGTGTACGCCTTCTCCTGCG     QCTPSPA        1     0
CAGTGTACGCGGATTCCTAAT     QCTRIPN        1     0
CAGTGTACGCGGGATCTGGCT     QCTRDLA        1     0
CAGTGTACGCGGTTTGTTACG     QCTRFVT        1     0
CAGTGTACGCGTAATATGCCT     QCTRNMP        1     0
CAGTGTACGCGTCATCATGCT     QCTRHHA        1     0
CAGTGTACGCGTCATCCGATG     QCTRHPM        1     0
CAGTGTACGCGTGGGCTGGAT     QCTRGLD        1     0
CAGTGTACGCTGCAGCGGTGT     QCTLQRC        1     0
CAGTGTACGCTGGATCATACG     QCTLDHT        1     0
CAGTGTACGCTGGCGTGTTGT     QCTLACC        1     0
CAGTGTACGCTGGCTCCTCAG     QCTLAPQ        1     0
CAGTGTACGCTGTAGAATGGT     QCTLQNG        1     0
CAGTGTACGCTGTGTTATTTG     QCTLCYL        1     0
CAGTGTACGCTTACTTGTGAT     QCTLTCD        1     0
CAGTGTACGCTTAGGACTCAG     QCTLRTQ        1     0
CAGTGTACGCTTATTCATGAG     QCTLIHE        1     0
CAGTGTACGCTTCGGGTAAGT     QCTLRVS        1     0
CAGTGTACGCTTCGGGTGAGT     QCTLRVS        1     0
CAGTGTACGCTTCGTCCTCCG     QCTLRPP        1     0
CAGTGTACGCTTTGTAAGGGT     QCTLCKG        1     0
CAGTGTACGGAGAATCATCGT     QCTENHR        1     0
CAGTGTACGGAGAATCATGAG     QCTENHE        1     0
CAGTGTACGGAGACGCATAGT     QCTETHS        1     0
CAGTGTACGGAGACTAATCGG     QCTETNR        1     0
CAGTGTACGGAGAGGCAACAT     QCTERQH        1     0
CAGTGTACGGAGATTACGCGT     QCTEITR        1     0
CAGTGTACGGAGCATGCGCTG     QCTEHAL        1     0
CAGTGTACGGAGCCGACTTTG     QCTEPTL        1     0
CAGTGTACGGAGTCGCCTAAT     QCTESPN        1     0
CAGTGTACGGATACGTGTGCG     QCTDTCA        1     0
CAGTGTACGGATCCTCGTACG     QCTDPRT        1     0
CAGTGTACGGATTATATGACG     QCTDYMT        1     0
CAGTGTACGGCGCCTCTGTCG     QCTAPLS        1     0
CAGTGTACGGCGCCTTCTAAG     QCTAPSK        1     0
CAGTGTACGGCGGGTATGTCT     QCTAGMS        1     0
CAGTGTACGGCGGTTACGGAG     QCTAVTE        1     0
CAGTGTACGGCGTGTCTGCAT     QCTACLH        1     0
CAGTGTACGGCGTGTGCTCCT     QCTACAP        1     0
CAGTGTACGGCGTTTGCTTAG     QCTAFAQ        1     0
CAGTGTACGGCTAAGCATTTG     QCTAKHL        1     0
CAGTGTACGGCTACGTCTCCG     QCTATSP        1     0
CAGTGTACGGCTCAGATTCTT     QCTAQIL        1     0
CAGTGTACGGCTCCGGTGCTT     QCTAPVL        1     0
CAGTGTACGGCTCCTCTGCAG     QCTAPLQ        1     0
CAGTGTACGGGGAGTTCTCCT     QCTGSSP        1     0
CAGTGTACGGGGCCGTCTCCG     QCTGPSP        1     0
CAGTGTACGGGGGCGACGTCT     QCTGATS        1     0
CAGTGTACGGGGGCTACTGCG     QCTGATA        1     0
CAGTGTACGGGTAATACTAGT     QCTGNTS        1     0
CAGTGTACGGGTCATGTGAGT     QCTGHVS        1     0
CAGTGTACGGGTCCTGTTCTG     QCTGPVL        1     0
CAGTGTACGGTGAATTCTGCG     QCTVNSA        1     0
CAGTGTACGGTGATTCCGCGG     QCTVIPR        1     0
CAGTGTACGGTGCAGACTCCG     QCTVQTP        1     0
CAGTGTACGGTGCCGCGTCTT     QCTVPRL        1     0
CAGTGTACGGTTAAGGTTTCG     QCTVKVS        1     0
CAGTGTACGGTTAATCATCAT     QCTVNHH        1     0
CAGTGTACGGTTCATGGTGTG     QCTVHGV        1     0
CAGTGTACGGTTCTTTGTCAT     QCTVLCH        1     0
CAGTGTACGTAGACTCCTTTG     QCTQTPL        1     0
CAGTGTACGTATATGTGTTAG     QCTYMCQ        1     0
CAGTGTACGTATCATCAGTGT     QCTYHQC        1     0
CAGTGTACGTATCCTGCTCAT     QCTYPAH        1     0
CAGTGTACGTATCTGAAGTCT     QCTYLKS        1     0
CAGTGTACGTCGACGAATCTT     QCTSTNL        1     0
CAGTGTACGTCGAGTTTGTCG     QCTSSLS        1     0
CAGTGTACGTCGCCTGCGTTT     QCTSPAF        1     0
CAGTGTACGTCGCCTGCTGCG     QCTSPAA        1     0
CAGTGTACGTCGCCTTTGTAT     QCTSPLY        1     0
CAGTGTACGTCTAATCTTCAT     QCTSNLH        1     0
CAGTGTACGTCTACTACTCTG     QCTSTTL        1     0
CAGTGTACGTCTATTCTGTGT     QCTSILC        1     0
CAGTGTACGTCTCCGCTTTGT     QCTSPLC        1     0
CAGTGTACGTCTCGTTTTTTG     QCTSRFL        1     0
CAGTGTACGTCTTGTTATTCT     QCTSCYS        1     0
CAGTGTACGTGGTCTTGTCTT     QCTWSCL        1     0
CAGTGTACGTGTAATCTGCCT     QCTCNLP        1     0
CAGTGTACGTTGAATCCGTGT     QCTLNPC        1     0
CAGTGTACGTTGACGGTGAAG     QCTLTVK        1     0
CAGTGTACGTTGATGGCTTCG     QCTLMAS        1     0
CAGTGTACGTTGCGGACTATG     QCTLRTM        1     0
CAGTGTACGTTGCGGCCTAAG     QCTLRPK        1     0
CAGTGTACGTTGTTTCCGTGT     QCTLFPC        1     0
CAGTGTACGTTTAAGCATCCT     QCTFKHP        1     0
CAGTGTACGTTTAGGATGCTG     QCTFRML        1     0
CAGTGTACGTTTGGTCTGACG     QCTFGLT        1     0
CAGTGTACGTTTTTGCCTGCG     QCTFLPA        1     0
CAGTGTACTAAGACGGGTCTT     QCTKTGL        1     0
CAGTGTACTAAGCAGCGGTGT     QCTKQRC        1     0
CAGTGTACTAAGCCTGGTAAG     QCTKPGK        1     0
CAGTGTACTAAGCTGGCGTCG     QCTKLAS        1     0
CAGTGTACTAAGCTGGTGGCG     QCTKLVA        1     0
CAGTGTACTAAGCTGTATCGG     QCTKLYR        1     0
CAGTGTACTAAGGAGGCGAAG     QCTKEAK        1     0
CAGTGTACTAAGGCTACTTGT     QCTKATC        1     0
CAGTGTACTAAGTCTAGTTCT     QCTKSSS        1     0
CAGTGTACTAAGTCTTCTCTG     QCTKSSL        1     0
CAGTGTACTAAGTGTATGGGG     QCTKCMG        1     0
CAGTGTACTAATCCTAGGCAT     QCTNPRH        1     0
CAGTGTACTAATCTTTTTAAT     QCTNLFN        1     0
CAGTGTACTAATTGTCCTCCG     QCTNCPP        1     0
CAGTGTACTACGCATCTTAGG     QCTTHLR        1     0
CAGTGTACTACGCCTATTACT     QCTTPIT        1     0
CAGTGTACTACGCCTATTTTT     QCTTPIF        1     0
CAGTGTACTACGCTGACTTGT     QCTTLTC        1     0
CAGTGTACTACTCATTTGTCG     QCTTHLS        1     0
CAGTGTACTACTCTGCTGAGT     QCTTLLS        1     0
CAGTGTACTACTTCTACTCAT     QCTTSTH        1     0
CAGTGTACTAGGCCTTATCTT     QCTRPYL        1     0
CAGTGTACTAGGCCTTGTCAG     QCTRPCQ        1     0
CAGTGTACTAGGCTGGCTCCG     QCTRLAP        1     0
CAGTGTACTAGGGATAAGTTG     QCTRDKL        1     0
CAGTGTACTAGGTGTTACTTG     QCTRCYL        1     0
CAGTGTACTAGTCAGGCGACT     QCTSQAT        1     0
CAGTGTACTAGTTGTCCGCTG     QCTSCPL        1     0
CAGTGTACTATGAAGGAGAGT     QCTMKES        1     0
CAGTGTACTATGACTACTCTT     QCTMTTL        1     0
CAGTGTACTATGCCGCGTCCT     QCTMPRP        1     0
CAGTGTACTATGCTTCAGGGT     QCTMLQG        1     0
CAGTGTACTATGTGTAAGGGG     QCTMCKG        1     0
CAGTGTACTATGTGTAGGGAG     QCTMCRE        1     0
CAGTGTACTATTATGTTGCCT     QCTIMLP        1     0
CAGTGTACTCAGATTGATAAG     QCTQIDK        1     0
CAGTGTACTCAGCAGCAGTGT     QCTQQQC        1     0
CAGTGTACTCAGCCGCCGCAG     QCTQPPQ        1     0
CAGTGTACTCAGGCGCTTTGT     QCTQALC        1     0
CAGTGTACTCAGGGGGCGCCG     QCTQGAP        1     0
CAGTGTACTCAGTGTTGGGAT     QCTQCWD        1     0
CAGTGTACTCATAGTCCGCCG     QCTHSPP        1     0
CAGTGTACTCATCGGACTGTG     QCTHRTV        1     0
CAGTGTACTCATGCTAGGGCT     QCTHARA        1     0
CAGTGTACTCATGTGCAGACT     QCTHVQT        1     0
CAGTGTACTCATGTGCCTCAG     QCTHVPQ        1     0
CAGTGTACTCCATGTCATCCG     QCTPCHP        1     0
CAGTGTACTCCGAAGCTTCAT     QCTPKLH        1     0
CAGTGTACTCCGCATGATGTG     QCTPHDV        1     0
CAGTGTACTCCGCCTGAGCCT     QCTPPEP        1     0
CAGTGTACTCCGGCGTTTCGT     QCTPAFR        1     0
CAGTGTACTCCGGGTCGTCCG     QCTPGRP        1     0
CAGTGTACTCCGTCGTCTGCG     QCTPSSA        1     0
CAGTGTACTCCTCAGCGGCAT     QCTPQRH        1     0
CAGTGTACTCCTCCTACGCCT     QCTPPTP        1     0
CAGTGTACTCCTCGTTATCCG     QCTPRYP        1     0
CAGTGTACTCCTCGTTGTTCG     QCTPRCS        1     0
CAGTGTACTCCTCTTGATCCT     QCTPLDP        1     0
CAGTGTACTCGGTTGCCGACT     QCTRLPT        1     0
CAGTGTACTCGTCCGGCGTGT     QCTRPAC        1     0
CAGTGTACTCGTGCTAATGGT     QCTRANG        1     0
CAGTGTACTCGTGTGCATCTT     QCTRVHL        1     0
CAGTGTACTCGTTGTCCTCCT     QCTRCPP        1     0
CAGTGTACTCTGAAGTATGTG     QCTLKYV        1     0
CAGTGTACTCTGACTACGTCG     QCTLTTS        1     0
CAGTGTACTCTGACTTGTGCT     QCTLTCA        1     0
CAGTGTACTCTGCTGAAGATT     QCTLLKI        1     0
CAGTGTACTCTGCTGCATCCG     QCTLLHP        1     0
CAGTGTACTCTGTGTACTCGT     QCTLCTR        1     0
CAGTGTACTCTGTGTCTGAAG     QCTLCLK        1     0
CAGTGTACTCTTAGTAATTGT     QCTLSNC        1     0
CAGTGTACTCTTCCTCATTCT     QCTLPHS        1     0
CAGTGTACTGAGCCTCCTTGT     QCTEPPC        1     0
CAGTGTACTGAGCTGCGGGAG     QCTELRE        1     0
CAGTGTACTGAGTATCATGCT     QCTEYHA        1     0
CAGTGTACTGAGTATGATTAT     QCTEYDY        1     0
CAGTGTACTGATCGGCGGCTT     QCTDRRL        1     0
CAGTGTACTGCGCCTAAGTAG     QCTAPKQ        1     0
CAGTGTACTGCGGGTAATTGT     QCTAGNC        1     0
CAGTGTACTGCTCATTAGACG     QCTAHQT        1     0
CAGTGTACTGCTGCGACGGCG     QCTAATA        1     0
CAGTGTACTGCTTGTGGTAAG     QCTACGK        1     0
CAGTGTACTGGGAATATGAGT     QCTGNMS        1     0
CAGTGTACTGGGCGTATGAAT     QCTGRMN        1     0
CAGTGTACTGGGGGTGAGTCT     QCTGGES        1     0
CAGTGTACTGGTACGCCTACG     QCTGTPT        1     0
CAGTGTACTGGTCCGAGTTCG     QCTGPSS        1     0
CAGTGTACTGGTGATAATCCG     QCTGDNP        1     0
CAGTGTACTGTGAAGCGGAGT     QCTVKRS        1     0
CAGTGTACTGTGAAGTCTTGT     QCTVKSC        1     0
CAGTGTACTGTGACGCCTGCG     QCTVTPA        1     0
CAGTGTACTGTGCAGATTTGT     QCTVQIC        1     0
CAGTGTACTGTGCCTGGTCGT     QCTVPGR        1     0
CAGTGTACTGTGCGGTGTCAG     QCTVRCQ        1     0
CAGTGTACTGTGTCTCCTCCG     QCTVSPP        1     0
CAGTGTACTGTTACTCTTGCG     QCTVTLA        1     0
CAGTGTACTGTTCTTTGTCCG     QCTVLCP        1     0
CAGTGTACTTAGATTAATCCT     QCTQINP        1     0
CAGTGTACTTAGATTAGGGGT     QCTQIRG        1     0
CAGTGTACTTAGATTGAGCAG     QCTQIEQ        1     0
CAGTGTACTTATAGGGGGCCT     QCTYRGP        1     0
CAGTGTACTTATAGTTCTCCG     QCTYSSP        1     0
CAGTGTACTTCGCAGCGGAGT     QCTSQRS        1     0
CAGTGTACTTCGCATTCTTCG     QCTSHSS        1     0
CAGTGTACTTCTACGTGTATG     QCTSTCM        1     0
CAGTGTACTTCTAGGTCTATG     QCTSRSM        1     0
CAGTGTACTTCTGGTCCTCAT     QCTSGPH        1     0
CAGTGTACTTCTGTGGATTGT     QCTSVDC        1     0
CAGTGTACTTGGACGCCTGAT     QCTWTPD        1     0
CAGTGTACTTTGCGGCCTCTG     QCTLRPL        1     0
CAGTGTAGACATGTGCATTCT     QCRHVHS        1     0
CAGTGTAGACCGGCTCATTTG     QCRPAHL        1     0
CAGTGTAGGAATCATCAGAAT     QCRNHQN        1     0
CAGTGTAGGAATGCTCAGTCT     QCRNAQS        1     0
CAGTGTAGGAATTCTTGGTCT     QCRNSWS        1     0
CAGTGTAGGACGCCTTGGCTG     QCRTPWL        1     0
CAGTGTAGGACGCTTCAGCAG     QCRTLQQ        1     0
CAGTGTAGGACGGAGTTTCCG     QCRTEFP        1     0
CAGTGTAGGACGTCTCTTTCT     QCRTSLS        1     0
CAGTGTAGGACTAATGGTCCG     QCRTNGP        1     0
CAGTGTAGGACTCATCCGTGT     QCRTHPC        1     0
CAGTGTAGGACTTCTTGTCTT     QCRTSCL        1     0
CAGTGTAGGAGTGGTGCGCCG     QCRSGAP        1     0
CAGTGTAGGATTGCGCAGCCT     QCRIAQP        1     0
CAGTGTAGGCAGCAGAATTAT     QCRQQNY        1     0
CAGTGTAGGCAGCATACGTTT     QCRQHTF        1     0
CAGTGTAGGCAGCCTAATTTG     QCRQPNL        1     0
CAGTGTAGGCAGTGTGCGATG     QCRQCAM        1     0
CAGTGTAGGCAGTTTTGTCAT     QCRQFCH        1     0
CAGTGTAGGCATATGGGGCCT     QCRHMGP        1     0
CAGTGTAGGCATATTGTTAAT     QCRHIVN        1     0
CAGTGTAGGCATCAGGTTCAT     QCRHQVH        1     0
CAGTGTAGGCATCCGTCGTTG     QCRHPSL        1     0
CAGTGTAGGCATCTGAGTGCG     QCRHLSA        1     0
CAGTGTAGGCATCTGGCGTCG     QCRHLAS        1     0
CAGTGTAGGCATGAGGGGGCT     QCRHEGA        1     0
CAGTGTAGGCATGCGCCGCAT     QCRHAPH        1     0
CAGTGTAGGCCGAATTCTAGT     QCRPNSS        1     0
CAGTGTAGGCCGCCTGATCCG     QCRPPDP        1     0
CAGTGTAGGCCGCCTGGTCTG     QCRPPGL        1     0
CAGTGTAGGCCGCTGTCTCAG     QCRPLSQ        1     0
CAGTGTAGGCCGGTGGAGCAG     QCRPVEQ        1     0
CAGTGTAGGCCGTTGACGACT     QCRPLTT        1     0
CAGTGTAGGCCTCAGAGTACG     QCRPQST        1     0
CAGTGTAGGCCTCATACTTGG     QCRPHTW        1     0
CAGTGTAGGCCTCCTTCTGGG     QCRPPSG        1     0
CAGTGTAGGCCTCTGACGCTG     QCRPLTL        1     0
CAGTGTAGGCCTGCTCTGACG     QCRPALT        1     0
CAGTGTAGGCCTGTGTGTGCG     QCRPVCA        1     0
CAGTGTAGGCCTGTGTGTGTT     QCRPVCV        1     0
CAGTGTAGGCCTTCTTAGGTT     QCRPSQV        1     0
CAGTGTAGGCTGAATGAGAGT     QCRLNES        1     0
CAGTGTAGGCTGCCTCCGTGT     QCRLPPC        1     0
CAGTGTAGGCTGCCTGTGACG     QCRLPVT        1     0
CAGTGTAGGCTGCTTGATGAT     QCRLLDD        1     0
CAGTGTAGGCTTTCTCAGACG     QCRLSQT        1     0
CAGTGTAGGGAGCATGGTTGG     QCREHGW        1     0
CAGTGTAGGGAGCCTAGTGTG     QCREPSV        1     0
CAGTGTAGGGATACTCCTCCT     QCRDTPP        1     0
CAGTGTAGGGCGCATCCTACG     QCRAHPT        1     0
CAGTGTAGGGCGCCGATTTTG     QCRAPIL        1     0
CAGTGTAGGGCGCCGTCGACT     QCRAPST        1     0
CAGTGTAGGGCGCTGCCTCTG     QCRALPL        1     0
CAGTGTAGGGCTGCTTGTACG     QCRAACT        1     0
CAGTGTAGGGCTGTTGTGGGG     QCRAVVG        1     0
CAGTGTAGGGGGGCGCCGCTG     QCRGAPL        1     0
CAGTGTAGGGGGGGTACTCCT     QCRGGTP        1     0
CAGTGTAGGGGGTCTGAGCCG     QCRGSEP        1     0
CAGTGTAGGGGTCATATGCTG     QCRGHML        1     0
CAGTGTAGGTATCCTGTGTAT     QCRYPVY        1     0
CAGTGTAGGTCGAATGTGACT     QCRSNVT        1     0
CAGTGTAGGTCGCCTCTGGAT     QCRSPLD        1     0
CAGTGTAGGTCGCCTTCTATG     QCRSPSM        1     0
CAGTGTAGGTCGCTGTCGTCT     QCRSLSS        1     0
CAGTGTAGGTCGGCTGGGCTG     QCRSAGL        1     0
CAGTGTAGGTCTCATCCGGTT     QCRSHPV        1     0
CAGTGTAGGTCTCTGCCTGTT     QCRSLPV        1     0
CAGTGTAGGTGGACTGTGAGT     QCRWTVS        1     0
CAGTGTAGGTTGACGAATTAG     QCRLTNQ        1     0
CAGTGTAGGTTGCCGCGGCAG     QCRLPRQ        1     0
CAGTGTAGGTTGTCTACTGTT     QCRLSTV        1     0
CAGTGTAGTAAGCCGACTCTG     QCSKPTL        1     0
CAGTGTAGTAAGCCGGGGCTG     QCSKPGL        1     0
CAGTGTAGTAAGCTGGAGGCT     QCSKLEA        1     0
CAGTGTAGTAAGGTTCCGCTT     QCSKVPL        1     0
CAGTGTAGTAAGTGTGCAAAG     QCSKCAK        1     0
CAGTGTAGTAATAATATGCGT     QCSNNMR        1     0
CAGTGTAGTAATATTGATGGT     QCSNIDG        1     0
CAGTGTAGTAATCGTCCTCCG     QCSNRPP        1     0
CAGTGTAGTAATTCGTATTGT     QCSNSYC        1     0
CAGTGTAGTAATTGTCGGTCT     QCSNCRS        1     0
CAGTGTAGTACGCTGGCGTGT     QCSTLAC        1     0
CAGTGTAGTACGGAGCTGCGG     QCSTELR        1     0
CAGTGTAGTACGGATAAGTGT     QCSTDKC        1     0
CAGTGTAGTACGGTGAAGCCT     QCSTVKP        1     0
CAGTGTAGTACTCCGGTGCGT     QCSTPVR        1     0
CAGTGTAGTACTCCTACGTCG     QCSTPTS        1     0
CAGTGTAGTACTTAGATGCGT     QCSTQMR        1     0
CAGTGTAGTAGGCAGGTTCCG     QCSRQVP        1     0
CAGTGTAGTAGGCATTCGACT     QCSRHST        1     0
CAGTGTAGTAGGCTGTCGACG     QCSRLST        1     0
CAGTGTAGTAGTAGTTCGTGG     QCSSSSW        1     0
CAGTGTAGTAGTGCGCAGACT     QCSSAQT        1     0
CAGTGTAGTAGTGCGGCGACT     QCSSAAT        1     0
CAGTGTAGTATGAAGCTGGGT     QCSMKLG        1     0
CAGTGTAGTATGCATAAGTAT     QCSMHKY        1     0
CAGTGTAGTATGGCTCCTTGT     QCSMAPC        1     0
CAGTGTAGTATGTCTTCTCCT     QCSMSSP        1     0
CAGTGTAGTCAGGGTCCTAAG     QCSQGPK        1     0
CAGTGTAGTCAGTCGCCGACG     QCSQSPT        1     0
CAGTGTAGTCAGTGTCCTCCT     QCSQCPP        1     0
CAGTGTAGTCAGTGTTGGCAG     QCSQCWQ        1     0
CAGTGTAGTCATACGACTGTG     QCSHTTV        1     0
CAGTGTAGTCATCCGTGTTAT     QCSHPCY        1     0
CAGTGTAGTCATTGTCTTATT     QCSHCLI        1     0
CAGTGTAGTCCGAATCCGCAG     QCSPNPQ        1     0
CAGTGTAGTCCGCAGAATATG     QCSPQNM        1     0
CAGTGTAGTCCGCATCCGCCT     QCSPHPP        1     0
CAGTGTAGTCCGCCTAGTGAG     QCSPPSE        1     0
CAGTGTAGTCCGCGTTGTACG     QCSPRCT        1     0
CAGTGTAGTCCGCTGTGTATT     QCSPLCI        1     0
CAGTGTAGTCCGCTTCCTTGT     QCSPLPC        1     0
CAGTGTAGTCCGGCTACTTTG     QCSPATL        1     0
CAGTGTAGTCCGGCTCAGCGT     QCSPAQR        1     0
CAGTGTAGTCCGTGTAAGATG     QCSPCKM        1     0
CAGTGTAGTCCGTTGGCGTCT     QCSPLAS        1     0
CAGTGTAGTCCTAAGAGTGAT     QCSPKSD        1     0
CAGTGTAGTCCTAGGTGTACT     QCSPRCT        1     0
CAGTGTAGTCCTCAGACGATG     QCSPQTM        1     0
CAGTGTAGTCCTCCTTGTCCG     QCSPPCP        1     0
CAGTGTAGTCCTCGGCCTCAG     QCSPRPQ        1     0
CAGTGTAGTCCTTTGACTCAT     QCSPLTH        1     0
CAGTGTAGTCGGCAGTGTGTT     QCSRQCV        1     0
CAGTGTAGTCGGGAGCCGTGT     QCSREPC        1     0
CAGTGTAGTCGTACGCAGGAT     QCSRTQD        1     0
CAGTGTAGTCGTATTACTACT     QCSRITT        1     0
CAGTGTAGTCGTTGGTGGAAT     QCSRWWN        1     0
CAGTGTAGTCTGCCGATGTTT     QCSLPMF        1     0
CAGTGTAGTCTGTGTCGTCTG     QCSLCRL        1     0
CAGTGTAGTCTTATGCCTGCG     QCSLMPA        1     0
CAGTGTAGTGAACGTGCGCTT     QCSERAL        1     0
CAGTGTAGTGAGCGGATTAAG     QCSERIK        1     0
CAGTGTAGTGAGCGGCCTTGG     QCSERPW        1     0
CAGTGTAGTGAGGAGCATCAT     QCSEEHH        1     0
CAGTGTAGTGAGGCGATTGGG     QCSEAIG        1     0
CAGTGTAGTGATCCTAGTGTT     QCSDPSV        1     0
CAGTGTAGTGATCCTGTGGTG     QCSDPVV        1     0
CAGTGTAGTGATCTGCTGCCG     QCSDLLP        1     0
CAGTGTAGTGATGGTATGTGT     QCSDGMC        1     0
CAGTGTAGTGCGAGTTCTCCG     QCSASSP        1     0
CAGTGTAGTGCGCCGTTGATG     QCSAPLM        1     0
CAGTGTAGTGCGTGTCAGTAT     QCSACQY        1     0
CAGTGTAGTGCTACTGAGCCT     QCSATEP        1     0
CAGTGTAGTGCTCCTAGGTAT     QCSAPRY        1     0
CAGTGTAGTGCTCGGTTGTCG     QCSARLS        1     0
CAGTGTAGTGCTGAGTAGAAT     QCSAEQN        1     0
CAGTGTAGTGCTGCGTTGCGT     QCSAALR        1     0
CAGTGTAGTGCTGCTCGGTGG     QCSAARW        1     0
CAGTGTAGTGCTTCTTCTCAT     QCSASSH        1     0
CAGTGTAGTGGGCAGAATACT     QCSGQNT        1     0
CAGTGTAGTGGTCCTCATCGG     QCSGPHR        1     0
CAGTGTAGTGGTCTTCAGCGT     QCSGLQR        1     0
CAGTGTAGTGGTGATATGGCG     QCSGDMA        1     0
CAGTGTAGTGGTGCGTCTTGT     QCSGASC        1     0
CAGTGTAGTGGTTCTTTTATG     QCSGSFM        1     0
CAGTGTAGTGTGATGTGTCAG     QCSVMCQ        1     0
CAGTGTAGTGTTATGCGTCCT     QCSVMRP        1     0
CAGTGTAGTGTTATGTGTTTG     QCSVMCL        1     0
CAGTGTAGTGTTCCGACGACG     QCSVPTT        1     0
CAGTGTAGTGTTGATTGTGGT     QCSVDCG        1     0
CAGTGTAGTTATATTCCTCCG     QCSYIPP        1     0
CAGTGTAGTTATCAGACGCGG     QCSYQTR        1     0
CAGTGTAGTTATTGGTCGTCG     QCSYWSS        1     0
CAGTGTAGTTCGAGGCAGCCG     QCSSRQP        1     0
CAGTGTAGTTCGGTGTATCGG     QCSSVYR        1     0
CAGTGTAGTTCGTCTCAGTGT     QCSSSQC        1     0
CAGTGTAGTTCGTGGTGTCCT     QCSSWCP        1     0
CAGTGTAGTTCTCTGCCTTGT     QCSSLPC        1     0
CAGTGTAGTTCTCTGTCTTGT     QCSSLSC        1     0
CAGTGTAGTTGTACGCGGCTG     QCSCTRL        1     0
CAGTGTAGTTTTTCGAAGTCT     QCSFSKS        1     0
CAGTGTATGAAGAGTCCGTGT     QCMKSPC        1     0
CAGTGTATGAAGCCGCGGTCT     QCMKPRS        1     0
CAGTGTATGAAGCCTCGGTTG     QCMKPRL        1     0
CAGTGTATGAAGCGGCTTGCG     QCMKRLA        1     0
CAGTGTATGAAGGTTACTGAG     QCMKVTE        1     0
CAGTGTATGAATAGTCCGAAG     QCMNSPK        1     0
CAGTGTATGAATCGGGTGAAG     QCMNRVK        1     0
CAGTGTATGAATCGTCCGTAT     QCMNRPY        1     0
CAGTGTATGACGCATATGGGT     QCMTHMG        1     0
CAGTGTATGACGCCTTATGAT     QCMTPYD        1     0
CAGTGTATGACGCCTTGTATT     QCMTPCI        1     0
CAGTGTATGACGTGTAGTCCT     QCMTCSP        1     0
CAGTGTATGACTCGTTGGCAG     QCMTRWQ        1     0
CAGTGTATGACTTCTACGCGG     QCMTSTR        1     0
CAGTGTATGAGGATTAATCTG     QCMRINL        1     0
CAGTGTATGAGTTGTACGATG     QCMSCTM        1     0
CAGTGTATGATGAAGCGGATG     QCMMKRM        1     0
CAGTGTATGATGCATAAGTTG     QCMMHKL        1     0
CAGTGTATGATGCATCGTATG     QCMMHRM        1     0
CAGTGTATGATGCATGAGCGT     QCMMHER        1     0
CAGTGTATGATGTCGCTTGCT     QCMMSLA        1     0
CAGTGTATGATTCTGAGTATG     QCMILSM        1     0
CAGTGTATGATTGAGACGCTT     QCMIETL        1     0
CAGTGTATGATTGAGCCTTTT     QCMIEPF        1     0
CAGTGTATGATTGTTCCTCGT     QCMIVPR        1     0
CAGTGTATGCAGAAGTATCCG     QCMQKYP        1     0
CAGTGTATGCAGCAGGGGTCT     QCMQQGS        1     0
CAGTGTATGCAGCCGAATAAT     QCMQPNN        1     0
CAGTGTATGCAGCGTTAGACT     QCMQRQT        1     0
CAGTGTATGCAGCTGACTCGG     QCMQLTR        1     0
CAGTGTATGCAGCTTACTCCT     QCMQLTP        1     0
CAGTGTATGCAGCTTTCTCCG     QCMQLSP        1     0
CAGTGTATGCATACTACTCCG     QCMHTTP        1     0
CAGTGTATGCATACTGCTCGG     QCMHTAR        1     0
CAGTGTATGCATCCTCAGTTG     QCMHPQL        1     0
CAGTGTATGCATGATTGTAAG     QCMHDCK        1     0
CAGTGTATGCATTCTAGGCGT     QCMHSRR        1     0
CAGTGTATGCATTGTCGTGTG     QCMHCRV        1     0
CAGTGTATGCCGACGATTCCG     QCMPTIP        1     0
CAGTGTATGCCGATTTGGGGT     QCMPIWG        1     0
CAGTGTATGCCGCCGTGTTCT     QCMPPCS        1     0
CAGTGTATGCCGCTGTCTTGT     QCMPLSC        1     0
CAGTGTATGCCGGCTGATAAT     QCMPADN        1     0
CAGTGTATGCCGGTGCAGCCT     QCMPVQP        1     0
CAGTGTATGCCGTCGTTGGAT     QCMPSLD        1     0
CAGTGTATGCCGTGTATGCTT     QCMPCML        1     0
CAGTGTATGCCGTGTGAGCAG     QCMPCEQ        1     0
CAGTGTATGCCTCCGACGATG     QCMPPTM        1     0
CAGTGTATGCCTCCGTGTATT     QCMPPCI        1     0
CAGTGTATGCCTCCTTAGATT     QCMPPQI        1     0
CAGTGTATGCGGACGAATTGT     QCMRTNC        1     0
CAGTGTATGCGGAGTGATAGT     QCMRSDS        1     0
CAGTGTATGCGGCCTCATCTG     QCMRPHL        1     0
CAGTGTATGCGTTCGTCTAAT     QCMRSSN        1     0
CAGTGTATGCGTTCTACGGTG     QCMRSTV        1     0
CAGTGTATGCTGATGTGTAAT     QCMLMCN        1     0
CAGTGTATGCTGCATCCGGCT     QCMLHPA        1     0
CAGTGTATGCTGCCTCCTACG     QCMLPPT        1     0
CAGTGTATGCTGCTGACTGAG     QCMLLTE        1     0
CAGTGTATGCTGGTGTCTATT     QCMLVSI        1     0
CAGTGTATGCTTAATGGGAAT     QCMLNGN        1     0
CAGTGTATGCTTGGTCCGTGT     QCMLGPC        1     0
CAGTGTATGGAGACGACTGCT     QCMETTA        1     0
CAGTGTATGGAGATGTCGAGG     QCMEMSR        1     0
CAGTGTATGGAGCGTGCGATT     QCMERAI        1     0
CAGTGTATGGAGCTGCCACCT     QCMELPP        1     0
CAGTGTATGGAGGTTCGTGCT     QCMEVRA        1     0
CAGTGTATGGAGTCTAAGGGG     QCMESKG        1     0
CAGTGTATGGAGTCTACGCCT     QCMESTP        1     0
CAGTGTATGGATCCGCTGAAT     QCMDPLN        1     0
CAGTGTATGGATCCTCCTTCT     QCMDPPS        1     0
CAGTGTATGGATCGTTTTTCG     QCMDRFS        1     0
CAGTGTATGGATTGTTTGTTG     QCMDCLL        1     0
CAGTGTATGGCGAAGCGTCTG     QCMAKRL        1     0
CAGTGTATGGCGCATCAGATG     QCMAHQM        1     0
CAGTGTATGGCGCCGACTCCT     QCMAPTP        1     0
CAGTGTATGGCGCCGCGGTGT     QCMAPRC        1     0
CAGTGTATGGCGGATGGTTTG     QCMADGL        1     0
CAGTGTATGGCGGTTAATTCT     QCMAVNS        1     0
CAGTGTATGGCTCCTGTTGGG     QCMAPVG        1     0
CAGTGTATGGCTGCTAATACG     QCMAANT        1     0
CAGTGTATGGCTTCTCATGTT     QCMASHV        1     0
CAGTGTATGGGGCCGCATGAG     QCMGPHE        1     0
CAGTGTATGGGGTCGCGGGTT     QCMGSRV        1     0
CAGTGTATGGTGCCGCCGACT     QCMVPPT        1     0
CAGTGTATGGTGCCGTCGTTG     QCMVPSL        1     0
CAGTGTATGGTTCTGTCTTGT     QCMVLSC        1     0
CAGTGTATGTATTGTACTCCT     QCMYCTP        1     0
CAGTGTATGTATTGTATTGAT     QCMYCID        1     0
CAGTGTATGTCGAGGGTGCTT     QCMSRVL        1     0
CAGTGTATGTCGAGGTCGCAT     QCMSRSH        1     0
CAGTGTATGTCGCGGGTGCCT     QCMSRVP        1     0
CAGTGTATGTTTCCGCCTTGT     QCMFPPC        1     0
CAGTGTATGTTTGCGCGTTAT     QCMFARY        1     0
CAGTGTATTAAGCATACTTTG     QCIKHTL        1     0
CAGTGTATTAAGGCGTGTATT     QCIKACI        1     0
CAGTGTATTACGTCTCCGTAT     QCITSPY        1     0
CAGTGTATTACTCCGTTGCGT     QCITPLR        1     0
CAGTGTATTAGTTGTACGATG     QCISCTM        1     0
CAGTGTATTATGATTCCTTGT     QCIMIPC        1     0
CAGTGTATTCAGGGTACGCGG     QCIQGTR        1     0
CAGTGTATTCAGTCTTTGCGG     QCIQSLR        1     0
CAGTGTATTCATAAGGGTTCG     QCIHKGS        1     0
CAGTGTATTCATCCGCCGGTT     QCIHPPV        1     0
CAGTGTATTCATCCTGCTCCT     QCIHPAP        1     0
CAGTGTATTCCGACTCATAAT     QCIPTHN        1     0
CAGTGTATTCCGGAGTTTTTT     QCIPEFF        1     0
CAGTGTATTCCGGGTGAGTCT     QCIPGES        1     0
CAGTGTATTCCGTGTCTGCAT     QCIPCLH        1     0
CAGTGTATTCCTCCTATTACG     QCIPPIT        1     0
CAGTGTATTCCTTCGTCTTGG     QCIPSSW        1     0
CAGTGTATTCCTTTTGCGCCT     QCIPFAP        1     0
CAGTGTATTCGTACGCCGTCT     QCIRTPS        1     0
CAGTGTATTCTGACGAGTTTT     QCILTSF        1     0
CAGTGTATTGAGATGTCTCCG     QCIEMSP        1     0
CAGTGTATTGATGTGACGCCG     QCIDVTP        1     0
CAGTGTATTGATTTGGGTACG     QCIDLGT        1     0
CAGTGTATTGCGAAGGCGTGT     QCIAKAC        1     0
CAGTGTATTGCGACTCCGCTG     QCIATPL        1     0
CAGTGTATTGCGCCTCGGTGT     QCIAPRC        1     0
CAGTGTATTGCGCTTCTTAGG     QCIALLR        1     0
CAGTGTATTGGGACGCTTTAT     QCIGTLY        1     0
CAGTGTATTGGGCAGCCGAAT     QCIGQPN        1     0
CAGTGTATTGGTTCGCCTCAG     QCIGSPQ        1     0
CAGTGTATTGTTTGTGCGGTG     QCIVCAV        1     0
CAGTGTATTTCTGCTGCTAGT     QCISAAS        1     0
CAGTGTCAAGTGCCTTGTGCT     QCQVPCA        1     0
CAGTGTCAGAAGCATCCGAAT     QCQKHPN        1     0
CAGTGTCAGAAGCCGGTTTAT     QCQKPVY        1     0
CAGTGTCAGAAGTTGCATGCG     QCQKLHA        1     0
CAGTGTCAGAATCCGTCGCGT     QCQNPSR        1     0
CAGTGTCAGAATGGGTGTAAT     QCQNGCN        1     0
CAGTGTCAGAATTCGGCTACG     QCQNSAT        1     0
CAGTGTCAGACGAGTAATTAT     QCQTSNY        1     0
CAGTGTCAGACGATGGGTCCT     QCQTMGP        1     0
CAGTGTCAGACGCCGATGCCG     QCQTPMP        1     0
CAGTGTCAGACGCTTCTGTCT     QCQTLLS        1     0
CAGTGTCAGACTATTCATCGG     QCQTIHR        1     0
CAGTGTCAGACTCAGGTGTGT     QCQTQVC        1     0
CAGTGTCAGACTGCTCGTGAT     QCQTARD        1     0
CAGTGTCAGAGGACTACGATT     QCQRTTI        1     0
CAGTGTCAGAGGATTCATAAT     QCQRIHN        1     0
CAGTGTCAGAGGCCTCCTACG     QCQRPPT        1     0
CAGTGTCAGAGTAATCCTTCG     QCQSNPS        1     0
CAGTGTCAGAGTCCTCCTAAT     QCQSPPN        1     0
CAGTGTCAGAGTCGTTGTAAT     QCQSRCN        1     0
CAGTGTCAGATGCAGTGTGAT     QCQMQCD        1     0
CAGTGTCAGATGGCGCCGCAT     QCQMAPH        1     0
CAGTGTCAGATTAGGCATCCG     QCQIRHP        1     0
CAGTGTCAGATTCCTAATCGG     QCQIPNR        1     0
CAGTGTCAGATTGGGCTTTAT     QCQIGLY        1     0
CAGTGTCAGATTGTGCCGTAT     QCQIVPY        1     0
CAGTGTCAGCAGCAGACTATT     QCQQQTI        1     0
CAGTGTCAGCAGCATGAGCGG     QCQQHER        1     0
CAGTGTCAGCAGCATTTGCTT     QCQQHLL        1     0
CAGTGTCAGCATACTCTTCCT     QCQHTLP        1     0
CAGTGTCAGCATATTCCTCTT     QCQHIPL        1     0
CAGTGTCAGCATATTTGTAGG     QCQHICR        1     0
CAGTGTCAGCATCAGGCTTCG     QCQHQAS        1     0
CAGTGTCAGCATCGGACTTGT     QCQHRTC        1     0
CAGTGTCAGCATCTTGTGCCG     QCQHLVP        1     0
CAGTGTCAGCATGTGACTACG     QCQHVTT        1     0
CAGTGTCAGCATTAGGAGCGG     QCQHQER        1     0
CAGTGTCAGCATTATAAGCCT     QCQHYKP        1     0
CAGTGTCAGCATTCGTGTATG     QCQHSCM        1     0
CAGTGTCAGCATTGTGCGCTT     QCQHCAL        1     0
CAGTGTCAGCCGAAGAATGAT     QCQPKND        1     0
CAGTGTCAGCCGAAGATTTGG     QCQPKIW        1     0
CAGTGTCAGCCGACGAATAAG     QCQPTNK        1     0
CAGTGTCAGCCGCGTACTGAG     QCQPRTE        1     0
CAGTGTCAGCCGGCGGAGAGG     QCQPAER        1     0
CAGTGTCAGCCGTTGGAGATG     QCQPLEM        1     0
CAGTGTCAGCCTAATAATCAT     QCQPNNH        1     0
CAGTGTCAGCCTAGTACGTGT     QCQPSTC        1     0
CAGTGTCAGCCTCATAAGCGT     QCQPHKR        1     0
CAGTGTCAGCCTCGTTGTATT     QCQPRCI        1     0
CAGTGTCAGCCTCTGACGGAT     QCQPLTD        1     0
CAGTGTCAGCCTGCGCATCCT     QCQPAHP        1     0
CAGTGTCAGCCTTATATTTGT     QCQPYIC        1     0
CAGTGTCAGCCTTGTCAGTGG     QCQPCQW        1     0
CAGTGTCAGCGGATGACGCAG     QCQRMTQ        1     0
CAGTGTCAGCGGCCGCCTTCT     QCQRPPS        1     0
CAGTGTCAGCGGCCTCAGCTG     QCQRPQL        1     0
CAGTGTCAGCGGCCTCCGATT     QCQRPPI        1     0
CAGTGTCAGCGGGATAAGGAG     QCQRDKE        1     0
CAGTGTCAGCGGGCTATTATG     QCQRAIM        1     0
CAGTGTCAGCGGGCTGAGCAG     QCQRAEQ        1     0
CAGTGTCAGCGGGCTGCTCTT     QCQRAAL        1     0
CAGTGTCAGCGGGTTCCTATG     QCQRVPM        1     0
CAGTGTCAGCGGTCTATTATG     QCQRSIM        1     0
CAGTGTCAGCGTAATTCTCAT     QCQRNSH        1     0
CAGTGTCAGCGTAGTCAGCTT     QCQRSQL        1     0
CAGTGTCAGCGTATTTCGTTT     QCQRISF        1     0
CAGTGTCAGCGTCTGTGTTAT     QCQRLCY        1     0
CAGTGTCAGCGTGGTCCTCTT     QCQRGPL        1     0
CAGTGTCAGCGTGTTAATCCG     QCQRVNP        1     0
CAGTGTCAGCGTTATGAGGTG     QCQRYEV        1     0
CAGTGTCAGCGTTCGAATTAT     QCQRSNY        1     0
CAGTGTCAGCTGCAGACTCGG     QCQLQTR        1     0
CAGTGTCAGCTGCATGTTTCG     QCQLHVS        1     0
CAGTGTCAGCTGCGGACGTGT     QCQLRTC        1     0
CAGTGTCAGCTGCTTCTTCAG     QCQLLLQ        1     0
CAGTGTCAGCTGGCGAATAGG     QCQLANR        1     0
CAGTGTCAGCTGGCTCCCTCG     QCQLAPS        1     0
CAGTGTCAGCTGTCGTGTGGT     QCQLSCG        1     0
CAGTGTCAGCTGTTGGCGCAG     QCQLLAQ        1     0
CAGTGTCAGCTTAAGACGTGT     QCQLKTC        1     0
CAGTGTCAGCTTAAGCTTAGT     QCQLKLS        1     0
CAGTGTCAGCTTAGGATGTGT     QCQLRMC        1     0
CAGTGTCAGCTTCTGTCGTGC     QCQLLSC        1     0
CAGTGTCAGCTTCTGTCGTGT     QCQLLSC        1     0
CAGTGTCAGCTTCTTCTGCAT     QCQLLLH        1     0
CAGTGTCAGCTTGGGAGTCTT     QCQLGSL        1     0
CAGTGTCAGGAGAAGCATACT     QCQEKHT        1     0
CAGTGTCAGGAGACTGTGCCG     QCQETVP        1     0
CAGTGTCAGGAGATTCAGCTT     QCQEIQL        1     0
CAGTGTCAGGAGCATGCTGTG     QCQEHAV        1     0
CAGTGTCAGGAGCGTCTTTCG     QCQERLS        1     0
CAGTGTCAGGAGCTGGCTCAT     QCQELAH        1     0
CAGTGTCAGGAGGCGCCTCAG     QCQEAPQ        1     0
CAGTGTCAGGATAGTGCGGTT     QCQDSAV        1     0
CAGTGTCAGGATCAGCATGCG     QCQDQHA        1     0
CAGTGTCAGGATCCGCCTCGT     QCQDPPR        1     0
CAGTGTCAGGATCCGCTTTGT     QCQDPLC        1     0
CAGTGTCAGGATCCTCTGTCG     QCQDPLS        1     0
CAGTGTCAGGATGCTAGTACT     QCQDAST        1     0
CAGTGTCAGGCGATGGCTCAT     QCQAMAH        1     0
CAGTGTCAGGCGGTGCCGCAT     QCQAVPH        1     0
CAGTGTCAGGCGTTTTAGAGG     QCQAFQR        1     0
CAGTGTCAGGCTACGTTGCAG     QCQATLQ        1     0
CAGTGTCAGGCTATGCATAGT     QCQAMHS        1     0
CAGTGTCAGGCTCCTTGTGGG     QCQAPCG        1     0
CAGTGTCAGGCTCTTTCTCGG     QCQALSR        1     0
CAGTGTCAGGCTTATGTGCCG     QCQAYVP        1     0
CAGTGTCAGGGGTGTCAGACG     QCQGCQT        1     0
CAGTGTCAGGGTCAGTCGGCT     QCQGQSA        1     0
CAGTGTCAGGGTCCTACGTAT     QCQGPTY        1     0
CAGTGTCAGGGTCTGCCTACT     QCQGLPT        1     0
CAGTGTCAGGGTGCTAATCAT     QCQGANH        1     0
CAGTGTCAGGTGCCTCCTAAT     QCQVPPN        1     0
CAGTGTCAGGTGGCGCATAAG     QCQVAHK        1     0
CAGTGTCAGGTTAGGTCGCAG     QCQVRSQ        1     0
CAGTGTCAGGTTCGTTGTGCG     QCQVRCA        1     0
CAGTGTCAGGTTTGTTCTTCG     QCQVCSS        1     0
CAGTGTCAGTATTCGCAGGCT     QCQYSQA        1     0
CAGTGTCAGTCGAAGTGTCAT     QCQSKCH        1     0
CAGTGTCAGTCGACGCGGTCG     QCQSTRS        1     0
CAGTGTCAGTCGAGGTGTTTA     QCQSRCL        1     0
CAGTGTCAGTCGTCGCATCCG     QCQSSHP        1     0
CAGTGTCAGTCTGCGCCTCCT     QCQSAPP        1     0
CAGTGTCAGTCTGTTGATACG     QCQSVDT        1     0
CAGTGTCAGTTTCCGGGTGCT     QCQFPGA        1     0
CAGTGTCAGTTTCCGTATGCT     QCQFPYA        1     0
CAGTGTCATAAGAATCGTCTG     QCHKNRL        1     0
CAGTGTCATAAGCCGCCGCCG     QCHKPPP        1     0
CAGTGTCATAAGGTGCCGTTT     QCHKVPF        1     0
CAGTGTCATAAGGTTTATTCT     QCHKVYS        1     0
CAGTGTCATAAGTCGTGTCCG     QCHKSCP        1     0
CAGTGTCATACGCATCAGAAT     QCHTHQN        1     0
CAGTGTCATACGCCGATTTTG     QCHTPIL        1     0
CAGTGTCATACGCCGTTTAAG     QCHTPFK        1     0
CAGTGTCATACGCTTTCTCCT     QCHTLSP        1     0
CAGTGTCATACTCATACGTTG     QCHTHTL        1     0
CAGTGTCATACTCCTCATCAG     QCHTPHQ        1     0
CAGTGTCATACTGATCGTACG     QCHTDRT        1     0
CAGTGTCATACTGATGTGAAG     QCHTDVK        1     0
CAGTGTCATAGTGCTTGTTTG     QCHSACL        1     0
CAGTGTCATATGTCTTGTCCG     QCHMSCP        1     0
CAGTGTCATATTTGTCCTCGT     QCHICPR        1     0
CAGTGTCATCAGAGGTCGAAT     QCHQRSN        1     0
CAGTGTCATCAGCTGCATTGT     QCHQLHC        1     0
CAGTGTCATCATGATGATCCT     QCHHDDP        1     0
CAGTGTCATCATTATGGTAAT     QCHHYGN        1     0
CAGTGTCATCCGAATGCGAGT     QCHPNAS        1     0
CAGTGTCATCCGACGGCGTGT     QCHPTAC        1     0
CAGTGTCATCCGCAGCAGCCG     QCHPQQP        1     0
CAGTGTCATCCGCGTACTTTG     QCHPRTL        1     0
CAGTGTCATCCGCGTTTGTCT     QCHPRLS        1     0
CAGTGTCATCCGCTTTGTGTG     QCHPLCV        1     0
CAGTGTCATCCGGAGACGCCT     QCHPETP        1     0
CAGTGTCATCCGGCTGGGTTG     QCHPAGL        1     0
CAGTGTCATCCGTGTACTCCT     QCHPCTP        1     0
CAGTGTCATCCTAAGCAGCCT     QCHPKQP        1     0
CAGTGTCATCCTACGCGGGGT     QCHPTRG        1     0
CAGTGTCATCCTCCTTGTGAT     QCHPPCD        1     0
CAGTGTCATCGGCATCTTCGT     QCHRHLR        1     0
CAGTGTCATCGGTCGCCGGTT     QCHRSPV        1     0
CAGTGTCATCGTAGTTCTGCT     QCHRSSA        1     0
CAGTGTCATCGTGCTACGCAT     QCHRATH        1     0
CAGTGTCATCGTTTGCCTATG     QCHRLPM        1     0
CAGTGTCATCTGAGGAGTCCG     QCHLRSP        1     0
CAGTGTCATCTGCCTCCTGGG     QCHLPPG        1     0
CAGTGTCATCTGTGTAGTGCG     QCHLCSA        1     0
CAGTGTCATCTTCATCTGGAT     QCHLHLD        1     0
CAGTGTCATGAGACGACTACT     QCHETTT        1     0
CAGTGTCATGAGCCGTGTCAT     QCHEPCH        1     0
CAGTGTCATGAGCCTCGGTCT     QCHEPRS        1     0
CAGTGTCATGAGTGTTCTAAG     QCHECSK        1     0
CAGTGTCATGATATTCCGTCT     QCHDIPS        1     0
CAGTGTCATGATCGGATTTTG     QCHDRIL        1     0
CAGTGTCATGCGACTCATATT     QCHATHI        1     0
CAGTGTCATGCGCAGTGGCTG     QCHAQWL        1     0
CAGTGTCATGCGCATAGTCAT     QCHAHSH        1     0
CAGTGTCATGCTAAGATGCGT     QCHAKMR        1     0
CAGTGTCATGCTAAGCCTCCG     QCHAKPP        1     0
CAGTGTCATGCTCAGACTAGT     QCHAQTS        1     0
CAGTGTCATGCTCGGACTCAG     QCHARTQ        1     0
CAGTGTCATGCTGCGTTGCAT     QCHAALH        1     0
CAGTGTCATGCTGTTTCGACT     QCHAVST        1     0
CAGTGTCATGGGATGAGGTGT     QCHGMRC        1     0
CAGTGTCATGGGTTGCCTCGG     QCHGLPR        1     0
CAGTGTCATGGTAGGAGTTGT     QCHGRSC        1     0
CAGTGTCATGGTCCTAGTGAT     QCHGPSD        1     0
CAGTGTCATGTGAAGACGGTG     QCHVKTV        1     0
CAGTGTCATGTGACTCCGCTG     QCHVTPL        1     0
CAGTGTCATGTGAGTCGTGCT     QCHVSRA        1     0
CAGTGTCATGTGCAGGGTGCT     QCHVQGA        1     0
CAGTGTCATGTGCAGTGTATG     QCHVQCM        1     0
CAGTGTCATGTTCATTAGGCG     QCHVHQA        1     0
CAGTGTCATGTTCCGCAGTGT     QCHVPQC        1     0
CAGTGTCATGTTCGGTATGCT     QCHVRYA        1     0
CAGTGTCATGTTGTTGTTTGG     QCHVVVW        1     0
CAGTGTCATGTTTGTGCTAGT     QCHVCAS        1     0
CAGTGTCATTATCGTCTGCCG     QCHYRLP        1     0
CAGTGTCATTATGGGCCGTGT     QCHYGPC        1     0
CAGTGTCATTATTTTGATTGT     QCHYFDC        1     0
CAGTGTCATTCGCGTCTGTGT     QCHSRLC        1     0
CAGTGTCATTTGCATGCTTAG     QCHLHAQ        1     0
CAGTGTCCGAAGCAGTTTTGG     QCPKQFW        1     0
CAGTGTCCGAAGCATACGCCT     QCPKHTP        1     0
CAGTGTCCGAAGCATTCGGCT     QCPKHSA        1     0
CAGTGTCCGAAGCCTAATCCT     QCPKPNP        1     0
CAGTGTCCGAAGCTTGTTTGG     QCPKLVW        1     0
CAGTGTCCGAAGGAGTTTGCG     QCPKEFA        1     0
CAGTGTCCGAAGTATGTTCAG     QCPKYVQ        1     0
CAGTGTCCGAATAATCCGGTG     QCPNNPV        1     0
CAGTGTCCGAATAGTACTTCT     QCPNSTS        1     0
CAGTGTCCGAATCCGATGTCG     QCPNPMS        1     0
CAGTGTCCGAATGAGAGTAAG     QCPNESK        1     0
CAGTGTCCGAATGGGCAGTGT     QCPNGQC        1     0
CAGTGTCCGAATTATCGGAAG     QCPNYRK        1     0
CAGTGTCCGAATTCTAATGTT     QCPNSNV        1     0
CAGTGTCCGAATTGTACGTAT     QCPNCTY        1     0
CAGTGTCCGACGAAGATGAAT     QCPTKMN        1     0
CAGTGTCCGACGAAGCTTTTG     QCPTKLL        1     0
CAGTGTCCGACGACGCCGTGT     QCPTTPC        1     0
CAGTGTCCGACGACGTGTGCT     QCPTTCA        1     0
CAGTGTCCGACGATTCATGCT     QCPTIHA        1     0
CAGTGTCCGACGCATTGGGTG     QCPTHWV        1     0
CAGTGTCCGACGCGTACTTTT     QCPTRTF        1     0
CAGTGTCCGACGTCTGAGCAT     QCPTSEH        1     0
CAGTGTCCGACGTTGATGCGT     QCPTLMR        1     0
CAGTGTCCGACTACGCCTCCG     QCPTTPP        1     0
CAGTGTCCGACTCATAATAGG     QCPTHNR        1     0
CAGTGTCCGACTCCGCATGAG     QCPTPHE        1     0
CAGTGTCCGACTCGGTGTACT     QCPTRCT        1     0
CAGTGTCCGACTCTGCATCTG     QCPTLHL        1     0
CAGTGTCCGACTCTTGTTTGT     QCPTLVC        1     0
CAGTGTCCGACTGCGAATCAT     QCPTANH        1     0
CAGTGTCCGACTGGTTCTCAT     QCPTGSH        1     0
CAGTGTCCGACTTAGGAGTAT     QCPTQEY        1     0
CAGTGTCCGACTTCGCAGCCT     QCPTSQP        1     0
CAGTGTCCGACTTGTCATAAG     QCPTCHK        1     0
CAGTGTCCGAGGACTACTCTG     QCPRTTL        1     0
CAGTGTCCGAGGCTTACTTCT     QCPRLTS        1     0
CAGTGTCCGAGTCCGTCTTAT     QCPSPSY        1     0
CAGTGTCCGAGTCCTGATGCG     QCPSPDA        1     0
CAGTGTCCGAGTCTGAAGCGT     QCPSLKR        1     0
CAGTGTCCGAGTGGTAAGCCT     QCPSGKP        1     0
CAGTGTCCGAGTGTGCAGCAT     QCPSVQH        1     0
CAGTGTCCGAGTTGTAAGACT     QCPSCKT        1     0
CAGTGTCCGATGATTGCGTGT     QCPMIAC        1     0
CAGTGTCCGATGCTTACTCCG     QCPMLTP        1     0
CAGTGTCCGATGGAGCCTGCT     QCPMEPA        1     0
CAGTGTCCGATGGTTGAGTGT     QCPMVEC        1     0
CAGTGTCCGCAGAATTATTGT     QCPQNYC        1     0
CAGTGTCCGCAGACGAATCCG     QCPQTNP        1     0
CAGTGTCCGCAGAGGCATTAG     QCPQRHQ        1     0
CAGTGTCCGCAGATGCAGTTG     QCPQMQL        1     0
CAGTGTCCGCAGCAGATGCGG     QCPQQMR        1     0
CAGTGTCCGCAGCAGGATTCG     QCPQQDS        1     0
CAGTGTCCGCAGCCTCTTCGG     QCPQPLR        1     0
CAGTGTCCGCAGCCTGCTCCT     QCPQPAP        1     0
CAGTGTCCGCAGCCTGTTGCT     QCPQPVA        1     0
CAGTGTCCGCAGCGGAATAAT     QCPQRNN        1     0
CAGTGTCCGCAGCGGATGCTT     QCPQRML        1     0
CAGTGTCCGCAGCGTGCTGGG     QCPQRAG        1     0
CAGTGTCCGCAGCTGAATCGT     QCPQLNR        1     0
CAGTGTCCGCAGCTGCCTCCT     QCPQLPP        1     0
CAGTGTCCGCAGCTTGCTCAG     QCPQLAQ        1     0
CAGTGTCCGCAGGAGACTCAT     QCPQETH        1     0
CAGTGTCCGCAGGATTTTCGT     QCPQDFR        1     0
CAGTGTCCGCAGGCTAATTGT     QCPQANC        1     0
CAGTGTCCGCAGGGTCCTGCG     QCPQGPA        1     0
CAGTGTCCGCAGTCTGCGAAG     QCPQSAK        1     0
CAGTGTCCGCAGTGTCATGTG     QCPQCHV        1     0
CAGTGTCCGCAGTGTCCGTAT     QCPQCPY        1     0
CAGTGTCCGCAGTGTGTTTGG     QCPQCVW        1     0
CAGTGTCCGCATACGAAGCAT     QCPHTKH        1     0
CAGTGTCCGCATACTACTCTT     QCPHTTL        1     0
CAGTGTCCGCATACTCTTCAT     QCPHTLH        1     0
CAGTGTCCGCATACTGGGGCG     QCPHTGA        1     0
CAGTGTCCGCATCAGCATCAG     QCPHQHQ        1     0
CAGTGTCCGCATCAGGCGTGT     QCPHQAC        1     0
CAGTGTCCGCATCCGAGGGGG     QCPHPRG        1     0
CAGTGTCCGCATCCGGTTATG     QCPHPVM        1     0
CAGTGTCCGCATCCTCGGTGT     QCPHPRC        1     0
CAGTGTCCGCATCCTGAGTCG     QCPHPES        1     0
CAGTGTCCGCATCGTGATTCG     QCPHRDS        1     0
CAGTGTCCGCATCGTGATTCT     QCPHRDS        1     0
CAGTGTCCGCATGAGCCGATT     QCPHEPI        1     0
CAGTGTCCGCATGATGGTCCG     QCPHDGP        1     0
CAGTGTCCGCATGGGCCGGCG     QCPHGPA        1     0
CAGTGTCCGCATGGTGCTCCT     QCPHGAP        1     0
CAGTGTCCGCATGTGGATATT     QCPHVDI        1     0
CAGTGTCCGCATGTTCAGGAG     QCPHVQE        1     0
CAGTGTCCGCATGTTTTGCCT     QCPHVLP        1     0
CAGTGTCCGCATTGGAATTCG     QCPHWNS        1     0
CAGTGTCCGCCATATCCTTCG     QCPPYPS        1     0
CAGTGTCCGCCGACGTTTTCT     QCPPTFS        1     0
CAGTGTCCGCCGCATCAGTCG     QCPPHQS        1     0
CAGTGTCCGCCGCCGCCTATG     QCPPPPM        1     0
CAGTGTCCGCCGCCGGTTCAT     QCPPPVH        1     0
CAGTGTCCGCCGCCTAGGGGT     QCPPPRG        1     0
CAGTGTCCGCCGCGTTGTTCT     QCPPRCS        1     0
CAGTGTCCGCCGGATGAGCAT     QCPPDEH        1     0
CAGTGTCCGCCGGCTGCTCTG     QCPPAAL        1     0
CAGTGTCCGCCGGTTCAGAAT     QCPPVQN        1     0
CAGTGTCCGCCGGTTGTGTAT     QCPPVVY        1     0
CAGTGTCCGCCGTCTCGTTGT     QCPPSRC        1     0
CAGTGTCCGCCTACTCATTAT     QCPPTHY        1     0
CAGTGTCCGCCTCATAATCCG     QCPPHNP        1     0
CAGTGTCCGCCTCATGGGTAT     QCPPHGY        1     0
CAGTGTCCGCCTCCGCAGATT     QCPPPQI        1     0
CAGTGTCCGCCTCCTGGTACT     QCPPPGT        1     0
CAGTGTCCGCCTCCTTCTCGT     QCPPPSR        1     0
CAGTGTCCGCCTCGGCCTAAG     QCPPRPK        1     0
CAGTGTCCGCCTCGTGTTCCT     QCPPRVP        1     0
CAGTGTCCGCCTCTTTTGCCT     QCPPLLP        1     0
CAGTGTCCGCCTGCGTGTGGT     QCPPACG        1     0
CAGTGTCCGCCTGCTGCGATT     QCPPAAI        1     0
CAGTGTCCGCCTGCTGGTCCG     QCPPAGP        1     0
CAGTGTCCGCCTGTGGAGCCT     QCPPVEP        1     0
CAGTGTCCGCCTTGTACGTTT     QCPPCTF        1     0
CAGTGTCCGCCTTTGTATACG     QCPPLYT        1     0
CAGTGTCCGCCTTTTCTTCAG     QCPPFLQ        1     0
CAGTGTCCGCGGAGTAGTGGG     QCPRSSG        1     0
CAGTGTCCGCGGCAGACTCAT     QCPRQTH        1     0
CAGTGTCCGCGGCATTTGTGT     QCPRHLC        1     0
CAGTGTCCGCGGCTGTTTGAT     QCPRLFD        1     0
CAGTGTCCGCGGGCTCTGCCG     QCPRALP        1     0
CAGTGTCCGCGGTGTTTTCCT     QCPRCFP        1     0
CAGTGTCCGCGTGTGTGTGTG     QCPRVCV        1     0
CAGTGTCCGCGTTGTCTTGCT     QCPRCLA        1     0
CAGTGTCCGCTGACGACTCGT     QCPLTTR        1     0
CAGTGTCCGCTGCCGTCGTGT     QCPLPSC        1     0
CAGTGTCCGCTGCCTTGTAAT     QCPLPCN        1     0
CAGTGTCCGCTGCGTCCTTGT     QCPLRPC        1     0
CAGTGTCCGCTGGTGATTCAT     QCPLVIH        1     0
CAGTGTCCGCTGTGTTTGGCT     QCPLCLA        1     0
CAGTGTCCGCTTCGGTCGCCT     QCPLRSP        1     0
CAGTGTCCGCTTGATACGTGT     QCPLDTC        1     0
CAGTGTCCGCTTGCGACTTTG     QCPLATL        1     0
CAGTGTCCGCTTTGTACTAAT     QCPLCTN        1     0
CAGTGTCCGCTTTGTATGCAG     QCPLCMQ        1     0
CAGTGTCCGGAGACTTCGCAT     QCPETSH        1     0
CAGTGTCCGGAGAGGCCTCAT     QCPERPH        1     0
CAGTGTCCGGAGATGCAGGCG     QCPEMQA        1     0
CAGTGTCCGGAGCCGACTATT     QCPEPTI        1     0
CAGTGTCCGGAGCCGCTGCTG     QCPEPLL        1     0
CAGTGTCCGGAGCTGACGTGT     QCPELTC        1     0
CAGTGTCCGGAGCTTACGATG     QCPELTM        1     0
CAGTGTCCGGAGCTTTTTTAT     QCPELFY        1     0
CAGTGTCCGGATACGTTGACG     QCPDTLT        1     0
CAGTGTCCGGATACTAATCAT     QCPDTNH        1     0
CAGTGTCCGGATAGTCCTTAT     QCPDSPY        1     0
CAGTGTCCGGATCCGAGTGGT     QCPDPSG        1     0
CAGTGTCCGGATCGTTCGCCG     QCPDRSP        1     0
CAGTGTCCGGATGGGATTGTT     QCPDGIV        1     0
CAGTGTCCGGATTCTGCTCAT     QCPDSAH        1     0
CAGTGTCCGGATTGTCGTAAT     QCPDCRN        1     0
CAGTGTCCGGATTGTTTGTCG     QCPDCLS        1     0
CAGTGTCCGGCGACGGGTCCT     QCPATGP        1     0
CAGTGTCCGGCGACTTCGTGT     QCPATSC        1     0
CAGTGTCCGGCGAGTACTTCT     QCPASTS        1     0
CAGTGTCCGGCGCATCATCAT     QCPAHHH        1     0
CAGTGTCCGGCGCCGGATCAG     QCPAPDQ        1     0
CAGTGTCCGGCGCCTCATGGT     QCPAPHG        1     0
CAGTGTCCGGCGCGGAATTCG     QCPARNS        1     0
CAGTGTCCGGCGCTTTATCGG     QCPALYR        1     0
CAGTGTCCGGCGGCGCATCCT     QCPAAHP        1     0
CAGTGTCCGGCGTCGCGTTGT     QCPASRC        1     0
CAGTGTCCGGCGTCTACGAAT     QCPASTN        1     0
CAGTGTCCGGCGTCTAGTGTG     QCPASSV        1     0
CAGTGTCCGGCGTGTTGTATG     QCPACCM        1     0
CAGTGTCCGGCTAAGAATTGG     QCPAKNW        1     0
CAGTGTCCGGCTAAGTATAGG     QCPAKYR        1     0
CAGTGTCCGGCTAATGCGCGT     QCPANAR        1     0
CAGTGTCCGGCTCATTGTCAT     QCPAHCH        1     0
CAGTGTCCGGCTCCTAGTCCT     QCPAPSP        1     0
CAGTGTCCGGCTCCTCCTCAT     QCPAPPH        1     0
CAGTGTCCGGCTCGGTGTACG     QCPARCT        1     0
CAGTGTCCGGCTCGGTGTTCG     QCPARCS        1     0
CAGTGTCCGGCTGCTCCGTTG     QCPAAPL        1     0
CAGTGTCCGGCTTATCCTCCT     QCPAYPP        1     0
CAGTGTCCGGCTTCGGCGTGT     QCPASAC        1     0
CAGTGTCCGGCTTCTCGTCTG     QCPASRL        1     0
CAGTGTCCGGCTTCTGCGCTT     QCPASAL        1     0
CAGTGTCCGGCTTTTAAGTTG     QCPAFKL        1     0
CAGTGTCCGGGTAATGCTCTG     QCPGNAL        1     0
CAGTGTCCGGGTACTAGGTCT     QCPGTRS        1     0
CAGTGTCCGGGTACTTGTCCG     QCPGTCP        1     0
CAGTGTCCGGGTCAGCTGACG     QCPGQLT        1     0
CAGTGTCCGGGTTCTTCGAAG     QCPGSSK        1     0
CAGTGTCCGGGTTGTCATGTT     QCPGCHV        1     0
CAGTGTCCGGTGAGGCCTGTG     QCPVRPV        1     0
CAGTGTCCGGTGTGTAGTAGG     QCPVCSR        1     0
CAGTGTCCGGTTAAGTCGCTT     QCPVKSL        1     0
CAGTGTCCGGTTATTGCTCAT     QCPVIAH        1     0
CAGTGTCCGGTTCATAAGCAT     QCPVHKH        1     0
CAGTGTCCGGTTTCTAAAAAT     QCPVSKN        1     0
CAGTGTCCGTAGATTAGTCCG     QCPQISP        1     0
CAGTGTCCGTATACTCGTTGT     QCPYTRC        1     0
CAGTGTCCGTATCCGCAGAAG     QCPYPQK        1     0
CAGTGTCCGTATCCTCGGTCG     QCPYPRS        1     0
CAGTGTCCGTATCCTCTTATG     QCPYPLM        1     0
CAGTGTCCGTATTCTTGTGTT     QCPYSCV        1     0
CAGTGTCCGTCGAATTGGGAT     QCPSNWD        1     0
CAGTGTCCGTCGCAGCTGCAT     QCPSQLH        1     0
CAGTGTCCGTCGCCGTGTCCG     QCPSPCP        1     0
CAGTGTCCGTCGCTGACGCAG     QCPSLTQ        1     0
CAGTGTCCGTCGCTGCAGCGG     QCPSLQR        1     0
CAGTGTCCGTCGCTGCGTTGT     QCPSLRC        1     0
CAGTGTCCGTCGGTTTATTGT     QCPSVYC        1     0
CAGTGTCCGTCGTATCGGATG     QCPSYRM        1     0
CAGTGTCCGTCTACGACTTTT     QCPSTTF        1     0
CAGTGTCCGTCTAGGCCTCCT     QCPSRPP        1     0
CAGTGTCCGTCTAGTACGTCT     QCPSSTS        1     0
CAGTGTCCGTCTCGGTATAAG     QCPSRYK        1     0
CAGTGTCCGTCTCTTCAGATG     QCPSLQM        1     0
CAGTGTCCGTCTGATGTTCCG     QCPSDVP        1     0
CAGTGTCCGTGTAATTCGCCT     QCPCNSP        1     0
CAGTGTCCGTGTACGCGGAGT     QCPCTRS        1     0
CAGTGTCCGTGTCAGCAGTAG     QCPCQQQ        1     0
CAGTGTCCGTGTCATCCGTGG     QCPCHPW        1     0
CAGTGTCCGTGTGAGCAGCTT     QCPCEQL        1     0
CAGTGTCCGTTGGATACGACG     QCPLDTT        1     0
CAGTGTCCGTTGTGTCATGAT     QCPLCHD        1     0
CAGTGTCCGTTTAAGCATCAT     QCPFKHH        1     0
CAGTGTCCGTTTCATCGTTTG     QCPFHRL        1     0
CAGTGTCCGTTTCTGGCTTGT     QCPFLAC        1     0
CAGTGTCCTAAGCATCATAAG     QCPKHHK        1     0
CAGTGTCCTAATACTGTGCCT     QCPNTVP        1     0
CAGTGTCCTAATATGCCTTAG     QCPNMPQ        1     0
CAGTGTCCTAATCGTAGTGCG     QCPNRSA        1     0
CAGTGTCCTAATGCGCCTGTT     QCPNAPV        1     0
CAGTGTCCTAATGGTCCTTGT     QCPNGPC        1     0
CAGTGTCCTACGCGTGCTATT     QCPTRAI        1     0
CAGTGTCCTACGCGTGTGCAT     QCPTRVH        1     0
CAGTGTCCTACGGTTCCTCCT     QCPTVPP        1     0
CAGTGTCCTACGTCGACGTCT     QCPTSTS        1     0
CAGTGTCCTACGTGTACGCTG     QCPTCTL        1     0
CAGTGTCCTACTAAGCCGGTG     QCPTKPV        1     0
CAGTGTCCTACTAAGGCTATT     QCPTKAI        1     0
CAGTGTCCTACTCCGCATTCT     QCPTPHS        1     0
CAGTGTCCTACTCCTGCGCCG     QCPTPAP        1     0
CAGTGTCCTACTTCGACGATG     QCPTSTM        1     0
CAGTGTCCTAGGAATCCTGGT     QCPRNPG        1     0
CAGTGTCCTAGGACTACGCCG     QCPRTTP        1     0
CAGTGTCCTAGGATTTCGCTT     QCPRISL        1     0
CAGTGTCCTAGGCATTCTTGT     QCPRHSC        1     0
CAGTGTCCTAGTACGCCTCGT     QCPSTPR        1     0
CAGTGTCCTAGTACTCCGCAG     QCPSTPQ        1     0
CAGTGTCCTAGTCAGCCTTCT     QCPSQPS        1     0
CAGTGTCCTAGTGGGGCGAAG     QCPSGAK        1     0
CAGTGTCCTATGAGTATGCGT     QCPMSMR        1     0
CAGTGTCCTATGGCGTGTGTG     QCPMACV        1     0
CAGTGTCCTATGTCGCCTTCT     QCPMSPS        1     0
CAGTGTCCTATTCCGTGTAGG     QCPIPCR        1     0
CAGTGTCCTATTGATGCGCAG     QCPIDAQ        1     0
CAGTGTCCTCAGAGGGGTGTG     QCPQRGV        1     0
CAGTGTCCTCAGATGCAGTCT     QCPQMQS        1     0
CAGTGTCCTCAGCCGACGCAG     QCPQPTQ        1     0
CAGTGTCCTCAGCCGACTGAT     QCPQPTD        1     0
CAGTGTCCTCAGCCGAGTTCG     QCPQPSS        1     0
CAGTGTCCTCAGCCTACGGAT     QCPQPTD        1     0
CAGTGTCCTCAGCCTGCTTCT     QCPQPAS        1     0
CAGTGTCCTCAGCGGTATCAG     QCPQRYQ        1     0
CAGTGTCCTCAGCTTCCGACG     QCPQLPT        1     0
CAGTGTCCTCAGGCTCTGTGC     QCPQALC        1     0
CAGTGTCCTCAGTCTCTGCTG     QCPQSLL        1     0
CAGTGTCCTCAGTGGTTGTGT     QCPQWLC        1     0
CAGTGTCCTCATAAGCCTAAG     QCPHKPK        1     0
CAGTGTCCTCATCAGCAGGCG     QCPHQQA        1     0
CAGTGTCCTCATGCGCCTTGT     QCPHAPC        1     0
CAGTGTCCTCATGCGTGTTTG     QCPHACL        1     0
CAGTGTCCTCATGTTCCGTCG     QCPHVPS        1     0
CAGTGTCCTCATTTGCTTCGT     QCPHLLR        1     0
CAGTGTCCTCCGAAGTCTATG     QCPPKSM        1     0
CAGTGTCCTCCGAATTATGTT     QCPPNYV        1     0
CAGTGTCCTCCGAATTGTGTT     QCPPNCV        1     0
CAGTGTCCTCCGATTCTGCAT     QCPPILH        1     0
CAGTGTCCTCCGCCTACTCCT     QCPPPTP        1     0
CAGTGTCCTCCGCCTCGTCCG     QCPPPRP        1     0
CAGTGTCCTCCGCTTAGTTGT     QCPPLSC        1     0
CAGTGTCCTCCGGCTGCGGGT     QCPPAAG        1     0
CAGTGTCCTCCGGCTGCTTCT     QCPPAAS        1     0
CAGTGTCCTCCGGGGAAGGGT     QCPPGKG        1     0
CAGTGTCCTCCGGTGACGCAT     QCPPVTH        1     0
CAGTGTCCTCCTATTAAGCCT     QCPPIKP        1     0
CAGTGTCCTCCTCCTATTCGT     QCPPPIR        1     0
CAGTGTCCTCCTGCTTATACT     QCPPAYT        1     0
CAGTGTCCTCCTGGGCCTCCG     QCPPGPP        1     0
CAGTGTCCTCCTGTGTCTAGG     QCPPVSR        1     0
CAGTGTCCTCCTTCTGAGGGT     QCPPSEG        1     0
CAGTGTCCTCGGACTAGTCTG     QCPRTSL        1     0
CAGTGTCCTCGGATTGTGCTG     QCPRIVL        1     0
CAGTGTCCTCGGGGGACGAAT     QCPRGTN        1     0
CAGTGTCCTCGTCCTAATAAT     QCPRPNN        1     0
CAGTGTCCTCGTGATTGTGTT     QCPRDCV        1     0
CAGTGTCCTCGTTGTATTCCG     QCPRCIP        1     0
CAGTGTCCTCGTTGTTCGTCT     QCPRCSS        1     0
CAGTGTCCTCTGAAGTGTTCG     QCPLKCS        1     0
CAGTGTCCTCTGCAGCCATGT     QCPLQPC        1     0
CAGTGTCCTCTGCATGGGAAT     QCPLHGN        1     0
CAGTGTCCTCTGCGTATTCCG     QCPLRIP        1     0
CAGTGTCCTCTTAGGTCTATT     QCPLRSI        1     0
CAGTGTCCTCTTTCTAGTGTG     QCPLSSV        1     0
CAGTGTCCTGAGCATAATATT     QCPEHNI        1     0
CAGTGTCCTGATATTACGGAT     QCPDITD        1     0
CAGTGTCCTGATCAGCCGGCT     QCPDQPA        1     0
CAGTGTCCTGATCCTCGGACT     QCPDPRT        1     0
CAGTGTCCTGATCCTCGGAGT     QCPDPRS        1     0
CAGTGTCCTGATGAGTCTCCT     QCPDESP        1     0
CAGTGTCCTGCGAAGATGTCG     QCPAKMS        1     0
CAGTGTCCTGCGAATCAGCGT     QCPANQR        1     0
CAGTGTCCTGCGACTGCGACT     QCPATAT        1     0
CAGTGTCCTGCGCATCTTATG     QCPAHLM        1     0
CAGTGTCCTGCGCATTGTCCG     QCPAHCP        1     0
CAGTGTCCTGCGCCGTGTACT     QCPAPCT        1     0
CAGTGTCCTGCTACTCCTCTT     QCPATPL        1     0
CAGTGTCCTGCTCCGCAGCTT     QCPAPQL        1     0
CAGTGTCCTGCTCCTATTCTT     QCPAPIL        1     0
CAGTGTCCTGCTCGTGCTGCT     QCPARAA        1     0
CAGTGTCCTGCTGGTTATACT     QCPAGYT        1     0
CAGTGTCCTGGGCTTTCTGTG     QCPGLSV        1     0
CAGTGTCCTGGGGCTAGTTGT     QCPGASC        1     0
CAGTGTCCTGGGTGTAATCCT     QCPGCNP        1     0
CAGTGTCCTGGGTTGACGGCG     QCPGLTA        1     0
CAGTGTCCTGGTTCTACTCCT     QCPGSTP        1     0
CAGTGTCCTGTTACGTTGCGT     QCPVTLR        1     0
CAGTGTCCTGTTGCTGTGCTG     QCPVAVL        1     0
CAGTGTCCTGTTGTTACGTCG     QCPVVTS        1     0
CAGTGTCCTTAGATGGAGTTT     QCPQMEF        1     0
CAGTGTCCTTATAGTAAGCTG     QCPYSKL        1     0
CAGTGTCCTTCGGGGATTCAT     QCPSGIH        1     0
CAGTGTCCTTCGGGTCCTCCT     QCPSGPP        1     0
CAGTGTCCTTCTCCTCCGCTG     QCPSPPL        1     0
CAGTGTCCTTCTTGTCGGTCG     QCPSCRS        1     0
CAGTGTCCTTGTAATATGCTG     QCPCNML        1     0
CAGTGTCCTTGTCCGCGGTAT     QCPCPRY        1     0
CAGTGTCCTTGTCCGTCGCGT     QCPCPSR        1     0
CAGTGTCCTTGTGCGCCTGAG     QCPCAPE        1     0
CAGTGTCCTTTGACGCGTGTT     QCPLTRV        1     0
CAGTGTCCTTTGCCGCATTCG     QCPLPHS        1     0
CAGTGTCCTTTGCTTCCTTGT     QCPLLPC        1     0
CAGTGTCCTTTGCTTGGTATG     QCPLLGM        1     0
CAGTGTCCTTTGTGTGAGCAG     QCPLCEQ        1     0
CAGTGTCGGACGACGTCTTGT     QCRTTSC        1     0
CAGTGTCGGACGCCGCTTCAT     QCRTPLH        1     0
CAGTGTCGGACGCCTGTTACT     QCRTPVT        1     0
CAGTGTCGGACGGCTGTTGGT     QCRTAVG        1     0
CAGTGTCGGACTACTTGGCAG     QCRTTWQ        1     0
CAGTGTCGGACTCCTCTTAAG     QCRTPLK        1     0
CAGTGTCGGACTCCTCTTTCG     QCRTPLS        1     0
CAGTGTCGGACTCCTGTGCCG     QCRTPVP        1     0
CAGTGTCGGACTCCTTCTACT     QCRTPST        1     0
CAGTGTCGGACTGGGGAGGCT     QCRTGEA        1     0
CAGTGTCGGACTTTTCCTGCG     QCRTFPA        1     0
CAGTGTCGGAGTGCTATTGTT     QCRSAIV        1     0
CAGTGTCGGATGCAGGCGCTG     QCRMQAL        1     0
CAGTGTCGGATGCTGGCTGTG     QCRMLAV        1     0
CAGTGTCGGATGCTTCCTGAT     QCRMLPD        1     0
CAGTGTCGGATGGATTGTCAG     QCRMDCQ        1     0
CAGTGTCGGCAGAATACGCCT     QCRQNTP        1     0
CAGTGTCGGCAGACTGATATG     QCRQTDM        1     0
CAGTGTCGGCAGCTTATTCTG     QCRQLIL        1     0
CAGTGTCGGCAGTGTTCGTCT     QCRQCSS        1     0
CAGTGTCGGCATAATGTGATT     QCRHNVI        1     0
CAGTGTCGGCATACGTATCTG     QCRHTYL        1     0
CAGTGTCGGCATCATATGCAG     QCRHHMQ        1     0
CAGTGTCGGCATCCTCATGTT     QCRHPHV        1     0
CAGTGTCGGCATCCTCCTGAT     QCRHPPD        1     0
CAGTGTCGGCATCTGAATAGT     QCRHLNS        1     0
CAGTGTCGGCATCTGTGTGCG     QCRHLCA        1     0
CAGTGTCGGCATGAGCAGCGG     QCRHEQR        1     0
CAGTGTCGGCATGATTCGAAT     QCRHDSN        1     0
CAGTGTCGGCCGGTTGCTCTT     QCRPVAL        1     0
CAGTGTCGGCCTCCTACTGGG     QCRPPTG        1     0
CAGTGTCGGCCTGGTATGCAT     QCRPGMH        1     0
CAGTGTCGGCCTTCTCTGCAT     QCRPSLH        1     0
CAGTGTCGGCCTTGTACTCCT     QCRPCTP        1     0
CAGTGTCGGCTGCTTTGTCTT     QCRLLCL        1     0
CAGTGTCGGCTGTAGGCGCTT     QCRLQAL        1     0
CAGTGTCGGCTTGCGAATTGT     QCRLANC        1     0
CAGTGTCGGGAGCATGCTTCG     QCREHAS        1     0
CAGTGTCGGGAGGCTGCGTCT     QCREAAS        1     0
CAGTGTCGGGAGGTGGTGAGT     QCREVVS        1     0
CAGTGTCGGGATACGGCTTCG     QCRDTAS        1     0
CAGTGTCGGGATATGCCGCTT     QCRDMPL        1     0
CAGTGTCGGGATCTTTGTCTG     QCRDLCL        1     0
CAGTGTCGGGATGCTTGTTAT     QCRDACY        1     0
CAGTGTCGGGCTAGTGCTCTT     QCRASAL        1     0
CAGTGTCGGGCTCATGCGCAT     QCRAHAH        1     0
CAGTGTCGGGCTCCTGATACG     QCRAPDT        1     0
CAGTGTCGGGCTTATATTACT     QCRAYIT        1     0
CAGTGTCGGGCTTGTACTATT     QCRACTI        1     0
CAGTGTCGGGGGCTGGATCCG     QCRGLDP        1     0
CAGTGTCGGGGTCCGCTGACG     QCRGPLT        1     0
CAGTGTCGGGGTGTGGCTCCT     QCRGVAP        1     0
CAGTGTCGGGTGGGTTCTCAG     QCRVGSQ        1     0
CAGTGTCGGGTTAATCCTGCT     QCRVNPA        1     0
CAGTGTCGGGTTCAGCTTGTG     QCRVQLV        1     0
CAGTGTCGGGTTCCGAGTAAT     QCRVPSN        1     0
CAGTGTCGGGTTGCGCCGTAT     QCRVAPY        1     0
CAGTGTCGGGTTTATCCGCCT     QCRVYPP        1     0
CAGTGTCGGGTTTCGTCTTGT     QCRVSSC        1     0
CAGTGTCGGTATCCGCCGGGT     QCRYPPG        1     0
CAGTGTCGGTCGACTTCTCCG     QCRSTSP        1     0
CAGTGTCGGTCGATGTCTCCT     QCRSMSP        1     0
CAGTGTCGGTCGGCGGCTACT     QCRSAAT        1     0
CAGTGTCGGTTGACGATGTCT     QCRLTMS        1     0
CAGTGTCGGTTGACGCATGGG     QCRLTHG        1     0
CAGTGTCGGTTGTAGCTGCCG     QCRLQLP        1     0
CAGTGTCGGTTGTGTTATGCT     QCRLCYA        1     0
CAGTGTCGGTTTGTGTGTACG     QCRFVCT        1     0
CAGTGTCGTAATCATCCTGAT     QCRNHPD        1     0
CAGTGTCGTAATCATTCTGCT     QCRNHSA        1     0
CAGTGTCGTAATCCTTCGTTT     QCRNPSF        1     0
CAGTGTCGTAATGATCGTGTG     QCRNDRV        1     0
CAGTGTCGTAATGTGAGTGCG     QCRNVSA        1     0
CAGTGTCGTAATTGTCTTCAT     QCRNCLH        1     0
CAGTGTCGTACGCATCCTGGT     QCRTHPG        1     0
CAGTGTCGTACGCATGCGGGT     QCRTHAG        1     0
CAGTGTCGTACGCATGTTTGT     QCRTHVC        1     0
CAGTGTCGTACTCTTCCGTAG     QCRTLPQ        1     0
CAGTGTCGTACTCTTCTGCAT     QCRTLLH        1     0
CAGTGTCGTACTGAGGTTGCG     QCRTEVA        1     0
CAGTGTCGTACTGCTGAGGAT     QCRTAED        1     0
CAGTGTCGTACTTGGCCGATG     QCRTWPM        1     0
CAGTGTCGTAGTATGCTGAAG     QCRSMLK        1     0
CAGTGTCGTAGTTCTTGTGAG     QCRSSCE        1     0
CAGTGTCGTATGCATATGCCT     QCRMHMP        1     0
CAGTGTCGTATGCCGCCTAAT     QCRMPPN        1     0
CAGTGTCGTATGGGGGCTTCG     QCRMGAS        1     0
CAGTGTCGTATGGTGTGTCAG     QCRMVCQ        1     0
CAGTGTCGTATGTCGGTGCAG     QCRMSVQ        1     0
CAGTGTCGTATTCAGGAGTAT     QCRIQEY        1     0
CAGTGTCGTCAGCCGAATTGT     QCRQPNC        1     0
CAGTGTCGTCAGCCTGCTGCT     QCRQPAA        1     0
CAGTGTCGTCAGGCTAATGAG     QCRQANE        1     0
CAGTGTCGTCAGGCTAATGGG     QCRQANG        1     0
CAGTGTCGTCATACTATGTTT     QCRHTMF        1     0
CAGTGTCGTCATACTGTTGCG     QCRHTVA        1     0
CAGTGTCGTCATCATCCTGAG     QCRHHPE        1     0
CAGTGTCGTCATCATTGTGTT     QCRHHCV        1     0
CAGTGTCGTCATCCTGCGCAT     QCRHPAH        1     0
CAGTGTCGTCCGACGGTTACG     QCRPTVT        1     0
CAGTGTCGTCCGCAGTGTCCT     QCRPQCP        1     0
CAGTGTCGTCCGCCGTCGAAT     QCRPPSN        1     0
CAGTGTCGTCCGCGGTGTGTT     QCRPRCV        1     0
CAGTGTCGTCCTCAGTCGCAG     QCRPQSQ        1     0
CAGTGTCGTCCTCCGTCGCAG     QCRPPSQ        1     0
CAGTGTCGTCCTGATGTTACG     QCRPDVT        1     0
CAGTGTCGTCCTGTTGAGAAT     QCRPVEN        1     0
CAGTGTCGTCTGGGTACGCAG     QCRLGTQ        1     0
CAGTGTCGTCTTACTGGTACT     QCRLTGT        1     0
CAGTGTCGTCTTCAGTTTATG     QCRLQFM        1     0
CAGTGTCGTCTTCCTTATGCG     QCRLPYA        1     0
CAGTGTCGTGAGTGGCAGTCT     QCREWQS        1     0
CAGTGTCGTGCGACTATGTGT     QCRATMC        1     0
CAGTGTCGTGCGCCGTGTTCG     QCRAPCS        1     0
CAGTGTCGTGCGCCTGATTGT     QCRAPDC        1     0
CAGTGTCGTGCGGATGTTTAG     QCRADVQ        1     0
CAGTGTCGTGCGGCTGATTTG     QCRAADL        1     0
CAGTGTCGTGCTACGTCGTCG     QCRATSS        1     0
CAGTGTCGTGCTGTGAGTCCG     QCRAVSP        1     0
CAGTGTCGTGCTTGTCATTTT     QCRACHF        1     0
CAGTGTCGTGGGATGCATTCG     QCRGMHS        1     0
CAGTGTCGTGGGCTGCCGTCT     QCRGLPS        1     0
CAGTGTCGTGGGGCGCATGGG     QCRGAHG        1     0
CAGTGTCGTGTGGGTGTGCCT     QCRVGVP        1     0
CAGTGTCGTGTTAATGATTGT     QCRVNDC        1     0
CAGTGTCGTGTTACTTTGGCG     QCRVTLA        1     0
CAGTGTCGTGTTGGTTATCAG     QCRVGYQ        1     0
CAGTGTCGTTCGCAGCTTAAT     QCRSQLN        1     0
CAGTGTCGTTCGCATCCTGCG     QCRSHPA        1     0
CAGTGTCGTTCTCTTTTTGAT     QCRSLFD        1     0
CAGTGTCGTTGTCTGGATGGT     QCRCLDG        1     0
CAGTGTCGTTTGTCTACGCCG     QCRLSTP        1     0
CAGTGTCGTTTTCCTACGGGT     QCRFPTG        1     0
CAGTGTCTCGGGCTGTCTTAT     QCLGLSY        1     0
CAGTGTCTGAAGCAGTGTTTG     QCLKQCL        1     0
CAGTGTCTGAAGGGTTCTCCT     QCLKGSP        1     0
CAGTGTCTGAATAAGCATCAG     QCLNKHQ        1     0
CAGTGTCTGAATCCGAATCGG     QCLNPNR        1     0
CAGTGTCTGAATTCGACGGCT     QCLNSTA        1     0
CAGTGTCTGACGAGGACGTGT     QCLTRTC        1     0
CAGTGTCTGACGTGTGCGCAT     QCLTCAH        1     0
CAGTGTCTGACTCTGTCGCCG     QCLTLSP        1     0
CAGTGTCTGACTGCTCGTCGG     QCLTARR        1     0
CAGTGTCTGAGGCCGGATTAT     QCLRPDY        1     0
CAGTGTCTGATGCCGGAGGAG     QCLMPEE        1     0
CAGTGTCTGATGCGTGTTCCT     QCLMRVP        1     0
CAGTGTCTGATGTCGAGGCCG     QCLMSRP        1     0
CAGTGTCTGATGTCTACGCGT     QCLMSTR        1     0
CAGTGTCTGATTCCGTATGGT     QCLIPYG        1     0
CAGTGTCTGCAGCCTAAGCGT     QCLQPKR        1     0
CAGTGTCTGCAGCGTGGGTAT     QCLQRGY        1     0
CAGTGTCTGCAGTATACGTGT     QCLQYTC        1     0
CAGTGTCTGCATAAGACTGTT     QCLHKTV        1     0
CAGTGTCTGCATAATCAGCTG     QCLHNQL        1     0
CAGTGTCTGCATCAGCGTATT     QCLHQRI        1     0
CAGTGTCTGCATCATTGTTTG     QCLHHCL        1     0
CAGTGTCTGCATCCGTCGTGT     QCLHPSC        1     0
CAGTGTCTGCATCCTCAGTCG     QCLHPQS        1     0
CAGTGTCTGCATCTTGCGCTG     QCLHLAL        1     0
CAGTGTCTGCATGTTCCGATG     QCLHVPM        1     0
CAGTGTCTGCATGTTCCGTCT     QCLHVPS        1     0
CAGTGTCTGCATTCGATTACT     QCLHSIT        1     0
CAGTGTCTGCATTGTCGGCCT     QCLHCRP        1     0
CAGTGTCTGCCGCATAGTACG     QCLPHST        1     0
CAGTGTCTGCCGCATCAGGAT     QCLPHQD        1     0
CAGTGTCTGCCGGCGCATCTG     QCLPAHL        1     0
CAGTGTCTGCCTATGTGTTTT     QCLPMCF        1     0
CAGTGTCTGCCTCATCATTCT     QCLPHHS        1     0
CAGTGTCTGCCTCGTACGTTT     QCLPRTF        1     0
CAGTGTCTGCCTCGTACTGAT     QCLPRTD        1     0
CAGTGTCTGCGGCTTCAGTGT     QCLRLQC        1     0
CAGTGTCTGCGGGCGTCGAAT     QCLRASN        1     0
CAGTGTCTGCGGGTGTGTAAT     QCLRVCN        1     0
CAGTGTCTGCGGTGTGCGATG     QCLRCAM        1     0
CAGTGTCTGCGTCCGGCGCCT     QCLRPAP        1     0
CAGTGTCTGCGTGCTAATGCG     QCLRANA        1     0
CAGTGTCTGCTGCCGGGGCTG     QCLLPGL        1     0
CAGTGTCTGCTGCCTAAGCCT     QCLLPKP        1     0
CAGTGTCTGCTGGATACGGAT     QCLLDTD        1     0
CAGTGTCTGCTGTGTTATAAG     QCLLCYK        1     0
CAGTGTCTGCTTCATGAGTGT     QCLLHEC        1     0
CAGTGTCTGCTTCCGTGTAGT     QCLLPCS        1     0
CAGTGTCTGCTTGGGTCTAAG     QCLLGSK        1     0
CAGTGTCTGGATACGCCTGTT     QCLDTPV        1     0
CAGTGTCTGGATATTGTGATG     QCLDIVM        1     0
CAGTGTCTGGATCTTAGGTGT     QCLDLRC        1     0
CAGTGTCTGGATTGTCCGATA     QCLDCPI        1     0
CAGTGTCTGGCTATGGAGTGT     QCLAMEC        1     0
CAGTGTCTGGCTCCTCATGGT     QCLAPHG        1     0
CAGTGTCTGGCTGCTACTCTT     QCLAATL        1     0
CAGTGTCTGGCTGGTGCGCTT     QCLAGAL        1     0
CAGTGTCTGGCTTGTCGTAAT     QCLACRN        1     0
CAGTGTCTGGGGCATACTGGG     QCLGHTG        1     0
CAGTGTCTGGGGCTGTGTATG     QCLGLCM        1     0
CAGTGTCTGGGGTATGCTTGT     QCLGYAC        1     0
CAGTGTCTGGGTCAGGGGGCT     QCLGQGA        1     0
CAGTGTCTGGGTCATGATCCG     QCLGHDP        1     0
CAGTGTCTGGGTCTGACGTCT     QCLGLTS        1     0
CAGTGTCTGGGTTTGCATACG     QCLGLHT        1     0
CAGTGTCTGGTGCGTGATCCG     QCLVRDP        1     0
CAGTGTCTGGTTGATCGTAAT     QCLVDRN        1     0
CAGTGTCTGGTTTCGTGTCCT     QCLVSCP        1     0
CAGTGTCTGTCGCAGCATTGT     QCLSQHC        1     0
CAGTGTCTGTCGCGTTGTACT     QCLSRCT        1     0
CAGTGTCTGTCGTGTACTCCT     QCLSCTP        1     0
CAGTGTCTGTGGCCGCGGTGT     QCLWPRC        1     0
CAGTGTCTGTGTCTGGATCAG     QCLCLDQ        1     0
CAGTGTCTTACGGCGAATACT     QCLTANT        1     0
CAGTGTCTTACTCCGTTTTGT     QCLTPFC        1     0
CAGTGTCTTACTTCGTCTGCG     QCLTSSA        1     0
CAGTGTCTTAGGCTGATGTCG     QCLRLMS        1     0
CAGTGTCTTATTGTGCTTGCG     QCLIVLA        1     0
CAGTGTCTTCAGAAGCCTCGT     QCLQKPR        1     0
CAGTGTCTTCAGAATCAGGCT     QCLQNQA        1     0
CAGTGTCTTCAGAATCGGCAT     QCLQNRH        1     0
CAGTGTCTTCAGGCTCCTCCT     QCLQAPP        1     0
CAGTGTCTTCATAGTTGTTCG     QCLHSCS        1     0
CAGTGTCTTCATGTGGGGTGT     QCLHVGC        1     0
CAGTGTCTTCATGTTATGCAT     QCLHVMH        1     0
CAGTGTCTTCCGATGGCTCTT     QCLPMAL        1     0
CAGTGTCTTCCGATTCGTGGG     QCLPIRG        1     0
CAGTGTCTTCCGCCTCGGCCG     QCLPPRP        1     0
CAGTGTCTTCCTCATAGGCCG     QCLPHRP        1     0
CAGTGTCTTCCTCCGACTTAT     QCLPPTY        1     0
CAGTGTCTTCCTCCGAGTTGT     QCLPPSC        1     0
CAGTGTCTTCCTCGGCATCCG     QCLPRHP        1     0
CAGTGTCTTCCTCTGAATCGG     QCLPLNR        1     0
CAGTGTCTTCCTTGGCTGTAG     QCLPWLQ        1     0
CAGTGTCTTCTGCTTTGGTGT     QCLLLWC        1     0
CAGTGTCTTCTTAATGTGGTG     QCLLNVV        1     0
CAGTGTCTTCTTTTGCCTTGT     QCLLLPC        1     0
CAGTGTCTTGAGGCGGTTGCT     QCLEAVA        1     0
CAGTGTCTTGCGACGAAGTGT     QCLATKC        1     0
CAGTGTCTTGCTCCTAAGGCG     QCLAPKA        1     0
CAGTGTCTTGCTCCTCCTTCT     QCLAPPS        1     0
CAGTGTCTTGCTCGTCAGGAT     QCLARQD        1     0
CAGTGTCTTGCTTATACTGCT     QCLAYTA        1     0
CAGTGTCTTGCTTGGTATTGG     QCLAWYW        1     0
CAGTGTCTTGGGCCGCATGGG     QCLGPHG        1     0
CAGTGTCTTGGGCTGCTGACT     QCLGLLT        1     0
CAGTGTCTTGGGGCTGTTTCT     QCLGAVS        1     0
CAGTGTCTTGGTCAGCGGCCT     QCLGQRP        1     0
CAGTGTCTTGGTCCGTGTACG     QCLGPCT        1     0
CAGTGTCTTTATCAGCGGTAT     QCLYQRY        1     0
CAGTGTCTTTGTCTGTATCAG     QCLCLYQ        1     0
CAGTGTGAATCGACTAATCGT     QCESTNR        1     0
CAGTGTGAGAAGCCTACTCAT     QCEKPTH        1     0
CAGTGTGAGACGCAGCCGCCT     QCETQPP        1     0
CAGTGTGAGACTTCGACTTGT     QCETSTC        1     0
CAGTGTGAGAGGAGTACTAGT     QCERSTS        1     0
CAGTGTGAGATTATTGATACG     QCEIIDT        1     0
CAGTGTGAGCAGCCGATGTCT     QCEQPMS        1     0
CAGTGTGAGCATCTGAGGCGT     QCEHLRR        1     0
CAGTGTGAGCCGCATCCGAAT     QCEPHPN        1     0
CAGTGTGAGCCGCGGAGGACG     QCEPRRT        1     0
CAGTGTGAGCCGCTGAGTTGT     QCEPLSC        1     0
CAGTGTGAGCCGCTGCATCAT     QCEPLHH        1     0
CAGTGTGAGCCTCCTTTTACG     QCEPPFT        1     0
CAGTGTGAGCCTGTTCAGCAG     QCEPVQQ        1     0
CAGTGTGAGCGGAGTTGTAAG     QCERSCK        1     0
CAGTGTGAGCGGATGCTGCCG     QCERMLP        1     0
CAGTGTGAGCGGCATCATTCG     QCERHHS        1     0
CAGTGTGAGCGTCGTCCTTTT     QCERRPF        1     0
CAGTGTGAGCGTTTTCTGTGT     QCERFLC        1     0
CAGTGTGAGCTGCATCAGCCG     QCELHQP        1     0
CAGTGTGAGCTGCTTGGTTGG     QCELLGW        1     0
CAGTGTGAGCTTAATCAGTGT     QCELNQC        1     0
CAGTGTGAGCTTCCTGCTTGT     QCELPAC        1     0
CAGTGTGAGGAGATTGCTTCT     QCEEIAS        1     0
CAGTGTGAGGATCAGTGGACT     QCEDQWT        1     0
CAGTGTGAGGCGTCGCGTATG     QCEASRM        1     0
CAGTGTGAGGCTCGTCATCAG     QCEARHQ        1     0
CAGTGTGAGGCTGGGAAGACG     QCEAGKT        1     0
CAGTGTGAGGCTGTGACGCGG     QCEAVTR        1     0
CAGTGTGAGGGGGCTGGTCAG     QCEGAGQ        1     0
CAGTGTGAGGTTCCGGCGTGT     QCEVPAC        1     0
CAGTGTGAGTAGGCGTCTCTT     QCEQASL        1     0
CAGTGTGAGTATCTGCCGTGG     QCEYLPW        1     0
CAGTGTGAGTGGGCGCTTCAT     QCEWALH        1     0
CAGTGTGATAAGTCGCCTCAT     QCDKSPH        1     0
CAGTGTGATACGAAGGCGCTG     QCDTKAL        1     0
CAGTGTGATACGACTTTGTGT     QCDTTLC        1     0
CAGTGTGATACGCATCGGAAG     QCDTHRK        1     0
CAGTGTGATACGCCGATTCCT     QCDTPIP        1     0
CAGTGTGATACGGCGCTGCAG     QCDTALQ        1     0
CAGTGTGATACTCATATGCAG     QCDTHMQ        1     0
CAGTGTGATACTTGTGAGCCT     QCDTCEP        1     0
CAGTGTGATAGTCTGCCGTGT     QCDSLPC        1     0
CAGTGTGATCAGCGTCTTTGT     QCDQRLC        1     0
CAGTGTGATCAGGGGCCGCAT     QCDQGPH        1     0
CAGTGTGATCATCGTATGGCG     QCDHRMA        1     0
CAGTGTGATCCGCGGATTAGG     QCDPRIR        1     0
CAGTGTGATCCTCAGACGACG     QCDPQTT        1     0
CAGTGTGATCCTGAGGCGCAT     QCDPEAH        1     0
CAGTGTGATCCTTCGCCTCCT     QCDPSPP        1     0
CAGTGTGATCCTTTGTTGTTG     QCDPLLL        1     0
CAGTGTGATCTGGCTCCTGAT     QCDLAPD        1     0
CAGTGTGATCTGTCGGCTGTG     QCDLSAV        1     0
CAGTGTGATGAGACTCGGTTT     QCDETRF        1     0
CAGTGTGATGAGAGGAGGACG     QCDERRT        1     0
CAGTGTGATGAGCTGCGGTCG     QCDELRS        1     0
CAGTGTGATGAGTCGTCTAAT     QCDESSN        1     0
CAGTGTGATGATACTTGGCCG     QCDDTWP        1     0
CAGTGTGATGCGACTGCGGCG     QCDATAA        1     0
CAGTGTGATGCGAGGCTGCCT     QCDARLP        1     0
CAGTGTGATGCGCTGTGTCGT     QCDALCR        1     0
CAGTGTGATGCGTCTACGGAT     QCDASTD        1     0
CAGTGTGATGCTAATAGGAAG     QCDANRK        1     0
CAGTGTGATGCTAGTCCGGTG     QCDASPV        1     0
CAGTGTGATGCTCGGAGGGTG     QCDARRV        1     0
CAGTGTGATGCTGCGAGTCGT     QCDAASR        1     0
CAGTGTGATGCTTAGGCTCAT     QCDAQAH        1     0
CAGTGTGATGCTTCTCCTCAT     QCDASPH        1     0
CAGTGTGATGGGAGTCCTCCT     QCDGSPP        1     0
CAGTGTGATGGGCAGACGCAT     QCDGQTH        1     0
CAGTGTGATGGTCCTAATCCG     QCDGPNP        1     0
CAGTGTGATGGTGCGCATGTG     QCDGAHV        1     0
CAGTGTGATGTGCCGGATACT     QCDVPDT        1     0
CAGTGTGATGTGCCTAGTGCG     QCDVPSA        1     0
CAGTGTGATTATTGTAGTCAT     QCDYCSH        1     0
CAGTGTGATTCGCTGAAGTGT     QCDSLKC        1     0
CAGTGTGATTCTAATCCTCAG     QCDSNPQ        1     0
CAGTGTGCAAAGATTCTGCGT     QCAKILR        1     0
CAGTGTGCGAAGATGCATGGG     QCAKMHG        1     0
CAGTGTGCGAAGCAGCAGCAT     QCAKQQH        1     0
CAGTGTGCGAAGCAGTTGAGT     QCAKQLS        1     0
CAGTGTGCGAAGGGTATTCCG     QCAKGIP        1     0
CAGTGTGCGAAGTGTCCGATG     QCAKCPM        1     0
CAGTGTGCGAATCATCCTGGG     QCANHPG        1     0
CAGTGTGCGAATGCGTCTAAT     QCANASN        1     0
CAGTGTGCGACGAATTGGAAG     QCATNWK        1     0
CAGTGTGCGACGACGTCTCTT     QCATTSL        1     0
CAGTGTGCGACGAGTAATACT     QCATSNT        1     0
CAGTGTGCGACGATTCAGGGG     QCATIQG        1     0
CAGTGTGCGACGCCTACTGCG     QCATPTA        1     0
CAGTGTGCGACGCTTTCGGGG     QCATLSG        1     0
CAGTGTGCGACGGCTCGTTAT     QCATARY        1     0
CAGTGTGCGACGGCTCTTTGG     QCATALW        1     0
CAGTGTGCGACGTATCAGTCT     QCATYQS        1     0
CAGTGTGCGACTAAGACTACG     QCATKTT        1     0
CAGTGTGCGACTAGTCGGTTT     QCATSRF        1     0
CAGTGTGCGACTCAGCCTTGT     QCATQPC        1     0
CAGTGTGCGACTCCTATTCGT     QCATPIR        1     0
CAGTGTGCGACTGATCGTCCG     QCATDRP        1     0
CAGTGTGCGACTGTGCGGCAT     QCATVRH        1     0
CAGTGTGCGACTTGGACGTTT     QCATWTF        1     0
CAGTGTGCGAGGGCTTCGCAG     QCARASQ        1     0
CAGTGTGCGAGGTGTCAGTTG     QCARCQL        1     0
CAGTGTGCGAGGTTGACGTGT     QCARLTC        1     0
CAGTGTGCGAGTAAGCCGGCG     QCASKPA        1     0
CAGTGTGCGAGTAGTAATTCG     QCASSNS        1     0
CAGTGTGCGATTAAGCAGACT     QCAIKQT        1     0
CAGTGTGCGATTCCTGGTGTT     QCAIPGV        1     0
CAGTGTGCGATTCTGTCGATG     QCAILSM        1     0
CAGTGTGCGATTGCTCGTGTG     QCAIARV        1     0
CAGTGTGCGATTGTTCATTGT     QCAIVHC        1     0
CAGTGTGCGCAGCATATGACT     QCAQHMT        1     0
CAGTGTGCGCAGCCGCAGACG     QCAQPQT        1     0
CAGTGTGCGCAGCTGTGTCCT     QCAQLCP        1     0
CAGTGTGCGCAGGCTCATCTT     QCAQAHL        1     0
CAGTGTGCGCAGTAGATTCCT     QCAQQIP        1     0
CAGTGTGCGCAGTCTCGGTCT     QCAQSRS        1     0
CAGTGTGCGCAGTTTATTAAT     QCAQFIN        1     0
CAGTGTGCGCATAATAGGAAT     QCAHNRN        1     0
CAGTGTGCGCATCCTCGGTAT     QCAHPRY        1     0
CAGTGTGCGCATCTGTGTACT     QCAHLCT        1     0
CAGTGTGCGCATGATAATGAT     QCAHDND        1     0
CAGTGTGCGCATGGGCCTCTT     QCAHGPL        1     0
CAGTGTGCGCATGGTCAGCAG     QCAHGQQ        1     0
CAGTGTGCGCATTGGCCTCTT     QCAHWPL        1     0
CAGTGTGCGCCGAAAGATACT     QCAPKDT        1     0
CAGTGTGCGCCGACTTATCGG     QCAPTYR        1     0
CAGTGTGCGCCGCCTCGTAGT     QCAPPRS        1     0
CAGTGTGCGCCGCTTATTCGT     QCAPLIR        1     0
CAGTGTGCGCCGGTTTCGATG     QCAPVSM        1     0
CAGTGTGCGCCGTAGACTCGT     QCAPQTR        1     0
CAGTGTGCGCCGTCTATGTGT     QCAPSMC        1     0
CAGTGTGCGCCGTGTGTTAAG     QCAPCVK        1     0
CAGTGTGCGCCTAGTCCGTCT     QCAPSPS        1     0
CAGTGTGCGCCTCATGGTTCT     QCAPHGS        1     0
CAGTGTGCGCCTCCTCATTGG     QCAPPHW        1     0
CAGTGTGCGCCTCCTTGGAGG     QCAPPWR        1     0
CAGTGTGCGCCTCTGCGTCCT     QCAPLRP        1     0
CAGTGTGCGCCTCTGTCGGTG     QCAPLSV        1     0
CAGTGTGCGCCTGTTGATGTT     QCAPVDV        1     0
CAGTGTGCGCCTGTTTATGCT     QCAPVYA        1     0
CAGTGTGCGCCTTCTCCTCAT     QCAPSPH        1     0
CAGTGTGCGCCTTTGGATCCT     QCAPLDP        1     0
CAGTGTGCGCGGACGACGACT     QCARTTT        1     0
CAGTGTGCGCGGACTCCTGAG     QCARTPE        1     0
CAGTGTGCGCGGACTGGTAAT     QCARTGN        1     0
CAGTGTGCGCGGCCTGGTCAT     QCARPGH        1     0
CAGTGTGCGCGGGATACTCCT     QCARDTP        1     0
CAGTGTGCGCGGGTTCCTGCT     QCARVPA        1     0
CAGTGTGCGCGTCATCCTGCT     QCARHPA        1     0
CAGTGTGCGCGTCATTATAGT     QCARHYS        1     0
CAGTGTGCGCGTGCTGTTATG     QCARAVM        1     0
CAGTGTGCGCGTGTTGAGGCG     QCARVEA        1     0
CAGTGTGCGCGTTCTGCTCCG     QCARSAP        1     0
CAGTGTGCGCGTTGTTATGTG     QCARCYV        1     0
CAGTGTGCGCGTTTGCCTCCT     QCARLPP        1     0
CAGTGTGCGCTGAGTCCGATG     QCALSPM        1     0
CAGTGTGCGCTGCTTAATGAT     QCALLND        1     0
CAGTGTGCGCTGGTGTTTAAT     QCALVFN        1     0
CAGTGTGCGCTGTCTCCTGAT     QCALSPD        1     0
CAGTGTGCGCTGTCTGCTTAG     QCALSAQ        1     0
CAGTGTGCGCTTCCTGCTAGG     QCALPAR        1     0
CAGTGTGCGCTTCGTGGTCAT     QCALRGH        1     0
CAGTGTGCGCTTCTGCCGTCT     QCALLPS        1     0
CAGTGTGCGCTTCTGGCTACT     QCALLAT        1     0
CAGTGTGCGCTTGGTCATATT     QCALGHI        1     0
CAGTGTGCGCTTGTTTCTCGT     QCALVSR        1     0
CAGTGTGCGCTTTGGACGGAG     QCALWTE        1     0
CAGTGTGCGGAGATGCGGAAT     QCAEMRN        1     0
CAGTGTGCGGAGGCGAATCCT     QCAEANP        1     0
CAGTGTGCGGAGGGGTATCTG     QCAEGYL        1     0
CAGTGTGCGGAGTATGCTCCT     QCAEYAP        1     0
CAGTGTGCGGATCATGGGCGT     QCADHGR        1     0
CAGTGTGCGGATCCTTGTCAG     QCADPCQ        1     0
CAGTGTGCGGATGAGCCTATG     QCADEPM        1     0
CAGTGTGCGGATTAGAGGATG     QCADQRM        1     0
CAGTGTGCGGATTTGGAGTGT     QCADLEC        1     0
CAGTGTGCGGCGAGGACGTCG     QCAARTS        1     0
CAGTGTGCGGCGCCGAGTACG     QCAAPST        1     0
CAGTGTGCGGCGCCTATTAGG     QCAAPIR        1     0
CAGTGTGCGGCGGCTACGTTG     QCAAATL        1     0
CAGTGTGCGGCGTATAATAAT     QCAAYNN        1     0
CAGTGTGCGGCGTCGCTTGAG     QCAASLE        1     0
CAGTGTGCGGCGTCGGATCCT     QCAASDP        1     0
CAGTGTGCGGCGTGTACTTCT     QCAACTS        1     0
CAGTGTGCGGCTAGTAATAAT     QCAASNN        1     0
CAGTGTGCGGCTAGTTTGGAT     QCAASLD        1     0
CAGTGTGCGGCTCATACGTCT     QCAAHTS        1     0
CAGTGTGCGGCTCATGGGTCT     QCAAHGS        1     0
CAGTGTGCGGCTTTTGGGTGT     QCAAFGC        1     0
CAGTGTGCGGGGATTACGAAG     QCAGITK        1     0
CAGTGTGCGGGGCTTCCGTAG     QCAGLPQ        1     0
CAGTGTGCGGGGCTTTATACT     QCAGLYT        1     0
CAGTGTGCGGGTACTAAGCAT     QCAGTKH        1     0
CAGTGTGCGGGTGCGGCTCAG     QCAGAAQ        1     0
CAGTGTGCGGGTGCTTCGGGT     QCAGASG        1     0
CAGTGTGCGGGTTCTGAGCCG     QCAGSEP        1     0
CAGTGTGCGGTGAATCATGCG     QCAVNHA        1     0
CAGTGTGCGGTGCCGAAGATT     QCAVPKI        1     0
CAGTGTGCGGTGCGGCTGAGT     QCAVRLS        1     0
CAGTGTGCGGTGGGTCCTTCG     QCAVGPS        1     0
CAGTGTGCGGTTGCTCGGCTG     QCAVARL        1     0
CAGTGTGCGGTTTCGTTGGGT     QCAVSLG        1     0
CAGTGTGCGTAGATGTGTATG     QCAQMCM        1     0
CAGTGTGCGTAGATTGCGCTT     QCAQIAL        1     0
CAGTGTGCGTATCATGGGCGT     QCAYHGR        1     0
CAGTGTGCGTATGGGATGTAT     QCAYGMY        1     0
CAGTGTGCGTATGGTAGTGAT     QCAYGSD        1     0
CAGTGTGCGTCGATGACTCGT     QCASMTR        1     0
CAGTGTGCGTCGATTAGGCCG     QCASIRP        1     0
CAGTGTGCGTCGCGGCCTGAG     QCASRPE        1     0
CAGTGTGCGTCGTGTATTGCG     QCASCIA        1     0
CAGTGTGCGTCTATGGCGGGT     QCASMAG        1     0
CAGTGTGCGTCTCGGCCTCAT     QCASRPH        1     0
CAGTGTGCGTCTTGTAGTACG     QCASCST        1     0
CAGTGTGCGTGGAGTAATAAG     QCAWSNK        1     0
CAGTGTGCGTGGTGTGATACT     QCAWCDT        1     0
CAGTGTGCGTGGTTGGCTCCT     QCAWLAP        1     0
CAGTGTGCGTGTAATGTTAAT     QCACNVN        1     0
CAGTGTGCGTGTGATAATCTG     QCACDNL        1     0
CAGTGTGCGTGTGCTCCTATT     QCACAPI        1     0
CAGTGTGCGTGTTGGCATCCG     QCACWHP        1     0
CAGTGTGCGTGTTTGCATATT     QCACLHI        1     0
CAGTGTGCGTTGTGTCTGTGG     QCALCLW        1     0
CAGTGTGCGTTGTTTTGTCAG     QCALFCQ        1     0
CAGTGTGCGTTTTGGGATCGG     QCAFWDR        1     0
CAGTGTGCTAAGAATTTGTCG     QCAKNLS        1     0
CAGTGTGCTAAGAGTCTGCCT     QCAKSLP        1     0
CAGTGTGCTAAGCTTCCTGCG     QCAKLPA        1     0
CAGTGTGCTAAGTGTCCTGCT     QCAKCPA        1     0
CAGTGTGCTAAGTTGACTTAT     QCAKLTY        1     0
CAGTGTGCTAATCAGAGTACT     QCANQST        1     0
CAGTGTGCTAATCCTCCTAGT     QCANPPS        1     0
CAGTGTGCTAATCGTCCTCCT     QCANRPP        1     0
CAGTGTGCTAATCGTGGGACG     QCANRGT        1     0
CAGTGTGCTAATTGTACATGG     QCANCTW        1     0
CAGTGTGCTACGGCGATGATT     QCATAMI        1     0
CAGTGTGCTACGGCGATGTCG     QCATAMS        1     0
CAGTGTGCTACTAAGCCGTTG     QCATKPL        1     0
CAGTGTGCTACTATGACTCTG     QCATMTL        1     0
CAGTGTGCTACTCATCCTTAG     QCATHPQ        1     0
CAGTGTGCTACTGGTCTTTGT     QCATGLC        1     0
CAGTGTGCTAGGAATACTCCT     QCARNTP        1     0
CAGTGTGCTAGTCATACTAAG     QCASHTK        1     0
CAGTGTGCTAGTCATTGTCGT     QCASHCR        1     0
CAGTGTGCTATGACGCATTCG     QCAMTHS        1     0
CAGTGTGCTATGCCTCCGCCT     QCAMPPP        1     0
CAGTGTGCTATTGGGACTGCG     QCAIGTA        1     0
CAGTGTGCTCAGACTAATGTT     QCAQTNV        1     0
CAGTGTGCTCAGACTTCGTAT     QCAQTSY        1     0
CAGTGTGCTCAGCCTACTCGT     QCAQPTR        1     0
CAGTGTGCTCAGCCTCCGAGT     QCAQPPS        1     0
CAGTGTGCTCAGCGTCCTTGT     QCAQRPC        1     0
CAGTGTGCTCAGCTGATTCGG     QCAQLIR        1     0
CAGTGTGCTCAGGAGTATGTT     QCAQEYV        1     0
CAGTGTGCTCAGGCTGTGACG     QCAQAVT        1     0
CAGTGTGCTCATAATAGTTGT     QCAHNSC        1     0
CAGTGTGCTCATGCTATTATT     QCAHAII        1     0
CAGTGTGCTCATTATTAGGCT     QCAHYQA        1     0
CAGTGTGCTCCGCCGCGGCAT     QCAPPRH        1     0
CAGTGTGCTCCGCCTCCTCGG     QCAPPPR        1     0
CAGTGTGCTCCGTAGACTGCT     QCAPQTA        1     0
CAGTGTGCTCCGTATTGGCCT     QCAPYWP        1     0
CAGTGTGCTCCGTTTACGTCT     QCAPFTS        1     0
CAGTGTGCTCCTCCTTTGGCT     QCAPPLA        1     0
CAGTGTGCTCCTCGTGCGACT     QCAPRAT        1     0
CAGTGTGCTCCTGCTCGTTGT     QCAPARC        1     0
CAGTGTGCTCCTGCTTGTTCT     QCAPACS        1     0
CAGTGTGCTCCTTATTCTGGT     QCAPYSG        1     0
CAGTGTGCTCCTTCTAGGCCG     QCAPSRP        1     0
CAGTGTGCTCCTTGTTATTCT     QCAPCYS        1     0
CAGTGTGCTCGGCATACTGCG     QCARHTA        1     0
CAGTGTGCTCGGCTTGCGGAT     QCARLAD        1     0
CAGTGTGCTCGGGAGTGTCCT     QCARECP        1     0
CAGTGTGCTCGGTCGCCTGCT     QCARSPA        1     0
CAGTGTGCTCGTCTGAATCCT     QCARLNP        1     0
CAGTGTGCTCGTGATACTATT     QCARDTI        1     0
CAGTGTGCTCGTGCGACTTTG     QCARATL        1     0
CAGTGTGCTCTGACTACGATG     QCALTTM        1     0
CAGTGTGCTCTGCAGCATGGT     QCALQHG        1     0
CAGTGTGCTCTGGCTTAGAAT     QCALAQN        1     0
CAGTGTGCTCTTCATCCTTAG     QCALHPQ        1     0
CAGTGTGCTCTTCCGCTTTGT     QCALPLC        1     0
CAGTGTGCTCTTCGGAATGGG     QCALRNG        1     0
CAGTGTGCTCTTGCTCCTCCG     QCALAPP        1     0
CAGTGTGCTCTTGCTTCGTCT     QCALASS        1     0
CAGTGTGCTCTTGTGGTTGCG     QCALVVA        1     0
CAGTGTGCTCTTTGTAAGTCT     QCALCKS        1     0
CAGTGTGCTGAGCCTAATCGG     QCAEPNR        1     0
CAGTGTGCTGAGCCTGGTGGG     QCAEPGG        1     0
CAGTGTGCTGATACTGATTCG     QCADTDS        1     0
CAGTGTGCTGATACTGATTCT     QCADTDS        1     0
CAGTGTGCTGATATTACGCCG     QCADITP        1     0
CAGTGTGCTGATGATCGGCAT     QCADDRH        1     0
CAGTGTGCTGCGAGGCTGATG     QCAARLM        1     0
CAGTGTGCTGCGTATACGTAG     QCAAYTQ        1     0
CAGTGTGCTGCGTATTGTGCT     QCAAYCA        1     0
CAGTGTGCTGCTCCTCTGTTT     QCAAPLF        1     0
CAGTGTGCTGCTTGTGCTACT     QCAACAT        1     0
CAGTGTGCTGGGAATAATAAG     QCAGNNK        1     0
CAGTGTGCTGGGGATGGGGAG     QCAGDGE        1     0
CAGTGTGCTGGTCCTTGGAAG     QCAGPWK        1     0
CAGTGTGCTGTGCATTGTGCG     QCAVHCA        1     0
CAGTGTGCTGTGCTGTATTGG     QCAVLYW        1     0
CAGTGTGCTGTGCTTCTTGGG     QCAVLLG        1     0
CAGTGTGCTGTGTTTCGGTTG     QCAVFRL        1     0
CAGTGTGCTGTTATGACTCAG     QCAVMTQ        1     0
CAGTGTGCTGTTCCGGCTCCT     QCAVPAP        1     0
CAGTGTGCTGTTCCGGTTTAT     QCAVPVY        1     0
CAGTGTGCTTAGGAGATTCCG     QCAQEIP        1     0
CAGTGTGCTTATCCTACGTGG     QCAYPTW        1     0
CAGTGTGCTTATCTGTGTTAT     QCAYLCY        1     0
CAGTGTGCTTATGGGTTTCTG     QCAYGFL        1     0
CAGTGTGCTTCTAGGACGAGT     QCASRTS        1     0
CAGTGTGCTTCTCAGTGGAAT     QCASQWN        1     0
CAGTGTGCTTCTCCTCTTTGT     QCASPLC        1     0
CAGTGTGCTTGGCGTTCGTGT     QCAWRSC        1     0
CAGTGTGCTTGTACTTCTCCG     QCACTSP        1     0
CAGTGTGCTTGTCAGGTTACT     QCACQVT        1     0
CAGTGTGGACCTGCTACTCCG     QCGPATP        1     0
CAGTGTGGGAAGAATTGTCTT     QCGKNCL        1     0
CAGTGTGGGAAGCCTCAGCAT     QCGKPQH        1     0
CAGTGTGGGAATGCTTTGAAG     QCGNALK        1     0
CAGTGTGGGACGCATCGGACT     QCGTHRT        1     0
CAGTGTGGGACGTCTACGTAT     QCGTSTY        1     0
CAGTGTGGGACGTCTGCTCAT     QCGTSAH        1     0
CAGTGTGGGACTCCGACTCCG     QCGTPTP        1     0
CAGTGTGGGACTGCGCCTCCT     QCGTAPP        1     0
CAGTGTGGGACTTCGGCGGCT     QCGTSAA        1     0
CAGTGTGGGATGGCGACTCGG     QCGMATR        1     0
CAGTGTGGGATGGCGGCTGAG     QCGMAAE        1     0
CAGTGTGGGATTATGGTGCCT     QCGIMVP        1     0
CAGTGTGGGCAGCTGCATCCG     QCGQLHP        1     0
CAGTGTGGGCAGCTTAATTGT     QCGQLNC        1     0
CAGTGTGGGCAGCTTCTGTGT     QCGQLLC        1     0
CAGTGTGGGCAGCTTTGTAAG     QCGQLCK        1     0
CAGTGTGGGCAGGCTGCTCGG     QCGQAAR        1     0
CAGTGTGGGCAGGTTTCTTAT     QCGQVSY        1     0
CAGTGTGGGCAGTCTGCGCCT     QCGQSAP        1     0
CAGTGTGGGCAGTCTTTTCAG     QCGQSFQ        1     0
CAGTGTGGGCAGTGTCCTTCG     QCGQCPS        1     0
CAGTGTGGGCATCCTGTGCTT     QCGHPVL        1     0
CAGTGTGGGCATCCTTTTAAG     QCGHPFK        1     0
CAGTGTGGGCATCTGGGGCAT     QCGHLGH        1     0
CAGTGTGGGCATCTTCCTTCT     QCGHLPS        1     0
CAGTGTGGGCATGATCCGACG     QCGHDPT        1     0
CAGTGTGGGCCGACTCCGTGG     QCGPTPW        1     0
CAGTGTGGGCCGATTGGTCGT     QCGPIGR        1     0
CAGTGTGGGCCGCAGGATTGT     QCGPQDC        1     0
CAGTGTGGGCCGGCTACGACG     QCGPATT        1     0
CAGTGTGGGCCTCTTCATCAT     QCGPLHH        1     0
CAGTGTGGGCGGATGAATGTT     QCGRMNV        1     0
CAGTGTGGGCGTCAGCAGGAG     QCGRQQE        1     0
CAGTGTGGGCGTCATTCTGAT     QCGRHSD        1     0
CAGTGTGGGCGTTGGATGTGT     QCGRWMC        1     0
CAGTGTGGGCTGGTTGGTTCT     QCGLVGS        1     0
CAGTGTGGGGAACAGGATTGT     QCGEQDC        1     0
CAGTGTGGGGATTATCCTCCT     QCGDYPP        1     0
CAGTGTGGGGCGCTGTTGGAT     QCGALLD        1     0
CAGTGTGGGGCGGCTTGTCCT     QCGAACP        1     0
CAGTGTGGGGCGGTTTGTACG     QCGAVCT        1     0
CAGTGTGGGGCGTTGGCTTGT     QCGALAC        1     0
CAGTGTGGGGCTAGTTGTCGT     QCGASCR        1     0
CAGTGTGGGGCTCAGAATCTG     QCGAQNL        1     0
CAGTGTGGGGCTCAGGAGCTG     QCGAQEL        1     0
CAGTGTGGGGCTTCGGTGCGG     QCGASVR        1     0
CAGTGTGGGGGTCTGAGTGAT     QCGGLSD        1     0
CAGTGTGGGGTGGCGGCTCGG     QCGVAAR        1     0
CAGTGTGGGGTTGCGTGTATT     QCGVACI        1     0
CAGTGTGGGTATACTGATTGT     QCGYTDC        1     0
CAGTGTGGGTATCCTAATTAT     QCGYPNY        1     0
CAGTGTGGGTCGCTGAGTACG     QCGSLST        1     0
CAGTGTGGGTCGCTTCGTGAG     QCGSLRE        1     0
CAGTGTGGGTCTTGTCCGGAG     QCGSCPE        1     0
CAGTGTGGGTTTTGTTCGTCT     QCGFCSS        1     0
CAGTGTGGTAAGCATATGGAT     QCGKHMD        1     0
CAGTGTGGTAAGCTGCCGTCT     QCGKLPS        1     0
CAGTGTGGTAAGGCTCCTACG     QCGKAPT        1     0
CAGTGTGGTAAGGGTCCGAAT     QCGKGPN        1     0
CAGTGTGGTAAGTGTACGTCT     QCGKCTS        1     0
CAGTGTGGTAATTCGGCTAAG     QCGNSAK        1     0
CAGTGTGGTACTCATACATGT     QCGTHTC        1     0
CAGTGTGGTAGGGTGCCGCCT     QCGRVPP        1     0
CAGTGTGGTATGCCTACGTAT     QCGMPTY        1     0
CAGTGTGGTATGTTGGCGTTT     QCGMLAF        1     0
CAGTGTGGTATTCCTTGTAAT     QCGIPCN        1     0
CAGTGTGGTATTTCGTGTCAG     QCGISCQ        1     0
CAGTGTGGTCAGACGCCTAGT     QCGQTPS        1     0
CAGTGTGGTCAGCAGCTGCCG     QCGQQLP        1     0
CAGTGTGGTCAGCCTCATTCT     QCGQPHS        1     0
CAGTGTGGTCATCAGTATACG     QCGHQYT        1     0
CAGTGTGGTCATTCGTGTACT     QCGHSCT        1     0
CAGTGTGGTCATTCTAGGCAG     QCGHSRQ        1     0
CAGTGTGGTCATTTTGTGGCG     QCGHFVA        1     0
CAGTGTGGTCCGCGTTCTCCG     QCGPRSP        1     0
CAGTGTGGTCCGGCTATGACT     QCGPAMT        1     0
CAGTGTGGTCCGTCGCAGCTG     QCGPSQL        1     0
CAGTGTGGTCCTCGTCCGTAT     QCGPRPY        1     0
CAGTGTGGTCCTCTGTCTAAT     QCGPLSN        1     0
CAGTGTGGTCCTGCGCCGCAT     QCGPAPH        1     0
CAGTGTGGTCCTGGGTAGGCT     QCGPGQA        1     0
CAGTGTGGTCCTGGTGGTTTG     QCGPGGL        1     0
CAGTGTGGTCGGATTACGGTT     QCGRITV        1     0
CAGTGTGGTCGGCCTTGGGCT     QCGRPWA        1     0
CAGTGTGGTCTGATTCCGTGT     QCGLIPC        1     0
CAGTGTGGTGAGGCGGGTTTG     QCGEAGL        1     0
CAGTGTGGTGAGTCGAATGCT     QCGESNA        1     0
CAGTGTGGTGATACGCTGTTG     QCGDTLL        1     0
CAGTGTGGTGATATTGTTGGT     QCGDIVG        1     0
CAGTGTGGTGATCAGGCGAAG     QCGDQAK        1     0
CAGTGTGGTGATGCGCCGCAT     QCGDAPH        1     0
CAGTGTGGTGATGGTAATGCT     QCGDGNA        1     0
CAGTGTGGTGCGACGCATGCG     QCGATHA        1     0
CAGTGTGGTGCGCAGGTGAAT     QCGAQVN        1     0
CAGTGTGGTGCGCTTCAGCAT     QCGALQH        1     0
CAGTGTGGTGCGGAGATGCTG     QCGAEML        1     0
CAGTGTGGTGCGTCTACTACT     QCGASTT        1     0
CAGTGTGGTGCTCATTGTGTT     QCGAHCV        1     0
CAGTGTGGTGCTCGGTGTTCT     QCGARCS        1     0
CAGTGTGGTGCTGAGAAGCGT     QCGAEKR        1     0
CAGTGTGGTGCTTCTACTCGG     QCGASTR        1     0
CAGTGTGGTGGGACGCGTGAG     QCGGTRE        1     0
CAGTGTGGTGTGAAGATTAAG     QCGVKIK        1     0
CAGTGTGGTGTGTCTCAGCAG     QCGVSQQ        1     0
CAGTGTGGTTATACGTGTCAG     QCGYTCQ        1     0
CAGTGTGGTTCTTTGACGCCG     QCGSLTP        1     0
CAGTGTGGTTGGTCGTGGAAT     QCGWSWN        1     0
CAGTGTGGTTGTCGTCCTGCT     QCGCRPA        1     0
CAGTGTGGTTGTGATCTGCCG     QCGCDLP        1     0
CAGTGTGGTTTGAATTGTCCT     QCGLNCP        1     0
CAGTGTGGTTTGCCGACTGCG     QCGLPTA        1     0
CAGTGTGTGAAGTCTCCTTCT     QCVKSPS        1     0
CAGTGTGTGAAGTTGCAGAAG     QCVKLQK        1     0
CAGTGTGTGACGAAGCATGTT     QCVTKHV        1     0
CAGTGTGTGACGCAGTGTGTT     QCVTQCV        1     0
CAGTGTGTGACGCTTTGTGGT     QCVTLCG        1     0
CAGTGTGTGACGTATGTTATT     QCVTYVI        1     0
CAGTGTGTGACTGGGCTTCCT     QCVTGLP        1     0
CAGTGTGTGACTGTGAAGGGT     QCVTVKG        1     0
CAGTGTGTGAGTTGGAGGCAT     QCVSWRH        1     0
CAGTGTGTGATGCCGTCTCGT     QCVMPSR        1     0
CAGTGTGTGATTAGTCTGTGT     QCVISLC        1     0
CAGTGTGTGCAGCCGCGGGTT     QCVQPRV        1     0
CAGTGTGTGCAGGATCCTCGT     QCVQDPR        1     0
CAGTGTGTGCAGTCGCAGAAT     QCVQSQN        1     0
CAGTGTGTGCAGTCTACGATG     QCVQSTM        1     0
CAGTGTGTGCAGTGTCCGACT     QCVQCPT        1     0
CAGTGTGTGCAGTTGGCGAAT     QCVQLAN        1     0
CAGTGTGTGCATCTTCCTCTG     QCVHLPL        1     0
CAGTGTGTGCATGCTTTGGCT     QCVHALA        1     0
CAGTGTGTGCATGGGGATGCT     QCVHGDA        1     0
CAGTGTGTGCATTGTAAGATG     QCVHCKM        1     0
CAGTGTGTGCCGGATCCTCGT     QCVPDPR        1     0
CAGTGTGTGCCGGATTCTCTG     QCVPDSL        1     0
CAGTGTGTGCCGGCGGAGGTT     QCVPAEV        1     0
CAGTGTGTGCCGTCGTGTACT     QCVPSCT        1     0
CAGTGTGTGCCGTTGACGTTG     QCVPLTL        1     0
CAGTGTGTGCCTAGTTGTGGT     QCVPSCG        1     0
CAGTGTGTGCCTCTTCGGGAG     QCVPLRE        1     0
CAGTGTGTGCCTGGTAATTTT     QCVPGNF        1     0
CAGTGTGTGCGTGCTCCGACG     QCVRAPT        1     0
CAGTGTGTGCGTTCTGCGATT     QCVRSAI        1     0
CAGTGTGTGCTGATGGAGCCG     QCVLMEP        1     0
CAGTGTGTGCTGCAGTGTGTT     QCVLQCV        1     0
CAGTGTGTGCTGCCTACGCAT     QCVLPTH        1     0
CAGTGTGTGCTGCGTTTTCGT     QCVLRFR        1     0
CAGTGTGTGGAGCATCTGCTT     QCVEHLL        1     0
CAGTGTGTGGAGGGTCTTCTG     QCVEGLL        1     0
CAGTGTGTGGATGCTTAGAAT     QCVDAQN        1     0
CAGTGTGTGGCGCTGTGTCAG     QCVALCQ        1     0
CAGTGTGTGGGGAAGTGTTCT     QCVGKCS        1     0
CAGTGTGTGGGTCTGCCTACG     QCVGLPT        1     0
CAGTGTGTGGGTTTTGGGACT     QCVGFGT        1     0
CAGTGTGTGGTGCGGTGTCCG     QCVVRCP        1     0
CAGTGTGTGTAGGCGCCTCTT     QCVQAPL        1     0
CAGTGTGTGTATCATCGGCCT     QCVYHRP        1     0
CAGTGTGTGTATGCGCCGACT     QCVYAPT        1     0
CAGTGTGTGTATTATGCTTCG     QCVYYAS        1     0
CAGTGTGTGTCGTGTTATCTG     QCVSCYL        1     0
CAGTGTGTGTGTGAGCCGTGT     QCVCEPC        1     0
CAGTGTGTGTTGCCTCCTTAT     QCVLPPY        1     0
CAGTGTGTGTTGCGGTGTCCG     QCVLRCP        1     0
CAGTGTGTGTTGCTTTGGGAT     QCVLLWD        1     0
CAGTGTGTGTTTCAGCGGTGT     QCVFQRC        1     0
CAGTGTGTTAATAGTTCGCTG     QCVNSSL        1     0
CAGTGTGTTACGCCGGATAAT     QCVTPDN        1     0
CAGTGTGTTACTCTTCAACCT     QCVTLQP        1     0
CAGTGTGTTAGTAGGTGTTTG     QCVSRCL        1     0
CAGTGTGTTAGTCCGATGCCT     QCVSPMP        1     0
CAGTGTGTTCATGTTACGAGG     QCVHVTR        1     0
CAGTGTGTTCCGAATCCTAGT     QCVPNPS        1     0
CAGTGTGTTCCGATGCCTACT     QCVPMPT        1     0
CAGTGTGTTCCGTTGTGTGAG     QCVPLCE        1     0
CAGTGTGTTCCTCCTCGGTAG     QCVPPRQ        1     0
CAGTGTGTTCGGCAGTATAAT     QCVRQYN        1     0
CAGTGTGTTGATCATGATTGT     QCVDHDC        1     0
CAGTGTGTTGCGGCGCCTCCG     QCVAAPP        1     0
CAGTGTGTTGCTTTGCTTTGT     QCVALLC        1     0
CAGTGTGTTGGGCGTCTGCCG     QCVGRLP        1     0
CAGTGTGTTGGTCCGGCTGCG     QCVGPAA        1     0
CAGTGTGTTGGTCCTCTGTGT     QCVGPLC        1     0
CAGTGTGTTGGTTCGGCTCCG     QCVGSAP        1     0
CAGTGTGTTTATCTTAATACT     QCVYLNT        1     0
CAGTGTGTTTCGCATCCTTGT     QCVSHPC        1     0
CAGTGTGTTTCTCTGTGTGCG     QCVSLCA        1     0
CAGTGTGTTTGGACGACGCAG     QCVWTTQ        1     0
CAGTGTTAGACGATTCGTGTT     QCQTIRV        1     0
CAGTGTTAGACGCATAAGTCT     QCQTHKS        1     0
CAGTGTTAGGCTCATCATCAT     QCQAHHH        1     0
CAGTGTTAGGGTGAGCCGGCT     QCQGEPA        1     0
CAGTGTTATAGTTGTTCGTCG     QCYSCSS        1     0
CAGTGTTATCAGTCTGCTGGT     QCYQSAG        1     0
CAGTGTTATCAGTTTTGGCCT     QCYQFWP        1     0
CAGTGTTATCATACTCATGGT     QCYHTHG        1     0
CAGTGTTATCATTGTGATCTT     QCYHCDL        1     0
CAGTGTTATCGTATGGCTGCG     QCYRMAA        1     0
CAGTGTTATGAGGCTCTTCAT     QCYEALH        1     0
CAGTGTTATGATGTGGCGTGT     QCYDVAC        1     0
CAGTGTTATGCGCCGCCTTGT     QCYAPPC        1     0
CAGTGTTATGCGTCTCCGTTG     QCYASPL        1     0
CAGTGTTATGCGTGTCTGCAT     QCYACLH        1     0
CAGTGTTATGCTATGCCGGAG     QCYAMPE        1     0
CAGTGTTATGCTCGTCATGTT     QCYARHV        1     0
CAGTGTTATGTTTGTTCTACG     QCYVCST        1     0
CAGTGTTATTCGCATAGTCCG     QCYSHSP        1     0
CAGTGTTATTGGAGGGCGTGT     QCYWRAC        1     0
CAGTGTTCGAAGCATGTTCGG     QCSKHVR        1     0
CAGTGTTCGAAGCTTGTTTGG     QCSKLVW        1     0
CAGTGTTCGACGATGGCGCCT     QCSTMAP        1     0
CAGTGTTCGACGCATTCGTCG     QCSTHSS        1     0
CAGTGTTCGACTCTTAATCCG     QCSTLNP        1     0
CAGTGTTCGATGATTGATTGT     QCSMIDC        1     0
CAGTGTTCGCAGCATTGTCCG     QCSQHCP        1     0
CAGTGTTCGCAGCCGAGGTCT     QCSQPRS        1     0
CAGTGTTCGCAGGGTCAGATT     QCSQGQI        1     0
CAGTGTTCGCATAAGCCTCAT     QCSHKPH        1     0
CAGTGTTCGCATACTCCATCT     QCSHTPS        1     0
CAGTGTTCGCATCATTGTATT     QCSHHCI        1     0
CAGTGTTCGCATCCGGAGGAG     QCSHPEE        1     0
CAGTGTTCGCATCTGAGGCAT     QCSHLRH        1     0
CAGTGTTCGCATGGGTTGCTG     QCSHGLL        1     0
CAGTGTTCGCATGTTGCTGCT     QCSHVAA        1     0
CAGTGTTCGCCGACTTGTGCT     QCSPTCA        1     0
CAGTGTTCGCCGCATGTGTTG     QCSPHVL        1     0
CAGTGTTCGCCGGTTCCTGGT     QCSPVPG        1     0
CAGTGTTCGCCGTCGTGTAAT     QCSPSCN        1     0
CAGTGTTCGCCTAGTTATGCT     QCSPSYA        1     0
CAGTGTTCGCCTCATCCTTTT     QCSPHPF        1     0
CAGTGTTCGCCTCCGCTTAGT     QCSPPLS        1     0
CAGTGTTCGCCTCTGTCTCCG     QCSPLSP        1     0
CAGTGTTCGCCTGCTCCTTGG     QCSPAPW        1     0
CAGTGTTCGCCTTGGGAGAGT     QCSPWES        1     0
CAGTGTTCGCGTCATCTGGCT     QCSRHLA        1     0
CAGTGTTCGCTGCCTACTTCT     QCSLPTS        1     0
CAGTGTTCGCTGTGTATTCTG     QCSLCIL        1     0
CAGTGTTCGCTTCCGACTAGT     QCSLPTS        1     0
CAGTGTTCGCTTCGTAGTGCT     QCSLRSA        1     0
CAGTGTTCGCTTGGGAGGCAT     QCSLGRH        1     0
CAGTGTTCGGAGCAGCAGGTT     QCSEQQV        1     0
CAGTGTTCGGAGGTTCTTTGT     QCSEVLC        1     0
CAGTGTTCGGATCGGCCTTGT     QCSDRPC        1     0
CAGTGTTCGGATCGGTTGCTT     QCSDRLL        1     0
CAGTGTTCGGATGGTTCTCTG     QCSDGSL        1     0
CAGTGTTCGGATTTTATGTGT     QCSDFMC        1     0
CAGTGTTCGGCGCCTAATCAT     QCSAPNH        1     0
CAGTGTTCGGCGCTGTGTGCT     QCSALCA        1     0
CAGTGTTCGGCGTGGCGTACT     QCSAWRT        1     0
CAGTGTTCGGCGTGTGTTACG     QCSACVT        1     0
CAGTGTTCGGCTCGGTGTTTT     QCSARCF        1     0
CAGTGTTCGGGGCTTCTTTCT     QCSGLLS        1     0
CAGTGTTCGGGTCCTCGGTGT     QCSGPRC        1     0
CAGTGTTCGGTGTGTTCTATG     QCSVCSM        1     0
CAGTGTTCGGTTTCGACGTGT     QCSVSTC        1     0
CAGTGTTCGGTTTGTGGGCAG     QCSVCGQ        1     0
CAGTGTTCGTATGTGACGTGT     QCSYVTC        1     0
CAGTGTTCGTCGTCGCATTAT     QCSSSHY        1     0
CAGTGTTCGTCGTGTCTGTCT     QCSSCLS        1     0
CAGTGTTCGTCTACGTGTCCT     QCSSTCP        1     0
CAGTGTTCGTCTTGTCCGCCG     QCSSCPP        1     0
CAGTGTTCGTGGCCGTGTATG     QCSWPCM        1     0
CAGTGTTCTAAGGTTAATTTG     QCSKVNL        1     0
CAGTGTTCTAATCGTTGTTGG     QCSNRCW        1     0
CAGTGTTCTACGGCTGAGCAT     QCSTAEH        1     0
CAGTGTTCTACTCTTACGTGG     QCSTLTW        1     0
CAGTGTTCTACTGGGTGTACG     QCSTGCT        1     0
CAGTGTTCTAGGCTTCTTTCT     QCSRLLS        1     0
CAGTGTTCTCAGAGGCCTCCT     QCSQRPP        1     0
CAGTGTTCTCAGGATGATCTG     QCSQDDL        1     0
CAGTGTTCTCAGGGTAATTCT     QCSQGNS        1     0
CAGTGTTCTCATCAGCATACT     QCSHQHT        1     0
CAGTGTTCTCATCCTCTGCCG     QCSHPLP        1     0
CAGTGTTCTCATGTGCCGCCG     QCSHVPP        1     0
CAGTGTTCTCCTCATACTGCG     QCSPHTA        1     0
CAGTGTTCTCCTGCTCCTCCT     QCSPAPP        1     0
CAGTGTTCTCCTTGTCTTTTG     QCSPCLL        1     0
CAGTGTTCTCGTACGCCGAGT     QCSRTPS        1     0
CAGTGTTCTCTTCAGCGTCCG     QCSLQRP        1     0
CAGTGTTCTCTTCCGCAGGCT     QCSLPQA        1     0
CAGTGTTCTCTTGCTCGGGAT     QCSLARD        1     0
CAGTGTTCTGATACTCCTAGT     QCSDTPS        1     0
CAGTGTTCTGATCAGTCGGCG     QCSDQSA        1     0
CAGTGTTCTGCGCGGCATTTG     QCSARHL        1     0
CAGTGTTCTGGTAAGTGTACT     QCSGKCT        1     0
CAGTGTTCTGGTAGTTGTAGT     QCSGSCS        1     0
CAGTGTTCTGGTTCTCGGTGT     QCSGSRC        1     0
CAGTGTTCTGTGCGGTGGTCT     QCSVRWS        1     0
CAGTGTTCTGTGCGGTGGTGT     QCSVRWC        1     0
CAGTGTTCTGTTACTTATCGT     QCSVTYR        1     0
CAGTGTTCTGTTTGTAGGCTG     QCSVCRL        1     0
CAGTGTTCTTCGAATACGGCG     QCSSNTA        1     0
CAGTGTTCTTCGTCTGCGAAG     QCSSSAK        1     0
CAGTGTTCTTTTTTGTTGAAT     QCSFLLN        1     0
CAGTGTTGGAAGTGTACGTGT     QCWKCTC        1     0
CAGTGTTGGACGCCTTCGTGT     QCWTPSC        1     0
CAGTGTTGGACGCTTCTGTAG     QCWTLLQ        1     0
CAGTGTTGGAGGACGCAGTGT     QCWRTQC        1     0
CAGTGTTGGAGTCTTCCTAGT     QCWSLPS        1     0
CAGTGTTGGATGCGTCTGCCT     QCWMRLP        1     0
CAGTGTTGGCAGAATTATGTT     QCWQNYV        1     0
CAGTGTTGGCAGCGTACTGAT     QCWQRTD        1     0
CAGTGTTGGCATAAGCAGTGG     QCWHKQW        1     0
CAGTGTTGGCATACGAGTCCT     QCWHTSP        1     0
CAGTGTTGGCATCGGTGTTCT     QCWHRCS        1     0
CAGTGTTGGCCGAGTTGTAGT     QCWPSCS        1     0
CAGTGTTGGCCGATTAGTATG     QCWPISM        1     0
CAGTGTTGGCCGCATACTGGT     QCWPHTG        1     0
CAGTGTTGGCCTCATATTAGG     QCWPHIR        1     0
CAGTGTTGGCGGATTTCTAAT     QCWRISN        1     0
CAGTGTTGGCGGCTTAATCAT     QCWRLNH        1     0
CAGTGTTGGCTGTTGTGTTCT     QCWLLCS        1     0
CAGTGTTGGGAGTGTGCTGTG     QCWECAV        1     0
CAGTGTTGGGCGCATACTATG     QCWAHTM        1     0
CAGTGTTGGGGGCTTGATACT     QCWGLDT        1     0
CAGTGTTGGTCGAAGGCGCCT     QCWSKAP        1     0
CAGTGTTGGTCGGCGGATCCG     QCWSADP        1     0
CAGTGTTGGTCGTGTCTTAAT     QCWSCLN        1     0
CAGTGTTGGTGGGTTCTGTGT     QCWWVLC        1     0
CAGTGTTGTAAGCCTTATGTT     QCCKPYV        1     0
CAGTGTTGTAAGGCTCCGTTG     QCCKAPL        1     0
CAGTGTTGTAAGGGGAGGCTT     QCCKGRL        1     0
CAGTGTTGTAATAGGTCTCTT     QCCNRSL        1     0
CAGTGTTGTAATCCTCGTCTG     QCCNPRL        1     0
CAGTGTTGTAATGATCGGCAG     QCCNDRQ        1     0
CAGTGTTGTACGAATAGTATG     QCCTNSM        1     0
CAGTGTTGTACGCAGACGGAG     QCCTQTE        1     0
CAGTGTTGTACGCATACGCAG     QCCTHTQ        1     0
CAGTGTTGTACGCATACTCTT     QCCTHTL        1     0
CAGTGTTGTACGCATGGTTCT     QCCTHGS        1     0
CAGTGTTGTACGCCGTTGCGG     QCCTPLR        1     0
CAGTGTTGTACGCTTTTGCAT     QCCTLLH        1     0
CAGTGTTGTACGGTTAGTCGG     QCCTVSR        1     0
CAGTGTTGTACTATGCATCGT     QCCTMHR        1     0
CAGTGTTGTACTCAGCCTAGG     QCCTQPR        1     0
CAGTGTTGTACTCATGAGGGT     QCCTHEG        1     0
CAGTGTTGTACTGCTCCTGAG     QCCTAPE        1     0
CAGTGTTGTACTGCTCCTGTG     QCCTAPV        1     0
CAGTGTTGTACTGGTCTTACT     QCCTGLT        1     0
CAGTGTTGTACTTCTACGTTT     QCCTSTF        1     0
CAGTGTTGTAGGCCTGTGCGT     QCCRPVR        1     0
CAGTGTTGTAGGTTTCCGCAG     QCCRFPQ        1     0
CAGTGTTGTAGTACTCCTAGT     QCCSTPS        1     0
CAGTGTTGTAGTCAGGCGCCT     QCCSQAP        1     0
CAGTGTTGTAGTCCTGCTCCT     QCCSPAP        1     0
CAGTGTTGTAGTGCGCTGATT     QCCSALI        1     0
CAGTGTTGTAGTGTGCTTCCT     QCCSVLP        1     0
CAGTGTTGTAGTTATGTGGTG     QCCSYVV        1     0
CAGTGTTGTAGTTCTAAGTCG     QCCSSKS        1     0
CAGTGTTGTAGTTTGCATGCG     QCCSLHA        1     0
CAGTGTTGTATGATTACTATG     QCCMITM        1     0
CAGTGTTGTATGCCGCCTTTG     QCCMPPL        1     0
CAGTGTTGTATGCCTAATATG     QCCMPNM        1     0
CAGTGTTGTATGCCTTATAGT     QCCMPYS        1     0
CAGTGTTGTATGCGTGCGCTG     QCCMRAL        1     0
CAGTGTTGTATGTGTCATCTT     QCCMCHL        1     0
CAGTGTTGTATGTTGGAGCAG     QCCMLEQ        1     0
CAGTGTTGTATTCCGACGCGG     QCCIPTR        1     0
CAGTGTTGTATTCGGCCTCCT     QCCIRPP        1     0
CAGTGTTGTATTCGTCCGAAG     QCCIRPK        1     0
CAGTGTTGTATTCTGTATCAG     QCCILYQ        1     0
CAGTGTTGTCAGCCGTATTCG     QCCQPYS        1     0
CAGTGTTGTCAGCGTAGTAAT     QCCQRSN        1     0
CAGTGTTGTCAGCTGAAGTTG     QCCQLKL        1     0
CAGTGTTGTCAGGCTTCTCTT     QCCQASL        1     0
CAGTGTTGTCAGTCTCAGAAT     QCCQSQN        1     0
CAGTGTTGTCAGTCTCCGGTT     QCCQSPV        1     0
CAGTGTTGTCATATGACGCGT     QCCHMTR        1     0
CAGTGTTGTCATCCGCTGCGG     QCCHPLR        1     0
CAGTGTTGTCATCCTACTCCG     QCCHPTP        1     0
CAGTGTTGTCATGCGCCTGGT     QCCHAPG        1     0
CAGTGTTGTCATGGTGCTGGT     QCCHGAG        1     0
CAGTGTTGTCCGAAGCCGGTG     QCCPKPV        1     0
CAGTGTTGTCCGAGGCCGCCG     QCCPRPP        1     0
CAGTGTTGTCCGCAGGCGCAT     QCCPQAH        1     0
CAGTGTTGTCCGCATTCTCGT     QCCPHSR        1     0
CAGTGTTGTCCGCCGGGGCTT     QCCPPGL        1     0
CAGTGTTGTCCGCCTCCTACT     QCCPPPT        1     0
CAGTGTTGTCCGGTGGTGTAT     QCCPVVY        1     0
CAGTGTTGTCCGTATGATTCG     QCCPYDS        1     0
CAGTGTTGTCCTAGGAGTGTG     QCCPRSV        1     0
CAGTGTTGTCCTAGGGCGGAG     QCCPRAE        1     0
CAGTGTTGTCCTAGTCAGTCT     QCCPSQS        1     0
CAGTGTTGTCCTCAGTATGCT     QCCPQYA        1     0
CAGTGTTGTCCTCCGATGTCG     QCCPPMS        1     0
CAGTGTTGTCCTCCGGCTACG     QCCPPAT        1     0
CAGTGTTGTCGGAGTGCGCAG     QCCRSAQ        1     0
CAGTGTTGTCGGCTGCTGAGT     QCCRLLS        1     0
CAGTGTTGTCGGCTTAGTTTG     QCCRLSL        1     0
CAGTGTTGTCGGGATCAGCCG     QCCRDQP        1     0
CAGTGTTGTCGGGCGCAGCAG     QCCRAQQ        1     0
CAGTGTTGTCGTAATGAGGCG     QCCRNEA        1     0
CAGTGTTGTCGTATTTTTTGG     QCCRIFW        1     0
CAGTGTTGTCTGCCTGTGCTT     QCCLPVL        1     0
CAGTGTTGTCTTCCGTTGCAG     QCCLPLQ        1     0
CAGTGTTGTCTTCTGCCTCCT     QCCLLPP        1     0
CAGTGTTGTCTTGCTCGTACT     QCCLART        1     0
CAGTGTTGTCTTGTTTTGTTG     QCCLVLL        1     0
CAGTGTTGTGAGCGTTCTCTT     QCCERSL        1     0
CAGTGTTGTGATCTTCCTTCT     QCCDLPS        1     0
CAGTGTTGTGCGACTCATCCT     QCCATHP        1     0
CAGTGTTGTGCGACTGGTACT     QCCATGT        1     0
CAGTGTTGTGCGCATAGGTCT     QCCAHRS        1     0
CAGTGTTGTGCGCATTCGAGG     QCCAHSR        1     0
CAGTGTTGTGCGGTGTCGTCT     QCCAVSS        1     0
CAGTGTTGTGCGTCTGTTCTG     QCCASVL        1     0
CAGTGTTGTGCTACGGATTAT     QCCATDY        1     0
CAGTGTTGTGCTCCGAATCTG     QCCAPNL        1     0
CAGTGTTGTGCTCCTGATGCT     QCCAPDA        1     0
CAGTGTTGTGCTCGGTATGGG     QCCARYG        1     0
CAGTGTTGTGCTCGGTTTACT     QCCARFT        1     0
CAGTGTTGTGCTGATTGGTAT     QCCADWY        1     0
CAGTGTTGTGGGCAGCAGTGG     QCCGQQW        1     0
CAGTGTTGTGGGCCTACTCTG     QCCGPTL        1     0
CAGTGTTGTGGTAGGCCTATG     QCCGRPM        1     0
CAGTGTTGTGGTTCGCTTCCG     QCCGSLP        1     0
CAGTGTTGTGTGCATCATAGT     QCCVHHS        1     0
CAGTGTTGTGTGCTTCAGTTG     QCCVLQL        1     0
CAGTGTTGTGTTACTCATGCT     QCCVTHA        1     0
CAGTGTTGTGTTCAGGCGCAT     QCCVQAH        1     0
CAGTGTTGTGTTCTGGCTAAT     QCCVLAN        1     0
CAGTGTTGTGTTTCTCCTCTT     QCCVSPL        1     0
CAGTGTTGTGTTTGGCTGCAG     QCCVWLQ        1     0
CAGTGTTGTTATAGTGCTTCT     QCCYSAS        1     0
CAGTGTTGTTATCCGCTGGCG     QCCYPLA        1     0
CAGTGTTGTTATGATATGCGT     QCCYDMR        1     0
CAGTGTTGTTCGCCGTCTTCT     QCCSPSS        1     0
CAGTGTTGTTCGCCTCTTCCG     QCCSPLP        1     0
CAGTGTTGTTCGCCTGGTCGT     QCCSPGR        1     0
CAGTGTTGTTCGTGGGCTCTG     QCCSWAL        1     0
CAGTGTTGTTCGTTTCATACG     QCCSFHT        1     0
CAGTGTTGTTCTCCGTATAGT     QCCSPYS        1     0
CAGTGTTGTTCTCTGGATTGG     QCCSLDW        1     0
CAGTGTTGTTCTGCGCAGCAT     QCCSAQH        1     0
CAGTGTTGTTCTGCTCATTCT     QCCSAHS        1     0
CAGTGTTGTTGGACTCAGAGG     QCCWTQR        1     0
CAGTGTTGTTGGCTTCTGCCT     QCCWLLP        1     0
CAGTGTTGTTTGTGGATTCGT     QCCLWIR        1     0
CAGTGTTTGAATCCTGTTGCT     QCLNPVA        1     0
CAGTGTTTGCAGCGTACTATG     QCLQRTM        1     0
CAGTGTTTGCATCCTGATTAG     QCLHPDQ        1     0
CAGTGTTTGCATGCGATTTTG     QCLHAIL        1     0
CAGTGTTTGCCGACGTCTCTG     QCLPTSL        1     0
CAGTGTTTGCCGATTAGTGAT     QCLPISD        1     0
CAGTGTTTGCCTAATTGTCCT     QCLPNCP        1     0
CAGTGTTTGCCTCCGTTGACT     QCLPPLT        1     0
CAGTGTTTGCCTCGTCCTTCT     QCLPRPS        1     0
CAGTGTTTGCGGACGTCTCCT     QCLRTSP        1     0
CAGTGTTTGCGGAGTCCTCCG     QCLRSPP        1     0
CAGTGTTTGCTGCCGATGAAG     QCLLPMK        1     0
CAGTGTTTGCTGCGTGCTCAG     QCLLRAQ        1     0
CAGTGTTTGCTGTAGATTTGT     QCLLQIC        1     0
CAGTGTTTGCTGTGTACGGTG     QCLLCTV        1     0
CAGTGTTTGGGGCAGAGTAAG     QCLGQSK        1     0
CAGTGTTTGGGTAGGACTGCT     QCLGRTA        1     0
CAGTGTTTGGTGTGTACGCGG     QCLVCTR        1     0
CAGTGTTTTAGTAATGTTAAG     QCFSNVK        1     0
CAGTGTTTTAGTATGGCTAAG     QCFSMAK        1     0
CAGTGTTTTCAGACGCAGCAG     QCFQTQQ        1     0
CAGTGTTTTCAGCAGTGTCCT     QCFQQCP        1     0
CAGTGTTTTCATTATTGTTTG     QCFHYCL        1     0
CAGTGTTTTCGTCCTACTAGT     QCFRPTS        1     0
CAGTGTTTTGCTTGTACGTTT     QCFACTF        1     0
CAGTGTTTTGGGAGGCTGATG     QCFGRLM        1     0
CAGTTAACGCTGCCGTTGCAT     QLTLPLH        1     0
CAGTTAACTCAGCATGCGTTT     QLTQHAF        1     0
CAGTTAACTGCTACTTTTCAG     QLTATFQ        1     0
CAGTTAAGTATGGCGTTGCGT     QLSMALR        1     0
CAGTTACAGACGGCGACTACT     QLQTATT        1     0
CAGTTACATCGGCTTTATCTT     QLHRLYL        1     0
CAGTTACCGAGTATTGTTACG     QLPSIVT        1     0
CAGTTACCGCCGCCTAAGGTG     QLPPPKV        1     0
CAGTTACCGCGTCATGGGCCT     QLPRHGP        1     0
CAGTTACCGCGTCCGATTCCT     QLPRPIP        1     0
CAGTTACCGTGTGCTCCTGCT     QLPCAPA        1     0
CAGTTACCTACTAGTTCTCAG     QLPTSSQ        1     0
CAGTTACCTATGCCTCAGCCT     QLPMPQP        1     0
CAGTTACCTCCTGCTGATTAT     QLPPADY        1     0
CAGTTACGGAATCCGGCGCAG     QLRNPAQ        1     0
CAGTTACGGTTGCCGGCTCAG     QLRLPAQ        1     0
CAGTTACGTGATCAGCAGCTG     QLRDQQL        1     0
CAGTTACTGGTTATTCCTCAT     QLLVIPH        1     0
CAGTTACTGTTGACTCCTCAT     QLLLTPH        1     0
CAGTTAGATACGCATACGGCT     QLDTHTA        1     0
CAGTTAGCTGTTCCGGATTAT     QLAVPDY        1     0
CAGTTAGCTTATATGTCGACG     QLAYMST        1     0
CAGTTATATCCGTAGACGGGT     QLYPQTG        1     0
CAGTTATATGCTAAGGATCAT     QLYAKDH        1     0
CAGTTATGGACGTTTTCGCAT     QLWTFSH        1     0
CAGTTCCAGGCGACTCGTATT     QFQATRI        1     0
CAGTTCCCGCGTGATCATATG     QFPRDHM        1     0
CAGTTCCTGCCGCATCGGATT     QFLPHRI        1     0
CAGTTGAAGAATCCGAATAGT     QLKNPNS        1     0
CAGTTGAAGAATGTGATGCCG     QLKNVMP        1     0
CAGTTGAAGAATGTGTCTCCG     QLKNVSP        1     0
CAGTTGAAGAATTTGCTTGCT     QLKNLLA        1     0
CAGTTGAAGACGCATCCTTGG     QLKTHPW        1     0
CAGTTGAAGACGCCGATGTGT     QLKTPMC        1     0
CAGTTGAAGACGCTGGTTAAG     QLKTLVK        1     0
CAGTTGAAGACGCTTATGCTG     QLKTLML        1     0
CAGTTGAAGACGGCGGCGCAT     QLKTAAH        1     0
CAGTTGAAGACGTCGACGCAT     QLKTSTH        1     0
CAGTTGAAGACGTTTCTTTCG     QLKTFLS        1     0
CAGTTGAAGACTAATAATTCG     QLKTNNS        1     0
CAGTTGAAGACTACGCTGCAG     QLKTTLQ        1     0
CAGTTGAAGACTATGAGTATG     QLKTMSM        1     0
CAGTTGAAGACTCCGAGGCTG     QLKTPRL        1     0
CAGTTGAAGACTCCGGGTCTG     QLKTPGL        1     0
CAGTTGAAGACTCGGACTATG     QLKTRTM        1     0
CAGTTGAAGACTGATTGGGAT     QLKTDWD        1     0
CAGTTGAAGACTGCTGTGACG     QLKTAVT        1     0
CAGTTGAAGACTTCGTTGAGT     QLKTSLS        1     0
CAGTTGAAGACTTTGACGTTG     QLKTLTL        1     0
CAGTTGAAGACTTTGCCGCTG     QLKTLPL        1     0
CAGTTGAAGAGGCCTCATTGG     QLKRPHW        1     0
CAGTTGAAGAGTATTGCTACT     QLKSIAT        1     0
CAGTTGAAGAGTGCTATTATG     QLKSAIM        1     0
CAGTTGAAGATGAAGACGAAT     QLKMKTN        1     0
CAGTTGAAGATGCATATGGCT     QLKMHMA        1     0
CAGTTGAAGATGGAGGAGTGG     QLKMEEW        1     0
CAGTTGAAGATGGATACGGGT     QLKMDTG        1     0
CAGTTGAAGATGGCTCGGACG     QLKMART        1     0
CAGTTGAAGATTAATTATGTG     QLKINYV        1     0
CAGTTGAAGATTCGTCCGTGG     QLKIRPW        1     0
CAGTTGAAGATTGAGAGTCCT     QLKIESP        1     0
CAGTTGAAGATTGCGCTGGAG     QLKIALE        1     0
CAGTTGAAGATTGCTCAGTGG     QLKIAQW        1     0
CAGTTGAAGATTTTTGATATG     QLKIFDM        1     0
CAGTTGAAGCAGCCTCCTCAG     QLKQPPQ        1     0
CAGTTGAAGCAGCCTCCTGAG     QLKQPPE        1     0
CAGTTGAAGCAGCCTTGTCAT     QLKQPCH        1     0
CAGTTGAAGCAGGTGCCTTCT     QLKQVPS        1     0
CAGTTGAAGCATAAGCCGGCT     QLKHKPA        1     0
CAGTTGAAGCATAATATTGGG     QLKHNIG        1     0
CAGTTGAAGCATACGAGGATG     QLKHTRM        1     0
CAGTTGAAGCATACGGCGGGT     QLKHTAG        1     0
CAGTTGAAGCATAGGTCGTCT     QLKHRSS        1     0
CAGTTGAAGCATATTCATGAT     QLKHIHD        1     0
CAGTTGAAGCATCCGATGTAT     QLKHPMY        1     0
CAGTTGAAGCATCCTTGGCCG     QLKHPWP        1     0
CAGTTGAAGCATCTGATGTCT     QLKHLMS        1     0
CAGTTGAAGCATCTTCGTCTG     QLKHLRL        1     0
CAGTTGAAGCATGATTCGCGT     QLKHDSR        1     0
CAGTTGAAGCATGGTCATGAT     QLKHGHD        1     0
CAGTTGAAGCATTATAGGCAT     QLKHYRH        1     0
CAGTTGAAGCATTCGGTGGGT     QLKHSVG        1     0
CAGTTGAAGCATTCTACTACT     QLKHSTT        1     0
CAGTTGAAGCATTCTCTGCTT     QLKHSLL        1     0
CAGTTGAAGCCGACGCATACT     QLKPTHT        1     0
CAGTTGAAGCCGACGGAGCAT     QLKPTEH        1     0
CAGTTGAAGCCGACTATGCAT     QLKPTMH        1     0
CAGTTGAAGCCGCCGCGGTAT     QLKPPRY        1     0
CAGTTGAAGCCGCCTAATTAT     QLKPPNY        1     0
CAGTTGAAGCCGCCTACTCAG     QLKPPTQ        1     0
CAGTTGAAGCCGCCTACTCCT     QLKPPTP        1     0
CAGTTGAAGCCGCCTCTGCAG     QLKPPLQ        1     0
CAGTTGAAGCCGCCTTTGACG     QLKPPLT        1     0
CAGTTGAAGCCGCGGTTTACT     QLKPRFT        1     0
CAGTTGAAGCCGCTTGGTCAT     QLKPLGH        1     0
CAGTTGAAGCCGGCTTCTCTG     QLKPASL        1     0
CAGTTGAAGCCGTCGGAGGCT     QLKPSEA        1     0
CAGTTGAAGCCTAATGTTAAG     QLKPNVK        1     0
CAGTTGAAGCCTAATTATTTG     QLKPNYL        1     0
CAGTTGAAGCCTACGGATCCT     QLKPTDP        1     0
CAGTTGAAGCCTACTACGAAG     QLKPTTK        1     0
CAGTTGAAGCCTAGTCTTCAG     QLKPSLQ        1     0
CAGTTGAAGCCTATGCGTGTG     QLKPMRV        1     0
CAGTTGAAGCCTCAGAGGTTT     QLKPQRF        1     0
CAGTTGAAGCCTCAGCATGCG     QLKPQHA        1     0
CAGTTGAAGCCTCATAGGGCG     QLKPHRA        1     0
CAGTTGAAGCCTCATATTCCG     QLKPHIP        1     0
CAGTTGAAGCCTCATCTGGCG     QLKPHLA        1     0
CAGTTGAAGCCTCCGATGTCT     QLKPPMS        1     0
CAGTTGAAGCCTCCTCCTACT     QLKPPPT        1     0
CAGTTGAAGCCTCCTCCTGAT     QLKPPPD        1     0
CAGTTGAAGCCTGAGTCGGGT     QLKPESG        1     0
CAGTTGAAGCCTGATCCGCAT     QLKPDPH        1     0
CAGTTGAAGCCTGCTCTGATG     QLKPALM        1     0
CAGTTGAAGCCTGGGGATAAG     QLKPGDK        1     0
CAGTTGAAGCCTGTTACTTCG     QLKPVTS        1     0
CAGTTGAAGCCTTCTACGATT     QLKPSTI        1     0
CAGTTGAAGCGGATTACGCCG     QLKRITP        1     0
CAGTTGAAGCGGGATTCGTGG     QLKRDSW        1     0
CAGTTGAAGCTGCAGTATGTT     QLKLQYV        1     0
CAGTTGAAGCTGCCGGCTATT     QLKLPAI        1     0
CAGTTGAAGCTGCCTATTCCG     QLKLPIP        1     0
CAGTTGAAGCTGCTGCGTTAT     QLKLLRY        1     0
CAGTTGAAGCTGGATATGCTT     QLKLDML        1     0
CAGTTGAAGCTGTCGACTACG     QLKLSTT        1     0
CAGTTGAAGCTGTGGCCTGCT     QLKLWPA        1     0
CAGTTGAAGCTTAATTCTTGG     QLKLNSW        1     0
CAGTTGAAGCTTACGTAGATG     QLKLTQM        1     0
CAGTTGAAGCTTCAGACGCTG     QLKLQTL        1     0
CAGTTGAAGCTTCAGAGGATG     QLKLQRM        1     0
CAGTTGAAGCTTCAGCCTACG     QLKLQPT        1     0
CAGTTGAAGCTTCATACGAGT     QLKLHTS        1     0
CAGTTGAAGCTTCCTGAGCGG     QLKLPER        1     0
CAGTTGAAGCTTCCTTCGCTT     QLKLPSL        1     0
CAGTTGAAGCTTCTGCGTCAT     QLKLLRH        1     0
CAGTTGAAGCTTCTGTATACG     QLKLLYT        1     0
CAGTTGAAGCTTTCGATTCAT     QLKLSIH        1     0
CAGTTGAAGCTTTCTCTTCGG     QLKLSLR        1     0
CAGTTGAAGGAGCAGCTTTAG     QLKEQLQ        1     0
CAGTTGAAGGAGCCTCGTCAT     QLKEPRH        1     0
CAGTTGAAGGAGCCTTTGTTG     QLKEPLL        1     0
CAGTTGAAGGAGGTGCTTCCT     QLKEVLP        1     0
CAGTTGAAGGATAATAGTAAG     QLKDNSK        1     0
CAGTTGAAGGATACGACGCCT     QLKDTTP        1     0
CAGTTGAAGGATACGCGTTCT     QLKDTRS        1     0
CAGTTGAAGGATCTGAGGGCG     QLKDLRA        1     0
CAGTTGAAGGATCTGATGCTT     QLKDLML        1     0
CAGTTGAAGGATGTGTTGTCT     QLKDVLS        1     0
CAGTTGAAGGCGAGTGAGGGT     QLKASEG        1     0
CAGTTGAAGGCGCAGCATTCT     QLKAQHS        1     0
CAGTTGAAGGCGCATTATCCT     QLKAHYP        1     0
CAGTTGAAGGCGCCGCTGCCT     QLKAPLP        1     0
CAGTTGAAGGCGCCTACTTCT     QLKAPTS        1     0
CAGTTGAAGGCGCCTGCTTTT     QLKAPAF        1     0
CAGTTGAAGGCGCGTACGGTT     QLKARTV        1     0
CAGTTGAAGGCGCTTGCTATG     QLKALAM        1     0
CAGTTGAAGGCGCTTGTTTGT     QLKALVC        1     0
CAGTTGAAGGCGGCGTGTCCG     QLKAACP        1     0
CAGTTGAAGGCGGCTACTGGG     QLKAATG        1     0
CAGTTGAAGGCGTGGTATCAG     QLKAWYQ        1     0
CAGTTGAAGGCTACGGGGTCT     QLKATGS        1     0
CAGTTGAAGGCTACGTCGCAT     QLKATSH        1     0
CAGTTGAAGGCTCCTTAGAAT     QLKAPQN        1     0
CAGTTGAAGGCTCTTATGTCG     QLKALMS        1     0
CAGTTGAAGGCTGCTTTTCCT     QLKAAFP        1     0
CAGTTGAAGGCTTCGTTGGAT     QLKASLD        1     0
CAGTTGAAGGGGCCGGATATT     QLKGPDI        1     0
CAGTTGAAGGGGCCGGCTGTT     QLKGPAV        1     0
CAGTTGAAGGGGGCTGCGCGT     QLKGAAR        1     0
CAGTTGAAGGGGTCTAATGAG     QLKGSNE        1     0
CAGTTGAAGGGTGATCTGTGG     QLKGDLW        1     0
CAGTTGAAGGGTGCTGCGTCG     QLKGAAS        1     0
CAGTTGAAGGGTGTGACGAGT     QLKGVTS        1     0
CAGTTGAAGGTGCTTCGGAAT     QLKVLRN        1     0
CAGTTGAAGGTGGGTCGTCTT     QLKVGRL        1     0
CAGTTGAAGGTGTCGAGGGTG     QLKVSRV        1     0
CAGTTGAAGGTGTGGATTCAG     QLKVWIQ        1     0
CAGTTGAAGGTTAATAGTCCG     QLKVNSP        1     0
CAGTTGAAGGTTCCGTGGCCG     QLKVPWP        1     0
CAGTTGAAGTATACTTTTCTT     QLKYTFL        1     0
CAGTTGAAGTATCAGCATACT     QLKYQHT        1     0
CAGTTGAAGTATCCGACGCCG     QLKYPTP        1     0
CAGTTGAAGTATGATAAGCAG     QLKYDKQ        1     0
CAGTTGAAGTCACATATGATT     QLKSHMI        1     0
CAGTTGAAGTCGACGCCGAGT     QLKSTPS        1     0
CAGTTGAAGTCGATTCGTTTG     QLKSIRL        1     0
CAGTTGAAGTCGCCGTCGTTT     QLKSPSF        1     0
CAGTTGAAGTCGCGTCTGCCT     QLKSRLP        1     0
CAGTTGAAGTCGTCGTCGGCT     QLKSSSA        1     0
CAGTTGAAGTCGTTTACTACT     QLKSFTT        1     0
CAGTTGAAGTCTAAGCATGAG     QLKSKHE        1     0
CAGTTGAAGTCTACTACTTCT     QLKSTTS        1     0
CAGTTGAAGTCTCAGCTTTCT     QLKSQLS        1     0
CAGTTGAAGTCTCCGCATCCG     QLKSPHP        1     0
CAGTTGAAGTCTCCGGATCAG     QLKSPDQ        1     0
CAGTTGAAGTGGACTAGGCTT     QLKWTRL        1     0
CAGTTGAAGTGGGGGACTACT     QLKWGTT        1     0
CAGTTGAAGTTGAGTTCTCCG     QLKLSSP        1     0
CAGTTGAAGTTGATTGATATT     QLKLIDI        1     0
CAGTTGAAGTTGCCTCCGCCG     QLKLPPP        1     0
CAGTTGAAGTTGGAGAGTATT     QLKLESI        1     0
CAGTTGAAGTTGGATATGGCG     QLKLDMA        1     0
CAGTTGAAGTTGTTGTAGAAT     QLKLLQN        1     0
CAGTTGAAGTTGTTTACGATT     QLKLFTI        1     0
CAGTTGAAGTTTCCTGCTCCT     QLKFPAP        1     0
CAGTTGAAGTTTGAGTCGCTT     QLKFESL        1     0
CAGTTGAAGTTTTATCCGATG     QLKFYPM        1     0
CAGTTGAATAAGCAGACTATG     QLNKQTM        1     0
CAGTTGAATAAGCCGCCGGCT     QLNKPPA        1     0
CAGTTGAATAAGTTTCCGCTT     QLNKFPL        1     0
CAGTTGAATAATCAGTATCGG     QLNNQYR        1     0
CAGTTGAATAATTCGTATGAT     QLNNSYD        1     0
CAGTTGAATACCTGGTTGGTT     QLNTWLV        1     0
CAGTTGAATACGAGTGAGCCT     QLNTSEP        1     0
CAGTTGAATACGTGGGCGTTT     QLNTWAF        1     0
CAGTTGAATACTCCTAATCCT     QLNTPNP        1     0
CAGTTGAATACTCTTAGTGTT     QLNTLSV        1     0
CAGTTGAATACTGTTGCTCCG     QLNTVAP        1     0
CAGTTGAATACTTTTCCTTTT     QLNTFPF        1     0
CAGTTGAATAGGCCGTTTCCG     QLNRPFP        1     0
CAGTTGAATAGGGCGTCTGCT     QLNRASA        1     0
CAGTTGAATAGTCCGCTGCAG     QLNSPLQ        1     0
CAGTTGAATAGTGTTACTCGG     QLNSVTR        1     0
CAGTTGAATATGCAGTCGACT     QLNMQST        1     0
CAGTTGAATATGCGTACTACT     QLNMRTT        1     0
CAGTTGAATATTACTCCGACG     QLNITPT        1     0
CAGTTGAATATTATTGCGCCT     QLNIIAP        1     0
CAGTTGAATCAGATGACGACT     QLNQMTT        1     0
CAGTTGAATCAGATTGCTGTT     QLNQIAV        1     0
CAGTTGAATCAGCAGTCGCCG     QLNQQSP        1     0
CAGTTGAATCAGCCGATGGGT     QLNQPMG        1     0
CAGTTGAATCAGCCTAAGCAT     QLNQPKH        1     0
CAGTTGAATCAGCCTGCGCCG     QLNQPAP        1     0
CAGTTGAATCAGCGGAATGCT     QLNQRNA        1     0
CAGTTGAATCAGCTGATGATG     QLNQLMM        1     0
CAGTTGAATCAGGAGGCTTCG     QLNQEAS        1     0
CAGTTGAATCAGGGTGCGTAT     QLNQGAY        1     0
CAGTTGAATCAGTATCCTGTT     QLNQYPV        1     0
CAGTTGAATCAGTGGCGTCCT     QLNQWRP        1     0
CAGTTGAATCATCTTACTCCT     QLNHLTP        1     0
CAGTTGAATCATTCTATGTCT     QLNHSMS        1     0
CAGTTGAATCCGAAGTTGGTG     QLNPKLV        1     0
CAGTTGAATCCGACGAAGCCG     QLNPTKP        1     0
CAGTTGAATCCGCATTGGAGG     QLNPHWR        1     0
CAGTTGAATCCGCCTCTGCAT     QLNPPLH        1     0
CAGTTGAATCCGGTGCTTACT     QLNPVLT        1     0
CAGTTGAATCCTAATCGTGCG     QLNPNRA        1     0
CAGTTGAATCCTAATTCGTAT     QLNPNSY        1     0
CAGTTGAATCCTATGCATGGG     QLNPMHG        1     0
CAGTTGAATCCTCGTCTTCCT     QLNPRLP        1     0
CAGTTGAATCCTTATACTAGT     QLNPYTS        1     0
CAGTTGAATCCTTCTGTTCCT     QLNPSVP        1     0
CAGTTGAATCCTTTGACTTTG     QLNPLTL        1     0
CAGTTGAATCGGACGCATGAG     QLNRTHE        1     0
CAGTTGAATCGTAATTTTGTG     QLNRNFV        1     0
CAGTTGAATCGTACGCCGCCG     QLNRTPP        1     0
CAGTTGAATCGTACTACGTAG     QLNRTTQ        1     0
CAGTTGAATCGTACTTATCAT     QLNRTYH        1     0
CAGTTGAATCGTCATATGATG     QLNRHMM        1     0
CAGTTGAATCGTGAGTTGCGT     QLNRELR        1     0
CAGTTGAATCTGAAGCCTCCG     QLNLKPP        1     0
CAGTTGAATCTGACTCATGGG     QLNLTHG        1     0
CAGTTGAATCTGCTGAGTACG     QLNLLST        1     0
CAGTTGAATCTGCTTGCGACG     QLNLLAT        1     0
CAGTTGAATCTTAGTCGTAAT     QLNLSRN        1     0
CAGTTGAATCTTCCTCCGCCT     QLNLPPP        1     0
CAGTTGAATCTTCTGTCTCTG     QLNLLSL        1     0
CAGTTGAATGAGCAGGGGATT     QLNEQGI        1     0
CAGTTGAATGAGCATGCGCAT     QLNEHAH        1     0
CAGTTGAATGAGCCGCCGTCT     QLNEPPS        1     0
CAGTTGAATGAGCGTATTCCT     QLNERIP        1     0
CAGTTGAATGAGGGTTTGTTG     QLNEGLL        1     0
CAGTTGAATGAGTATCTGTAG     QLNEYLQ        1     0
CAGTTGAATGATACTGCTCTG     QLNDTAL        1     0
CAGTTGAATGATACTTCTTTG     QLNDTSL        1     0
CAGTTGAATGATATGAGGAAG     QLNDMRK        1     0
CAGTTGAATGATGATGCTTTT     QLNDDAF        1     0
CAGTTGAATGATGTGACTCGG     QLNDVTR        1     0
CAGTTGAATGATGTGCAGTGG     QLNDVQW        1     0
CAGTTGAATGATTCGTTTGCT     QLNDSFA        1     0
CAGTTGAATGCGACTACTCCG     QLNATTP        1     0
CAGTTGAATGCGACTCTTAGT     QLNATLS        1     0
CAGTTGAATGCGACTTTGATG     QLNATLM        1     0
CAGTTGAATGCGCTTCCTCTG     QLNALPL        1     0
CAGTTGAATGCGGCGCGGAAT     QLNAARN        1     0
CAGTTGAATGCGGTGTATGAT     QLNAVYD        1     0
CAGTTGAATGCGTCTTATCCT     QLNASYP        1     0
CAGTTGAATGCTAGTGCTTAT     QLNASAY        1     0
CAGTTGAATGCTCATCTTCTT     QLNAHLL        1     0
CAGTTGAATGCTCCTCGTTTG     QLNAPRL        1     0
CAGTTGAATGCTCGTACGTCT     QLNARTS        1     0
CAGTTGAATGCTCGTCATCCG     QLNARHP        1     0
CAGTTGAATGCTGATCTGGAA     QLNADLE        1     0
CAGTTGAATGCTGCTTTTTCT     QLNAAFS        1     0
CAGTTGAATGCTTATCCTACT     QLNAYPT        1     0
CAGTTGAATGCTTTTCCGCAT     QLNAFPH        1     0
CAGTTGAATGGGCATGCGCAG     QLNGHAQ        1     0
CAGTTGAATGGGCGTCAGACG     QLNGRQT        1     0
CAGTTGAATGGGTCGATTCAT     QLNGSIH        1     0
CAGTTGAATGGTAAGCGTCTT     QLNGKRL        1     0
CAGTTGAATGGTACGTCGACG     QLNGTST        1     0
CAGTTGAATGGTGATGTTGCG     QLNGDVA        1     0
CAGTTGAATGGTGCTATGCTG     QLNGAML        1     0
CAGTTGAATGGTTCTCCTGAT     QLNGSPD        1     0
CAGTTGAATGGTTTGCTGATT     QLNGLLI        1     0
CAGTTGAATGTGACTCAGCCG     QLNVTQP        1     0
CAGTTGAATGTGCCGAGTACG     QLNVPST        1     0
CAGTTGAATGTGTCGGCTGCT     QLNVSAA        1     0
CAGTTGAATGTGTGGCATCTG     QLNVWHL        1     0
CAGTTGAATGTTAAGGGTGCT     QLNVKGA        1     0
CAGTTGAATGTTAAGTGGCTG     QLNVKWL        1     0
CAGTTGAATGTTAAGTTTGCG     QLNVKFA        1     0
CAGTTGAATGTTACGTCGTGG     QLNVTSW        1     0
CAGTTGAATGTTAGTCTGCAG     QLNVSLQ        1     0
CAGTTGAATGTTGAGCCGCGT     QLNVEPR        1     0
CAGTTGAATTATATTAGTCGT     QLNYISR        1     0
CAGTTGAATTATCCGAGTTTT     QLNYPSF        1     0
CAGTTGAATTATCCGCAGCCT     QLNYPQP        1     0
CAGTTGAATTATGATCTGATG     QLNYDLM        1     0
CAGTTGAATTATTCTACGACG     QLNYSTT        1     0
CAGTTGAATTCGCATCGTTCG     QLNSHRS        1     0
CAGTTGAATTCGCCTCCTACT     QLNSPPT        1     0
CAGTTGAATTCGCGGACTATG     QLNSRTM        1     0
CAGTTGAATTCGTCGTCTACG     QLNSSST        1     0
CAGTTGAATTCGTCTCGGCCT     QLNSSRP        1     0
CAGTTGAATTCTCATCCTCCT     QLNSHPP        1     0
CAGTTGAATTCTCCGTATTGT     QLNSPYC        1     0
CAGTTGAATTCTCTGCCTCTG     QLNSLPL        1     0
CAGTTGAATTGGACGTGTCTG     QLNWTCL        1     0
CAGTTGAATTTGCAGTATACT     QLNLQYT        1     0
CAGTTGACGAAGACGCTGCCT     QLTKTLP        1     0
CAGTTGACGAAGACGGTGGTG     QLTKTVV        1     0
CAGTTGACGAAGACTCTTGAT     QLTKTLD        1     0
CAGTTGACGAAGATTCCGCAG     QLTKIPQ        1     0
CAGTTGACGAAGCATCATTAG     QLTKHHQ        1     0
CAGTTGACGAAGCATCGGCCT     QLTKHRP        1     0
CAGTTGACGAAGCATCTTAGT     QLTKHLS        1     0
CAGTTGACGAAGCGGCATCCG     QLTKRHP        1     0
CAGTTGACGAAGCGTATGACT     QLTKRMT        1     0
CAGTTGACGAAGCTTAGGTCT     QLTKLRS        1     0
CAGTTGACGAAGCTTCCTGCT     QLTKLPA        1     0
CAGTTGACGAAGGCGCTGGCG     QLTKALA        1     0
CAGTTGACGAATAAGACGAAT     QLTNKTN        1     0
CAGTTGACGAATCATAAGCTT     QLTNHKL        1     0
CAGTTGACGAATCATCATGTG     QLTNHHV        1     0
CAGTTGACGAATCCGCAGAAG     QLTNPQK        1     0
CAGTTGACGAATCCTAATGGT     QLTNPNG        1     0
CAGTTGACGAATCCTCGGTCT     QLTNPRS        1     0
CAGTTGACGAATCGTACTGCT     QLTNRTA        1     0
CAGTTGACGAATCTGCAGCGG     QLTNLQR        1     0
CAGTTGACGAATGAGCGTATT     QLTNERI        1     0
CAGTTGACGAATTATCTGCCT     QLTNYLP        1     0
CAGTTGACGAATTTGTCGCCT     QLTNLSP        1     0
CAGTTGACGACGACGATGCTT     QLTTTML        1     0
CAGTTGACGACGACTCATCTT     QLTTTHL        1     0
CAGTTGACGACGATGGGTACG     QLTTMGT        1     0
CAGTTGACGACGCAGCCGACT     QLTTQPT        1     0
CAGTTGACGACGCAGCGGCCT     QLTTQRP        1     0
CAGTTGACGACGCAGCTTTCT     QLTTQLS        1     0
CAGTTGACGACGCATACGGTT     QLTTHTV        1     0
CAGTTGACGACGCATGCGGTG     QLTTHAV        1     0
CAGTTGACGACGCATGCTCGT     QLTTHAR        1     0
CAGTTGACGACGCCGAGTTTG     QLTTPSL        1     0
CAGTTGACGACGCCGGCTCAG     QLTTPAQ        1     0
CAGTTGACGACGCTGATTCCT     QLTTLIP        1     0
CAGTTGACGACGGAGACTAAT     QLTTETN        1     0
CAGTTGACGACGGATACTGTG     QLTTDTV        1     0
CAGTTGACGACGGCGATGCTT     QLTTAML        1     0
CAGTTGACGACGGCGATTTCG     QLTTAIS        1     0
CAGTTGACGACGGCTCAGACG     QLTTAQT        1     0
CAGTTGACGACGGCTTATATT     QLTTAYI        1     0
CAGTTGACGACGTCTACTAGG     QLTTSTR        1     0
CAGTTGACGACGTTGCCACAT     QLTTLPH        1     0
CAGTTGACGACTAATCGGACG     QLTTNRT        1     0
CAGTTGACGACTACTACTTCG     QLTTTTS        1     0
CAGTTGACGACTACTATGCCT     QLTTTMP        1     0
CAGTTGACGACTACTCTTAAG     QLTTTLK        1     0
CAGTTGACGACTCATAGGTAT     QLTTHRY        1     0
CAGTTGACGACTCATCTGCAT     QLTTHLH        1     0
CAGTTGACGACTCCGTTTAGT     QLTTPFS        1     0
CAGTTGACGACTCCTCATGTT     QLTTPHV        1     0
CAGTTGACGACTCCTCGGGAT     QLTTPRD        1     0
CAGTTGACGACTCGGCTTTAT     QLTTRLY        1     0
CAGTTGACGACTCTGTTGCTG     QLTTLLL        1     0
CAGTTGACGACTGCTCGGAAG     QLTTARK        1     0
CAGTTGACGACTTATATGTGG     QLTTYMW        1     0
CAGTTGACGACTTATCAGGTT     QLTTYQV        1     0
CAGTTGACGACTTCGATGGTG     QLTTSMV        1     0
CAGTTGACGACTTCGCCTCTG     QLTTSPL        1     0
CAGTTGACGACTTCTACTGGT     QLTTSTG        1     0
CAGTTGACGACTTGGCCTCCT     QLTTWPP        1     0
CAGTTGACGACTTTTCCGCAT     QLTTFPH        1     0
CAGTTGACGAGGATGCCTCGG     QLTRMPR        1     0
CAGTTGACGAGGCATTCTCTG     QLTRHSL        1     0
CAGTTGACGAGGGCGCTTCAT     QLTRALH        1     0
CAGTTGACGAGGGGGTCGCTT     QLTRGSL        1     0
CAGTTGACGAGGTGGGCTTAT     QLTRWAY        1     0
CAGTTGACGAGTAATCCGATT     QLTSNPI        1     0
CAGTTGACGAGTAGGACGTTG     QLTSRTL        1     0
CAGTTGACGAGTAGTTTGATG     QLTSSLM        1     0
CAGTTGACGAGTATTCCGCCT     QLTSIPP        1     0
CAGTTGACGAGTCAGGGGTCT     QLTSQGS        1     0
CAGTTGACGAGTCATCTGTTT     QLTSHLF        1     0
CAGTTGACGAGTCCTCCGCGG     QLTSPPR        1     0
CAGTTGACGAGTCCTCGTTGT     QLTSPRC        1     0
CAGTTGACGAGTGTTCTTCAT     QLTSVLH        1     0
CAGTTGACGATGACTCGGACT     QLTMTRT        1     0
CAGTTGACGATGATGCCGATG     QLTMMPM        1     0
CAGTTGACGATGCATATGCTG     QLTMHML        1     0
CAGTTGACGATGCATTCTAAG     QLTMHSK        1     0
CAGTTGACGATGCATTTGCAT     QLTMHLH        1     0
CAGTTGACGATGCCTCTGTCT     QLTMPLS        1     0
CAGTTGACGATGCCTGGTCGG     QLTMPGR        1     0
CAGTTGACGATGCTTGCTACT     QLTMLAT        1     0
CAGTTGACGATGGCTACGCTT     QLTMATL        1     0
CAGTTGACGATGGCTCCTTCT     QLTMAPS        1     0
CAGTTGACGATGGTTGATAAG     QLTMVDK        1     0
CAGTTGACGATGTCGCGTGCT     QLTMSRA        1     0
CAGTTGACGATGTGGGCGCTG     QLTMWAL        1     0
CAGTTGACGATTAATGATATT     QLTINDI        1     0
CAGTTGACGATTACTCCGGGG     QLTITPG        1     0
CAGTTGACGATTAGGCATGGT     QLTIRHG        1     0
CAGTTGACGATTATTCGTCCG     QLTIIRP        1     0
CAGTTGACGATTCCGCCTACG     QLTIPPT        1     0
CAGTTGACGATTCCTGCGTTG     QLTIPAL        1     0
CAGTTGACGATTCTGCCGGCT     QLTILPA        1     0
CAGTTGACGATTCTGCCTGTG     QLTILPV        1     0
CAGTTGACGATTCTTACGCCT     QLTILTP        1     0
CAGTTGACGATTGCGCAGCAG     QLTIAQQ        1     0
CAGTTGACGATTGCTGCGTAT     QLTIAAY        1     0
CAGTTGACGATTGTTCCTCCT     QLTIVPP        1     0
CAGTTGACGATTTTGCATCAT     QLTILHH        1     0
CAGTTGACGCAGAATCGGTCT     QLTQNRS        1     0
CAGTTGACGCAGACGGCTTAT     QLTQTAY        1     0
CAGTTGACGCAGACTCCGGCG     QLTQTPA        1     0
CAGTTGACGCAGAGTCCGCTG     QLTQSPL        1     0
CAGTTGACGCAGATGGCTCCG     QLTQMAP        1     0
CAGTTGACGCAGCATACGATT     QLTQHTI        1     0
CAGTTGACGCAGCCGACTGCG     QLTQPTA        1     0
CAGTTGACGCAGCCTCGGCTT     QLTQPRL        1     0
CAGTTGACGCAGCCTCTGCAG     QLTQPLQ        1     0
CAGTTGACGCAGCCTGCTCTT     QLTQPAL        1     0
CAGTTGACGCAGCGGCTGCTG     QLTQRLL        1     0
CAGTTGACGCAGCGGTGGATG     QLTQRWM        1     0
CAGTTGACGCAGGAGCATGAT     QLTQEHD        1     0
CAGTTGACGCAGGATACGATG     QLTQDTM        1     0
CAGTTGACGCAGGGTAATCCG     QLTQGNP        1     0
CAGTTGACGCAGGGTTCTAAG     QLTQGSK        1     0
CAGTTGACGCAGTGGGCGGAG     QLTQWAE        1     0
CAGTTGACGCATACGTGGTCG     QLTHTWS        1     0
CAGTTGACGCATATGAAGTCG     QLTHMKS        1     0
CAGTTGACGCATATGAGGGCT     QLTHMRA        1     0
CAGTTGACGCATCAGTAGGGT     QLTHQQG        1     0
CAGTTGACGCATCAGTCGGTG     QLTHQSV        1     0
CAGTTGACGCATCAGTTTATG     QLTHQFM        1     0
CAGTTGACGCATCATCATGGG     QLTHHHG        1     0
CAGTTGACGCATCCTAAGTTG     QLTHPKL        1     0
CAGTTGACGCATCCTAATTCT     QLTHPNS        1     0
CAGTTGACGCATCCTACTCCG     QLTHPTP        1     0
CAGTTGACGCATCCTAGTAAT     QLTHPSN        1     0
CAGTTGACGCATCCTCATCTG     QLTHPHL        1     0
CAGTTGACGCATCGGGGGTCT     QLTHRGS        1     0
CAGTTGACGCATCTGACTAGT     QLTHLTS        1     0
CAGTTGACGCATCTGTATGTG     QLTHLYV        1     0
CAGTTGACGCATCTGTTGCCT     QLTHLLP        1     0
CAGTTGACGCATCTTCCGCCG     QLTHLPP        1     0
CAGTTGACGCATCTTCGGTAG     QLTHLRQ        1     0
CAGTTGACGCATGATAGTCTG     QLTHDSL        1     0
CAGTTGACGCATGCGACGCCT     QLTHATP        1     0
CAGTTGACGCATGCGGATCCG     QLTHADP        1     0
CAGTTGACGCATGCGGCTGCT     QLTHAAA        1     0
CAGTTGACGCATGCTCCGTCT     QLTHAPS        1     0
CAGTTGACGCATGCTCCTAGG     QLTHAPR        1     0
CAGTTGACGCATGGGATGAAG     QLTHGMK        1     0
CAGTTGACGCATGTTTGGACT     QLTHVWT        1     0
CAGTTGACGCATTTGCCTCTT     QLTHLPL        1     0
CAGTTGACGCCGAAGGATGGT     QLTPKDG        1     0
CAGTTGACGCCGACGTAGACT     QLTPTQT        1     0
CAGTTGACGCCGATGGTTACG     QLTPMVT        1     0
CAGTTGACGCCGATTTTGGAT     QLTPILD        1     0
CAGTTGACGCCGCAGCAGCAT     QLTPQQH        1     0
CAGTTGACGCCGCCGCCTATT     QLTPPPI        1     0
CAGTTGACGCCGCCTACTAGG     QLTPPTR        1     0
CAGTTGACGCCGCGTATGCAT     QLTPRMH        1     0
CAGTTGACGCCGCGTCTGTTG     QLTPRLL        1     0
CAGTTGACGCCGCTGCCTAAG     QLTPLPK        1     0
CAGTTGACGCCGCTTCCTGAG     QLTPLPE        1     0
CAGTTGACGCCGGTGAATAGG     QLTPVNR        1     0
CAGTTGACGCCGGTGCCTCGG     QLTPVPR        1     0
CAGTTGACGCCGTATAATTAT     QLTPYNY        1     0
CAGTTGACGCCGTTGCATCCT     QLTPLHP        1     0
CAGTTGACGCCTAAGAGTACG     QLTPKST        1     0
CAGTTGACGCCTAATCTTCGT     QLTPNLR        1     0
CAGTTGACGCCTACGCGGACG     QLTPTRT        1     0
CAGTTGACGCCTACGGGGGCT     QLTPTGA        1     0
CAGTTGACGCCTAGGCAGGGG     QLTPRQG        1     0
CAGTTGACGCCTAGTAGTCTT     QLTPSSL        1     0
CAGTTGACGCCTCAGACGAAT     QLTPQTN        1     0
CAGTTGACGCCTCATAATCCG     QLTPHNP        1     0
CAGTTGACGCCTCATGATTCG     QLTPHDS        1     0
CAGTTGACGCCTCCGTCTCAT     QLTPPSH        1     0
CAGTTGACGCCTCCTAATTCT     QLTPPNS        1     0
CAGTTGACGCCTCGGACTCCG     QLTPRTP        1     0
CAGTTGACGCCTCGTAAGCCT     QLTPRKP        1     0
CAGTTGACGCCTCGTACGCCT     QLTPRTP        1     0
CAGTTGACGCCTCTGCCTCCT     QLTPLPP        1     0
CAGTTGACGCCTCTTGGTCCT     QLTPLGP        1     0
CAGTTGACGCCTGATGGTGAT     QLTPDGD        1     0
CAGTTGACGCCTGATTATGCG     QLTPDYA        1     0
CAGTTGACGCCTGCGTTGTAT     QLTPALY        1     0
CAGTTGACGCCTGCTAATAGG     QLTPANR        1     0
CAGTTGACGCCTGCTGTTACG     QLTPAVT        1     0
CAGTTGACGCCTGGGACTGAT     QLTPGTD        1     0
CAGTTGACGCCTGTGAATACG     QLTPVNT        1     0
CAGTTGACGCCTGTGAGTCCG     QLTPVSP        1     0
CAGTTGACGCCTGTGCCTAGT     QLTPVPS        1     0
CAGTTGACGCCTTCGCTGCCG     QLTPSLP        1     0
CAGTTGACGCCTTCTACTAGT     QLTPSTS        1     0
CAGTTGACGCCTTCTCCGCGT     QLTPSPR        1     0
CAGTTGACGCCTTTGTCTTCG     QLTPLSS        1     0
CAGTTGACGCGGCCGCCTACT     QLTRPPT        1     0
CAGTTGACGCGGGCGCATATT     QLTRAHI        1     0
CAGTTGACGCGGTCTCTGCCG     QLTRSLP        1     0
CAGTTGACGCGGTTGGCTTTT     QLTRLAF        1     0
CAGTTGACGCGTACTCCGGTT     QLTRTPV        1     0
CAGTTGACGCGTAGTATTGCT     QLTRSIA        1     0
CAGTTGACGCGTCCTATGATT     QLTRPMI        1     0
CAGTTGACGCGTCCTCCTGCT     QLTRPPA        1     0
CAGTTGACGCGTCTGCTGACT     QLTRLLT        1     0
CAGTTGACGCGTCTTGATGCT     QLTRLDA        1     0
CAGTTGACGCGTGAGGTGTGT     QLTREVC        1     0
CAGTTGACGCGTGCTCTTATG     QLTRALM        1     0
CAGTTGACGCGTGTACCGAAT     QLTRVPN        1     0
CAGTTGACGCGTGTGCTGGCT     QLTRVLA        1     0
CAGTTGACGCGTTCTTCTCTG     QLTRSSL        1     0
CAGTTGACGCTGACTCCTATT     QLTLTPI        1     0
CAGTTGACGCTGACTCCTGCT     QLTLTPA        1     0
CAGTTGACGCTGATGTCGAAT     QLTLMSN        1     0
CAGTTGACGCTGCCGGGTTTT     QLTLPGF        1     0
CAGTTGACGCTGCCTCGTGTG     QLTLPRV        1     0
CAGTTGACGCTGCCTGGTCTG     QLTLPGL        1     0
CAGTTGACGCTGCCTTTGTTG     QLTLPLL        1     0
CAGTTGACGCTGCGTTATCAG     QLTLRYQ        1     0
CAGTTGACGCTGCTGGTTACG     QLTLLVT        1     0
CAGTTGACGCTGGTGAGTCGT     QLTLVSR        1     0
CAGTTGACGCTGTATATGACG     QLTLYMT        1     0
CAGTTGACGCTGTGGCCTCCG     QLTLWPP        1     0
CAGTTGACGCTTACGACGCTG     QLTLTTL        1     0
CAGTTGACGCTTACTGCGTTG     QLTLTAL        1     0
CAGTTGACGCTTATGGTGGCG     QLTLMVA        1     0
CAGTTGACGCTTCAGCCGCAT     QLTLQPH        1     0
CAGTTGACGCTTCAGCCTTCG     QLTLQPS        1     0
CAGTTGACGCTTCATATGAAG     QLTLHMK        1     0
CAGTTGACGCTTCCGAATATT     QLTLPNI        1     0
CAGTTGACGCTTCGGCCTCCG     QLTLRPP        1     0
CAGTTGACGCTTCGTCCTACG     QLTLRPT        1     0
CAGTTGACGCTTCTTTCTCAT     QLTLLSH        1     0
CAGTTGACGCTTGATCCGTTT     QLTLDPF        1     0
CAGTTGACGCTTGCTCCTCGT     QLTLAPR        1     0
CAGTTGACGCTTTATCGGAAT     QLTLYRN        1     0
CAGTTGACGCTTTCGAATCGT     QLTLSNR        1     0
CAGTTGACGCTTTCGAGTACG     QLTLSST        1     0
CAGTTGACGCTTTCGCCTGAG     QLTLSPE        1     0
CAGTTGACGCTTTCGTATACT     QLTLSYT        1     0
CAGTTGACGCTTTCGTTGTTT     QLTLSLF        1     0
CAGTTGACGCTTTGGCATTCG     QLTLWHS        1     0
CAGTTGACGCTTTTGGCGTTT     QLTLLAF        1     0
CAGTTGACGGAGAAGAGTCTG     QLTEKSL        1     0
CAGTTGACGGAGACTACTGGT     QLTETTG        1     0
CAGTTGACGGAGCAGTCTCTT     QLTEQSL        1     0
CAGTTGACGGAGCGGCTGTGG     QLTERLW        1     0
CAGTTGACGGAGCGTCCTAAT     QLTERPN        1     0
CAGTTGACGGAGCTGTTGGAT     QLTELLD        1     0
CAGTTGACGGAGCTTCTTCGT     QLTELLR        1     0
CAGTTGACGGAGTCGTCTCGT     QLTESSR        1     0
CAGTTGACGGATAGTACGCGT     QLTDSTR        1     0
CAGTTGACGGATATGTATACT     QLTDMYT        1     0
CAGTTGACGGATATGTTGTCG     QLTDMLS        1     0
CAGTTGACGGATCAGATGACT     QLTDQMT        1     0
CAGTTGACGGATCATGGTTCT     QLTDHGS        1     0
CAGTTGACGGATCCTACTGCT     QLTDPTA        1     0
CAGTTGACGGATCCTTGGCCG     QLTDPWP        1     0
CAGTTGACGGATCTGGCGCCG     QLTDLAP        1     0
CAGTTGACGGCGACTATGCTT     QLTATML        1     0
CAGTTGACGGCGACTATGTCT     QLTATMS        1     0
CAGTTGACGGCGACTCATTGT     QLTATHC        1     0
CAGTTGACGGCGCCTCAGAAT     QLTAPQN        1     0
CAGTTGACGGCGCCTCATCCG     QLTAPHP        1     0
CAGTTGACGGCGCCTGTTGCT     QLTAPVA        1     0
CAGTTGACGGCGCTTCCTTGT     QLTALPC        1     0
CAGTTGACGGCGGAGACGATG     QLTAETM        1     0
CAGTTGACGGCGGATATTGGG     QLTADIG        1     0
CAGTTGACGGCTAAGTCGCAT     QLTAKSH        1     0
CAGTTGACGGCTAAGTCGTAT     QLTAKSY        1     0
CAGTTGACGGCTAATAATTAT     QLTANNY        1     0
CAGTTGACGGCTAATTCTCTT     QLTANSL        1     0
CAGTTGACGGCTACTCAGGAG     QLTATQE        1     0
CAGTTGACGGCTAGTGTTCGG     QLTASVR        1     0
CAGTTGACGGCTCCGGCGGAT     QLTAPAD        1     0
CAGTTGACGGCTCGTATGAGT     QLTARMS        1     0
CAGTTGACGGCTCTGTCTTTT     QLTALSF        1     0
CAGTTGACGGCTGAGATTCAT     QLTAEIH        1     0
CAGTTGACGGCTGATACTCAT     QLTADTH        1     0
CAGTTGACGGCTTCTAGGCTT     QLTASRL        1     0
CAGTTGACGGCTTCTGAGAAG     QLTASEK        1     0
CAGTTGACGGCTTTTCTTGAT     QLTAFLD        1     0
CAGTTGACGGGGATGCAGAGT     QLTGMQS        1     0
CAGTTGACGGGGCAGAAGAAT     QLTGQKN        1     0
CAGTTGACGGGGCATGCGAGG     QLTGHAR        1     0
CAGTTGACGGGGCGGCTGGCG     QLTGRLA        1     0
CAGTTGACGGGGCTGGCGCCG     QLTGLAP        1     0
CAGTTGACGGGGCTGGGTAAG     QLTGLGK        1     0
CAGTTGACGGGTCGTTCTACG     QLTGRST        1     0
CAGTTGACGGGTCTTCCTAAT     QLTGLPN        1     0
CAGTTGACGGGTGAGGTGCAG     QLTGEVQ        1     0
CAGTTGACGGGTGATTCGTGG     QLTGDSW        1     0
CAGTTGACGGGTGTGCGTGCT     QLTGVRA        1     0
CAGTTGACGGGTGTGGTGCAG     QLTGVVQ        1     0
CAGTTGACGGTGAAGGAGCGT     QLTVKER        1     0
CAGTTGACGGTGACTACGGCG     QLTVTTA        1     0
CAGTTGACGGTGCAGATTAAT     QLTVQIN        1     0
CAGTTGACGGTGCCGCTTCAG     QLTVPLQ        1     0
CAGTTGACGGTGGATACTCGT     QLTVDTR        1     0
CAGTTGACGGTGGCTCCTAGT     QLTVAPS        1     0
CAGTTGACGGTGGGTCCGTCG     QLTVGPS        1     0
CAGTTGACGGTTAATGAGCTT     QLTVNEL        1     0
CAGTTGACGGTTACGTGGACG     QLTVTWT        1     0
CAGTTGACGGTTAGTAATCAT     QLTVSNH        1     0
CAGTTGACGGTTCAGGTTGCT     QLTVQVA        1     0
CAGTTGACGGTTCGTATGCAT     QLTVRMH        1     0
CAGTTGACGGTTTATGCTCAT     QLTVYAH        1     0
CAGTTGACGTAGATTAAGTTG     QLTQIKL        1     0
CAGTTGACGTAGGGGGATACG     QLTQGDT        1     0
CAGTTGACGTAGGGTTTGCAG     QLTQGLQ        1     0
CAGTTGACGTAGGTGAGTCTT     QLTQVSL        1     0
CAGTTGACGTATAATATTAAG     QLTYNIK        1     0
CAGTTGACGTATACGAGTCTG     QLTYTSL        1     0
CAGTTGACGTATACGGATAAG     QLTYTDK        1     0
CAGTTGACGTATCAGGCTTCG     QLTYQAS        1     0
CAGTTGACGTATCCGGATCTT     QLTYPDL        1     0
CAGTTGACGTATCGGCTGCAG     QLTYRLQ        1     0
CAGTTGACGTATGAGGCGTAT     QLTYEAY        1     0
CAGTTGACGTATGCGCCTCCT     QLTYAPP        1     0
CAGTTGACGTATGCGGTGCAG     QLTYAVQ        1     0
CAGTTGACGTATTCTCTTTCG     QLTYSLS        1     0
CAGTTGACGTATTCTTATTCG     QLTYSYS        1     0
CAGTTGACGTATTCTTCGATT     QLTYSSI        1     0
CAGTTGACGTCGATTCCTTAT     QLTSIPY        1     0
CAGTTGACGTCGCATGTGCCG     QLTSHVP        1     0
CAGTTGACGTCGCCGCCTCCG     QLTSPPP        1     0
CAGTTGACGTCGCCGTATCTG     QLTSPYL        1     0
CAGTTGACGTCGCCTGTTTTG     QLTSPVL        1     0
CAGTTGACGTCGCTTCTTGCT     QLTSLLA        1     0
CAGTTGACGTCGGGGTATCGT     QLTSGYR        1     0
CAGTTGACGTCTAAGGCGGCT     QLTSKAA        1     0
CAGTTGACGTCTAATGCTATG     QLTSNAM        1     0
CAGTTGACGTCTAATTCGTTT     QLTSNSF        1     0
CAGTTGACGTCTCATGCTAGT     QLTSHAS        1     0
CAGTTGACGTCTCCGCATCCT     QLTSPHP        1     0
CAGTTGACGTCTCTGGTTCGT     QLTSLVR        1     0
CAGTTGACGTCTGCTCGGTAT     QLTSARY        1     0
CAGTTGACGTCTGTGTCGCAT     QLTSVSH        1     0
CAGTTGACGTCTTATCGGCCT     QLTSYRP        1     0
CAGTTGACGTCTTCGCTTAAG     QLTSSLK        1     0
CAGTTGACGTCTTCTAAGAGG     QLTSSKR        1     0
CAGTTGACGTCTTCTGCGCTT     QLTSSAL        1     0
CAGTTGACGTCTTTTAAACCG     QLTSFKP        1     0
CAGTTGACGTGGACTCCTCCG     QLTWTPP        1     0
CAGTTGACGTGGAGTCCGCAT     QLTWSPH        1     0
CAGTTGACGTGGCAGAGTACG     QLTWQST        1     0
CAGTTGACGTGGCCTACTCTG     QLTWPTL        1     0
CAGTTGACGTGGCTTTCTCAT     QLTWLSH        1     0
CAGTTGACGTGGTGGTTTTCT     QLTWWFS        1     0
CAGTTGACGTGTAAGTCGCAT     QLTCKSH        1     0
CAGTTGACGTTGCATTTTGGG     QLTLHFG        1     0
CAGTTGACGTTGCCGAAGCGT     QLTLPKR        1     0
CAGTTGACGTTGCCGTAGACG     QLTLPQT        1     0
CAGTTGACGTTGCTGCCGGAG     QLTLLPE        1     0
CAGTTGACGTTGCTTTATACG     QLTLLYT        1     0
CAGTTGACGTTGGCGCCTGAT     QLTLAPD        1     0
CAGTTGACGTTGGCTAATCCG     QLTLANP        1     0
CAGTTGACGTTGGCTTTGCCG     QLTLALP        1     0
CAGTTGACGTTGGCTTTGCGT     QLTLALR        1     0
CAGTTGACGTTGTCGCCGTTT     QLTLSPF        1     0
CAGTTGACGTTTAATAATACG     QLTFNNT        1     0
CAGTTGACGTTTATTACGAAG     QLTFITK        1     0
CAGTTGACGTTTCCGCGGTCT     QLTFPRS        1     0
CAGTTGACGTTTCCTAATCGG     QLTFPNR        1     0
CAGTTGACGTTTCGTCTGCAG     QLTFRLQ        1     0
CAGTTGACGTTTGTGTATTCG     QLTFVYS        1     0
CAGTTGACTAAGCATCTTTCG     QLTKHLS        1     0
CAGTTGACTAAGCTGTGGCCG     QLTKLWP        1     0
CAGTTGACTAAGCTTGCTCCG     QLTKLAP        1     0
CAGTTGACTAAGGAGATTCTT     QLTKEIL        1     0
CAGTTGACTAAGGCTTCTGGT     QLTKASG        1     0
CAGTTGACTAAGGTGTTGACT     QLTKVLT        1     0
CAGTTGACTAAGGTTCATACT     QLTKVHT        1     0
CAGTTGACTAATATGCGTCCG     QLTNMRP        1     0
CAGTTGACTAATCAGCTGCCG     QLTNQLP        1     0
CAGTTGACTAATCGGATGCAG     QLTNRMQ        1     0
CAGTTGACTAATCGTCTTATG     QLTNRLM        1     0
CAGTTGACTAATCTGCATACT     QLTNLHT        1     0
CAGTTGACTAATTCGGGTTCG     QLTNSGS        1     0
CAGTTGACTACGAATCTTCCG     QLTTNLP        1     0
CAGTTGACTACGACGGCTCAT     QLTTTAH        1     0
CAGTTGACTACGACTCCTTGT     QLTTTPC        1     0
CAGTTGACTACGCCGCTTTAT     QLTTPLY        1     0
CAGTTGACTACGCTGCATGGT     QLTTLHG        1     0
CAGTTGACTACGCTGCGGTTT     QLTTLRF        1     0
CAGTTGACTACGCTGGCTCTG     QLTTLAL        1     0
CAGTTGACTACGCTTCGTGAG     QLTTLRE        1     0
CAGTTGACTACGGATATGGCT     QLTTDMA        1     0
CAGTTGACTACGGCTCGTGGT     QLTTARG        1     0
CAGTTGACTACTACGAAGGAT     QLTTTKD        1     0
CAGTTGACTACTACGGGGCGG     QLTTTGR        1     0
CAGTTGACTACTCAGCGGTTG     QLTTQRL        1     0
CAGTTGACTACTCCGAAGTGG     QLTTPKW        1     0
CAGTTGACTACTCCGTCTCAT     QLTTPSH        1     0
CAGTTGACTACTCGTCCTTCG     QLTTRPS        1     0
CAGTTGACTACTCGTCTGCCG     QLTTRLP        1     0
CAGTTGACTACTGTGACGCTT     QLTTVTL        1     0
CAGTTGACTACTTCTTCTGCT     QLTTSSA        1     0
CAGTTGACTACTTTGACGCTT     QLTTLTL        1     0
CAGTTGACTACTTTGCGGCTG     QLTTLRL        1     0
CAGTTGACTAGGACTGTGGCG     QLTRTVA        1     0
CAGTTGACTAGGCAGCCGTCG     QLTRQPS        1     0
CAGTTGACTAGGTATCATCCG     QLTRYHP        1     0
CAGTTGACTAGTCAGAGGTCT     QLTSQRS        1     0
CAGTTGACTAGTCCGACTCTG     QLTSPTL        1     0
CAGTTGACTAGTCCGAGTAGT     QLTSPSS        1     0
CAGTTGACTAGTCCGGCTAGT     QLTSPAS        1     0
CAGTTGACTAGTCCTGTGGCG     QLTSPVA        1     0
CAGTTGACTAGTCGGACTACG     QLTSRTT        1     0
CAGTTGACTAGTGATTGGGCT     QLTSDWA        1     0
CAGTTGACTAGTGCTCTTTGG     QLTSALW        1     0
CAGTTGACTAGTTCGCCTCCT     QLTSSPP        1     0
CAGTTGACTAGTTCGCTGCAT     QLTSSLH        1     0
CAGTTGACTATGACGAAGCGT     QLTMTKR        1     0
CAGTTGACTATGACGACGACG     QLTMTTT        1     0
CAGTTGACTATGACGCCTGTG     QLTMTPV        1     0
CAGTTGACTATGATGCGTACT     QLTMMRT        1     0
CAGTTGACTATGCCGAGTCAG     QLTMPSQ        1     0
CAGTTGACTATGCCTACGCAG     QLTMPTQ        1     0
CAGTTGACTATGCGGTATTCG     QLTMRYS        1     0
CAGTTGACTATGGCTAATCAT     QLTMANH        1     0
CAGTTGACTATGGCTACGTGG     QLTMATW        1     0
CAGTTGACTATGGTGACGAAT     QLTMVTN        1     0
CAGTTGACTATGTGGCGTTGG     QLTMWRW        1     0
CAGTTGACTATTACGATTTTG     QLTITIL        1     0
CAGTTGACTATTAGTACGAAG     QLTISTK        1     0
CAGTTGACTATTCAGATTCCG     QLTIQIP        1     0
CAGTTGACTATTCCTCCTCAT     QLTIPPH        1     0
CAGTTGACTATTCGGCTGCTT     QLTIRLL        1     0
CAGTTGACTATTGCGAGGAGT     QLTIARS        1     0
CAGTTGACTATTGTTATGCAT     QLTIVMH        1     0
CAGTTGACTCAGACTAAGGGT     QLTQTKG        1     0
CAGTTGACTCAGAGTAGTCTG     QLTQSSL        1     0
CAGTTGACTCAGATGTAGGTT     QLTQMQV        1     0
CAGTTGACTCAGCATACTCCT     QLTQHTP        1     0
CAGTTGACTCAGCATCCTCTG     QLTQHPL        1     0
CAGTTGACTCAGCCGCGGATT     QLTQPRI        1     0
CAGTTGACTCAGCCTCAGCGG     QLTQPQR        1     0
CAGTTGACTCAGCCTGCGAAG     QLTQPAK        1     0
CAGTTGACTCAGCCTGTGCTT     QLTQPVL        1     0
CAGTTGACTCAGCCTTCGTTG     QLTQPSL        1     0
CAGTTGACTCAGCGACAGCTT     QLTQRQL        1     0
CAGTTGACTCAGCGGGAGGAT     QLTQRED        1     0
CAGTTGACTCAGCTGACGCCG     QLTQLTP        1     0
CAGTTGACTCAGCTGCCTGCG     QLTQLPA        1     0
CAGTTGACTCAGGTGGCGGCT     QLTQVAA        1     0
CAGTTGACTCAGGTTATTCAG     QLTQVIQ        1     0
CAGTTGACTCAGGTTCATTCT     QLTQVHS        1     0
CAGTTGACTCAGTCGGCGCCG     QLTQSAP        1     0
CAGTTGACTCATACGCATCGT     QLTHTHR        1     0
CAGTTGACTCATAGGCTTCCG     QLTHRLP        1     0
CAGTTGACTCATCATAGGTCT     QLTHHRS        1     0
CAGTTGACTCATCCGGAGTAT     QLTHPEY        1     0
CAGTTGACTCATCCTTGGAGG     QLTHPWR        1     0
CAGTTGACTCATCTGCCGACT     QLTHLPT        1     0
CAGTTGACTCATTCGCGGCAT     QLTHSRH        1     0
CAGTTGACTCATTCTGCTGCT     QLTHSAA        1     0
CAGTTGACTCCGAATCAGAAG     QLTPNQK        1     0
CAGTTGACTCCGACGTATCAG     QLTPTYQ        1     0
CAGTTGACTCCGACTACTCCT     QLTPTTP        1     0
CAGTTGACTCCGAGGATGATT     QLTPRMI        1     0
CAGTTGACTCCGATTCCGGTG     QLTPIPV        1     0
CAGTTGACTCCGCCTAGGATT     QLTPPRI        1     0
CAGTTGACTCCGCGGGGTTCG     QLTPRGS        1     0
CAGTTGACTCCGCTTGGTCCT     QLTPLGP        1     0
CAGTTGACTCCGGCGCGGTCG     QLTPARS        1     0
CAGTTGACTCCGGCTATGCGG     QLTPAMR        1     0
CAGTTGACTCCGGCTCCGCTT     QLTPAPL        1     0
CAGTTGACTCCGGTGCGTCTT     QLTPVRL        1     0
CAGTTGACTCCTCATTCTCCG     QLTPHSP        1     0
CAGTTGACTCCTCCGGTGGAT     QLTPPVD        1     0
CAGTTGACTCCTCTGCCGCTG     QLTPLPL        1     0
CAGTTGACTCCTCTTCCTTTT     QLTPLPF        1     0
CAGTTGACTCCTGCGATGAAG     QLTPAMK        1     0
CAGTTGACTCCTGGTACGCCG     QLTPGTP        1     0
CAGTTGACTCCTGGTACTGGG     QLTPGTG        1     0
CAGTTGACTCCTGTTAAGACT     QLTPVKT        1     0
CAGTTGACTCCTGTTGCTCCG     QLTPVAP        1     0
CAGTTGACTCCTTCTCCTACT     QLTPSPT        1     0
CAGTTGACTCGGACGTATCTT     QLTRTYL        1     0
CAGTTGACTCGGACTCCTATG     QLTRTPM        1     0
CAGTTGACTCGGATTCCTGCG     QLTRIPA        1     0
CAGTTGACTCGGCAGCAGATT     QLTRQQI        1     0
CAGTTGACTCGGCAGCCTAAT     QLTRQPN        1     0
CAGTTGACTCGGCATACGGGT     QLTRHTG        1     0
CAGTTGACTCGGCATATGAAT     QLTRHMN        1     0
CAGTTGACTCGGCCTCTTCCT     QLTRPLP        1     0
CAGTTGACTCGGGAGGTGCCT     QLTREVP        1     0
CAGTTGACTCGGTATGGGCCT     QLTRYGP        1     0
CAGTTGACTCGGTTTAGTCCG     QLTRFSP        1     0
CAGTTGACTCGTCAGGTGTAT     QLTRQVY        1     0
CAGTTGACTCGTCCGCCTCAT     QLTRPPH        1     0
CAGTTGACTCGTGATTTGATT     QLTRDLI        1     0
CAGTTGACTCGTGCGCCGCTT     QLTRAPL        1     0
CAGTTGACTCTGAGGCTTCCG     QLTLRLP        1     0
CAGTTGACTCTGAGTACGATG     QLTLSTM        1     0
CAGTTGACTCTGCCTCATCTT     QLTLPHL        1     0
CAGTTGACTCTGCCTCCGCGT     QLTLPPR        1     0
CAGTTGACTCTGCCTCCTAGG     QLTLPPR        1     0
CAGTTGACTCTGCGTATTGCT     QLTLRIA        1     0
CAGTTGACTCTGGCTACTAAT     QLTLATN        1     0
CAGTTGACTCTGTATACGGAT     QLTLYTD        1     0
CAGTTGACTCTTAAGGCTACT     QLTLKAT        1     0
CAGTTGACTCTTACAATTAAG     QLTLTIK        1     0
CAGTTGACTCTTCCTACTGCT     QLTLPTA        1     0
CAGTTGACTCTTCCTGTTCAG     QLTLPVQ        1     0
CAGTTGACTCTTGCGAGGCCT     QLTLARP        1     0
CAGTTGACTGAGAATGGGGAG     QLTENGE        1     0
CAGTTGACTGAGACTCCGCTT     QLTETPL        1     0
CAGTTGACTGAGCCGCATCGT     QLTEPHR        1     0
CAGTTGACTGAGGCTCCTCTG     QLTEAPL        1     0
CAGTTGACTGAGGTTGTGCCT     QLTEVVP        1     0
CAGTTGACTGATATTAATTGG     QLTDINW        1     0
CAGTTGACTGATCAGCAGCAG     QLTDQQQ        1     0
CAGTTGACTGATCATCCTGAG     QLTDHPE        1     0
CAGTTGACTGATCCGCCGACG     QLTDPPT        1     0
CAGTTGACTGATCCGCTTTCG     QLTDPLS        1     0
CAGTTGACTGATGGTGGGGCG     QLTDGGA        1     0
CAGTTGACTGATTCGCTGCCT     QLTDSLP        1     0
CAGTTGACTGCGAAGCCTGCT     QLTAKPA        1     0
CAGTTGACTGCGACGACTCAT     QLTATTH        1     0
CAGTTGACTGCGACTACTCGT     QLTATTR        1     0
CAGTTGACTGCGACTACTGGT     QLTATTG        1     0
CAGTTGACTGCGAGTCATTAT     QLTASHY        1     0
CAGTTGACTGCGCATCCTTCG     QLTAHPS        1     0
CAGTTGACTGCGCATCGTCCG     QLTAHRP        1     0
CAGTTGACTGCGCGTCCTCTG     QLTARPL        1     0
CAGTTGACTGCGGTTCGGTCT     QLTAVRS        1     0
CAGTTGACTGCGTTGCTGGTT     QLTALLV        1     0
CAGTTGACTGCTAATTGTCAT     QLTANCH        1     0
CAGTTGACTGCTACGCATTTG     QLTATHL        1     0
CAGTTGACTGCTAGTTATACG     QLTASYT        1     0
CAGTTGACTGCTCAGCCTCCT     QLTAQPP        1     0
CAGTTGACTGCTCCTAGTCAG     QLTAPSQ        1     0
CAGTTGACTGCTCGTCTGATG     QLTARLM        1     0
CAGTTGACTGCTGCTACGGCG     QLTAATA        1     0
CAGTTGACTGCTGTTTAGACG     QLTAVQT        1     0
CAGTTGACTGCTTATCATTCG     QLTAYHS        1     0
CAGTTGACTGCTTTTCAGCTT     QLTAFQL        1     0
CAGTTGACTGGGACTCCGATT     QLTGTPI        1     0
CAGTTGACTGGGCATCCTGCG     QLTGHPA        1     0
CAGTTGACTGGGCGTACTGTG     QLTGRTV        1     0
CAGTTGACTGGGCTGCATGAT     QLTGLHD        1     0
CAGTTGACTGGGGCTCTTTCG     QLTGALS        1     0
CAGTTGACTGGTCCTATGTAT     QLTGPMY        1     0
CAGTTGACTGGTCCTCGGGCG     QLTGPRA        1     0
CAGTTGACTGGTCGTAGTGAT     QLTGRSD        1     0
CAGTTGACTGGTCTGACGATG     QLTGLTM        1     0
CAGTTGACTGGTGCGCCTGAT     QLTGAPD        1     0
CAGTTGACTGGTTTTTCGCGT     QLTGFSR        1     0
CAGTTGACTGTGAATCGGTTT     QLTVNRF        1     0
CAGTTGACTGTGCAGCATCAG     QLTVQHQ        1     0
CAGTTGACTGTGCAGCCGACG     QLTVQPT        1     0
CAGTTGACTGTGCCGCGGCTT     QLTVPRL        1     0
CAGTTGACTGTGCTTGCTCGG     QLTVLAR        1     0
CAGTTGACTGTGGATCCGGTT     QLTVDPV        1     0
CAGTTGACTGTGTGGACTGGT     QLTVWTG        1     0
CAGTTGACTGTGTTTACGCCG     QLTVFTP        1     0
CAGTTGACTGTTACTACGCCT     QLTVTTP        1     0
CAGTTGACTGTTCGGACTCCT     QLTVRTP        1     0
CAGTTGACTGTTGAGCTGTAT     QLTVELY        1     0
CAGTTGACTGTTGCTCTGCTT     QLTVALL        1     0
CAGTTGACTTAGACGAAGGAT     QLTQTKD        1     0
CAGTTGACTTAGACTTTTGCT     QLTQTFA        1     0
CAGTTGACTTAGGCGATTCGT     QLTQAIR        1     0
CAGTTGACTTAGGTGCGTTTT     QLTQVRF        1     0
CAGTTGACTTATACTACTTCT     QLTYTTS        1     0
CAGTTGACTTATCAGAATCCG     QLTYQNP        1     0
CAGTTGACTTATTCGTTGCTG     QLTYSLL        1     0
CAGTTGACTTATTTGTGGCTT     QLTYLWL        1     0
CAGTTGACTTCGACGGTTCCT     QLTSTVP        1     0
CAGTTGACTTCGATGTTTCCG     QLTSMFP        1     0
CAGTTGACTTCGCGGGATGGG     QLTSRDG        1     0
CAGTTGACTTCGCTTCCTCAT     QLTSLPH        1     0
CAGTTGACTTCGCTTCCTCCG     QLTSLPP        1     0
CAGTTGACTTCTACGCCTATT     QLTSTPI        1     0
CAGTTGACTTCTCTTTCGGGG     QLTSLSG        1     0
CAGTTGACTTCTGCGATGTCG     QLTSAMS        1     0
CAGTTGACTTCTGCTCATCAG     QLTSAHQ        1     0
CAGTTGACTTGGCTTCTGCCT     QLTWLLP        1     0
CAGTTGACTTGGGAGCGGCCT     QLTWERP        1     0
CAGTTGACTTTGCCGCGTTAT     QLTLPRY        1     0
CAGTTGACTTTTCATCCTCCG     QLTFHPP        1     0
CAGTTGAGGAAGGTGACGGCG     QLRKVTA        1     0
CAGTTGAGGAATACGTGTGAG     QLRNTCE        1     0
CAGTTGAGGAATGGTCCGCCT     QLRNGPP        1     0
CAGTTGAGGACGACGTCGCTT     QLRTTSL        1     0
CAGTTGAGGACGCCGGCGCTG     QLRTPAL        1     0
CAGTTGAGGACGCTTCCTGCG     QLRTLPA        1     0
CAGTTGAGGACTCCTTCGTGG     QLRTPSW        1     0
CAGTTGAGGACTCTGCTTCAT     QLRTLLH        1     0
CAGTTGAGGACTGCGCCGCAG     QLRTAPQ        1     0
CAGTTGAGGACTGCGCTGGCT     QLRTALA        1     0
CAGTTGAGGACTGCTCAGGGG     QLRTAQG        1     0
CAGTTGAGGACTGGTCATACT     QLRTGHT        1     0
CAGTTGAGGAGTCCGTATCCT     QLRSPYP        1     0
CAGTTGAGGAGTCTTGTTAAT     QLRSLVN        1     0
CAGTTGAGGATGACTCCGTGT     QLRMTPC        1     0
CAGTTGAGGATGACTCCTCCG     QLRMTPP        1     0
CAGTTGAGGATGATTCATCCT     QLRMIHP        1     0
CAGTTGAGGATGCCTCCTATG     QLRMPPM        1     0
CAGTTGAGGATGTCGCCGGTT     QLRMSPV        1     0
CAGTTGAGGATGTCGGTGATG     QLRMSVM        1     0
CAGTTGAGGATTAATGCTCTT     QLRINAL        1     0
CAGTTGAGGATTCCTCAGGAT     QLRIPQD        1     0
CAGTTGAGGATTGATGATGCG     QLRIDDA        1     0
CAGTTGAGGCAGCATCCGGCT     QLRQHPA        1     0
CAGTTGAGGCAGCCTGAGGCG     QLRQPEA        1     0
CAGTTGAGGCATCCGAATCTT     QLRHPNL        1     0
CAGTTGAGGCATCTGACTACT     QLRHLTT        1     0
CAGTTGAGGCATGCTACTTTT     QLRHATF        1     0
CAGTTGAGGCATGGGTGGCCG     QLRHGWP        1     0
CAGTTGAGGCATTCGTTGAAT     QLRHSLN        1     0
CAGTTGAGGCATTGGTGGCCG     QLRHWWP        1     0
CAGTTGAGGCCGACTATTGGT     QLRPTIG        1     0
CAGTTGAGGCCTATTGCGCCT     QLRPIAP        1     0
CAGTTGAGGCCTCAGACGTGT     QLRPQTC        1     0
CAGTTGAGGCCTCCTCATCCG     QLRPPHP        1     0
CAGTTGAGGCCTGATGCGACT     QLRPDAT        1     0
CAGTTGAGGCCTGCTGAGTTG     QLRPAEL        1     0
CAGTTGAGGCCTGCTTAGATT     QLRPAQI        1     0
CAGTTGAGGCCTGTTCGTCCG     QLRPVRP        1     0
CAGTTGAGGCTGAGTCTGCCG     QLRLSLP        1     0
CAGTTGAGGCTGATGCCGGAT     QLRLMPD        1     0
CAGTTGAGGCTGCATCCTCCG     QLRLHPP        1     0
CAGTTGAGGCTGCATGTTGCG     QLRLHVA        1     0
CAGTTGAGGCTGCCGGATGAG     QLRLPDE        1     0
CAGTTGAGGCTGCCTTATATG     QLRLPYM        1     0
CAGTTGAGGCTGCCTTGTCCT     QLRLPCP        1     0
CAGTTGAGGCTGCTGCATGAG     QLRLLHE        1     0
CAGTTGAGGCTGGCTTCGCAT     QLRLASH        1     0
CAGTTGAGGCTGTCTCCTCCT     QLRLSPP        1     0
CAGTTGAGGCTTACGTCTAGT     QLRLTSS        1     0
CAGTTGAGGCTTATTCCTTCG     QLRLIPS        1     0
CAGTTGAGGCTTCATCATTAT     QLRLHHY        1     0
CAGTTGAGGCTTGTGCAGCAT     QLRLVQH        1     0
CAGTTGAGGCTTTATCCGGTG     QLRLYPV        1     0
CAGTTGAGGCTTTGTGGGTCG     QLRLCGS        1     0
CAGTTGAGGCTTTTTGATACG     QLRLFDT        1     0
CAGTTGAGGGAGACTACGCCG     QLRETTP        1     0
CAGTTGAGGGAGCAGCATCTT     QLREQHL        1     0
CAGTTGAGGGAGCCTCGTCAG     QLREPRQ        1     0
CAGTTGAGGGAGTCGCATCAG     QLRESHQ        1     0
CAGTTGAGGGAGTCGCGTTAT     QLRESRY        1     0
CAGTTGAGGGATACTCCTCTT     QLRDTPL        1     0
CAGTTGAGGGATATGTCGGCG     QLRDMSA        1     0
CAGTTGAGGGATGCGCCTACG     QLRDAPT        1     0
CAGTTGAGGGATGTTATTCAT     QLRDVIH        1     0
CAGTTGAGGGCGCCTGGTTCT     QLRAPGS        1     0
CAGTTGAGGGCGCTTACGGGG     QLRALTG        1     0
CAGTTGAGGGCGGATGTGTGT     QLRADVC        1     0
CAGTTGAGGGCGGTGTGTCCG     QLRAVCP        1     0
CAGTTGAGGGCGTCTGTGATT     QLRASVI        1     0
CAGTTGAGGGCTCATGGGCTG     QLRAHGL        1     0
CAGTTGAGGGCTCCGGTTTTT     QLRAPVF        1     0
CAGTTGAGGGCTCCTATTGCT     QLRAPIA        1     0
CAGTTGAGGGCTCTGTCTTAT     QLRALSY        1     0
CAGTTGAGGGCTGCTGATCTT     QLRAADL        1     0
CAGTTGAGGGCTGTGGAGTGG     QLRAVEW        1     0
CAGTTGAGGGGGCAGCCTATG     QLRGQPM        1     0
CAGTTGAGGGGGCCGAGTTCG     QLRGPSS        1     0
CAGTTGAGGGGGTCTACGCCG     QLRGSTP        1     0
CAGTTGAGGGGTATGCCGCTG     QLRGMPL        1     0
CAGTTGAGGGGTCTGCCGTGG     QLRGLPW        1     0
CAGTTGAGGGTGAAGCCTTTG     QLRVKPL        1     0
CAGTTGAGGGTGACTAGTTAT     QLRVTSY        1     0
CAGTTGAGGGTGATGCTTACT     QLRVMLT        1     0
CAGTTGAGGGTGGCTGCTGAT     QLRVAAD        1     0
CAGTTGAGGGTGTCTCCGTCT     QLRVSPS        1     0
CAGTTGAGGGTGTCTTCTGGT     QLRVSSG        1     0
CAGTTGAGGGTTATTGCGGGT     QLRVIAG        1     0
CAGTTGAGGTATACTCATGCG     QLRYTHA        1     0
CAGTTGAGGTATACTGCGCTT     QLRYTAL        1     0
CAGTTGAGGTATATTCTGCCG     QLRYILP        1     0
CAGTTGAGGTATGCTCCGTCT     QLRYAPS        1     0
CAGTTGAGGTATGCTGCGGAT     QLRYAAD        1     0
CAGTTGAGGTATGTGTCGCCT     QLRYVSP        1     0
CAGTTGAGGTCGCTTGGGCTG     QLRSLGL        1     0
CAGTTGAGGTCTACGATGCAT     QLRSTMH        1     0
CAGTTGAGGTCTAGTCCTACT     QLRSSPT        1     0
CAGTTGAGGTCTAGTCTTGCG     QLRSSLA        1     0
CAGTTGAGGTCTCTGCCTAAT     QLRSLPN        1     0
CAGTTGAGGTCTCTGGATCAG     QLRSLDQ        1     0
CAGTTGAGGTCTCTTACTATT     QLRSLTI        1     0
CAGTTGAGGTGGGAGACTGCG     QLRWETA        1     0
CAGTTGAGGTGGGCTCCGCAG     QLRWAPQ        1     0
CAGTTGAGGTGGTTTCCGATG     QLRWFPM        1     0
CAGTTGAGGTGTCAGCAGCCG     QLRCQQP        1     0
CAGTTGAGGTTGACGTCGATT     QLRLTSI        1     0
CAGTTGAGGTTGATGCTTACT     QLRLMLT        1     0
CAGTTGAGGTTTACTCCGCTT     QLRFTPL        1     0
CAGTTGAGGTTTCCGCATTCG     QLRFPHS        1     0
CAGTTGAGTAAGAGGGTTGAT     QLSKRVD        1     0
CAGTTGAGTAAGCCGTTTGTT     QLSKPFV        1     0
CAGTTGAGTAAGCTTCCGAGT     QLSKLPS        1     0
CAGTTGAGTAAGTCGATTTCG     QLSKSIS        1     0
CAGTTGAGTAATCCGCATTCT     QLSNPHS        1     0
CAGTTGAGTAATCGTCAGAAT     QLSNRQN        1     0
CAGTTGAGTAATCTGCCTGGG     QLSNLPG        1     0
CAGTTGAGTAATGCTCGTGTT     QLSNARV        1     0
CAGTTGAGTACGAAGCCGTTT     QLSTKPF        1     0
CAGTTGAGTACGACTCTGCCG     QLSTTLP        1     0
CAGTTGAGTACGATGGCGGTT     QLSTMAV        1     0
CAGTTGAGTACGCATTGGCAT     QLSTHWH        1     0
CAGTTGAGTACGCCTAGTAGT     QLSTPSS        1     0
CAGTTGAGTACGCCTCAGGGG     QLSTPQG        1     0
CAGTTGAGTACGCCTCATCAG     QLSTPHQ        1     0
CAGTTGAGTACGCTGCCTACG     QLSTLPT        1     0
CAGTTGAGTACGCTGTCTCAT     QLSTLSH        1     0
CAGTTGAGTACGCTTCTGAGT     QLSTLLS        1     0
CAGTTGAGTACGGCTGTTTTT     QLSTAVF        1     0
CAGTTGAGTACGGGGTTGCAT     QLSTGLH        1     0
CAGTTGAGTACGTCGTGGAGT     QLSTSWS        1     0
CAGTTGAGTACTACGATGTCG     QLSTTMS        1     0
CAGTTGAGTACTAGTAGTCCG     QLSTSSP        1     0
CAGTTGAGTACTATGGCGTAT     QLSTMAY        1     0
CAGTTGAGTACTCGTCTGTCG     QLSTRLS        1     0
CAGTTGAGTACTCGTGCGTTG     QLSTRAL        1     0
CAGTTGAGTACTGCGTGGTCG     QLSTAWS        1     0
CAGTTGAGTACTTCGGGGAGT     QLSTSGS        1     0
CAGTTGAGTAGGATGTCTAAT     QLSRMSN        1     0
CAGTTGAGTAGGCAGTTGCCG     QLSRQLP        1     0
CAGTTGAGTAGTCCGAGGCTT     QLSSPRL        1     0
CAGTTGAGTAGTCCGATTGCT     QLSSPIA        1     0
CAGTTGAGTAGTCCTTCTCGG     QLSSPSR        1     0
CAGTTGAGTATGAGGACTGGT     QLSMRTG        1     0
CAGTTGAGTATGCCTACTGAG     QLSMPTE        1     0
CAGTTGAGTATGCGGCCTTTG     QLSMRPL        1     0
CAGTTGAGTATTCATCCTAAG     QLSIHPK        1     0
CAGTTGAGTATTCCGCTGACT     QLSIPLT        1     0
CAGTTGAGTATTCGGGTTCTG     QLSIRVL        1     0
CAGTTGAGTATTGGTCATTAT     QLSIGHY        1     0
CAGTTGAGTCAGACGAAGCAG     QLSQTKQ        1     0
CAGTTGAGTCAGCCTCTGCCG     QLSQPLP        1     0
CAGTTGAGTCAGGCTACGCCG     QLSQATP        1     0
CAGTTGAGTCAGGCTTAGAAT     QLSQAQN        1     0
CAGTTGAGTCAGGGTCCTCAT     QLSQGPH        1     0
CAGTTGAGTCAGGTTTCGTCT     QLSQVSS        1     0
CAGTTGAGTCAGTTGCCTCCG     QLSQLPP        1     0
CAGTTGAGTCATATGGTTCGG     QLSHMVR        1     0
CAGTTGAGTCATATTTCGACT     QLSHIST        1     0
CAGTTGAGTCATCCGCCGTTG     QLSHPPL        1     0
CAGTTGAGTCCGACGCATTTG     QLSPTHL        1     0
CAGTTGAGTCCGAGGACTATT     QLSPRTI        1     0
CAGTTGAGTCCGATTGCGCCG     QLSPIAP        1     0
CAGTTGAGTCCGCATATGCCG     QLSPHMP        1     0
CAGTTGAGTCCGCCGGGGCCT     QLSPPGP        1     0
CAGTTGAGTCCGCCTCCTACT     QLSPPPT        1     0
CAGTTGAGTCCGCCTCTGAGG     QLSPPLR        1     0
CAGTTGAGTCCGCGGACGTCG     QLSPRTS        1     0
CAGTTGAGTCCGGCGCTTTCG     QLSPALS        1     0
CAGTTGAGTCCGGCTAGTGTG     QLSPASV        1     0
CAGTTGAGTCCGTGTTGTAAT     QLSPCCN        1     0
CAGTTGAGTCCTACTCCTCAG     QLSPTPQ        1     0
CAGTTGAGTCCTCATTCGCCT     QLSPHSP        1     0
CAGTTGAGTCCTGATCGGTGT     QLSPDRC        1     0
CAGTTGAGTCCTTCTTCGATT     QLSPSSI        1     0
CAGTTGAGTCGGACGTGTATG     QLSRTCM        1     0
CAGTTGAGTCGGCTTTCTTTT     QLSRLSF        1     0
CAGTTGAGTCGTAATGTGATG     QLSRNVM        1     0
CAGTTGAGTCGTACTATGACG     QLSRTMT        1     0
CAGTTGAGTCGTCCGTCGCTG     QLSRPSL        1     0
CAGTTGAGTCGTCTGGAGTGG     QLSRLEW        1     0
CAGTTGAGTCTGCAGTATGAG     QLSLQYE        1     0
CAGTTGAGTCTGCCGTCTCCT     QLSLPSP        1     0
CAGTTGAGTCTGCCTTATCAT     QLSLPYH        1     0
CAGTTGAGTCTGGCGTATACG     QLSLAYT        1     0
CAGTTGAGTCTGGTGGTTCTT     QLSLVVL        1     0
CAGTTGAGTCTGTCTCGTAGT     QLSLSRS        1     0
CAGTTGAGTCTTACGCTTAAT     QLSLTLN        1     0
CAGTTGAGTCTTATGCGTCCT     QLSLMRP        1     0
CAGTTGAGTCTTCATCAGTGG     QLSLHQW        1     0
CAGTTGAGTCTTCCGATGCTG     QLSLPML        1     0
CAGTTGAGTCTTCCTGGTCTG     QLSLPGL        1     0
CAGTTGAGTCTTGGTGAGTCT     QLSLGES        1     0
CAGTTGAGTCTTTCGCCTATT     QLSLSPI        1     0
CAGTTGAGTGATGCGTTTCAT     QLSDAFH        1     0
CAGTTGAGTGATTATCTTTCG     QLSDYLS        1     0
CAGTTGAGTGCGACGGTTGAG     QLSATVE        1     0
CAGTTGAGTGCGACGTGGCTT     QLSATWL        1     0
CAGTTGAGTGCGCCTCCTCTT     QLSAPPL        1     0
CAGTTGAGTGCGTCTCAGCCT     QLSASQP        1     0
CAGTTGAGTGCTCCTGGTTGG     QLSAPGW        1     0
CAGTTGAGTGCTCGTCCGTTG     QLSARPL        1     0
CAGTTGAGTGCTCTGAGTCTG     QLSALSL        1     0
CAGTTGAGTGCTCTTGTTTAT     QLSALVY        1     0
CAGTTGAGTGCTGTTCCGCCG     QLSAVPP        1     0
CAGTTGAGTGGGACGCATTCT     QLSGTHS        1     0
CAGTTGAGTGGGTCGCCGTGG     QLSGSPW        1     0
CAGTTGAGTGGTAATTTGTTG     QLSGNLL        1     0
CAGTTGAGTGGTATTTGTCTG     QLSGICL        1     0
CAGTTGAGTGTGCATTCGCTT     QLSVHSL        1     0
CAGTTGAGTGTGCCTTATCCT     QLSVPYP        1     0
CAGTTGAGTGTGTCGCCGTTG     QLSVSPL        1     0
CAGTTGAGTGTGTCTCCTCGG     QLSVSPR        1     0
CAGTTGAGTGTTACGCCGCAT     QLSVTPH        1     0
CAGTTGAGTGTTCCGCTGCCT     QLSVPLP        1     0
CAGTTGAGTTATCGTATGTCT     QLSYRMS        1     0
CAGTTGAGTTATCGTCCTCTG     QLSYRPL        1     0
CAGTTGAGTTATGAGGGTTCT     QLSYEGS        1     0
CAGTTGAGTTATGCGCTTGAT     QLSYALD        1     0
CAGTTGAGTTATTAGGTTCAG     QLSYQVQ        1     0
CAGTTGAGTTATTCTAGTGAT     QLSYSSD        1     0
CAGTTGAGTTCGCCGCCTAAG     QLSSPPK        1     0
CAGTTGAGTTCGCCTCATCAT     QLSSPHH        1     0
CAGTTGAGTTCGCTGCAGGAG     QLSSLQE        1     0
CAGTTGAGTTCGGATACTTGG     QLSSDTW        1     0
CAGTTGAGTTCTCATTCGTAT     QLSSHSY        1     0
CAGTTGAGTTCTGAGCCGGTG     QLSSEPV        1     0
CAGTTGAGTTCTGGGCCGGAG     QLSSGPE        1     0
CAGTTGAGTTGGCGTATTCCT     QLSWRIP        1     0
CAGTTGAGTTGGTTTCCGTCG     QLSWFPS        1     0
CAGTTGAGTTTGATGTCGGAG     QLSLMSE        1     0
CAGTTGAGTTTGCATCATCCT     QLSLHHP        1     0
CAGTTGAGTTTGCCGCCGCCT     QLSLPPP        1     0
CAGTTGAGTTTGCTTCCTGCG     QLSLLPA        1     0
CAGTTGAGTTTTCGTGCTGAT     QLSFRAD        1     0
CAGTTGATACGTGATGGGTCT     QLIRDGS        1     0
CAGTTGATGAAGACGCCTACG     QLMKTPT        1     0
CAGTTGATGAAGCCTGATAAT     QLMKPDN        1     0
CAGTTGATGAAGGTTTCTCGT     QLMKVSR        1     0
CAGTTGATGAAGTCGAAGTCT     QLMKSKS        1     0
CAGTTGATGAATCCGCAGATG     QLMNPQM        1     0
CAGTTGATGAATCGGGCTCCG     QLMNRAP        1     0
CAGTTGATGAATCTTAGGCTG     QLMNLRL        1     0
CAGTTGATGACGACGGGGCAG     QLMTTGQ        1     0
CAGTTGATGACGACTCTGCAT     QLMTTLH        1     0
CAGTTGATGACGTCGGCGCAT     QLMTSAH        1     0
CAGTTGATGACGTTTAGGATT     QLMTFRI        1     0
CAGTTGATGACTACTCCGGGT     QLMTTPG        1     0
CAGTTGATGACTACTCTGACT     QLMTTLT        1     0
CAGTTGATGACTACTGGTAGT     QLMTTGS        1     0
CAGTTGATGACTATTCCGACG     QLMTIPT        1     0
CAGTTGATGACTCCGCAGACT     QLMTPQT        1     0
CAGTTGATGACTCCTCGTGCT     QLMTPRA        1     0
CAGTTGATGACTCGGTATACG     QLMTRYT        1     0
CAGTTGATGACTCTGCCTCGG     QLMTLPR        1     0
CAGTTGATGACTGCTTTGAGT     QLMTALS        1     0
CAGTTGATGACTGTGTCTCCT     QLMTVSP        1     0
CAGTTGATGACTTATCATAGT     QLMTYHS        1     0
CAGTTGATGAGGCATCCTTCT     QLMRHPS        1     0
CAGTTGATGAGGGTTCCGAAT     QLMRVPN        1     0
CAGTTGATGAGTAAGATTAGT     QLMSKIS        1     0
CAGTTGATGAGTCCGCGTTAT     QLMSPRY        1     0
CAGTTGATGAGTCCGCTTAAG     QLMSPLK        1     0
CAGTTGATGAGTCCTACTCCT     QLMSPTP        1     0
CAGTTGATGAGTGCTTAGAAT     QLMSAQN        1     0
CAGTTGATGAGTTCGTCTTTG     QLMSSSL        1     0
CAGTTGATGATGCAGCGGGGG     QLMMQRG        1     0
CAGTTGATGATGCTGAAGCCT     QLMMLKP        1     0
CAGTTGATGATGCTTGTTACG     QLMMLVT        1     0
CAGTTGATGATTAAGCCGATG     QLMIKPM        1     0
CAGTTGATGATTACGATTCGT     QLMITIR        1     0
CAGTTGATGATTACGGCTACT     QLMITAT        1     0
CAGTTGATGATTCAGATGTCG     QLMIQMS        1     0
CAGTTGATGATTGCTGATAGT     QLMIADS        1     0
CAGTTGATGATTGGGCATCAG     QLMIGHQ        1     0
CAGTTGATGCAGACGATGGAT     QLMQTMD        1     0
CAGTTGATGCAGATTAGGGTT     QLMQIRV        1     0
CAGTTGATGCAGATTAGTGCG     QLMQISA        1     0
CAGTTGATGCAGATTGTTCGT     QLMQIVR        1     0
CAGTTGATGCAGCAGACGCCT     QLMQQTP        1     0
CAGTTGATGCAGCCGCCGCCG     QLMQPPP        1     0
CAGTTGATGCAGCCTAGGTGT     QLMQPRC        1     0
CAGTTGATGCAGCGTTCGATG     QLMQRSM        1     0
CAGTTGATGCAGCTGGATGCG     QLMQLDA        1     0
CAGTTGATGCAGCTGTTGTAT     QLMQLLY        1     0
CAGTTGATGCAGCTTCAGTCT     QLMQLQS        1     0
CAGTTGATGCAGCTTGATCGT     QLMQLDR        1     0
CAGTTGATGCAGGCTAGTTTG     QLMQASL        1     0
CAGTTGATGCAGGCTTATCGT     QLMQAYR        1     0
CAGTTGATGCAGTCGCATTTT     QLMQSHF        1     0
CAGTTGATGCAGTCTACGTCG     QLMQSTS        1     0
CAGTTGATGCAGTTTTGTCAT     QLMQFCH        1     0
CAGTTGATGCATACGAGTAAT     QLMHTSN        1     0
CAGTTGATGCATAGTCATATT     QLMHSHI        1     0
CAGTTGATGCATCAGGCTCAG     QLMHQAQ        1     0
CAGTTGATGCATCAGTGGATG     QLMHQWM        1     0
CAGTTGATGCATCCTTGGCTT     QLMHPWL        1     0
CAGTTGATGCATCGTCCGAGT     QLMHRPS        1     0
CAGTTGATGCATCTGACTAAT     QLMHLTN        1     0
CAGTTGATGCATGATCCGCCT     QLMHDPP        1     0
CAGTTGATGCATGCGACGTCG     QLMHATS        1     0
CAGTTGATGCATGCTCCGACT     QLMHAPT        1     0
CAGTTGATGCATTCTAAGTCT     QLMHSKS        1     0
CAGTTGATGCCGAATGTTTAT     QLMPNVY        1     0
CAGTTGATGCCGACGCCGCTG     QLMPTPL        1     0
CAGTTGATGCCGACTATGACT     QLMPTMT        1     0
CAGTTGATGCCGACTCATGCG     QLMPTHA        1     0
CAGTTGATGCCGACTCCGCTT     QLMPTPL        1     0
CAGTTGATGCCGATTTTGCTT     QLMPILL        1     0
CAGTTGATGCCGCATCATCAG     QLMPHHQ        1     0
CAGTTGATGCCGCCGCCTCGT     QLMPPPR        1     0
CAGTTGATGCCGCCTACTATG     QLMPPTM        1     0
CAGTTGATGCCGCCTACTCCT     QLMPPTP        1     0
CAGTTGATGCCGCGTAATAGT     QLMPRNS        1     0
CAGTTGATGCCGGGTCGTACT     QLMPGRT        1     0
CAGTTGATGCCGGTGCCTGGT     QLMPVPG        1     0
CAGTTGATGCCGTATTCTCGT     QLMPYSR        1     0
CAGTTGATGCCGTCTCAGCTT     QLMPSQL        1     0
CAGTTGATGCCGTTGCCTTAG     QLMPLPQ        1     0
CAGTTGATGCCTAATCCTCAG     QLMPNPQ        1     0
CAGTTGATGCCTACGCGTTAG     QLMPTRQ        1     0
CAGTTGATGCCTATGCCTGTT     QLMPMPV        1     0
CAGTTGATGCCTCATACTTCT     QLMPHTS        1     0
CAGTTGATGCCTCATGCGCGG     QLMPHAR        1     0
CAGTTGATGCCTCATTCTAGT     QLMPHSS        1     0
CAGTTGATGCCTCCTAAGCGG     QLMPPKR        1     0
CAGTTGATGCCTCGTCCGCGG     QLMPRPR        1     0
CAGTTGATGCCTCGTGGGGCG     QLMPRGA        1     0
CAGTTGATGCCTGATGGGATG     QLMPDGM        1     0
CAGTTGATGCCTGCGATTGCG     QLMPAIA        1     0
CAGTTGATGCCTGCGCAGCTT     QLMPAQL        1     0
CAGTTGATGCCTGCTAGGAGT     QLMPARS        1     0
CAGTTGATGCCTTTTTCTCGT     QLMPFSR        1     0
CAGTTGATGCGGACGAAGACG     QLMRTKT        1     0
CAGTTGATGCGGCATAATGCT     QLMRHNA        1     0
CAGTTGATGCGGCTTAATAGT     QLMRLNS        1     0
CAGTTGATGCGGGTTAATTCT     QLMRVNS        1     0
CAGTTGATGCGGTTTGAGCCG     QLMRFEP        1     0
CAGTTGATGCGTCAGGGGCCT     QLMRQGP        1     0
CAGTTGATGCGTCATACTCAT     QLMRHTH        1     0
CAGTTGATGCGTCTTAATACT     QLMRLNT        1     0
CAGTTGATGCGTCTTTGGACG     QLMRLWT        1     0
CAGTTGATGCGTGCGAAGGAT     QLMRAKD        1     0
CAGTTGATGCGTTGGAATCTT     QLMRWNL        1     0
CAGTTGATGCTGCTGCCGCTG     QLMLLPL        1     0
CAGTTGATGCTGCTGGTTCCG     QLMLLVP        1     0
CAGTTGATGCTGGGTCTGTCG     QLMLGLS        1     0
CAGTTGATGCTTAATGTGCTT     QLMLNVL        1     0
CAGTTGATGCTTACGATGCAG     QLMLTMQ        1     0
CAGTTGATGCTTCCTATGTTG     QLMLPML        1     0
CAGTTGATGCTTCGTGCTGAG     QLMLRAE        1     0
CAGTTGATGCTTCTTGAGATG     QLMLLEM        1     0
CAGTTGATGCTTCTTGAGCCG     QLMLLEP        1     0
CAGTTGATGGAGCTTTCTTAT     QLMELSY        1     0
CAGTTGATGGATCAGACGCTT     QLMDQTL        1     0
CAGTTGATGGATCGTACGTTT     QLMDRTF        1     0
CAGTTGATGGATTCTCTTGTG     QLMDSLV        1     0
CAGTTGATGGCGGCGACGCAG     QLMAATQ        1     0
CAGTTGATGGCTAAGTTGGAG     QLMAKLE        1     0
CAGTTGATGGCTCATGTTCGT     QLMAHVR        1     0
CAGTTGATGGCTGCTACTCGT     QLMAATR        1     0
CAGTTGATGGGGCCGAAGGCG     QLMGPKA        1     0
CAGTTGATGGGGCCGATGCAG     QLMGPMQ        1     0
CAGTTGATGGGGGGTGGGGCT     QLMGGGA        1     0
CAGTTGATGGTGATTTTTCCT     QLMVIFP        1     0
CAGTTGATGGTGCCTGTGTGG     QLMVPVW        1     0
CAGTTGATGGTGCGTGATAAT     QLMVRDN        1     0
CAGTTGATGGTGTATCAGATG     QLMVYQM        1     0
CAGTTGATGGTGTCGACGCGG     QLMVSTR        1     0
CAGTTGATGGTTGCGGCGTTG     QLMVAAL        1     0
CAGTTGATGGTTGGTCATTCG     QLMVGHS        1     0
CAGTTGATGTAGACGCATCCG     QLMQTHP        1     0
CAGTTGATGTAGACGCGGATT     QLMQTRI        1     0
CAGTTGATGTAGGAGCGGTCG     QLMQERS        1     0
CAGTTGATGTAGGATAATTTA     QLMQDNL        1     0
CAGTTGATGTATCCGACGCGG     QLMYPTR        1     0
CAGTTGATGTATCCGGCTGCT     QLMYPAA        1     0
CAGTTGATGTATGCTCATGCT     QLMYAHA        1     0
CAGTTGATGTATGTGCAGCAT     QLMYVQH        1     0
CAGTTGATGTCCATTATTGGG     QLMSIIG        1     0
CAGTTGATGTCGAAGTTGCAT     QLMSKLH        1     0
CAGTTGATGTCGACGTAGGGT     QLMSTQG        1     0
CAGTTGATGTCGCATACTCTT     QLMSHTL        1     0
CAGTTGATGTCGCCTCATTGG     QLMSPHW        1     0
CAGTTGATGTCGGCTACTTAT     QLMSATY        1     0
CAGTTGATGTCGTCGCCTCAT     QLMSSPH        1     0
CAGTTGATGTCGTCTGGTGCT     QLMSSGA        1     0
CAGTTGATGTCTCAGGCTTAT     QLMSQAY        1     0
CAGTTGATGTCTGGGTGGCAT     QLMSGWH        1     0
CAGTTGATGTCTGGTGCGTAT     QLMSGAY        1     0
CAGTTGATGTGGGATCCGATG     QLMWDPM        1     0
CAGTTGATGTTGCCGTTGCTT     QLMLPLL        1     0
CAGTTGATGTTGCTGCGTGTT     QLMLLRV        1     0
CAGTTGATGTTTACTCGGCCT     QLMFTRP        1     0
CAGTTGATGTTTCCGCGTCTG     QLMFPRL        1     0
CAGTTGATTAAGACTAAGTAT     QLIKTKY        1     0
CAGTTGATTAAGCATCCGCAG     QLIKHPQ        1     0
CAGTTGATTAAGCCTCCTCGT     QLIKPPR        1     0
CAGTTGATTAATGTTGGTACG     QLINVGT        1     0
CAGTTGATTACGAAGGAGCCT     QLITKEP        1     0
CAGTTGATTACGACGCCGCCG     QLITTPP        1     0
CAGTTGATTACGACGCTTATT     QLITTLI        1     0
CAGTTGATTACGAGTCAGAAG     QLITSQK        1     0
CAGTTGATTACGATTCTGTCT     QLITILS        1     0
CAGTTGATTACGCATCCTCCT     QLITHPP        1     0
CAGTTGATTACGCCGTTGCAT     QLITPLH        1     0
CAGTTGATTACGCCTCTTCAT     QLITPLH        1     0
CAGTTGATTACTACTACGCGT     QLITTTR        1     0
CAGTTGATTAGGGCGCATCAT     QLIRAHH        1     0
CAGTTGATTAGTAATGCTTAG     QLISNAQ        1     0
CAGTTGATTAGTACGCCTGTT     QLISTPV        1     0
CAGTTGATTAGTCCGCTTACT     QLISPLT        1     0
CAGTTGATTATGACTCCTCAG     QLIMTPQ        1     0
CAGTTGATTATGCCGCAGACG     QLIMPQT        1     0
CAGTTGATTATTACGATTCCT     QLIITIP        1     0
CAGTTGATTATTGCGCCTCCT     QLIIAPP        1     0
CAGTTGATTCAGAAGCAGACT     QLIQKQT        1     0
CAGTTGATTCAGACGGGGGCT     QLIQTGA        1     0
CAGTTGATTCAGCCGCAGCCG     QLIQPQP        1     0
CAGTTGATTCAGCCTTCTGCG     QLIQPSA        1     0
CAGTTGATTCAGTCTTCTAGG     QLIQSSR        1     0
CAGTTGATTCATCCGGCTCCT     QLIHPAP        1     0
CAGTTGATTCATGAGCTGCAG     QLIHELQ        1     0
CAGTTGATTCATTCGCCTAAT     QLIHSPN        1     0
CAGTTGATTCCGCATCCGTTT     QLIPHPF        1     0
CAGTTGATTCCGCCGCATTAG     QLIPPHQ        1     0
CAGTTGATTCCGCCGTCGATG     QLIPPSM        1     0
CAGTTGATTCCGCCGTCTGCT     QLIPPSA        1     0
CAGTTGATTCCGCGGATTCCT     QLIPRIP        1     0
CAGTTGATTCCGCGGCATGAT     QLIPRHD        1     0
CAGTTGATTCCGCGGTTGTCT     QLIPRLS        1     0
CAGTTGATTCCGCGTGTTCAT     QLIPRVH        1     0
CAGTTGATTCCGGAGATGGCG     QLIPEMA        1     0
CAGTTGATTCCGGATCCTTCG     QLIPDPS        1     0
CAGTTGATTCCGGCGACTGTG     QLIPATV        1     0
CAGTTGATTCCGGTGCAGCAT     QLIPVQH        1     0
CAGTTGATTCCGTTGACTCCT     QLIPLTP        1     0
CAGTTGATTCCTACGACTCCT     QLIPTTP        1     0
CAGTTGATTCCTAGTAAGGCT     QLIPSKA        1     0
CAGTTGATTCCTCCGCTTCGT     QLIPPLR        1     0
CAGTTGATTCCTCGTGCGACT     QLIPRAT        1     0
CAGTTGATTCCTTCGAATTGG     QLIPSNW        1     0
CAGTTGATTCGGACGCTTGCT     QLIRTLA        1     0
CAGTTGATTCGGACTAATCAG     QLIRTNQ        1     0
CAGTTGATTCGTACGGAGGTT     QLIRTEV        1     0
CAGTTGATTCGTACTACTGCT     QLIRTTA        1     0
CAGTTGATTCGTACTAGTGTT     QLIRTSV        1     0
CAGTTGATTCGTCAGTCTTGG     QLIRQSW        1     0
CAGTTGATTCGTGCTAGTGTG     QLIRASV        1     0
CAGTTGATTCGTGCTTCGTCT     QLIRASS        1     0
CAGTTGATTCTGCAGATGGAG     QLILQME        1     0
CAGTTGATTCTGCCGCCGCTG     QLILPPL        1     0
CAGTTGATTCTGCCTCTGAGT     QLILPLS        1     0
CAGTTGATTCTGCCTGGTGCT     QLILPGA        1     0
CAGTTGATTGAGGGGATTCTT     QLIEGIL        1     0
CAGTTGATTGATACTCTGCCG     QLIDTLP        1     0
CAGTTGATTGATCGTCTTCCG     QLIDRLP        1     0
CAGTTGATTGATGAGCAGCCT     QLIDEQP        1     0
CAGTTGATTGATGAGTCGTTG     QLIDESL        1     0
CAGTTGATTGCGCCTAGGACT     QLIAPRT        1     0
CAGTTGATTGCGGCGTTTGGG     QLIAAFG        1     0
CAGTTGATTGCGGGGATGTAG     QLIAGMQ        1     0
CAGTTGATTGCTACTACTCTT     QLIATTL        1     0
CAGTTGATTGCTACTCGGCTG     QLIATRL        1     0
CAGTTGATTGCTAGGAGTGTG     QLIARSV        1     0
CAGTTGATTGCTCATATGAAT     QLIAHMN        1     0
CAGTTGATTGCTCATCCTATT     QLIAHPI        1     0
CAGTTGATTGCTCTTGCTTCT     QLIALAS        1     0
CAGTTGATTGCTGCGAATAGG     QLIAANR        1     0
CAGTTGATTGGGCGTTCTCCT     QLIGRSP        1     0
CAGTTGATTGGGGCGACGAGG     QLIGATR        1     0
CAGTTGATTGGTACGACGATG     QLIGTTM        1     0
CAGTTGATTGGTCCGCCGGGG     QLIGPPG        1     0
CAGTTGATTGGTTCGTCGCCT     QLIGSSP        1     0
CAGTTGATTGTGAAGCCGGTG     QLIVKPV        1     0
CAGTTGATTGTGACTGCGCCT     QLIVTAP        1     0
CAGTTGATTGTGCATCCTGCG     QLIVHPA        1     0
CAGTTGATTGTGGATCCTAGG     QLIVDPR        1     0
CAGTTGATTGTTCCGTAGATG     QLIVPQM        1     0
CAGTTGATTTATCCTAGGTTG     QLIYPRL        1     0
CAGTTGATTTCGCCTCATCAG     QLISPHQ        1     0
CAGTTGATTTCTCCTCAGCGG     QLISPQR        1     0
CAGTTGATTTGGACTGCTCCG     QLIWTAP        1     0
CAGTTGCAAAATGCTTCGCCT     QLQNASP        1     0
CAGTTGCAAGTGTGGCATCAT     QLQVWHH        1     0
CAGTTGCAATTGAATAAGCCT     QLQLNKP        1     0
CAGTTGCAGAACACGATGTTG     QLQNTML        1     0
CAGTTGCAGAAGAATACTCTG     QLQKNTL        1     0
CAGTTGCAGAAGAATCAGCCG     QLQKNQP        1     0
CAGTTGCAGAAGACGAATCAG     QLQKTNQ        1     0
CAGTTGCAGAAGACGAGTCTT     QLQKTSL        1     0
CAGTTGCAGAAGACGCAGATT     QLQKTQI        1     0
CAGTTGCAGAAGACTGCGGCG     QLQKTAA        1     0
CAGTTGCAGAAGAGTAATCCT     QLQKSNP        1     0
CAGTTGCAGAAGCATCCTCCG     QLQKHPP        1     0
CAGTTGCAGAAGCATTGGCGG     QLQKHWR        1     0
CAGTTGCAGAAGCTTCCGTAT     QLQKLPY        1     0
CAGTTGCAGAAGGCTGCGACG     QLQKAAT        1     0
CAGTTGCAGAAGGCTGTTTTG     QLQKAVL        1     0
CAGTTGCAGAAGGGTTTTCGG     QLQKGFR        1     0
CAGTTGCAGAAGTCTAATGAG     QLQKSNE        1     0
CAGTTGCAGAAGTTGAAGCCT     QLQKLKP        1     0
CAGTTGCAGAAGTTTACGCAT     QLQKFTH        1     0
CAGTTGCAGAATACGTGTTAG     QLQNTCQ        1     0
CAGTTGCAGAATACTCTTCTT     QLQNTLL        1     0
CAGTTGCAGAATCAGCAGCTG     QLQNQQL        1     0
CAGTTGCAGAATCAGTCGTAT     QLQNQSY        1     0
CAGTTGCAGAATCCGGCGGGG     QLQNPAG        1     0
CAGTTGCAGAATCCTACTGCG     QLQNPTA        1     0
CAGTTGCAGAATCCTTTGCTT     QLQNPLL        1     0
CAGTTGCAGAATCGTCCGACT     QLQNRPT        1     0
CAGTTGCAGAATCTGCCGGCG     QLQNLPA        1     0
CAGTTGCAGAATGATACTCTT     QLQNDTL        1     0
CAGTTGCAGAATGCGCCTTCT     QLQNAPS        1     0
CAGTTGCAGAATGCGGGGCTG     QLQNAGL        1     0
CAGTTGCAGAATGCGTGGCAG     QLQNAWQ        1     0
CAGTTGCAGAATTATAAGCCG     QLQNYKP        1     0
CAGTTGCAGAATTCGTATTAT     QLQNSYY        1     0
CAGTTGCAGAATTCTTCGTTG     QLQNSSL        1     0
CAGTTGCAGAATTGTCCGCTG     QLQNCPL        1     0
CAGTTGCAGAATTTTCGGGCG     QLQNFRA        1     0
CAGTTGCAGACGAATCCGAAG     QLQTNPK        1     0
CAGTTGCAGACGAATCGTCCT     QLQTNRP        1     0
CAGTTGCAGACGAATGAGGAT     QLQTNED        1     0
CAGTTGCAGACGACGCTTCCG     QLQTTLP        1     0
CAGTTGCAGACGACTGTTCAG     QLQTTVQ        1     0
CAGTTGCAGACGAGTAATCAG     QLQTSNQ        1     0
CAGTTGCAGACGAGTCCTAGG     QLQTSPR        1     0
CAGTTGCAGACGCAGATGCTT     QLQTQML        1     0
CAGTTGCAGACGCAGGCGAGT     QLQTQAS        1     0
CAGTTGCAGACGCATACGGTT     QLQTHTV        1     0
CAGTTGCAGACGCCGCATATG     QLQTPHM        1     0
CAGTTGCAGACGCCTTATGAG     QLQTPYE        1     0
CAGTTGCAGACGCTTACGCCT     QLQTLTP        1     0
CAGTTGCAGACGGAGCATAGG     QLQTEHR        1     0
CAGTTGCAGACGGCGACTACT     QLQTATT        1     0
CAGTTGCAGACGGCGATGCTT     QLQTAML        1     0
CAGTTGCAGACGGTGACTCCT     QLQTVTP        1     0
CAGTTGCAGACGGTGCATCCT     QLQTVHP        1     0
CAGTTGCAGACGTATAAGCCT     QLQTYKP        1     0
CAGTTGCAGACGTCGTCTTAT     QLQTSSY        1     0
CAGTTGCAGACGTCGTTTCCT     QLQTSFP        1     0
CAGTTGCAGACGTCTCATCCG     QLQTSHP        1     0
CAGTTGCAGACGTTGTGTACG     QLQTLCT        1     0
CAGTTGCAGACTAAGACGGCG     QLQTKTA        1     0
CAGTTGCAGACTAAGCATCAT     QLQTKHH        1     0
CAGTTGCAGACTAAGCATGAT     QLQTKHD        1     0
CAGTTGCAGACTACGACGGCG     QLQTTTA        1     0
CAGTTGCAGACTACTCTGACT     QLQTTLT        1     0
CAGTTGCAGACTATTCCGCCT     QLQTIPP        1     0
CAGTTGCAGACTCATACTGCT     QLQTHTA        1     0
CAGTTGCAGACTCCGAGGGTG     QLQTPRV        1     0
CAGTTGCAGACTCCGTTTTAT     QLQTPFY        1     0
CAGTTGCAGACTCCTATGTCG     QLQTPMS        1     0
CAGTTGCAGACTCCTTCTGCT     QLQTPSA        1     0
CAGTTGCAGACTCGTAATTTG     QLQTRNL        1     0
CAGTTGCAGACTCTGACGCCG     QLQTLTP        1     0
CAGTTGCAGACTCTGCCGTAT     QLQTLPY        1     0
CAGTTGCAGACTCTGTCTTTT     QLQTLSF        1     0
CAGTTGCAGACTCTTACGATG     QLQTLTM        1     0
CAGTTGCAGACTGCGCAGTGT     QLQTAQC        1     0
CAGTTGCAGACTGCGCCTCCT     QLQTAPP        1     0
CAGTTGCAGACTGCTACGCCG     QLQTATP        1     0
CAGTTGCAGACTGCTACTGGG     QLQTATG        1     0
CAGTTGCAGACTGCTCCTACG     QLQTAPT        1     0
CAGTTGCAGACTGCTCGTCCG     QLQTARP        1     0
CAGTTGCAGACTGTGCAGCAG     QLQTVQQ        1     0
CAGTTGCAGACTGTGTTTTAT     QLQTVFY        1     0
CAGTTGCAGACTGTTAGTTCG     QLQTVSS        1     0
CAGTTGCAGACTGTTCAGACT     QLQTVQT        1     0
CAGTTGCAGACTTCGCATCAG     QLQTSHQ        1     0
CAGTTGCAGACTTTGTTGCAT     QLQTLLH        1     0
CAGTTGCAGAGGAATTGGATG     QLQRNWM        1     0
CAGTTGCAGAGGACGGCTCAG     QLQRTAQ        1     0
CAGTTGCAGAGGATGCCTCCG     QLQRMPP        1     0
CAGTTGCAGAGGATGGAGATG     QLQRMEM        1     0
CAGTTGCAGAGGATGGCGCTT     QLQRMAL        1     0
CAGTTGCAGAGGATGTCTCAG     QLQRMSQ        1     0
CAGTTGCAGAGGCATCCGGGG     QLQRHPG        1     0
CAGTTGCAGAGGCCTTTGCAT     QLQRPLH        1     0
CAGTTGCAGAGGGCGCCGGCG     QLQRAPA        1     0
CAGTTGCAGAGGGGTACGCAT     QLQRGTH        1     0
CAGTTGCAGAGGTCGCCTTCG     QLQRSPS        1     0
CAGTTGCAGAGGTTTGATGCT     QLQRFDA        1     0
CAGTTGCAGAGTACGAAGACT     QLQSTKT        1     0
CAGTTGCAGAGTAGTTATGCG     QLQSSYA        1     0
CAGTTGCAGAGTATGCGGACT     QLQSMRT        1     0
CAGTTGCAGAGTCATATTATG     QLQSHIM        1     0
CAGTTGCAGAGTCATTTTTGG     QLQSHFW        1     0
CAGTTGCAGAGTCCGATGCCT     QLQSPMP        1     0
CAGTTGCAGAGTCCTATGCTT     QLQSPML        1     0
CAGTTGCAGAGTCCTCTGTCG     QLQSPLS        1     0
CAGTTGCAGAGTCCTGTTGCG     QLQSPVA        1     0
CAGTTGCAGAGTCCTTTTGCG     QLQSPFA        1     0
CAGTTGCAGAGTCGTCTGTCG     QLQSRLS        1     0
CAGTTGCAGAGTCTGTTTACG     QLQSLFT        1     0
CAGTTGCAGAGTGCGCTTCGT     QLQSALR        1     0
CAGTTGCAGAGTGGTTGGGAG     QLQSGWE        1     0
CAGTTGCAGAGTGTTACTGTG     QLQSVTV        1     0
CAGTTGCAGAGTGTTATGATG     QLQSVMM        1     0
CAGTTGCAGAGTTGGGCTGGT     QLQSWAG        1     0
CAGTTGCAGATGACGGTTGAG     QLQMTVE        1     0
CAGTTGCAGATGAGGGCGTTT     QLQMRAF        1     0
CAGTTGCAGATGCAGCAGATG     QLQMQQM        1     0
CAGTTGCAGATGCATTTTCGG     QLQMHFR        1     0
CAGTTGCAGATGCCGCAGTGG     QLQMPQW        1     0
CAGTTGCAGATGCCGCCTGGG     QLQMPPG        1     0
CAGTTGCAGATGCCGTCTGCG     QLQMPSA        1     0
CAGTTGCAGATGCCTACTACG     QLQMPTT        1     0
CAGTTGCAGATGCCTATTTTG     QLQMPIL        1     0
CAGTTGCAGATGCCTCCTCCT     QLQMPPP        1     0
CAGTTGCAGATGCGGACTGCG     QLQMRTA        1     0
CAGTTGCAGATGCGGGATCAG     QLQMRDQ        1     0
CAGTTGCAGATGCGGGGTCCG     QLQMRGP        1     0
CAGTTGCAGATGCGTGCTAGT     QLQMRAS        1     0
CAGTTGCAGATGCGTGTTCAT     QLQMRVH        1     0
CAGTTGCAGATGCTGAAGTCG     QLQMLKS        1     0
CAGTTGCAGATGCTGTTGTCG     QLQMLLS        1     0
CAGTTGCAGATGGAGCCTAGT     QLQMEPS        1     0
CAGTTGCAGATGGATCAGTAT     QLQMDQY        1     0
CAGTTGCAGATGGTGCCGAGG     QLQMVPR        1     0
CAGTTGCAGATGTCGCCTCCG     QLQMSPP        1     0
CAGTTGCAGATGTCGCTGGCG     QLQMSLA        1     0
CAGTTGCAGATGTGGCCGCAT     QLQMWPH        1     0
CAGTTGCAGATGTGGCTGTTT     QLQMWLF        1     0
CAGTTGCAGATGTTGGTGCCT     QLQMLVP        1     0
CAGTTGCAGATTACTCGTTCG     QLQITRS        1     0
CAGTTGCAGATTATGAATCAG     QLQIMNQ        1     0
CAGTTGCAGATTATTACGCTG     QLQIITL        1     0
CAGTTGCAGATTCAGTTGCGG     QLQIQLR        1     0
CAGTTGCAGATTCATAGTACT     QLQIHST        1     0
CAGTTGCAGATTCCGCTGTCG     QLQIPLS        1     0
CAGTTGCAGATTCCTCCTCAT     QLQIPPH        1     0
CAGTTGCAGATTCCTTCGAGG     QLQIPSR        1     0
CAGTTGCAGATTCCTTTGTTT     QLQIPLF        1     0
CAGTTGCAGATTCTGATTAGT     QLQILIS        1     0
CAGTTGCAGATTCTGCATACT     QLQILHT        1     0
CAGTTGCAGATTCTGCTGTTT     QLQILLF        1     0
CAGTTGCAGATTCTTACTTGG     QLQILTW        1     0
CAGTTGCAGATTGCGACGCGT     QLQIATR        1     0
CAGTTGCAGATTGCGATGTCT     QLQIAMS        1     0
CAGTTGCAGATTGTTAATACT     QLQIVNT        1     0
CAGTTGCAGATTTATCCGCCT     QLQIYPP        1     0
CAGTTGCAGATTTCGTCTCCG     QLQISSP        1     0
CAGTTGCAGCAGAATACTCAT     QLQQNTH        1     0
CAGTTGCAGCAGACGTCTCCG     QLQQTSP        1     0
CAGTTGCAGCAGACGTTGAAG     QLQQTLK        1     0
CAGTTGCAGCAGACTGAGGTT     QLQQTEV        1     0
CAGTTGCAGCAGACTTCTCCT     QLQQTSP        1     0
CAGTTGCAGCAGAGTCAGCTG     QLQQSQL        1     0
CAGTTGCAGCAGAGTCCGATT     QLQQSPI        1     0
CAGTTGCAGCAGATTATGGCT     QLQQIMA        1     0
CAGTTGCAGCAGATTTATAGT     QLQQIYS        1     0
CAGTTGCAGCAGCATCAGAGT     QLQQHQS        1     0
CAGTTGCAGCAGCATCCTCCT     QLQQHPP        1     0
CAGTTGCAGCAGCATGCTGAT     QLQQHAD        1     0
CAGTTGCAGCAGCCGATTAAG     QLQQPIK        1     0
CAGTTGCAGCAGCCGCCTATT     QLQQPPI        1     0
CAGTTGCAGCAGCCTATTAGT     QLQQPIS        1     0
CAGTTGCAGCAGCCTATTGAG     QLQQPIE        1     0
CAGTTGCAGCAGCGGACTACT     QLQQRTT        1     0
CAGTTGCAGCAGCGTACGCCG     QLQQRTP        1     0
CAGTTGCAGCAGCGTAGTATG     QLQQRSM        1     0
CAGTTGCAGCAGCTAATGGTT     QLQQLMV        1     0
CAGTTGCAGCAGCTGCTTCGG     QLQQLLR        1     0
CAGTTGCAGCAGCTGGCGATT     QLQQLAI        1     0
CAGTTGCAGCAGCTTATTTCG     QLQQLIS        1     0
CAGTTGCAGCAGCTTCTGAAT     QLQQLLN        1     0
CAGTTGCAGCAGCTTCTTTCT     QLQQLLS        1     0
CAGTTGCAGCAGCTTGTTGTT     QLQQLVV        1     0
CAGTTGCAGCAGGCGCATGAG     QLQQAHE        1     0
CAGTTGCAGCAGGCTTCGGTT     QLQQASV        1     0
CAGTTGCAGCAGGTGATGAGT     QLQQVMS        1     0
CAGTTGCAGCAGGTTTTGACG     QLQQVLT        1     0
CAGTTGCAGCAGTCTGCGGAG     QLQQSAE        1     0
CAGTTGCAGCAGTGGCCTCTT     QLQQWPL        1     0
CAGTTGCAGCAGTTGAAGGAG     QLQQLKE        1     0
CAGTTGCAGCATAAACCTCCG     QLQHKPP        1     0
CAGTTGCAGCATACGGTGCGT     QLQHTVR        1     0
CAGTTGCAGCATACTACGAAG     QLQHTTK        1     0
CAGTTGCAGCATACTTCTATT     QLQHTSI        1     0
CAGTTGCAGCATAGGGATCAT     QLQHRDH        1     0
CAGTTGCAGCATATGGAGAGT     QLQHMES        1     0
CAGTTGCAGCATATGGTTCCG     QLQHMVP        1     0
CAGTTGCAGCATATGTAGAGT     QLQHMQS        1     0
CAGTTGCAGCATCATGGGCCG     QLQHHGP        1     0
CAGTTGCAGCATCATGGGGTT     QLQHHGV        1     0
CAGTTGCAGCATCCGAAGCTG     QLQHPKL        1     0
CAGTTGCAGCATCCGGGGCGG     QLQHPGR        1     0
CAGTTGCAGCATCCGTCTCCT     QLQHPSP        1     0
CAGTTGCAGCATCCGTGTATG     QLQHPCM        1     0
CAGTTGCAGCATCCTAATGTT     QLQHPNV        1     0
CAGTTGCAGCATCCTACGGCG     QLQHPTA        1     0
CAGTTGCAGCATCCTACGTTT     QLQHPTF        1     0
CAGTTGCAGCATCCTACTCTG     QLQHPTL        1     0
CAGTTGCAGCATCCTACTGTT     QLQHPTV        1     0
CAGTTGCAGCATCCTCCGTCG     QLQHPPS        1     0
CAGTTGCAGCATCGGCAGAAT     QLQHRQN        1     0
CAGTTGCAGCATCGTCCGAGT     QLQHRPS        1     0
CAGTTGCAGCATCGTTAGATG     QLQHRQM        1     0
CAGTTGCAGCATCTTTCTCCT     QLQHLSP        1     0
CAGTTGCAGCATGAGGCGTTG     QLQHEAL        1     0
CAGTTGCAGCATGCGACGAAG     QLQHATK        1     0
CAGTTGCAGCATGCGGATAGG     QLQHADR        1     0
CAGTTGCAGCATGGGCCTTCG     QLQHGPS        1     0
CAGTTGCAGCATGTTGTTAGT     QLQHVVS        1     0
CAGTTGCAGCATTATAAGCAT     QLQHYKH        1     0
CAGTTGCAGCATTCGGTTACG     QLQHSVT        1     0
CAGTTGCAGCATTTGCGTCTT     QLQHLRL        1     0
CAGTTGCAGCATTTTCGGCAG     QLQHFRQ        1     0
CAGTTGCAGCCGAAGCTTTAT     QLQPKLY        1     0
CAGTTGCAGCCGAAGGATCCG     QLQPKDP        1     0
CAGTTGCAGCCGACTAGTCGT     QLQPTSR        1     0
CAGTTGCAGCCGACTCAGGGT     QLQPTQG        1     0
CAGTTGCAGCCGACTGTGCCG     QLQPTVP        1     0
CAGTTGCAGCCGAGGCTTCTG     QLQPRLL        1     0
CAGTTGCAGCCGAGTTCTTTT     QLQPSSF        1     0
CAGTTGCAGCCGATTCCTTTG     QLQPIPL        1     0
CAGTTGCAGCCGCAGCGGGTT     QLQPQRV        1     0
CAGTTGCAGCCGCAGTATCTT     QLQPQYL        1     0
CAGTTGCAGCCGCATATTTCG     QLQPHIS        1     0
CAGTTGCAGCCGCCGCCTTCT     QLQPPPS        1     0
CAGTTGCAGCCGCCTATGCTT     QLQPPML        1     0
CAGTTGCAGCCGCCTTTGCCT     QLQPPLP        1     0
CAGTTGCAGCCGCGGAATCCT     QLQPRNP        1     0
CAGTTGCAGCCGCGGACTAGT     QLQPRTS        1     0
CAGTTGCAGCCGCGGATGTCT     QLQPRMS        1     0
CAGTTGCAGCCGCGTCCGCCT     QLQPRPP        1     0
CAGTTGCAGCCGCGTGTGGTG     QLQPRVV        1     0
CAGTTGCAGCCGCTTCCGATG     QLQPLPM        1     0
CAGTTGCAGCCGGCGAAGACT     QLQPAKT        1     0
CAGTTGCAGCCGGCGGGGGTG     QLQPAGV        1     0
CAGTTGCAGCCGGCGTGGGTG     QLQPAWV        1     0
CAGTTGCAGCCGGCTACGAAT     QLQPATN        1     0
CAGTTGCAGCCGGCTACTAGT     QLQPATS        1     0
CAGTTGCAGCCGGGGGGTCTT     QLQPGGL        1     0
CAGTTGCAGCCGGGTCCTCCT     QLQPGPP        1     0
CAGTTGCAGCCGGGTTATCCG     QLQPGYP        1     0
CAGTTGCAGCCGGGTTCTCCT     QLQPGSP        1     0
CAGTTGCAGCCGGTTACTCTG     QLQPVTL        1     0
CAGTTGCAGCCGTATGTGTCG     QLQPYVS        1     0
CAGTTGCAGCCGTATTGTTGT     QLQPYCC        1     0
CAGTTGCAGCCGTCGACTCCT     QLQPSTP        1     0
CAGTTGCAGCCGTCTTCGAGG     QLQPSSR        1     0
CAGTTGCAGCCGTGGGGGAAT     QLQPWGN        1     0
CAGTTGCAGCCTAAGCGTTCG     QLQPKRS        1     0
CAGTTGCAGCCTAATCCTCCG     QLQPNPP        1     0
CAGTTGCAGCCTACGACGCAG     QLQPTTQ        1     0
CAGTTGCAGCCTACTCTGGTG     QLQPTLV        1     0
CAGTTGCAGCCTACTGCGCAT     QLQPTAH        1     0
CAGTTGCAGCCTACTTTTCTT     QLQPTFL        1     0
CAGTTGCAGCCTAGTCTGAAT     QLQPSLN        1     0
CAGTTGCAGCCTAGTGAGCTT     QLQPSEL        1     0
CAGTTGCAGCCTAGTTCGATT     QLQPSSI        1     0
CAGTTGCAGCCTCATACTAGT     QLQPHTS        1     0
CAGTTGCAGCCTCATATGGCG     QLQPHMA        1     0
CAGTTGCAGCCTCCGAAGAGT     QLQPPKS        1     0
CAGTTGCAGCCTCCGATGCCG     QLQPPMP        1     0
CAGTTGCAGCCTCCGTTTCTG     QLQPPFL        1     0
CAGTTGCAGCCTCCTCTGTAT     QLQPPLY        1     0
CAGTTGCAGCCTCCTGGGCGT     QLQPPGR        1     0
CAGTTGCAGCCTCGGAGTAAT     QLQPRSN        1     0
CAGTTGCAGCCTCGTAATCCT     QLQPRNP        1     0
CAGTTGCAGCCTCTGCCGCTT     QLQPLPL        1     0
CAGTTGCAGCCTCTGGATGGT     QLQPLDG        1     0
CAGTTGCAGCCTCTGTATGGG     QLQPLYG        1     0
CAGTTGCAGCCTCTTCAGTCT     QLQPLQS        1     0
CAGTTGCAGCCTCTTCGGTAT     QLQPLRY        1     0
CAGTTGCAGCCTGATAGTAGG     QLQPDSR        1     0
CAGTTGCAGCCTGATCTGACG     QLQPDLT        1     0
CAGTTGCAGCCTGATTATCCG     QLQPDYP        1     0
CAGTTGCAGCCTGCGACTATG     QLQPATM        1     0
CAGTTGCAGCCTGCTTATACG     QLQPAYT        1     0
CAGTTGCAGCCTGCTTCGGGG     QLQPASG        1     0
CAGTTGCAGCCTGTTACTATT     QLQPVTI        1     0
CAGTTGCAGCCTTATCTGACG     QLQPYLT        1     0
CAGTTGCAGCCTTCGCCGTTT     QLQPSPF        1     0
CAGTTGCAGCCTTCGTTTACT     QLQPSFT        1     0
CAGTTGCAGCCTTCTAAGACT     QLQPSKT        1     0
CAGTTGCAGCCTTCTTAGACT     QLQPSQT        1     0
CAGTTGCAGCCTTGTTCGCAG     QLQPCSQ        1     0
CAGTTGCAGCCTTTGAATTGT     QLQPLNC        1     0
CAGTTGCAGCCTTTGTGTAAG     QLQPLCK        1     0
CAGTTGCAGCGAGATCCGTCT     QLQRDPS        1     0
CAGTTGCAGCGGAATAATGCG     QLQRNNA        1     0
CAGTTGCAGCGGACGGGGGGT     QLQRTGG        1     0
CAGTTGCAGCGGACTTCGTCT     QLQRTSS        1     0
CAGTTGCAGCGGATGACTGTT     QLQRMTV        1     0
CAGTTGCAGCGGCATTATGAG     QLQRHYE        1     0
CAGTTGCAGCGGCCTATTGAG     QLQRPIE        1     0
CAGTTGCAGCGGCCTGATTCT     QLQRPDS        1     0
CAGTTGCAGCGGCTTACGTTT     QLQRLTF        1     0
CAGTTGCAGCGGCTTTATGTG     QLQRLYV        1     0
CAGTTGCAGCGGGCGTGGGAT     QLQRAWD        1     0
CAGTTGCAGCGGGCTGATTGT     QLQRADC        1     0
CAGTTGCAGCGGGGTAGTCCT     QLQRGSP        1     0
CAGTTGCAGCGGGGTAGTTAT     QLQRGSY        1     0
CAGTTGCAGCGGGTTCTTACG     QLQRVLT        1     0
CAGTTGCAGCGGTATTCTACT     QLQRYST        1     0
CAGTTGCAGCGGTCTCATCTT     QLQRSHL        1     0
CAGTTGCAGCGGTCTCCTTTG     QLQRSPL        1     0
CAGTTGCAGCGGTCTGATAGT     QLQRSDS        1     0
CAGTTGCAGCGGTCTTTGTAT     QLQRSLY        1     0
CAGTTGCAGCGGTGGCCTTCG     QLQRWPS        1     0
CAGTTGCAGCGTAAGTTGCCT     QLQRKLP        1     0
CAGTTGCAGCGTAATTGGCCT     QLQRNWP        1     0
CAGTTGCAGCGTACTCATACT     QLQRTHT        1     0
CAGTTGCAGCGTATGATGGCG     QLQRMMA        1     0
CAGTTGCAGCGTATTATGACT     QLQRIMT        1     0
CAGTTGCAGCGTCATCAGCAG     QLQRHQQ        1     0
CAGTTGCAGCGTCCGACGGGG     QLQRPTG        1     0
CAGTTGCAGCGTCCGACTACT     QLQRPTT        1     0
CAGTTGCAGCGTCCGACTTTT     QLQRPTF        1     0
CAGTTGCAGCGTCCGGTGCCG     QLQRPVP        1     0
CAGTTGCAGCGTCCGTTGTAG     QLQRPLQ        1     0
CAGTTGCAGCGTCCTACGTGG     QLQRPTW        1     0
CAGTTGCAGCGTCCTCCGTTT     QLQRPPF        1     0
CAGTTGCAGCGTCTGTCTCCG     QLQRLSP        1     0
CAGTTGCAGCGTCTTACGTCT     QLQRLTS        1     0
CAGTTGCAGCGTGAGCAGGGT     QLQREQG        1     0
CAGTTGCAGCGTGATACGTAT     QLQRDTY        1     0
CAGTTGCAGCGTGATCCTAGT     QLQRDPS        1     0
CAGTTGCAGCGTGCGGAGCCT     QLQRAEP        1     0
CAGTTGCAGCGTGCGGCTAGT     QLQRAAS        1     0
CAGTTGCAGCGTGTGGTGCCG     QLQRVVP        1     0
CAGTTGCAGCGTGTGTTTATG     QLQRVFM        1     0
CAGTTGCAGCGTGTTGTGGAG     QLQRVVE        1     0
CAGTTGCAGCGTTCCCCGGCT     QLQRSPA        1     0
CAGTTGCAGCGTTCTCCGGCT     QLQRSPA        1     0
CAGTTGCAGCTGAATAGTCAG     QLQLNSQ        1     0
CAGTTGCAGCTGACGCAGATG     QLQLTQM        1     0
CAGTTGCAGCTGACTAATGGT     QLQLTNG        1     0
CAGTTGCAGCTGAGGCCTTCT     QLQLRPS        1     0
CAGTTGCAGCTGAGGGGGTCG     QLQLRGS        1     0
CAGTTGCAGCTGAGGTGGTCG     QLQLRWS        1     0
CAGTTGCAGCTGATGAATCTG     QLQLMNL        1     0
CAGTTGCAGCTGATTGCGACG     QLQLIAT        1     0
CAGTTGCAGCTGCAGTATGTT     QLQLQYV        1     0
CAGTTGCAGCTGCATAGGATT     QLQLHRI        1     0
CAGTTGCAGCTGCATCGGGCT     QLQLHRA        1     0
CAGTTGCAGCTGCATTCGCAT     QLQLHSH        1     0
CAGTTGCAGCTGCCGATGGCG     QLQLPMA        1     0
CAGTTGCAGCTGCCTGTTGCT     QLQLPVA        1     0
CAGTTGCAGCTGCGGACGTCT     QLQLRTS        1     0
CAGTTGCAGCTGCTGCCTACG     QLQLLPT        1     0
CAGTTGCAGCTGCTTAATTAT     QLQLLNY        1     0
CAGTTGCAGCTGCTTAGTGTG     QLQLLSV        1     0
CAGTTGCAGCTGCTTCCGCCG     QLQLLPP        1     0
CAGTTGCAGCTGGCTCCTATT     QLQLAPI        1     0
CAGTTGCAGCTGGGTCCGGGT     QLQLGPG        1     0
CAGTTGCAGCTGGTTCCTCGG     QLQLVPR        1     0
CAGTTGCAGCTGTAGACTCAG     QLQLQTQ        1     0
CAGTTGCAGCTGTCTCATATG     QLQLSHM        1     0
CAGTTGCAGCTGTGGCCTTAT     QLQLWPY        1     0
CAGTTGCAGCTTACGGGGGAG     QLQLTGE        1     0
CAGTTGCAGCTTACTCCTCTG     QLQLTPL        1     0
CAGTTGCAGCTTATTCATCAG     QLQLIHQ        1     0
CAGTTGCAGCTTCAGCGTAAT     QLQLQRN        1     0
CAGTTGCAGCTTCCGCGTCGG     QLQLPRR        1     0
CAGTTGCAGCTTCCGCGTCTT     QLQLPRL        1     0
CAGTTGCAGCTTCCGGTTGTG     QLQLPVV        1     0
CAGTTGCAGCTTCCGTCGTAT     QLQLPSY        1     0
CAGTTGCAGCTTCCTAGGTTT     QLQLPRF        1     0
CAGTTGCAGCTTCCTCTGACT     QLQLPLT        1     0
CAGTTGCAGCTTCCTCTGCCT     QLQLPLP        1     0
CAGTTGCAGCTTCGTGAGGGG     QLQLREG        1     0
CAGTTGCAGCTTCTGAGGCCG     QLQLLRP        1     0
CAGTTGCAGCTTCTGCCTCGG     QLQLLPR        1     0
CAGTTGCAGCTTCTGCGTCAT     QLQLLRH        1     0
CAGTTGCAGCTTCTTAATATT     QLQLLNI        1     0
CAGTTGCAGCTTGCGATGAGT     QLQLAMS        1     0
CAGTTGCAGCTTGCGTATCTG     QLQLAYL        1     0
CAGTTGCAGCTTGCTAATTCG     QLQLANS        1     0
CAGTTGCAGCTTGCTACTTTG     QLQLATL        1     0
CAGTTGCAGCTTGGTCGGGCG     QLQLGRA        1     0
CAGTTGCAGCTTGGTCTTTCT     QLQLGLS        1     0
CAGTTGCAGCTTGTGCCTTCT     QLQLVPS        1     0
CAGTTGCAGCTTGTTTTTCAG     QLQLVFQ        1     0
CAGTTGCAGCTTTTGCGGCTT     QLQLLRL        1     0
CAGTTGCAGGAGAAGCCTTCG     QLQEKPS        1     0
CAGTTGCAGGAGAATAATCCG     QLQENNP        1     0
CAGTTGCAGGAGAATCCGCTT     QLQENPL        1     0
CAGTTGCAGGAGACGCCTAAT     QLQETPN        1     0
CAGTTGCAGGAGATGCTGAAG     QLQEMLK        1     0
CAGTTGCAGGAGCAGCATCTG     QLQEQHL        1     0
CAGTTGCAGGAGCATATGCTG     QLQEHML        1     0
CAGTTGCAGGAGCATGATACT     QLQEHDT        1     0
CAGTTGCAGGAGCCTCTGACT     QLQEPLT        1     0
CAGTTGCAGGAGGCTCGTGAT     QLQEARD        1     0
CAGTTGCAGGAGGGTGCGAGG     QLQEGAR        1     0
CAGTTGCAGGAGTGGACTCTT     QLQEWTL        1     0
CAGTTGCAGGAGTTTTTTCTG     QLQEFFL        1     0
CAGTTGCAGGATACGCATCCG     QLQDTHP        1     0
CAGTTGCAGGATACGCCGTTT     QLQDTPF        1     0
CAGTTGCAGGATAGTCCTTGG     QLQDSPW        1     0
CAGTTGCAGGATCAGCCGGCG     QLQDQPA        1     0
CAGTTGCAGGATCAGCTTAGT     QLQDQLS        1     0
CAGTTGCAGGATCATCCGAAT     QLQDHPN        1     0
CAGTTGCAGGATCATCTTATT     QLQDHLI        1     0
CAGTTGCAGGATCCCAGGACT     QLQDPRT        1     0
CAGTTGCAGGATCCGCGTGAT     QLQDPRD        1     0
CAGTTGCAGGATCCGGAGAAT     QLQDPEN        1     0
CAGTTGCAGGATCCGTATTGG     QLQDPYW        1     0
CAGTTGCAGGATCCTGATTCT     QLQDPDS        1     0
CAGTTGCAGGATCCTTATGCG     QLQDPYA        1     0
CAGTTGCAGGATCGTTTTCCG     QLQDRFP        1     0
CAGTTGCAGGATGAGCCGCCT     QLQDEPP        1     0
CAGTTGCAGGATGCGCAGAAG     QLQDAQK        1     0
CAGTTGCAGGATGCGCCTGGT     QLQDAPG        1     0
CAGTTGCAGGATGCTGCTAAT     QLQDAAN        1     0
CAGTTGCAGGATGGGAGTGTT     QLQDGSV        1     0
CAGTTGCAGGATGTGACTGGT     QLQDVTG        1     0
CAGTTGCAGGATGTGTCGTCT     QLQDVSS        1     0
CAGTTGCAGGATTATCTTCGG     QLQDYLR        1     0
CAGTTGCAGGATTGGAGTGTT     QLQDWSV        1     0
CAGTTGCAGGATTTTCATTTT     QLQDFHF        1     0
CAGTTGCAGGATTTTCCTGGG     QLQDFPG        1     0
CAGTTGCAGGATTTTCCTTAG     QLQDFPQ        1     0
CAGTTGCAGGCGAAGACGGCT     QLQAKTA        1     0
CAGTTGCAGGCGAAGATGTAT     QLQAKMY        1     0
CAGTTGCAGGCGAAGGCTGAG     QLQAKAE        1     0
CAGTTGCAGGCGAATCAGCCG     QLQANQP        1     0
CAGTTGCAGGCGACTCATCTT     QLQATHL        1     0
CAGTTGCAGGCGACTTCTTCT     QLQATSS        1     0
CAGTTGCAGGCGAGTCATGCG     QLQASHA        1     0
CAGTTGCAGGCGATTCCGACT     QLQAIPT        1     0
CAGTTGCAGGCGCAGACGAAT     QLQAQTN        1     0
CAGTTGCAGGCGCATTGTCGT     QLQAHCR        1     0
CAGTTGCAGGCGCCTACTGTT     QLQAPTV        1     0
CAGTTGCAGGCGCCTAGTGGT     QLQAPSG        1     0
CAGTTGCAGGCGCCTCTGGCT     QLQAPLA        1     0
CAGTTGCAGGCGCCTGGGTGT     QLQAPGC        1     0
CAGTTGCAGGCGCGGGATACT     QLQARDT        1     0
CAGTTGCAGGCGCGTCTTCAG     QLQARLQ        1     0
CAGTTGCAGGCGCGTTCTAGT     QLQARSS        1     0
CAGTTGCAGGCGCTTACTCTT     QLQALTL        1     0
CAGTTGCAGGCGGGTGGGCTT     QLQAGGL        1     0
CAGTTGCAGGCGTCGTTGCTG     QLQASLL        1     0
CAGTTGCAGGCGTCTATGTGG     QLQASMW        1     0
CAGTTGCAGGCGTCTATTGAT     QLQASID        1     0
CAGTTGCAGGCGTCTTCTAAT     QLQASSN        1     0
CAGTTGCAGGCGTTTGATCGT     QLQAFDR        1     0
CAGTTGCAGGCTAATACGTCT     QLQANTS        1     0
CAGTTGCAGGCTACGTTTTGG     QLQATFW        1     0
CAGTTGCAGGCTACTCCGCGT     QLQATPR        1     0
CAGTTGCAGGCTAGGATTGCT     QLQARIA        1     0
CAGTTGCAGGCTATGATGGCT     QLQAMMA        1     0
CAGTTGCAGGCTATTGGGACT     QLQAIGT        1     0
CAGTTGCAGGCTCAGCCTCCG     QLQAQPP        1     0
CAGTTGCAGGCTCAGCTTGAT     QLQAQLD        1     0
CAGTTGCAGGCTCATCCGTGG     QLQAHPW        1     0
CAGTTGCAGGCTCCGGGTCCG     QLQAPGP        1     0
CAGTTGCAGGCTCCGGTGCAG     QLQAPVQ        1     0
CAGTTGCAGGCTCCGTCATCG     QLQAPSS        1     0
CAGTTGCAGGCTCCGTTTATT     QLQAPFI        1     0
CAGTTGCAGGCTCCGTTTCCT     QLQAPFP        1     0
CAGTTGCAGGCTCCTGTGGGG     QLQAPVG        1     0
CAGTTGCAGGCTGAGCTGTCG     QLQAELS        1     0
CAGTTGCAGGCTGATATTATG     QLQADIM        1     0
CAGTTGCAGGCTGATGGTCGT     QLQADGR        1     0
CAGTTGCAGGCTGTTACGTTG     QLQAVTL        1     0
CAGTTGCAGGCTTATAATGCT     QLQAYNA        1     0
CAGTTGCAGGCTTATCATACT     QLQAYHT        1     0
CAGTTGCAGGCTTATGCGACT     QLQAYAT        1     0
CAGTTGCAGGCTTCGACTATG     QLQASTM        1     0
CAGTTGCAGGCTTTTATGCCG     QLQAFMP        1     0
CAGTTGCAGGGGACTCCGCCG     QLQGTPP        1     0
CAGTTGCAGGGGATGCCGCCT     QLQGMPP        1     0
CAGTTGCAGGGGATGGTTCGG     QLQGMVR        1     0
CAGTTGCAGGGGCAGGATTCG     QLQGQDS        1     0
CAGTTGCAGGGGCCGCCTGAT     QLQGPPD        1     0
CAGTTGCAGGGGCCTTCGTAT     QLQGPSY        1     0
CAGTTGCAGGGGCCTTCTCCT     QLQGPSP        1     0
CAGTTGCAGGGGGTGATGGAT     QLQGVMD        1     0
CAGTTGCAGGGGGTTACGCGT     QLQGVTR        1     0
CAGTTGCAGGGGTGGTCTCTG     QLQGWSL        1     0
CAGTTGCAGGGTAAGATGTTG     QLQGKML        1     0
CAGTTGCAGGGTAAGCGGATG     QLQGKRM        1     0
CAGTTGCAGGGTAATCGGGCG     QLQGNRA        1     0
CAGTTGCAGGGTACTACGAGT     QLQGTTS        1     0
CAGTTGCAGGGTACTCGTCCG     QLQGTRP        1     0
CAGTTGCAGGGTCAGACTGCG     QLQGQTA        1     0
CAGTTGCAGGGTCATATGACT     QLQGHMT        1     0
CAGTTGCAGGGTCCTCCTCCT     QLQGPPP        1     0
CAGTTGCAGGGTCCTGAGGGT     QLQGPEG        1     0
CAGTTGCAGGGTCTGGTTCGG     QLQGLVR        1     0
CAGTTGCAGGGTCTTAGGCTG     QLQGLRL        1     0
CAGTTGCAGGTGAATTATGGG     QLQVNYG        1     0
CAGTTGCAGGTGCAGCAGCCG     QLQVQQP        1     0
CAGTTGCAGGTGCAGCATACT     QLQVQHT        1     0
CAGTTGCAGGTGCAGCCTCTT     QLQVQPL        1     0
CAGTTGCAGGTGCATACGCTT     QLQVHTL        1     0
CAGTTGCAGGTGCCGAGTTCT     QLQVPSS        1     0
CAGTTGCAGGTGCCGCTTCCG     QLQVPLP        1     0
CAGTTGCAGGTGCCTCCTGCG     QLQVPPA        1     0
CAGTTGCAGGTGCTTCGGATT     QLQVLRI        1     0
CAGTTGCAGGTGGCTCCGTCG     QLQVAPS        1     0
CAGTTGCAGGTGGTGCTTCCT     QLQVVLP        1     0
CAGTTGCAGGTGTGGCCTACT     QLQVWPT        1     0
CAGTTGCAGGTGTTTACTATG     QLQVFTM        1     0
CAGTTGCAGGTTAAGCCTGGG     QLQVKPG        1     0
CAGTTGCAGGTTAAGCTTAAT     QLQVKLN        1     0
CAGTTGCAGGTTACTGGTTCG     QLQVTGS        1     0
CAGTTGCAGGTTAGGCTTGGG     QLQVRLG        1     0
CAGTTGCAGGTTATGTAGGGT     QLQVMQG        1     0
CAGTTGCAGGTTCAGCCGAGT     QLQVQPS        1     0
CAGTTGCAGGTTCCGACGCTT     QLQVPTL        1     0
CAGTTGCAGGTTCCGATTCAG     QLQVPIQ        1     0
CAGTTGCAGGTTCGGCTTTCT     QLQVRLS        1     0
CAGTTGCAGGTTCTTCCTTTT     QLQVLPF        1     0
CAGTTGCAGGTTGATATTTTT     QLQVDIF        1     0
CAGTTGCAGGTTGCTCATACT     QLQVAHT        1     0
CAGTTGCAGGTTGCTGATGGT     QLQVADG        1     0
CAGTTGCAGGTTGGTAAGCAT     QLQVGKH        1     0
CAGTTGCAGGTTTGTCCGCAT     QLQVCPH        1     0
CAGTTGCAGGTTTTTTTGCCT     QLQVFLP        1     0
CAGTTGCAGTAGACTCAGCAT     QLQQTQH        1     0
CAGTTGCAGTAGGATCGGATT     QLQQDRI        1     0
CAGTTGCAGTATAAGACGACT     QLQYKTT        1     0
CAGTTGCAGTATAAGCCGCCG     QLQYKPP        1     0
CAGTTGCAGTATAAGGGTTAG     QLQYKGQ        1     0
CAGTTGCAGTATAATAGGCCG     QLQYNRP        1     0
CAGTTGCAGTATACGGCGCAT     QLQYTAH        1     0
CAGTTGCAGTATACGTATGCT     QLQYTYA        1     0
CAGTTGCAGTATAGGGTGCTT     QLQYRVL        1     0
CAGTTGCAGTATATGTCGTTT     QLQYMSF        1     0
CAGTTGCAGTATCAGTTTACG     QLQYQFT        1     0
CAGTTGCAGTATCCGGAGCAT     QLQYPEH        1     0
CAGTTGCAGTATCCTAATTCG     QLQYPNS        1     0
CAGTTGCAGTATCCTTCTGGG     QLQYPSG        1     0
CAGTTGCAGTATCGGTGGGGG     QLQYRWG        1     0
CAGTTGCAGTATCTGGCTGGG     QLQYLAG        1     0
CAGTTGCAGTATGTTGCTCAT     QLQYVAH        1     0
CAGTTGCAGTATTCGTTTTAT     QLQYSFY        1     0
CAGTTGCAGTATTCTGGTCAG     QLQYSGQ        1     0
CAGTTGCAGTCGAAGCCTCGG     QLQSKPR        1     0
CAGTTGCAGTCGAAGCTTACT     QLQSKLT        1     0
CAGTTGCAGTCGAAGGGTTGG     QLQSKGW        1     0
CAGTTGCAGTCGACGGGTTTT     QLQSTGF        1     0
CAGTTGCAGTCGACTCATCCG     QLQSTHP        1     0
CAGTTGCAGTCGAGGCATTAT     QLQSRHY        1     0
CAGTTGCAGTCGAGTCGGGTG     QLQSSRV        1     0
CAGTTGCAGTCGATTCGGATT     QLQSIRI        1     0
CAGTTGCAGTCGATTGAGGAG     QLQSIEE        1     0
CAGTTGCAGTCGATTTATTTG     QLQSIYL        1     0
CAGTTGCAGTCGCATCTTGTT     QLQSHLV        1     0
CAGTTGCAGTCGCCGCCTCGG     QLQSPPR        1     0
CAGTTGCAGTCGCCGTGGCCG     QLQSPWP        1     0
CAGTTGCAGTCGCCTATGTCT     QLQSPMS        1     0
CAGTTGCAGTCGCCTCCGTCG     QLQSPPS        1     0
CAGTTGCAGTCGCGGCTGGGT     QLQSRLG        1     0
CAGTTGCAGTCGCTGATGCAT     QLQSLMH        1     0
CAGTTGCAGTCGGCGCCTCAG     QLQSAPQ        1     0
CAGTTGCAGTCGGCGTTGTTG     QLQSALL        1     0
CAGTTGCAGTCGGCTCTTCTT     QLQSALL        1     0
CAGTTGCAGTCGGGTCATAAT     QLQSGHN        1     0
CAGTTGCAGTCGGTTTCGTGG     QLQSVSW        1     0
CAGTTGCAGTCGGTTTCTGTT     QLQSVSV        1     0
CAGTTGCAGTCGTGGATTCCT     QLQSWIP        1     0
CAGTTGCAGTCGTTGAGTATT     QLQSLSI        1     0
CAGTTGCAGTCGTTGGTGAAG     QLQSLVK        1     0
CAGTTGCAGTCTACTAAGCCT     QLQSTKP        1     0
CAGTTGCAGTCTACTCAGAGG     QLQSTQR        1     0
CAGTTGCAGTCTAGGACGACG     QLQSRTT        1     0
CAGTTGCAGTCTATGCATAAT     QLQSMHN        1     0
CAGTTGCAGTCTCAGGCGCTG     QLQSQAL        1     0
CAGTTGCAGTCTCATACTAAG     QLQSHTK        1     0
CAGTTGCAGTCTCCGACGCTT     QLQSPTL        1     0
CAGTTGCAGTCTCCGGCGCGT     QLQSPAR        1     0
CAGTTGCAGTCTCCTTATTCG     QLQSPYS        1     0
CAGTTGCAGTCTCGGTTGCAG     QLQSRLQ        1     0
CAGTTGCAGTCTGAGCTTCGG     QLQSELR        1     0
CAGTTGCAGTCTGGGTCTTCG     QLQSGSS        1     0
CAGTTGCAGTCTTATCCGTGG     QLQSYPW        1     0
CAGTTGCAGTCTTCGCTTTCT     QLQSSLS        1     0
CAGTTGCAGTCTTCTACTCGT     QLQSSTR        1     0
CAGTTGCAGTGGACGAATACG     QLQWTNT        1     0
CAGTTGCAGTGGATGGCGTCT     QLQWMAS        1     0
CAGTTGCAGTGGCTGCATCGT     QLQWLHR        1     0
CAGTTGCAGTGGGAGCATTTT     QLQWEHF        1     0
CAGTTGCAGTGGGCTCCTCGT     QLQWAPR        1     0
CAGTTGCAGTGGGTTACGCGT     QLQWVTR        1     0
CAGTTGCAGTGGTATGCGCAG     QLQWYAQ        1     0
CAGTTGCAGTGGTCTATGTCT     QLQWSMS        1     0
CAGTTGCAGTGGTCTCCTTAG     QLQWSPQ        1     0
CAGTTGCAGTGTCATTATCCG     QLQCHYP        1     0
CAGTTGCAGTGTGATACGCCT     QLQCDTP        1     0
CAGTTGCAGTGTGCTGCGTAT     QLQCAAY        1     0
CAGTTGCAGTTGAAGATGACG     QLQLKMT        1     0
CAGTTGCAGTTGAAGTCTCGT     QLQLKSR        1     0
CAGTTGCAGTTGACTGCTAGT     QLQLTAS        1     0
CAGTTGCAGTTGATGCTTGAG     QLQLMLE        1     0
CAGTTGCAGTTGCCGACTCCG     QLQLPTP        1     0
CAGTTGCAGTTGCCGATGTTT     QLQLPMF        1     0
CAGTTGCAGTTGCCGGCTTTG     QLQLPAL        1     0
CAGTTGCAGTTGCGGGCTACT     QLQLRAT        1     0
CAGTTGCAGTTGGAGATTGAG     QLQLEIE        1     0
CAGTTGCAGTTGGCTCTTCTG     QLQLALL        1     0
CAGTTGCAGTTGGGGTGTGTG     QLQLGCV        1     0
CAGTTGCAGTTGTCGGATGTG     QLQLSDV        1     0
CAGTTGCAGTTTAAGCCGGTT     QLQFKPV        1     0
CAGTTGCAGTTTAATGATGCG     QLQFNDA        1     0
CAGTTGCAGTTTACGCTGGCT     QLQFTLA        1     0
CAGTTGCAGTTTACTTCTCCG     QLQFTSP        1     0
CAGTTGCAGTTTCATACGCCT     QLQFHTP        1     0
CAGTTGCAGTTTCTGACGCTT     QLQFLTL        1     0
CAGTTGCAGTTTCTGCATCCG     QLQFLHP        1     0
CAGTTGCAGTTTCTTACTCCG     QLQFLTP        1     0
CAGTTGCAGTTTTCTCTGCCT     QLQFSLP        1     0
CAGTTGCATAAGACGACGCTG     QLHKTTL        1     0
CAGTTGCATAAGACTCCTGCT     QLHKTPA        1     0
CAGTTGCATAAGATTCATCTT     QLHKIHL        1     0
CAGTTGCATAAGCATCGTATG     QLHKHRM        1     0
CAGTTGCATAAGCATCTTAGG     QLHKHLR        1     0
CAGTTGCATAAGCATTCTTTG     QLHKHSL        1     0
CAGTTGCATAAGCCTATTCCG     QLHKPIP        1     0
CAGTTGCATAAGCCTCCTAGT     QLHKPPS        1     0
CAGTTGCATAAGCGTACGATT     QLHKRTI        1     0
CAGTTGCATAAGCTGATTCGT     QLHKLIR        1     0
CAGTTGCATAAGCTGGAGTAT     QLHKLEY        1     0
CAGTTGCATAAGGATCCGCCT     QLHKDPP        1     0
CAGTTGCATAAGTCGTCTCTG     QLHKSSL        1     0
CAGTTGCATAATAAGTTTGCG     QLHNKFA        1     0
CAGTTGCATAATAATAGGTTG     QLHNNRL        1     0
CAGTTGCATAATAATTCTTCT     QLHNNSS        1     0
CAGTTGCATAATACTGCGCAG     QLHNTAQ        1     0
CAGTTGCATAATATGGCTCTT     QLHNMAL        1     0
CAGTTGCATAATATGGGTACG     QLHNMGT        1     0
CAGTTGCATAATCATGGGTCT     QLHNHGS        1     0
CAGTTGCATAATCCGCCGTCT     QLHNPPS        1     0
CAGTTGCATAATCCTCCTTCG     QLHNPPS        1     0
CAGTTGCATAATCTTGTTGCT     QLHNLVA        1     0
CAGTTGCATAATGATGCGCCT     QLHNDAP        1     0
CAGTTGCATAATGCGAGTTTG     QLHNASL        1     0
CAGTTGCATAATGCTCAGGCT     QLHNAQA        1     0
CAGTTGCATAATGGGCAGCGG     QLHNGQR        1     0
CAGTTGCATAATGTGGGGCCT     QLHNVGP        1     0
CAGTTGCATAATGTTCTGCTG     QLHNVLL        1     0
CAGTTGCATAATGTTCTTAGG     QLHNVLR        1     0
CAGTTGCATAATTATGCGATG     QLHNYAM        1     0
CAGTTGCATAATTCGCCTTGG     QLHNSPW        1     0
CAGTTGCATAATTCGTATCGT     QLHNSYR        1     0
CAGTTGCATACAAGTACGAGG     QLHTSTR        1     0
CAGTTGCATACGAAGCATCAG     QLHTKHQ        1     0
CAGTTGCATACGAAGCCGACG     QLHTKPT        1     0
CAGTTGCATACGACGCCTCTG     QLHTTPL        1     0
CAGTTGCATACGACTCCGCCG     QLHTTPP        1     0
CAGTTGCATACGACTGTTACG     QLHTTVT        1     0
CAGTTGCATACGATGATGCCT     QLHTMMP        1     0
CAGTTGCATACGATTCCGGCT     QLHTIPA        1     0
CAGTTGCATACGCCGCGGATG     QLHTPRM        1     0
CAGTTGCATACGCCGGATCCT     QLHTPDP        1     0
CAGTTGCATACGGTTTCGCAG     QLHTVSQ        1     0
CAGTTGCATACGTATACGACT     QLHTYTT        1     0
CAGTTGCATACGTCGCCTCGG     QLHTSPR        1     0
CAGTTGCATACGTCTCTGAAT     QLHTSLN        1     0
CAGTTGCATACGTTTATGCCG     QLHTFMP        1     0
CAGTTGCATACTACGACTCCT     QLHTTTP        1     0
CAGTTGCATACTACGCATCAT     QLHTTHH        1     0
CAGTTGCATACTACGCTTCTG     QLHTTLL        1     0
CAGTTGCATACTACTGGGTCT     QLHTTGS        1     0
CAGTTGCATACTATGAGTCCG     QLHTMSP        1     0
CAGTTGCATACTATGTGGAGG     QLHTMWR        1     0
CAGTTGCATACTCAGCATACG     QLHTQHT        1     0
CAGTTGCATACTCAGCATTCG     QLHTQHS        1     0
CAGTTGCATACTCATCATACG     QLHTHHT        1     0
CAGTTGCATACTCCGAGGCTG     QLHTPRL        1     0
CAGTTGCATACTCCGTCGGGT     QLHTPSG        1     0
CAGTTGCATACTCCTATTGAG     QLHTPIE        1     0
CAGTTGCATACTCGGCATCAT     QLHTRHH        1     0
CAGTTGCATACTCGTGCTCCT     QLHTRAP        1     0
CAGTTGCATACTCTTGCTAGG     QLHTLAR        1     0
CAGTTGCATACTGCGACGTGG     QLHTATW        1     0
CAGTTGCATACTGCGAGGGCT     QLHTARA        1     0
CAGTTGCATACTGCTCTTACT     QLHTALT        1     0
CAGTTGCATACTGGTGATGCG     QLHTGDA        1     0
CAGTTGCATAGGACGAATGGG     QLHRTNG        1     0
CAGTTGCATAGGACGTCTGTT     QLHRTSV        1     0
CAGTTGCATAGGACTCCGTTT     QLHRTPF        1     0
CAGTTGCATAGGATGCCGCAT     QLHRMPH        1     0
CAGTTGCATAGGCAGTTTTTG     QLHRQFL        1     0
CAGTTGCATAGGCATAATACG     QLHRHNT        1     0
CAGTTGCATAGGCCGATGCAG     QLHRPMQ        1     0
CAGTTGCATAGGGAGCATAGG     QLHREHR        1     0
CAGTTGCATAGGGGTATGGTG     QLHRGMV        1     0
CAGTTGCATAGGGTGCATATG     QLHRVHM        1     0
CAGTTGCATAGTAAGCCTTAT     QLHSKPY        1     0
CAGTTGCATAGTACTCCTGTT     QLHSTPV        1     0
CAGTTGCATAGTCCTAGTGCG     QLHSPSA        1     0
CAGTTGCATAGTCCTCCGGTT     QLHSPPV        1     0
CAGTTGCATAGTCCTTCTCCG     QLHSPSP        1     0
CAGTTGCATAGTCTGAAGCAG     QLHSLKQ        1     0
CAGTTGCATAGTGATGCGATG     QLHSDAM        1     0
CAGTTGCATAGTGCGCTGTCG     QLHSALS        1     0
CAGTTGCATAGTGCTCTTCGT     QLHSALR        1     0
CAGTTGCATAGTGGTTGGACG     QLHSGWT        1     0
CAGTTGCATAGTTTGCCGGCT     QLHSLPA        1     0
CAGTTGCATATGATGCAGGAG     QLHMMQE        1     0
CAGTTGCATATGATTACTCTG     QLHMITL        1     0
CAGTTGCATATGCCGGCTAAT     QLHMPAN        1     0
CAGTTGCATATGCCTTTTACG     QLHMPFT        1     0
CAGTTGCATATGCGTCCTCAG     QLHMRPQ        1     0
CAGTTGCATATGCTTCCGCGG     QLHMLPR        1     0
CAGTTGCATATGCTTCCTCAT     QLHMLPH        1     0
CAGTTGCATATGGATCCGGCT     QLHMDPA        1     0
CAGTTGCATATGGGGGCTCAT     QLHMGAH        1     0
CAGTTGCATATGTATACTCCT     QLHMYTP        1     0
CAGTTGCATATGTATCCTGAT     QLHMYPD        1     0
CAGTTGCATATGTCGATGTGG     QLHMSMW        1     0
CAGTTGCATATGTCGCCTAAG     QLHMSPK        1     0
CAGTTGCATATGTCTCTGCAT     QLHMSLH        1     0
CAGTTGCATATTAATGCGGTG     QLHINAV        1     0
CAGTTGCATATTACGCATTCG     QLHITHS        1     0
CAGTTGCATATTACTGTGCAG     QLHITVQ        1     0
CAGTTGCATATTAGGCCTAGG     QLHIRPR        1     0
CAGTTGCATATTCAGTGGCGG     QLHIQWR        1     0
CAGTTGCATATTCCGCCTATT     QLHIPPI        1     0
CAGTTGCATATTCCGGCTGGG     QLHIPAG        1     0
CAGTTGCATATTCGGCCTAAG     QLHIRPK        1     0
CAGTTGCATATTCTGCTGACT     QLHILLT        1     0
CAGTTGCATATTGCTCTTGGT     QLHIALG        1     0
CAGTTGCATCAGAATCCTAGG     QLHQNPR        1     0
CAGTTGCATCAGACGTCGCTT     QLHQTSL        1     0
CAGTTGCATCAGAGTCTGCCG     QLHQSLP        1     0
CAGTTGCATCAGATGATTGCG     QLHQMIA        1     0
CAGTTGCATCAGCAGACGGGT     QLHQQTG        1     0
CAGTTGCATCAGCATCCTAAT     QLHQHPN        1     0
CAGTTGCATCAGCCGCCGGTT     QLHQPPV        1     0
CAGTTGCATCAGCGGGCGTAT     QLHQRAY        1     0
CAGTTGCATCAGCTTCCTCCG     QLHQLPP        1     0
CAGTTGCATCAGGCGCTTACT     QLHQALT        1     0
CAGTTGCATCAGGTGCTGTAT     QLHQVLY        1     0
CAGTTGCATCAGTATACTGCT     QLHQYTA        1     0
CAGTTGCATCAGTCGCCTTCT     QLHQSPS        1     0
CAGTTGCATCATAATATGGCT     QLHHNMA        1     0
CAGTTGCATCATAATCTTCAT     QLHHNLH        1     0
CAGTTGCATCATACTCCGCCT     QLHHTPP        1     0
CAGTTGCATCATACTTGGGAT     QLHHTWD        1     0
CAGTTGCATCATAGTGGTGTT     QLHHSGV        1     0
CAGTTGCATCATATGGCGTCG     QLHHMAS        1     0
CAGTTGCATCATATGGGGCAG     QLHHMGQ        1     0
CAGTTGCATCATATTAATACG     QLHHINT        1     0
CAGTTGCATCATATTGCTCGT     QLHHIAR        1     0
CAGTTGCATCATCATGGGCGG     QLHHHGR        1     0
CAGTTGCATCATCCGCCTACT     QLHHPPT        1     0
CAGTTGCATCATCCTAAGCTG     QLHHPKL        1     0
CAGTTGCATCATCGTGGGAAT     QLHHRGN        1     0
CAGTTGCATCATCTTATGTCT     QLHHLMS        1     0
CAGTTGCATCATGCGAAGCCG     QLHHAKP        1     0
CAGTTGCATCATTCTCGTTCT     QLHHSRS        1     0
CAGTTGCATCATTGGCCTGTG     QLHHWPV        1     0
CAGTTGCATCATTTTACTCCT     QLHHFTP        1     0
CAGTTGCATCCGAAGCCTCAT     QLHPKPH        1     0
CAGTTGCATCCGACGCGGCCT     QLHPTRP        1     0
CAGTTGCATCCGACGTCTACT     QLHPTST        1     0
CAGTTGCATCCGAGGCCGCAT     QLHPRPH        1     0
CAGTTGCATCCGATGCATCTG     QLHPMHL        1     0
CAGTTGCATCCGATGCCGCGT     QLHPMPR        1     0
CAGTTGCATCCGATGCGTTCT     QLHPMRS        1     0
CAGTTGCATCCGATTCCTATG     QLHPIPM        1     0
CAGTTGCATCCGCCTACGAAA     QLHPPTK        1     0
CAGTTGCATCCGCCTTTTATG     QLHPPFM        1     0
CAGTTGCATCCGCTGATGAAT     QLHPLMN        1     0
CAGTTGCATCCGGATAGTCAT     QLHPDSH        1     0
CAGTTGCATCCGGCGAAGACT     QLHPAKT        1     0
CAGTTGCATCCGGGGAGGCTG     QLHPGRL        1     0
CAGTTGCATCCGGTGATTGGG     QLHPVIG        1     0
CAGTTGCATCCGGTTAGGCTT     QLHPVRL        1     0
CAGTTGCATCCGGTTCCTCCT     QLHPVPP        1     0
CAGTTGCATCCGTCGAATTCG     QLHPSNS        1     0
CAGTTGCATCCTAATCCTAGG     QLHPNPR        1     0
CAGTTGCATCCTACGCCTCGG     QLHPTPR        1     0
CAGTTGCATCCTACTACTCCG     QLHPTTP        1     0
CAGTTGCATCCTACTCTTGCG     QLHPTLA        1     0
CAGTTGCATCCTAGTCAGTTT     QLHPSQF        1     0
CAGTTGCATCCTAGTCATCTT     QLHPSHL        1     0
CAGTTGCATCCTAGTCATTTT     QLHPSHF        1     0
CAGTTGCATCCTATTGCGCGT     QLHPIAR        1     0
CAGTTGCATCCTCAGAGTAAG     QLHPQSK        1     0
CAGTTGCATCCTCAGTTGCGT     QLHPQLR        1     0
CAGTTGCATCCTCCGCTGCCT     QLHPPLP        1     0
CAGTTGCATCCTCCGCTTAAT     QLHPPLN        1     0
CAGTTGCATCCTCCGGGTTCG     QLHPPGS        1     0
CAGTTGCATCCTCCTCTGCTT     QLHPPLL        1     0
CAGTTGCATCCTCGTTTGTCG     QLHPRLS        1     0
CAGTTGCATCCTCTGCATCCT     QLHPLHP        1     0
CAGTTGCATCCTCTGCGTAGG     QLHPLRR        1     0
CAGTTGCATCCTCTGTTTAGT     QLHPLFS        1     0
CAGTTGCATCCTCTTCAGAAG     QLHPLQK        1     0
CAGTTGCATCCTGATGTGATT     QLHPDVI        1     0
CAGTTGCATCCTGCGAGTTTT     QLHPASF        1     0
CAGTTGCATCCTGCGCCTAGG     QLHPAPR        1     0
CAGTTGCATCCTGCGGCGTTG     QLHPAAL        1     0
CAGTTGCATCCTGCTAATCAG     QLHPANQ        1     0
CAGTTGCATCCTGGGACGTTT     QLHPGTF        1     0
CAGTTGCATCCTGTGGCGTGG     QLHPVAW        1     0
CAGTTGCATCCTTATCTGGAG     QLHPYLE        1     0
CAGTTGCATCCTTCGATTTAG     QLHPSIQ        1     0
CAGTTGCATCCTTCGCAGTTG     QLHPSQL        1     0
CAGTTGCATCCTTCTCCTCCT     QLHPSPP        1     0
CAGTTGCATCCTTCTCCTTTT     QLHPSPF        1     0
CAGTTGCATCCTTTGGCGTGG     QLHPLAW        1     0
CAGTTGCATCCTTTTGCTCTT     QLHPFAL        1     0
CAGTTGCATCGGAATGCGTGT     QLHRNAC        1     0
CAGTTGCATCGGATGCCGCCT     QLHRMPP        1     0
CAGTTGCATCGGCAGACGTTG     QLHRQTL        1     0
CAGTTGCATCGGCAGTCGCAG     QLHRQSQ        1     0
CAGTTGCATCGGCCTCAGAGT     QLHRPQS        1     0
CAGTTGCATCGGCCTCTTGAT     QLHRPLD        1     0
CAGTTGCATCGGCCTGTTTCA     QLHRPVS        1     0
CAGTTGCATCGGCTTCCTCTG     QLHRLPL        1     0
CAGTTGCATCGGCTTGCGTAT     QLHRLAY        1     0
CAGTTGCATCGGTCTGTTAGT     QLHRSVS        1     0
CAGTTGCATCGTACTAAGGAT     QLHRTKD        1     0
CAGTTGCATCGTACTACTCAG     QLHRTTQ        1     0
CAGTTGCATCGTAGTCTTGGT     QLHRSLG        1     0
CAGTTGCATCGTCAGCCGCTG     QLHRQPL        1     0
CAGTTGCATCGTGATCGTTCT     QLHRDRS        1     0
CAGTTGCATCGTGCGCATATG     QLHRAHM        1     0
CAGTTGCATCGTGCGGCGATT     QLHRAAI        1     0
CAGTTGCATCGTGCGTCTCCG     QLHRASP        1     0
CAGTTGCATCGTGCGTGGGAT     QLHRAWD        1     0
CAGTTGCATCGTGCTCAAGCT     QLHRAQA        1     0
CAGTTGCATCGTTCGCAGCCT     QLHRSQP        1     0
CAGTTGCATCGTTCTCCTTCT     QLHRSPS        1     0
CAGTTGCATCGTTTGCGTGAT     QLHRLRD        1     0
CAGTTGCATCTCCTGCGTTTG     QLHLLRL        1     0
CAGTTGCATCTGAAGCGGTTT     QLHLKRF        1     0
CAGTTGCATCTGAATCTTCCG     QLHLNLP        1     0
CAGTTGCATCTGAATGGTGTG     QLHLNGV        1     0
CAGTTGCATCTGAATGGTGTT     QLHLNGV        1     0
CAGTTGCATCTGACTAATTAT     QLHLTNY        1     0
CAGTTGCATCTGATGCCGGTT     QLHLMPV        1     0
CAGTTGCATCTGCATAAGGGT     QLHLHKG        1     0
CAGTTGCATCTGCCTTCGAGG     QLHLPSR        1     0
CAGTTGCATCTGCGTAGTGTG     QLHLRSV        1     0
CAGTTGCATCTGCGTTTGGCT     QLHLRLA        1     0
CAGTTGCATCTGGAGTCTCCT     QLHLESP        1     0
CAGTTGCATCTGGATCTGGTG     QLHLDLV        1     0
CAGTTGCATCTGGCGCTGGTG     QLHLALV        1     0
CAGTTGCATCTGTCGGCTCCG     QLHLSAP        1     0
CAGTTGCATCTGTCTCCTCCT     QLHLSPP        1     0
CAGTTGCATCTTAATATTGTT     QLHLNIV        1     0
CAGTTGCATCTTACTCGTCAT     QLHLTRH        1     0
CAGTTGCATCTTACTGCTAAG     QLHLTAK        1     0
CAGTTGCATCTTAGTCCGCTG     QLHLSPL        1     0
CAGTTGCATCTTATTCAGCAT     QLHLIQH        1     0
CAGTTGCATCTTCATACGCTG     QLHLHTL        1     0
CAGTTGCATCTTCCGAATCAT     QLHLPNH        1     0
CAGTTGCATCTTCCGCATCCT     QLHLPHP        1     0
CAGTTGCATCTTCCGCCGCCG     QLHLPPP        1     0
CAGTTGCATCTTCCTCCGTGT     QLHLPPC        1     0
CAGTTGCATCTTCCTGTGCAT     QLHLPVH        1     0
CAGTTGCATCTTCGGTCGTTG     QLHLRSL        1     0
CAGTTGCATCTTGAGCTGTTG     QLHLELL        1     0
CAGTTGCATCTTGCTAGGCTT     QLHLARL        1     0
CAGTTGCATCTTGGTCTGACG     QLHLGLT        1     0
CAGTTGCATCTTTATTTGCCT     QLHLYLP        1     0
CAGTTGCATCTTTCGGGGCCT     QLHLSGP        1     0
CAGTTGCATGAGAATACTCTG     QLHENTL        1     0
CAGTTGCATGAGAGGCCGTTG     QLHERPL        1     0
CAGTTGCATGAGATGTATACT     QLHEMYT        1     0
CAGTTGCATGAGATTATGTTG     QLHEIML        1     0
CAGTTGCATGAGCAGACGCGT     QLHEQTR        1     0
CAGTTGCATGAGCCGCCTACG     QLHEPPT        1     0
CAGTTGCATGAGCCGGATACT     QLHEPDT        1     0
CAGTTGCATGAGCCTCATTAT     QLHEPHY        1     0
CAGTTGCATGAGCCTTTTAGG     QLHEPFR        1     0
CAGTTGCATGAGCGGACGTGG     QLHERTW        1     0
CAGTTGCATGAGCGGCAGATT     QLHERQI        1     0
CAGTTGCATGAGCTGAAGCCT     QLHELKP        1     0
CAGTTGCATGAGGTGATGAAT     QLHEVMN        1     0
CAGTTGCATGAGTATCTGATT     QLHEYLI        1     0
CAGTTGCATGAGTATGATATG     QLHEYDM        1     0
CAGTTGCATGAGTCGCCTTGG     QLHESPW        1     0
CAGTTGCATGAGTGGCAGAAG     QLHEWQK        1     0
CAGTTGCATGATAGGCTTCCG     QLHDRLP        1     0
CAGTTGCATGATCAGCCTGAT     QLHDQPD        1     0
CAGTTGCATGATCAGCCTTGT     QLHDQPC        1     0
CAGTTGCATGATCCTCTGCTT     QLHDPLL        1     0
CAGTTGCATGATCGGGTTCAT     QLHDRVH        1     0
CAGTTGCATGATCTGACTTCG     QLHDLTS        1     0
CAGTTGCATGATGAGCCTTTT     QLHDEPF        1     0
CAGTTGCATGATGCGATGTTG     QLHDAML        1     0
CAGTTGCATGATGCGCCTGTT     QLHDAPV        1     0
CAGTTGCATGATGCGGGGTCT     QLHDAGS        1     0
CAGTTGCATGATGGTCGTACG     QLHDGRT        1     0
CAGTTGCATGATTATCCTATG     QLHDYPM        1     0
CAGTTGCATGATTGGCCGCCT     QLHDWPP        1     0
CAGTTGCATGCGACGCTGACT     QLHATLT        1     0
CAGTTGCATGCGACGGCTTCG     QLHATAS        1     0
CAGTTGCATGCGAGGACTACG     QLHARTT        1     0
CAGTTGCATGCGATGCCTCGG     QLHAMPR        1     0
CAGTTGCATGCGCCTCCTCCT     QLHAPPP        1     0
CAGTTGCATGCGCGGACTCCT     QLHARTP        1     0
CAGTTGCATGCGCGGCCTCCT     QLHARPP        1     0
CAGTTGCATGCGCGTCTGACG     QLHARLT        1     0
CAGTTGCATGCGCTTCGTGTT     QLHALRV        1     0
CAGTTGCATGCGGTGACTACG     QLHAVTT        1     0
CAGTTGCATGCGGTTAATTGG     QLHAVNW        1     0
CAGTTGCATGCGGTTTTGTTT     QLHAVLF        1     0
CAGTTGCATGCGTATCCTCCT     QLHAYPP        1     0
CAGTTGCATGCGTCTCTGCGT     QLHASLR        1     0
CAGTTGCATGCGTCTCTTCTT     QLHASLL        1     0
CAGTTGCATGCGTTTGTGTGG     QLHAFVW        1     0
CAGTTGCATGCTAAGGCTAAT     QLHAKAN        1     0
CAGTTGCATGCTAAGTTTTTG     QLHAKFL        1     0
CAGTTGCATGCTAATTGGATT     QLHANWI        1     0
CAGTTGCATGCTAGTATGAAG     QLHASMK        1     0
CAGTTGCATGCTCCTAGGTAT     QLHAPRY        1     0
CAGTTGCATGCTCCTTCTCAG     QLHAPSQ        1     0
CAGTTGCATGCTGCGTCGCTT     QLHAASL        1     0
CAGTTGCATGCTGCTCATTCG     QLHAAHS        1     0
CAGTTGCATGCTGTGTGGCAG     QLHAVWQ        1     0
CAGTTGCATGCTTCGCTGACT     QLHASLT        1     0
CAGTTGCATGCTTCTGCGCCT     QLHASAP        1     0
CAGTTGCATGCTTGGCATAAG     QLHAWHK        1     0
CAGTTGCATGGGATTCCGTAT     QLHGIPY        1     0
CAGTTGCATGGGATTCCTGCG     QLHGIPA        1     0
CAGTTGCATGGGCAGCCTCTG     QLHGQPL        1     0
CAGTTGCATGGGCATTCTGCT     QLHGHSA        1     0
CAGTTGCATGGGCCGCTTGAT     QLHGPLD        1     0
CAGTTGCATGGGCCTGAGTGG     QLHGPEW        1     0
CAGTTGCATGGGCCTGTGCCG     QLHGPVP        1     0
CAGTTGCATGGGCTGATTGGT     QLHGLIG        1     0
CAGTTGCATGGGCTGGAGCGT     QLHGLER        1     0
CAGTTGCATGGGCTGTCTCTG     QLHGLSL        1     0
CAGTTGCATGGGGCTCAGTTT     QLHGAQF        1     0
CAGTTGCATGGGTCGATTTAT     QLHGSIY        1     0
CAGTTGCATGGTAAGGGGTTG     QLHGKGL        1     0
CAGTTGCATGGTACTACTTAT     QLHGTTY        1     0
CAGTTGCATGGTCGTGCTCCT     QLHGRAP        1     0
CAGTTGCATGGTGCGGGTTAT     QLHGAGY        1     0
CAGTTGCATGGTGCTTTTCGT     QLHGAFR        1     0
CAGTTGCATGTGAATCTTTAT     QLHVNLY        1     0
CAGTTGCATGTGAATGTTAAT     QLHVNVN        1     0
CAGTTGCATGTGACGCTGGCG     QLHVTLA        1     0
CAGTTGCATGTGATTCCTGCT     QLHVIPA        1     0
CAGTTGCATGTGCGTTTTCAG     QLHVRFQ        1     0
CAGTTGCATGTGCTGGTTGTG     QLHVLVV        1     0
CAGTTGCATGTGTCGCGGTTT     QLHVSRF        1     0
CAGTTGCATGTGTTTCATATG     QLHVFHM        1     0
CAGTTGCATGTTAAGCTGACG     QLHVKLT        1     0
CAGTTGCATGTTACGTCGCAT     QLHVTSH        1     0
CAGTTGCATGTTACTACTCCG     QLHVTTP        1     0
CAGTTGCATGTTACTCGGCCT     QLHVTRP        1     0
CAGTTGCATGTTAGTCTGCGT     QLHVSLR        1     0
CAGTTGCATGTTCCGAAGCTG     QLHVPKL        1     0
CAGTTGCATGTTCTTCCTCTG     QLHVLPL        1     0
CAGTTGCATGTTCTTGCTCCT     QLHVLAP        1     0
CAGTTGCATGTTGCGAGTTAT     QLHVASY        1     0
CAGTTGCATGTTGCGCAGTAT     QLHVAQY        1     0
CAGTTGCATGTTGCGTCTCCG     QLHVASP        1     0
CAGTTGCATGTTGCTCGGCTG     QLHVARL        1     0
CAGTTGCATGTTTCTAATTGG     QLHVSNW        1     0
CAGTTGCATGTTTGGCGTCTT     QLHVWRL        1     0
CAGTTGCATTAGACGATGTCG     QLHQTMS        1     0
CAGTTGCATTAGACGCAGTCT     QLHQTQS        1     0
CAGTTGCATTAGAGGATGTTT     QLHQRMF        1     0
CAGTTGCATTAGATGGCTGAT     QLHQMAD        1     0
CAGTTGCATTAGATTACGCCT     QLHQITP        1     0
CAGTTGCATTAGGCGATTGAT     QLHQAID        1     0
CAGTTGCATTAGGCTACGCTG     QLHQATL        1     0
CAGTTGCATTAGGCTAGGACG     QLHQART        1     0
CAGTTGCATTATAAGCGTTCG     QLHYKRS        1     0
CAGTTGCATTATACGTCTAAT     QLHYTSN        1     0
CAGTTGCATTATACTCTTCAT     QLHYTLH        1     0
CAGTTGCATTATCAGCGGTCG     QLHYQRS        1     0
CAGTTGCATTATCTGGTTCCG     QLHYLVP        1     0
CAGTTGCATTATGCGACGCTT     QLHYATL        1     0
CAGTTGCATTATGTGGCTGCG     QLHYVAA        1     0
CAGTTGCATTCGAATTATCCT     QLHSNYP        1     0
CAGTTGCATTCGATGCTGTCG     QLHSMLS        1     0
CAGTTGCATTCGGAGAATCTG     QLHSENL        1     0
CAGTTGCATTCGGATCCGGGT     QLHSDPG        1     0
CAGTTGCATTCGGCGCGTAAT     QLHSARN        1     0
CAGTTGCATTCGTCTAATCAG     QLHSSNQ        1     0
CAGTTGCATTCGTGTCTTCCG     QLHSCLP        1     0
CAGTTGCATTCGTTTCCGTAG     QLHSFPQ        1     0
CAGTTGCATTCTACGAGGGGG     QLHSTRG        1     0
CAGTTGCATTCTACGCCTACG     QLHSTPT        1     0
CAGTTGCATTCTCATCCGAAT     QLHSHPN        1     0
CAGTTGCATTCTTCGCTTATT     QLHSSLI        1     0
CAGTTGCATTGGCATACTACT     QLHWHTT        1     0
CAGTTGCATTGGCTGGGGGTG     QLHWLGV        1     0
CAGTTGCATTGGTGGTGGCGT     QLHWWWR        1     0
CAGTTGCATTGTAATTGTTCG     QLHCNCS        1     0
CAGTTGCATTGTCTGAAGGTG     QLHCLKV        1     0
CAGTTGCATTGTCTTCATTAG     QLHCLHQ        1     0
CAGTTGCATTGTGTTTGTTCT     QLHCVCS        1     0
CAGTTGCATTGTTGTTTTACG     QLHCCFT        1     0
CAGTTGCATTTGACGAAGCAT     QLHLTKH        1     0
CAGTTGCATTTGAGTCATTCT     QLHLSHS        1     0
CAGTTGCATTTGCTGTCTATT     QLHLLSI        1     0
CAGTTGCATTTTACTCCTCGT     QLHFTPR        1     0
CAGTTGCATTTTATGAGTCCG     QLHFMSP        1     0
CAGTTGCATTTTATTCAGAAT     QLHFIQN        1     0
CAGTTGCATTTTGCGGAGAGT     QLHFAES        1     0
CAGTTGCCAACTTTTGAGGAT     QLPTFED        1     0
CAGTTGCCACGTGCGTCTATG     QLPRASM        1     0
CAGTTGCCAGCGAATGTTCTT     QLPANVL        1     0
CAGTTGCCCACGCCTCATCAG     QLPTPHQ        1     0
CAGTTGCCGAAGAATGTTGCG     QLPKNVA        1     0
CAGTTGCCGAAGACGAGGATG     QLPKTRM        1     0
CAGTTGCCGAAGACGAGTATT     QLPKTSI        1     0
CAGTTGCCGAAGACTGTTAAG     QLPKTVK        1     0
CAGTTGCCGAAGCAGAAGACG     QLPKQKT        1     0
CAGTTGCCGAAGCATCAGACG     QLPKHQT        1     0
CAGTTGCCGAAGCCGTCGCAT     QLPKPSH        1     0
CAGTTGCCGAAGCCTAAGCAT     QLPKPKH        1     0
CAGTTGCCGAAGCCTGTGACG     QLPKPVT        1     0
CAGTTGCCGAAGCGTTCTCCT     QLPKRSP        1     0
CAGTTGCCGAAGCTGGGTCAT     QLPKLGH        1     0
CAGTTGCCGAAGCTGTAGAAG     QLPKLQK        1     0
CAGTTGCCGAAGCTGTCTCGT     QLPKLSR        1     0
CAGTTGCCGAAGGCGTATCCT     QLPKAYP        1     0
CAGTTGCCGAAGGTTGGGTTT     QLPKVGF        1     0
CAGTTGCCGAAGTGGATGCCG     QLPKWMP        1     0
CAGTTGCCGAAGTTTAATCCG     QLPKFNP        1     0
CAGTTGCCGAAGTTTCCTAGT     QLPKFPS        1     0
CAGTTGCCGAATACTAATTCT     QLPNTNS        1     0
CAGTTGCCGAATACTCATTAT     QLPNTHY        1     0
CAGTTGCCGAATACTTCGATT     QLPNTSI        1     0
CAGTTGCCGAATACTTTGCAG     QLPNTLQ        1     0
CAGTTGCCGAATAGGCCTCCG     QLPNRPP        1     0
CAGTTGCCGAATAGTACTCAT     QLPNSTH        1     0
CAGTTGCCGAATAGTTCTGAT     QLPNSSD        1     0
CAGTTGCCGAATATTTTTGGT     QLPNIFG        1     0
CAGTTGCCGAATCAGAGTACT     QLPNQST        1     0
CAGTTGCCGAATCAGGTTGCG     QLPNQVA        1     0
CAGTTGCCGAATCATCTTTCG     QLPNHLS        1     0
CAGTTGCCGAATCATGCTGCT     QLPNHAA        1     0
CAGTTGCCGAATCATTTGGGG     QLPNHLG        1     0
CAGTTGCCGAATCCGACGATT     QLPNPTI        1     0
CAGTTGCCGAATCCGATGATT     QLPNPMI        1     0
CAGTTGCCGAATCCTGGGCAT     QLPNPGH        1     0
CAGTTGCCGAATCCTGTGACT     QLPNPVT        1     0
CAGTTGCCGAATCGTACGCAG     QLPNRTQ        1     0
CAGTTGCCGAATCTGAAGTAT     QLPNLKY        1     0
CAGTTGCCGAATCTGCCGAAT     QLPNLPN        1     0
CAGTTGCCGAATCTGCCGACT     QLPNLPT        1     0
CAGTTGCCGAATCTTCCTTGG     QLPNLPW        1     0
CAGTTGCCGAATCTTTGGTCT     QLPNLWS        1     0
CAGTTGCCGAATGAGCTTATT     QLPNELI        1     0
CAGTTGCCGAATGATCTGTCT     QLPNDLS        1     0
CAGTTGCCGAATGCGAGGTAT     QLPNARY        1     0
CAGTTGCCGAATGCGGAGCCT     QLPNAEP        1     0
CAGTTGCCGAATGCTGTGCCT     QLPNAVP        1     0
CAGTTGCCGAATGCTGTGCTT     QLPNAVL        1     0
CAGTTGCCGAATGGTCCGCGG     QLPNGPR        1     0
CAGTTGCCGAATGTGGCTGTT     QLPNVAV        1     0
CAGTTGCCGAATTAGAGTTTG     QLPNQSL        1     0
CAGTTGCCGAATTATAATACT     QLPNYNT        1     0
CAGTTGCCGAATTATCAGAAT     QLPNYQN        1     0
CAGTTGCCGAATTATCTTCCT     QLPNYLP        1     0
CAGTTGCCGACACATCATCTT     QLPTHHL        1     0
CAGTTGCCGACGAAGGGGGGT     QLPTKGG        1     0
CAGTTGCCGACGAATCCTGTT     QLPTNPV        1     0
CAGTTGCCGACGAATTATACG     QLPTNYT        1     0
CAGTTGCCGACGACGATGTCT     QLPTTMS        1     0
CAGTTGCCGACGACGCAGAAT     QLPTTQN        1     0
CAGTTGCCGACGACTATTTCG     QLPTTIS        1     0
CAGTTGCCGACGACTCTGAAG     QLPTTLK        1     0
CAGTTGCCGACGATGTGGTAG     QLPTMWQ        1     0
CAGTTGCCGACGATTATTACT     QLPTIIT        1     0
CAGTTGCCGACGATTCTTCCG     QLPTILP        1     0
CAGTTGCCGACGCAGACTCGT     QLPTQTR        1     0
CAGTTGCCGACGCAGGAGGTG     QLPTQEV        1     0
CAGTTGCCGACGCAGTCTCAG     QLPTQSQ        1     0
CAGTTGCCGACGCATGCGGAT     QLPTHAD        1     0
CAGTTGCCGACGCATTTGCGT     QLPTHLR        1     0
CAGTTGCCGACGCCGATGCCT     QLPTPMP        1     0
CAGTTGCCGACGCCGGATCCG     QLPTPDP        1     0
CAGTTGCCGACGCCTAATTAT     QLPTPNY        1     0
CAGTTGCCGACGCCTGCGCAG     QLPTPAQ        1     0
CAGTTGCCGACGCCTTAGGCG     QLPTPQA        1     0
CAGTTGCCGACGCGGGATCCT     QLPTRDP        1     0
CAGTTGCCGACGCGGTTTCCG     QLPTRFP        1     0
CAGTTGCCGACGCTGCCGCCT     QLPTLPP        1     0
CAGTTGCCGACGCTGCTGACG     QLPTLLT        1     0
CAGTTGCCGACGCTGGGTCCT     QLPTLGP        1     0
CAGTTGCCGACGCTTCTGCTG     QLPTLLL        1     0
CAGTTGCCGACGCTTTCTTTT     QLPTLSF        1     0
CAGTTGCCGACGGAGAAGTTT     QLPTEKF        1     0
CAGTTGCCGACGGCGCTTCAT     QLPTALH        1     0
CAGTTGCCGACGGTTCCGCGG     QLPTVPR        1     0
CAGTTGCCGACGTCTCATGCG     QLPTSHA        1     0
CAGTTGCCGACGTCTCCGGGT     QLPTSPG        1     0
CAGTTGCCGACGTCTCCTGCG     QLPTSPA        1     0
CAGTTGCCGACGTCTCTTCCG     QLPTSLP        1     0
CAGTTGCCGACGTCTGTTTCT     QLPTSVS        1     0
CAGTTGCCGACGTTGAATTCG     QLPTLNS        1     0
CAGTTGCCGACGTTGGAGCAT     QLPTLEH        1     0
CAGTTGCCGACTAATCAGACT     QLPTNQT        1     0
CAGTTGCCGACTAATCCGGGG     QLPTNPG        1     0
CAGTTGCCGACTAATTCTAGT     QLPTNSS        1     0
CAGTTGCCGACTAATTCTGCT     QLPTNSA        1     0
CAGTTGCCGACTACGAATGTG     QLPTTNV        1     0
CAGTTGCCGACTACGATGCTT     QLPTTML        1     0
CAGTTGCCGACTATGATGGGT     QLPTMMG        1     0
CAGTTGCCGACTATGGCTATT     QLPTMAI        1     0
CAGTTGCCGACTATTCAGCAT     QLPTIQH        1     0
CAGTTGCCGACTCAGCTGATG     QLPTQLM        1     0
CAGTTGCCGACTCAGCTTCAT     QLPTQLH        1     0
CAGTTGCCGACTCAGGTTCTT     QLPTQVL        1     0
CAGTTGCCGACTCCTACTCCT     QLPTPTP        1     0
CAGTTGCCGACTCCTCATCTT     QLPTPHL        1     0
CAGTTGCCGACTCGGTTGATG     QLPTRLM        1     0
CAGTTGCCGACTCTGCAGGGG     QLPTLQG        1     0
CAGTTGCCGACTCTGGATCTG     QLPTLDL        1     0
CAGTTGCCGACTCTTCATCTT     QLPTLHL        1     0
CAGTTGCCGACTCTTCGTCTG     QLPTLRL        1     0
CAGTTGCCGACTCTTGCTGTG     QLPTLAV        1     0
CAGTTGCCGACTGATCCTATG     QLPTDPM        1     0
CAGTTGCCGACTGCGCTTCTT     QLPTALL        1     0
CAGTTGCCGACTGGTCAGTGG     QLPTGQW        1     0
CAGTTGCCGACTGGTTCGAAG     QLPTGSK        1     0
CAGTTGCCGACTGTGCTGCGG     QLPTVLR        1     0
CAGTTGCCGACTGTGGCGTTG     QLPTVAL        1     0
CAGTTGCCGACTGTTCATGAG     QLPTVHE        1     0
CAGTTGCCGACTTATAATCAG     QLPTYNQ        1     0
CAGTTGCCGACTTATCCGAAG     QLPTYPK        1     0
CAGTTGCCGACTTCTCAGTCT     QLPTSQS        1     0
CAGTTGCCGACTTCTCATAGT     QLPTSHS        1     0
CAGTTGCCGACTTGGACTCCG     QLPTWTP        1     0
CAGTTGCCGACTTTTAATCCT     QLPTFNP        1     0
CAGTTGCCGACTTTTCCTAAT     QLPTFPN        1     0
CAGTTGCCGAGGAATACTATG     QLPRNTM        1     0
CAGTTGCCGAGGACTAATCTG     QLPRTNL        1     0
CAGTTGCCGAGGACTCCTCCT     QLPRTPP        1     0
CAGTTGCCGAGGCAGTCGGCT     QLPRQSA        1     0
CAGTTGCCGAGGCCTCAGCCG     QLPRPQP        1     0
CAGTTGCCGAGGCTGACTCGT     QLPRLTR        1     0
CAGTTGCCGAGGCTGAGTGCT     QLPRLSA        1     0
CAGTTGCCGAGGTCGGTTACG     QLPRSVT        1     0
CAGTTGCCGAGGTGGAGGTCT     QLPRWRS        1     0
CAGTTGCCGAGTCAGCCTCCG     QLPSQPP        1     0
CAGTTGCCGAGTCAGGCGATT     QLPSQAI        1     0
CAGTTGCCGAGTCAGTATGAT     QLPSQYD        1     0
CAGTTGCCGAGTCCGCATGGT     QLPSPHG        1     0
CAGTTGCCGAGTCCTACTAGG     QLPSPTR        1     0
CAGTTGCCGAGTCCTGAGCGG     QLPSPER        1     0
CAGTTGCCGAGTCCTGATCTG     QLPSPDL        1     0
CAGTTGCCGAGTCCTGCGACG     QLPSPAT        1     0
CAGTTGCCGAGTCTGTTGCCG     QLPSLLP        1     0
CAGTTGCCGAGTCTTACTCCT     QLPSLTP        1     0
CAGTTGCCGAGTGATCCTGTG     QLPSDPV        1     0
CAGTTGCCGAGTGCGATTGCG     QLPSAIA        1     0
CAGTTGCCGAGTGCGCCGTTG     QLPSAPL        1     0
CAGTTGCCGAGTTCGCAGCAT     QLPSSQH        1     0
CAGTTGCCGAGTTGTCCGCGG     QLPSCPR        1     0
CAGTTGCCGAGTTTTCTTTAT     QLPSFLY        1     0
CAGTTGCCGATGAAGGCTTGG     QLPMKAW        1     0
CAGTTGCCGATGAAGGTGACT     QLPMKVT        1     0
CAGTTGCCGATGAAGTTGAGT     QLPMKLS        1     0
CAGTTGCCGATGACGAATTGT     QLPMTNC        1     0
CAGTTGCCGATGACGTAGATT     QLPMTQI        1     0
CAGTTGCCGATGACTATGCAT     QLPMTMH        1     0
CAGTTGCCGATGACTCCTGGG     QLPMTPG        1     0
CAGTTGCCGATGATTACGCAG     QLPMITQ        1     0
CAGTTGCCGATGCAGACTACT     QLPMQTT        1     0
CAGTTGCCGATGCCACAGAGG     QLPMPQR        1     0
CAGTTGCCGATGCTTCCTCTG     QLPMLPL        1     0
CAGTTGCCGATGGCTGAGGCT     QLPMAEA        1     0
CAGTTGCCGATGGGGATTTAT     QLPMGIY        1     0
CAGTTGCCGATGTAGATTTCT     QLPMQIS        1     0
CAGTTGCCGATGTATCCTCCG     QLPMYPP        1     0
CAGTTGCCGATGTCTTCTCCT     QLPMSSP        1     0
CAGTTGCCGATGTGGCATGGT     QLPMWHG        1     0
CAGTTGCCGATGTGGCTTCTT     QLPMWLL        1     0
CAGTTGCCGATTAAGCTGATG     QLPIKLM        1     0
CAGTTGCCGATTACGCCGTCG     QLPITPS        1     0
CAGTTGCCGATTACGGAGTAT     QLPITEY        1     0
CAGTTGCCGATTACTCCGATT     QLPITPI        1     0
CAGTTGCCGATTACTGGGATT     QLPITGI        1     0
CAGTTGCCGATTACTTTTGTT     QLPITFV        1     0
CAGTTGCCGATTATGCCGCTG     QLPIMPL        1     0
CAGTTGCCGATTATGTCTTCG     QLPIMSS        1     0
CAGTTGCCGATTATTTCGTAT     QLPIISY        1     0
CAGTTGCCGATTCATCCGCAT     QLPIHPH        1     0
CAGTTGCCGATTCCGATTAAG     QLPIPIK        1     0
CAGTTGCCGATTCCGCCTATG     QLPIPPM        1     0
CAGTTGCCGATTCCGCTGCTG     QLPIPLL        1     0
CAGTTGCCGATTCCGTATCCG     QLPIPYP        1     0
CAGTTGCCGATTCCTCATCTG     QLPIPHL        1     0
CAGTTGCCGATTCCTCTGCCT     QLPIPLP        1     0
CAGTTGCCGATTCGTCTTGCG     QLPIRLA        1     0
CAGTTGCCGATTCTGCTTTAT     QLPILLY        1     0
CAGTTGCCGATTCTTATGCTT     QLPILML        1     0
CAGTTGCCGATTCTTCGTGGT     QLPILRG        1     0
CAGTTGCCGATTGCTAGGTCT     QLPIARS        1     0
CAGTTGCCGATTGCTTTTGAG     QLPIAFE        1     0
CAGTTGCCGATTGGGAAGAGT     QLPIGKS        1     0
CAGTTGCCGATTGTTGCTCAG     QLPIVAQ        1     0
CAGTTGCCGATTTCGCAGTCG     QLPISQS        1     0
CAGTTGCCGATTTCTGGTTCT     QLPISGS        1     0
CAGTTGCCGATTTTTCGGTTT     QLPIFRF        1     0
CAGTTGCCGCAGAAGCTGAGT     QLPQKLS        1     0
CAGTTGCCGCAGAAGGAGGCT     QLPQKEA        1     0
CAGTTGCCGCAGAATGTGTTG     QLPQNVL        1     0
CAGTTGCCGCAGACGACGTCT     QLPQTTS        1     0
CAGTTGCCGCAGACGAGGACG     QLPQTRT        1     0
CAGTTGCCGCAGACTACTCAG     QLPQTTQ        1     0
CAGTTGCCGCAGACTACTCTG     QLPQTTL        1     0
CAGTTGCCGCAGAGGGGGAGT     QLPQRGS        1     0
CAGTTGCCGCAGAGGTCGGTT     QLPQRSV        1     0
CAGTTGCCGCAGATGGCTCGT     QLPQMAR        1     0
CAGTTGCCGCAGATGTTGGGT     QLPQMLG        1     0
CAGTTGCCGCAGATTACTCCG     QLPQITP        1     0
CAGTTGCCGCAGATTCCTACT     QLPQIPT        1     0
CAGTTGCCGCAGCATAATAGT     QLPQHNS        1     0
CAGTTGCCGCAGCATCCGACT     QLPQHPT        1     0
CAGTTGCCGCAGCATCCGGGT     QLPQHPG        1     0
CAGTTGCCGCAGCCGACGTCG     QLPQPTS        1     0
CAGTTGCCGCAGCCGAGGCCT     QLPQPRP        1     0
CAGTTGCCGCAGCCTATTACG     QLPQPIT        1     0
CAGTTGCCGCAGCCTCATCTT     QLPQPHL        1     0
CAGTTGCCGCAGCCTCGGCGG     QLPQPRR        1     0
CAGTTGCCGCAGCCTGGTCGT     QLPQPGR        1     0
CAGTTGCCGCAGCCTTATGGT     QLPQPYG        1     0
CAGTTGCCGCAGCCTTCTAAT     QLPQPSN        1     0
CAGTTGCCGCAGCCTTCTTTG     QLPQPSL        1     0
CAGTTGCCGCAGCCTTTTGCT     QLPQPFA        1     0
CAGTTGCCGCAGCGGGGTCAT     QLPQRGH        1     0
CAGTTGCCGCAGCGTGTTGCG     QLPQRVA        1     0
CAGTTGCCGCAGCGTTCGATT     QLPQRSI        1     0
CAGTTGCCGCAGCTGCCTATG     QLPQLPM        1     0
CAGTTGCCGCAGCTGCGTGGT     QLPQLRG        1     0
CAGTTGCCGCAGCTTATTAGG     QLPQLIR        1     0
CAGTTGCCGCAGCTTATTCGT     QLPQLIR        1     0
CAGTTGCCGCAGCTTTTTACG     QLPQLFT        1     0
CAGTTGCCGCAGGATACGTCT     QLPQDTS        1     0
CAGTTGCCGCAGGATTCGCTT     QLPQDSL        1     0
CAGTTGCCGCAGGCTACACGT     QLPQATR        1     0
CAGTTGCCGCAGGGGACTCAG     QLPQGTQ        1     0
CAGTTGCCGCAGGGGTCTAAG     QLPQGSK        1     0
CAGTTGCCGCAGGGTCATCTT     QLPQGHL        1     0
CAGTTGCCGCAGGTGGTGTCG     QLPQVVS        1     0
CAGTTGCCGCAGGTTGAGCGG     QLPQVER        1     0
CAGTTGCCGCAGGTTTGGACG     QLPQVWT        1     0
CAGTTGCCGCAGTCGAAGACG     QLPQSKT        1     0
CAGTTGCCGCAGTCGACGCAG     QLPQSTQ        1     0
CAGTTGCCGCAGTCGAGTTAT     QLPQSSY        1     0
CAGTTGCCGCAGTCGATGGCT     QLPQSMA        1     0
CAGTTGCCGCAGTCGCCGTCG     QLPQSPS        1     0
CAGTTGCCGCAGTTGCCGAGG     QLPQLPR        1     0
CAGTTGCCGCAGTTTAGTATT     QLPQFSI        1     0
CAGTTGCCGCATAAGATGCTG     QLPHKML        1     0
CAGTTGCCGCATAAGCAGGTT     QLPHKQV        1     0
CAGTTGCCGCATAAGCCTCCG     QLPHKPP        1     0
CAGTTGCCGCATAATCGGGTT     QLPHNRV        1     0
CAGTTGCCGCATAATTTTGTG     QLPHNFV        1     0
CAGTTGCCGCATACGATGAAT     QLPHTMN        1     0
CAGTTGCCGCATACGTCGTAT     QLPHTSY        1     0
CAGTTGCCGCATACTACGATT     QLPHTTI        1     0
CAGTTGCCGCATACTATTCTG     QLPHTIL        1     0
CAGTTGCCGCATACTTCTTCT     QLPHTSS        1     0
CAGTTGCCGCATAGTCCTACT     QLPHSPT        1     0
CAGTTGCCGCATCAGCCGGTG     QLPHQPV        1     0
CAGTTGCCGCATCAGCCTGTA     QLPHQPV        1     0
CAGTTGCCGCATCAGCCTGTT     QLPHQPV        1     0
CAGTTGCCGCATCATGCTCCG     QLPHHAP        1     0
CAGTTGCCGCATCATTCGTCG     QLPHHSS        1     0
CAGTTGCCGCATCCGACGTTG     QLPHPTL        1     0
CAGTTGCCGCATCCGACTGTG     QLPHPTV        1     0
CAGTTGCCGCATCCGAGGCAT     QLPHPRH        1     0
CAGTTGCCGCATCCTAAGCGT     QLPHPKR        1     0
CAGTTGCCGCATCCTAGTCCT     QLPHPSP        1     0
CAGTTGCCGCATCCTCAGCAT     QLPHPQH        1     0
CAGTTGCCGCATCCTCATAAG     QLPHPHK        1     0
CAGTTGCCGCATCCTCTTTTT     QLPHPLF        1     0
CAGTTGCCGCATCCTGAGCTG     QLPHPEL        1     0
CAGTTGCCGCATCCTTCTTTT     QLPHPSF        1     0
CAGTTGCCGCATCGGAGTCCG     QLPHRSP        1     0
CAGTTGCCGCATCGTCTGTAT     QLPHRLY        1     0
CAGTTGCCGCATCTGACGGTT     QLPHLTV        1     0
CAGTTGCCGCATCTGCTTGAT     QLPHLLD        1     0
CAGTTGCCGCATCTTCATTAG     QLPHLHQ        1     0
CAGTTGCCGCATCTTCGGACT     QLPHLRT        1     0
CAGTTGCCGCATCTTCGGGTT     QLPHLRV        1     0
CAGTTGCCGCATCTTGGTTAT     QLPHLGY        1     0
CAGTTGCCGCATCTTTCGACT     QLPHLST        1     0
CAGTTGCCGCATCTTTGTCCT     QLPHLCP        1     0
CAGTTGCCGCATGAGCCTGTG     QLPHEPV        1     0
CAGTTGCCGCATGAGGAGACT     QLPHEET        1     0
CAGTTGCCGCATGAGGTTCTG     QLPHEVL        1     0
CAGTTGCCGCATGCGACTAGT     QLPHATS        1     0
CAGTTGCCGCATGCGCCTACT     QLPHAPT        1     0
CAGTTGCCGCATGCGTTTTGG     QLPHAFW        1     0
CAGTTGCCGCATGCTATGCTG     QLPHAML        1     0
CAGTTGCCGCATGCTCCGGTG     QLPHAPV        1     0
CAGTTGCCGCATGGTCCTTGG     QLPHGPW        1     0
CAGTTGCCGCATTCGAGTCGT     QLPHSSR        1     0
CAGTTGCCGCATTGTGTTAGT     QLPHCVS        1     0
CAGTTGCCGCATTTGCCGTTT     QLPHLPF        1     0
CAGTTGCCGCATTTGCTGACT     QLPHLLT        1     0
CAGTTGCCGCATTTTTGGATT     QLPHFWI        1     0
CAGTTGCCGCCGAAGTCTTTG     QLPPKSL        1     0
CAGTTGCCGCCGAATTATCCG     QLPPNYP        1     0
CAGTTGCCGCCGACGAATACG     QLPPTNT        1     0
CAGTTGCCGCCGACGATTAAT     QLPPTIN        1     0
CAGTTGCCGCCGACTACGATT     QLPPTTI        1     0
CAGTTGCCGCCGACTATGTAG     QLPPTMQ        1     0
CAGTTGCCGCCGACTCGTCTT     QLPPTRL        1     0
CAGTTGCCGCCGACTCTGTAG     QLPPTLQ        1     0
CAGTTGCCGCCGAGGCAAGGT     QLPPRQG        1     0
CAGTTGCCGCCGAGGGGGTCT     QLPPRGS        1     0
CAGTTGCCGCCGAGTTGGATT     QLPPSWI        1     0
CAGTTGCCGCCGAGTTTGCAG     QLPPSLQ        1     0
CAGTTGCCGCCGATTCGTGTT     QLPPIRV        1     0
CAGTTGCCGCCGATTCGTTTG     QLPPIRL        1     0
CAGTTGCCGCCGATTGTGCCG     QLPPIVP        1     0
CAGTTGCCGCCGATTGTTTTG     QLPPIVL        1     0
CAGTTGCCGCCGATTTAGATT     QLPPIQI        1     0
CAGTTGCCGCCGATTTCGTCT     QLPPISS        1     0
CAGTTGCCGCCGCAGCATACT     QLPPQHT        1     0
CAGTTGCCGCCGCAGCCTTAG     QLPPQPQ        1     0
CAGTTGCCGCCGCAGGCTCCT     QLPPQAP        1     0
CAGTTGCCGCCGCATCGTGCG     QLPPHRA        1     0
CAGTTGCCGCCGCCGACTTCG     QLPPPTS        1     0
CAGTTGCCGCCGCCTACGCAT     QLPPPTH        1     0
CAGTTGCCGCCGCCTAGTCCT     QLPPPSP        1     0
CAGTTGCCGCCGCCTCCGTTG     QLPPPPL        1     0
CAGTTGCCGCCGCGTACTAAG     QLPPRTK        1     0
CAGTTGCCGCCGCGTACTACG     QLPPRTT        1     0
CAGTTGCCGCCGCGTCTGGCT     QLPPRLA        1     0
CAGTTGCCGCCGCTTATGATG     QLPPLMM        1     0
CAGTTGCCGCCGCTTCCTTAT     QLPPLPY        1     0
CAGTTGCCGCCGCTTGAGGTT     QLPPLEV        1     0
CAGTTGCCGCCGCTTTATTTG     QLPPLYL        1     0
CAGTTGCCGCCGCTTTTTACT     QLPPLFT        1     0
CAGTTGCCGCCGGATAATGTT     QLPPDNV        1     0
CAGTTGCCGCCGGATACTGTG     QLPPDTV        1     0
CAGTTGCCGCCGGCGATGGTT     QLPPAMV        1     0
CAGTTGCCGCCGGGTATTATG     QLPPGIM        1     0
CAGTTGCCGCCGGGTCTGCTT     QLPPGLL        1     0
CAGTTGCCGCCGGGTGTTGAG     QLPPGVE        1     0
CAGTTGCCGCCGGTGCCGTGT     QLPPVPC        1     0
CAGTTGCCGCCGTCGTGTAGG     QLPPSCR        1     0
CAGTTGCCGCCGTCTCCTCAT     QLPPSPH        1     0
CAGTTGCCGCCGTCTTTTTGG     QLPPSFW        1     0
CAGTTGCCGCCGTGTATTATG     QLPPCIM        1     0
CAGTTGCCGCCGTTTCTGCGT     QLPPFLR        1     0
CAGTTGCCGCCTAAGCATTAT     QLPPKHY        1     0
CAGTTGCCGCCTAAGTCTTCT     QLPPKSS        1     0
CAGTTGCCGCCTAATACGGTT     QLPPNTV        1     0
CAGTTGCCGCCTAATACTTCT     QLPPNTS        1     0
CAGTTGCCGCCTAATAGTCCT     QLPPNSP        1     0
CAGTTGCCGCCTAATCCTTGT     QLPPNPC        1     0
CAGTTGCCGCCTAATGTTAAG     QLPPNVK        1     0
CAGTTGCCGCCTAATTCGAAG     QLPPNSK        1     0
CAGTTGCCGCCTAATTCGCTT     QLPPNSL        1     0
CAGTTGCCGCCTACGACTACT     QLPPTTT        1     0
CAGTTGCCGCCTACTGGGTTT     QLPPTGF        1     0
CAGTTGCCGCCTACTGTGCCG     QLPPTVP        1     0
CAGTTGCCGCCTACTGTGGTT     QLPPTVV        1     0
CAGTTGCCGCCTACTTAGAGG     QLPPTQR        1     0
CAGTTGCCGCCTACTTCGGGG     QLPPTSG        1     0
CAGTTGCCGCCTACTTTGGTT     QLPPTLV        1     0
CAGTTGCCGCCTAGGAATTAT     QLPPRNY        1     0
CAGTTGCCGCCTAGTCTTACG     QLPPSLT        1     0
CAGTTGCCGCCTAGTTTTACT     QLPPSFT        1     0
CAGTTGCCGCCTATGACTCAT     QLPPMTH        1     0
CAGTTGCCGCCTATGCCTGAG     QLPPMPE        1     0
CAGTTGCCGCCTCAGACTCCG     QLPPQTP        1     0
CAGTTGCCGCCTCAGGATTGT     QLPPQDC        1     0
CAGTTGCCGCCTCAGTATTGT     QLPPQYC        1     0
CAGTTGCCGCCTCAGTCTTAT     QLPPQSY        1     0
CAGTTGCCGCCTCATCCGAAT     QLPPHPN        1     0
CAGTTGCCGCCTCATTATATT     QLPPHYI        1     0
CAGTTGCCGCCTCCTACGCAG     QLPPPTQ        1     0
CAGTTGCCGCCTCCTAGTCCT     QLPPPSP        1     0
CAGTTGCCGCCTCCTATTACT     QLPPPIT        1     0
CAGTTGCCGCCTCCTCTTCCT     QLPPPLP        1     0
CAGTTGCCGCCTCCTCTTCTG     QLPPPLL        1     0
CAGTTGCCGCCTCGTCTGACT     QLPPRLT        1     0
CAGTTGCCGCCTCGTTATATT     QLPPRYI        1     0
CAGTTGCCGCCTCTGAAGCAG     QLPPLKQ        1     0
CAGTTGCCGCCTCTTGTGATT     QLPPLVI        1     0
CAGTTGCCGCCTCTTGTTAAT     QLPPLVN        1     0
CAGTTGCCGCCTGCTACTTTG     QLPPATL        1     0
CAGTTGCCGCCTGGGCTGCCT     QLPPGLP        1     0
CAGTTGCCGCCTGGTTCGCTT     QLPPGSL        1     0
CAGTTGCCGCCTGGTTCTCTG     QLPPGSL        1     0
CAGTTGCCGCCTTATAATGCT     QLPPYNA        1     0
CAGTTGCCGCCTTCGACGTTG     QLPPSTL        1     0
CAGTTGCCGCCTTCTACGTAG     QLPPSTQ        1     0
CAGTTGCCGCCTTCTCCTCCT     QLPPSPP        1     0
CAGTTGCCGCCTTGGGTTCCT     QLPPWVP        1     0
CAGTTGCCGCCTTGTACGGGG     QLPPCTG        1     0
CAGTTGCCGCCTTTTTATACG     QLPPFYT        1     0
CAGTTGCCGCCTTTTTCGATT     QLPPFSI        1     0
CAGTTGCCGCGGACGACTTTT     QLPRTTF        1     0
CAGTTGCCGCGGACTATGCCG     QLPRTMP        1     0
CAGTTGCCGCGGATGAATACT     QLPRMNT        1     0
CAGTTGCCGCGGATGCCTCTG     QLPRMPL        1     0
CAGTTGCCGCGGCATGGTGCG     QLPRHGA        1     0
CAGTTGCCGCGGCCTAATCCG     QLPRPNP        1     0
CAGTTGCCGCGGCCTAATTCT     QLPRPNS        1     0
CAGTTGCCGCGGCCTCATACT     QLPRPHT        1     0
CAGTTGCCGCGGCCTGGGTGG     QLPRPGW        1     0
CAGTTGCCGCGGCTGACTACT     QLPRLTT        1     0
CAGTTGCCGCGGCTTTCAACT     QLPRLST        1     0
CAGTTGCCGCGGGATATGCTT     QLPRDML        1     0
CAGTTGCCGCGGGCGTCGTAT     QLPRASY        1     0
CAGTTGCCGCGGGTTATGGTT     QLPRVMV        1     0
CAGTTGCCGCGGTCTAGTCCG     QLPRSSP        1     0
CAGTTGCCGCGGTTGATTGGT     QLPRLIG        1     0
CAGTTGCCGCGGTTTACGTCT     QLPRFTS        1     0
CAGTTGCCGCGGTTTGTGCCG     QLPRFVP        1     0
CAGTTGCCGCGTAATAATCAT     QLPRNNH        1     0
CAGTTGCCGCGTAATACTTAT     QLPRNTY        1     0
CAGTTGCCGCGTAATACTTCT     QLPRNTS        1     0
CAGTTGCCGCGTACGGTTCAT     QLPRTVH        1     0
CAGTTGCCGCGTACTCCGCCG     QLPRTPP        1     0
CAGTTGCCGCGTACTCCTCAT     QLPRTPH        1     0
CAGTTGCCGCGTACTCCTGGG     QLPRTPG        1     0
CAGTTGCCGCGTACTGCTTTG     QLPRTAL        1     0
CAGTTGCCGCGTAGTATGCCT     QLPRSMP        1     0
CAGTTGCCGCGTAGTATGTGG     QLPRSMW        1     0
CAGTTGCCGCGTATTACTTTT     QLPRITF        1     0
CAGTTGCCGCGTCAGATTTTT     QLPRQIF        1     0
CAGTTGCCGCGTCAGCCTATG     QLPRQPM        1     0
CAGTTGCCGCGTCATCATCTT     QLPRHHL        1     0
CAGTTGCCGCGTCCGTAGAGT     QLPRPQS        1     0
CAGTTGCCGCGTCTGAAGTAT     QLPRLKY        1     0
CAGTTGCCGCGTCTGCATCCT     QLPRLHP        1     0
CAGTTGCCGCGTCTTAATACT     QLPRLNT        1     0
CAGTTGCCGCGTCTTACTATG     QLPRLTM        1     0
CAGTTGCCGCGTCTTCTTCTG     QLPRLLL        1     0
CAGTTGCCGCGTGAGACTGAT     QLPRETD        1     0
CAGTTGCCGCGTGAGTTTCAT     QLPREFH        1     0
CAGTTGCCGCGTGCGGGTAAT     QLPRAGN        1     0
CAGTTGCCGCGTGTGCATGGT     QLPRVHG        1     0
CAGTTGCCGCGTGTTCCGATG     QLPRVPM        1     0
CAGTTGCCGCGTTCTCCGAGT     QLPRSPS        1     0
CAGTTGCCGCGTTGGCCTTTG     QLPRWPL        1     0
CAGTTGCCGCTGAAGCTTCAT     QLPLKLH        1     0
CAGTTGCCGCTGAATATGAGT     QLPLNMS        1     0
CAGTTGCCGCTGAATGCTGTT     QLPLNAV        1     0
CAGTTGCCGCTGACGACTATG     QLPLTTM        1     0
CAGTTGCCGCTGACGGGTATG     QLPLTGM        1     0
CAGTTGCCGCTGACGTAGACT     QLPLTQT        1     0
CAGTTGCCGCTGACGTCGAAT     QLPLTSN        1     0
CAGTTGCCGCTGACTCATACG     QLPLTHT        1     0
CAGTTGCCGCTGACTCCTCCT     QLPLTPP        1     0
CAGTTGCCGCTGCAGTGGATT     QLPLQWI        1     0
CAGTTGCCGCTGCATAAGTCT     QLPLHKS        1     0
CAGTTGCCGCTGCATAGTCCT     QLPLHSP        1     0
CAGTTGCCGCTGCATCATCAT     QLPLHHH        1     0
CAGTTGCCGCTGCATGCTAAT     QLPLHAN        1     0
CAGTTGCCGCTGCCATGGTCT     QLPLPWS        1     0
CAGTTGCCGCTGCCGAGGCTG     QLPLPRL        1     0
CAGTTGCCGCTGCCGAGTGTT     QLPLPSV        1     0
CAGTTGCCGCTGCCGGGGGGT     QLPLPGG        1     0
CAGTTGCCGCTGCCGTGGCGT     QLPLPWR        1     0
CAGTTGCCGCTGCCTAAGCCT     QLPLPKP        1     0
CAGTTGCCGCTGCCTTGGCGT     QLPLPWR        1     0
CAGTTGCCGCTGCGGACTAGT     QLPLRTS        1     0
CAGTTGCCGCTGCGTCCGCTG     QLPLRPL        1     0
CAGTTGCCGCTGCTGCATGAG     QLPLLHE        1     0
CAGTTGCCGCTGCTTTCGGGT     QLPLLSG        1     0
CAGTTGCCGCTGGCGACGAAT     QLPLATN        1     0
CAGTTGCCGCTGGGTCCTACG     QLPLGPT        1     0
CAGTTGCCGCTGTATACTACT     QLPLYTT        1     0
CAGTTGCCGCTGTATCTGGCT     QLPLYLA        1     0
CAGTTGCCGCTGTCGTCGCTT     QLPLSSL        1     0
CAGTTGCCGCTGTCTATTTCT     QLPLSIS        1     0
CAGTTGCCGCTGTCTCTTTCT     QLPLSLS        1     0
CAGTTGCCGCTGTCTGTGAGT     QLPLSVS        1     0
CAGTTGCCGCTGTGGCATCCT     QLPLWHP        1     0
CAGTTGCCGCTGTGGCCTAAT     QLPLWPN        1     0
CAGTTGCCGCTGTTGGCTCCT     QLPLLAP        1     0
CAGTTGCCGCTTAAGTCGTCG     QLPLKSS        1     0
CAGTTGCCGCTTAATCCGTCG     QLPLNPS        1     0
CAGTTGCCGCTTAATCCTCTT     QLPLNPL        1     0
CAGTTGCCGCTTACGAAGTTT     QLPLTKF        1     0
CAGTTGCCGCTTACGAATAGG     QLPLTNR        1     0
CAGTTGCCGCTTACGACGGTT     QLPLTTV        1     0
CAGTTGCCGCTTACTCCTTCG     QLPLTPS        1     0
CAGTTGCCGCTTACTTTGACG     QLPLTLT        1     0
CAGTTGCCGCTTATGCCTCAT     QLPLMPH        1     0
CAGTTGCCGCTTATTCAGTTG     QLPLIQL        1     0
CAGTTGCCGCTTCAAAGTTGG     QLPLQSW        1     0
CAGTTGCCGCTTCAGCCGTCG     QLPLQPS        1     0
CAGTTGCCGCTTCAGCTGGTT     QLPLQLV        1     0
CAGTTGCCGCTTCATGTTCAT     QLPLHVH        1     0
CAGTTGCCGCTTCCGTATCTT     QLPLPYL        1     0
CAGTTGCCGCTTCCTATGAAG     QLPLPMK        1     0
CAGTTGCCGCTTCCTATTGAG     QLPLPIE        1     0
CAGTTGCCGCTTCCTCCTGGG     QLPLPPG        1     0
CAGTTGCCGCTTCCTCTGCGT     QLPLPLR        1     0
CAGTTGCCGCTTCCTGCTTTG     QLPLPAL        1     0
CAGTTGCCGCTTCGGGTTTCG     QLPLRVS        1     0
CAGTTGCCGCTTCGGTCTCCT     QLPLRSP        1     0
CAGTTGCCGCTTCGGTTGGCT     QLPLRLA        1     0
CAGTTGCCGCTTCTGCCTTAG     QLPLLPQ        1     0
CAGTTGCCGCTTCTTATTCAG     QLPLLIQ        1     0
CAGTTGCCGCTTGCTCCTCCT     QLPLAPP        1     0
CAGTTGCCGCTTGCTCTTAGG     QLPLALR        1     0
CAGTTGCCGCTTGCTGCTCAG     QLPLAAQ        1     0
CAGTTGCCGCTTGGTATTCAG     QLPLGIQ        1     0
CAGTTGCCGCTTGGTCCTCTT     QLPLGPL        1     0
CAGTTGCCGCTTGTGTTGCTG     QLPLVLL        1     0
CAGTTGCCGCTTGTTCATCAT     QLPLVHH        1     0
CAGTTGCCGCTTTATACGTTT     QLPLYTF        1     0
CAGTTGCCGCTTTATCCGCCG     QLPLYPP        1     0
CAGTTGCCGCTTTATCCTCCG     QLPLYPP        1     0
CAGTTGCCGCTTTATCCTGTG     QLPLYPV        1     0
CAGTTGCCGCTTTGGAGTGCG     QLPLWSA        1     0
CAGTTGCCGCTTTGGCCTCGG     QLPLWPR        1     0
CAGTTGCCGCTTTTTCTGCAT     QLPLFLH        1     0
CAGTTGCCGGAGACTGAGCCG     QLPETEP        1     0
CAGTTGCCGGAGAGGTGTCGT     QLPERCR        1     0
CAGTTGCCGGAGATTGTGGGT     QLPEIVG        1     0
CAGTTGCCGGAGCAGTTTCAG     QLPEQFQ        1     0
CAGTTGCCGGAGCATGTGAAT     QLPEHVN        1     0
CAGTTGCCGGAGCGAACGCCT     QLPERTP        1     0
CAGTTGCCGGAGCGGTCGCGT     QLPERSR        1     0
CAGTTGCCGGAGCGTGGTGTT     QLPERGV        1     0
CAGTTGCCGGAGGGTCTGCCG     QLPEGLP        1     0
CAGTTGCCGGAGGTGCCTCAG     QLPEVPQ        1     0
CAGTTGCCGGAGTCGTTTGTG     QLPESFV        1     0
CAGTTGCCGGAGTTGGTGTTG     QLPELVL        1     0
CAGTTGCCGGATAATCTTAAG     QLPDNLK        1     0
CAGTTGCCGGATACGGTTTAT     QLPDTVY        1     0
CAGTTGCCGGATACTTGGTTG     QLPDTWL        1     0
CAGTTGCCGGATATGAAGTTT     QLPDMKF        1     0
CAGTTGCCGGATATTGTGTTG     QLPDIVL        1     0
CAGTTGCCGGATATTTTTTAT     QLPDIFY        1     0
CAGTTGCCGGATCAGAAGCAG     QLPDQKQ        1     0
CAGTTGCCGGATCAGCCTCCT     QLPDQPP        1     0
CAGTTGCCGGATCAGCTTAGG     QLPDQLR        1     0
CAGTTGCCGGATCAGGAGTAT     QLPDQEY        1     0
CAGTTGCCGGATCAGGGTGTG     QLPDQGV        1     0
CAGTTGCCGGATCAGGTTTCT     QLPDQVS        1     0
CAGTTGCCGGATCATACTCTG     QLPDHTL        1     0
CAGTTGCCGGATCATGTTCTT     QLPDHVL        1     0
CAGTTGCCGGATCGGGTTCTG     QLPDRVL        1     0
CAGTTGCCGGATCGTACGATT     QLPDRTI        1     0
CAGTTGCCGGATCGTCTGCGT     QLPDRLR        1     0
CAGTTGCCGGATGATGCTAGT     QLPDDAS        1     0
CAGTTGCCGGATGATGTGCAG     QLPDDVQ        1     0
CAGTTGCCGGATGCGTTTGCT     QLPDAFA        1     0
CAGTTGCCGGATGCTCGTTAT     QLPDARY        1     0
CAGTTGCCGGATGGGAAGATT     QLPDGKI        1     0
CAGTTGCCGGATGGTCCGCAT     QLPDGPH        1     0
CAGTTGCCGGATGTGAATCAG     QLPDVNQ        1     0
CAGTTGCCGGATGTGTGGAAT     QLPDVWN        1     0
CAGTTGCCGGATTCGATAAGG     QLPDSIR        1     0
CAGTTGCCGGCACCTCTGTAG     QLPAPLQ        1     0
CAGTTGCCGGCGAAGGCTAGG     QLPAKAR        1     0
CAGTTGCCGGCGATGACTCAT     QLPAMTH        1     0
CAGTTGCCGGCGCAGGCTGAT     QLPAQAD        1     0
CAGTTGCCGGCGCAGTCGACT     QLPAQST        1     0
CAGTTGCCGGCGCATCATTGG     QLPAHHW        1     0
CAGTTGCCGGCGCATCCTTCG     QLPAHPS        1     0
CAGTTGCCGGCGCATGCTCTA     QLPAHAL        1     0
CAGTTGCCGGCGCATTCGCTG     QLPAHSL        1     0
CAGTTGCCGGCGCATTCGGGT     QLPAHSG        1     0
CAGTTGCCGGCGCATTCTAGT     QLPAHSS        1     0
CAGTTGCCGGCGCCGGTTCAT     QLPAPVH        1     0
CAGTTGCCGGCGCCGTCTCGG     QLPAPSR        1     0
CAGTTGCCGGCGCTGACTTGG     QLPALTW        1     0
CAGTTGCCGGCGCTTGAGCTG     QLPALEL        1     0
CAGTTGCCGGCGGATACTTAT     QLPADTY        1     0
CAGTTGCCGGCGTATTATCCT     QLPAYYP        1     0
CAGTTGCCGGCGTATTGGTTG     QLPAYWL        1     0
CAGTTGCCGGCGTCGAGTACT     QLPASST        1     0
CAGTTGCCGGCGTCGCATCGT     QLPASHR        1     0
CAGTTGCCGGCGTCGCTTCAT     QLPASLH        1     0
CAGTTGCCGGCGTCTCCTCAG     QLPASPQ        1     0
CAGTTGCCGGCGTCTGTTGCT     QLPASVA        1     0
CAGTTGCCGGCGTTGCATCCT     QLPALHP        1     0
CAGTTGCCGGCGTTGGGTCCT     QLPALGP        1     0
CAGTTGCCGGCTAATAATGCT     QLPANNA        1     0
CAGTTGCCGGCTAGGAGTCCG     QLPARSP        1     0
CAGTTGCCGGCTCAGACTCCG     QLPAQTP        1     0
CAGTTGCCGGCTCATCCTACG     QLPAHPT        1     0
CAGTTGCCGGCTCATGATATG     QLPAHDM        1     0
CAGTTGCCGGCTCATGCTATG     QLPAHAM        1     0
CAGTTGCCGGCTCATTAGACG     QLPAHQT        1     0
CAGTTGCCGGCTCCGAATCGT     QLPAPNR        1     0
CAGTTGCCGGCTCCGATTCTT     QLPAPIL        1     0
CAGTTGCCGGCTCCGTGGGCT     QLPAPWA        1     0
CAGTTGCCGGCTCCTACGATT     QLPAPTI        1     0
CAGTTGCCGGCTCCTACGCTT     QLPAPTL        1     0
CAGTTGCCGGCTCCTATGACT     QLPAPMT        1     0
CAGTTGCCGGCTCCTCATCCT     QLPAPHP        1     0
CAGTTGCCGGCTCGTGGGCCT     QLPARGP        1     0
CAGTTGCCGGCTCGTTGTCCT     QLPARCP        1     0
CAGTTGCCGGCTCTGCATGAT     QLPALHD        1     0
CAGTTGCCGGCTCTGTCTAAT     QLPALSN        1     0
CAGTTGCCGGCTCTTAGTCAT     QLPALSH        1     0
CAGTTGCCGGCTCTTCCTCAG     QLPALPQ        1     0
CAGTTGCCGGCTGAGCATTTT     QLPAEHF        1     0
CAGTTGCCGGCTGATGCGTCG     QLPADAS        1     0
CAGTTGCCGGCTGCGTATACT     QLPAAYT        1     0
CAGTTGCCGGCTGCTGCTTAG     QLPAAAQ        1     0
CAGTTGCCGGCTGGGTTTGCG     QLPAGFA        1     0
CAGTTGCCGGCTTCTACTCAG     QLPASTQ        1     0
CAGTTGCCGGCTTGTGATCGT     QLPACDR        1     0
CAGTTGCCGGCTTTTCCTCAG     QLPAFPQ        1     0
CAGTTGCCGGGGACTAATGTG     QLPGTNV        1     0
CAGTTGCCGGGGACTGCGGTG     QLPGTAV        1     0
CAGTTGCCGGGGACTTCGCAT     QLPGTSH        1     0
CAGTTGCCGGGGAGGTCGTTT     QLPGRSF        1     0
CAGTTGCCGGGGAGTGCTGCG     QLPGSAA        1     0
CAGTTGCCGGGGCATAAGCTT     QLPGHKL        1     0
CAGTTGCCGGGGCTTCGTCAT     QLPGLRH        1     0
CAGTTGCCGGGGCTTTATAAG     QLPGLYK        1     0
CAGTTGCCGGGGGTGAATCCT     QLPGVNP        1     0
CAGTTGCCGGGGTTGTTGCCG     QLPGLLP        1     0
CAGTTGCCGGGTACTCGTGTG     QLPGTRV        1     0
CAGTTGCCGGGTACTGTTTCT     QLPGTVS        1     0
CAGTTGCCGGGTATGCCTCGT     QLPGMPR        1     0
CAGTTGCCGGGTATTCGTATT     QLPGIRI        1     0
CAGTTGCCGGGTATTTCGAGT     QLPGISS        1     0
CAGTTGCCGGGTCAGATTTGG     QLPGQIW        1     0
CAGTTGCCGGGTCCGACTGGG     QLPGPTG        1     0
CAGTTGCCGGGTCTGCAGCCG     QLPGLQP        1     0
CAGTTGCCGGGTCTTACTCCG     QLPGLTP        1     0
CAGTTGCCGGGTGAGGCTCGG     QLPGEAR        1     0
CAGTTGCCGGGTGCGGTGGGT     QLPGAVG        1     0
CAGTTGCCGGGTGCTAAGTCT     QLPGAKS        1     0
CAGTTGCCGGGTGCTTCTATT     QLPGASI        1     0
CAGTTGCCGGGTGGTTTGCTG     QLPGGLL        1     0
CAGTTGCCGGGTGTTCCTCCT     QLPGVPP        1     0
CAGTTGCCGGGTGTTCGTAGT     QLPGVRS        1     0
CAGTTGCCGGGTGTTTCTCCT     QLPGVSP        1     0
CAGTTGCCGGGTTTTATTCAG     QLPGFIQ        1     0
CAGTTGCCGGTGACGAAGCTG     QLPVTKL        1     0
CAGTTGCCGGTGACGCCGCGT     QLPVTPR        1     0
CAGTTGCCGGTGACGCCGTCT     QLPVTPS        1     0
CAGTTGCCGGTGACTATTTGG     QLPVTIW        1     0
CAGTTGCCGGTGACTGCTTTT     QLPVTAF        1     0
CAGTTGCCGGTGAGGACGATG     QLPVRTM        1     0
CAGTTGCCGGTGATGGCTATG     QLPVMAM        1     0
CAGTTGCCGGTGATTCGTCTG     QLPVIRL        1     0
CAGTTGCCGGTGATTGCTCCT     QLPVIAP        1     0
CAGTTGCCGGTGATTGCTCGT     QLPVIAR        1     0
CAGTTGCCGGTGATTGGTCAT     QLPVIGH        1     0
CAGTTGCCGGTGCATTCTGAT     QLPVHSD        1     0
CAGTTGCCGGTGCCGCTGCAG     QLPVPLQ        1     0
CAGTTGCCGGTGCCGTATAGG     QLPVPYR        1     0
CAGTTGCCGGTGCCTACGCCG     QLPVPTP        1     0
CAGTTGCCGGTGCGTCCTACT     QLPVRPT        1     0
CAGTTGCCGGTGCGTCTTATG     QLPVRLM        1     0
CAGTTGCCGGTGCTGGATCCT     QLPVLDP        1     0
CAGTTGCCGGTGCTTCAGGTG     QLPVLQV        1     0
CAGTTGCCGGTGCTTCCGCAT     QLPVLPH        1     0
CAGTTGCCGGTGCTTCCGCCG     QLPVLPP        1     0
CAGTTGCCGGTGGGTCCTTAT     QLPVGPY        1     0
CAGTTGCCGGTGGTGCGTTTT     QLPVVRF        1     0
CAGTTGCCGGTGTCGAAGTCT     QLPVSKS        1     0
CAGTTGCCGGTTAATCATACT     QLPVNHT        1     0
CAGTTGCCGGTTACTACGACT     QLPVTTT        1     0
CAGTTGCCGGTTACTACTCTT     QLPVTTL        1     0
CAGTTGCCGGTTACTCGTTCG     QLPVTRS        1     0
CAGTTGCCGGTTAGGAAGATT     QLPVRKI        1     0
CAGTTGCCGGTTAGTCCGACG     QLPVSPT        1     0
CAGTTGCCGGTTCAGGATGAT     QLPVQDD        1     0
CAGTTGCCGGTTCCGACTCGG     QLPVPTR        1     0
CAGTTGCCGGTTCCGATGCCG     QLPVPMP        1     0
CAGTTGCCGGTTCCGTTTCAG     QLPVPFQ        1     0
CAGTTGCCGGTTCCTCGGACG     QLPVPRT        1     0
CAGTTGCCGGTTCTGCATACT     QLPVLHT        1     0
CAGTTGCCGGTTCTTGATTTT     QLPVLDF        1     0
CAGTTGCCGGTTCTTTCTACG     QLPVLST        1     0
CAGTTGCCGGTTGAGAAGAGT     QLPVEKS        1     0
CAGTTGCCGGTTGATCCGCAT     QLPVDPH        1     0
CAGTTGCCGGTTGCTTGGGCG     QLPVAWA        1     0
CAGTTGCCGGTTGTGAGGTGG     QLPVVRW        1     0
CAGTTGCCGGTTTCGACTATG     QLPVSTM        1     0
CAGTTGCCGGTTTCTACGCGG     QLPVSTR        1     0
CAGTTGCCGGTTTTGTGTGTT     QLPVLCV        1     0
CAGTTGCCGGTTTTTAATTCT     QLPVFNS        1     0
CAGTTGCCGTAGACGATGCCT     QLPQTMP        1     0
CAGTTGCCGTAGACGATTCAT     QLPQTIH        1     0
CAGTTGCCGTAGACTGCGAAG     QLPQTAK        1     0
CAGTTGCCGTAGAGTCCGGAT     QLPQSPD        1     0
CAGTTGCCGTAGATGGGTTAT     QLPQMGY        1     0
CAGTTGCCGTAGATGTCGACT     QLPQMST        1     0
CAGTTGCCGTAGGCGTTGGTG     QLPQALV        1     0
CAGTTGCCGTATAATCATAAT     QLPYNHN        1     0
CAGTTGCCGTATACTCATCGG     QLPYTHR        1     0
CAGTTGCCGTATAGGTCGCCG     QLPYRSP        1     0
CAGTTGCCGTATATGCTGCGG     QLPYMLR        1     0
CAGTTGCCGTATCAGAATCGT     QLPYQNR        1     0
CAGTTGCCGTATCAGCTTCAG     QLPYQLQ        1     0
CAGTTGCCGTATCATGTGAGG     QLPYHVR        1     0
CAGTTGCCGTATCCTCCGTGT     QLPYPPC        1     0
CAGTTGCCGTATCGTAATTGG     QLPYRNW        1     0
CAGTTGCCGTATCGTCTGCCG     QLPYRLP        1     0
CAGTTGCCGTATCTGACTGCT     QLPYLTA        1     0
CAGTTGCCGTATCTGGTGCTT     QLPYLVL        1     0
CAGTTGCCGTATCTGTTTGTG     QLPYLFV        1     0
CAGTTGCCGTATCTTCTGGCG     QLPYLLA        1     0
CAGTTGCCGTATGAGCCTGGG     QLPYEPG        1     0
CAGTTGCCGTATGAGTCGAGG     QLPYESR        1     0
CAGTTGCCGTATGGTACTCCG     QLPYGTP        1     0
CAGTTGCCGTATGTGCCTATG     QLPYVPM        1     0
CAGTTGCCGTATGTGCGGAGT     QLPYVRS        1     0
CAGTTGCCGTATGTTCGTAAT     QLPYVRN        1     0
CAGTTGCCGTATTATGCGTTT     QLPYYAF        1     0
CAGTTGCCGTATTCGATGCAG     QLPYSMQ        1     0
CAGTTGCCGTATTTTCGTGCT     QLPYFRA        1     0
CAGTTGCCGTCGAATATTGTG     QLPSNIV        1     0
CAGTTGCCGTCGAATATTTGG     QLPSNIW        1     0
CAGTTGCCGTCGACGGTGTCG     QLPSTVS        1     0
CAGTTGCCGTCGATGATTATG     QLPSMIM        1     0
CAGTTGCCGTCGATGCTGAAG     QLPSMLK        1     0
CAGTTGCCGTCGATGCTTAGG     QLPSMLR        1     0
CAGTTGCCGTCGATTCAGATT     QLPSIQI        1     0
CAGTTGCCGTCGATTGCGGAG     QLPSIAE        1     0
CAGTTGCCGTCGCAGCAGCAT     QLPSQQH        1     0
CAGTTGCCGTCGCATACGCTG     QLPSHTL        1     0
CAGTTGCCGTCGCATCATATT     QLPSHHI        1     0
CAGTTGCCGTCGCCGCCTAGG     QLPSPPR        1     0
CAGTTGCCGTCGCCTCAGTTG     QLPSPQL        1     0
CAGTTGCCGTCGCCTGCTCGT     QLPSPAR        1     0
CAGTTGCCGTCGCCTGTGCAT     QLPSPVH        1     0
CAGTTGCCGTCGCTGTTTACT     QLPSLFT        1     0
CAGTTGCCGTCGGGGATGCGT     QLPSGMR        1     0
CAGTTGCCGTCGGGGCTGAGG     QLPSGLR        1     0
CAGTTGCCGTCGGTTTCGCCT     QLPSVSP        1     0
CAGTTGCCGTCGTCTCTGCCG     QLPSSLP        1     0
CAGTTGCCGTCGTTGTCGCCT     QLPSLSP        1     0
CAGTTGCCGTCGTTGTGGAAT     QLPSLWN        1     0
CAGTTGCCGTCGTTTCTTTTT     QLPSFLF        1     0
CAGTTGCCGTCTAATGCTGCT     QLPSNAA        1     0
CAGTTGCCGTCTAATTTGCTG     QLPSNLL        1     0
CAGTTGCCGTCTACTCCGATT     QLPSTPI        1     0
CAGTTGCCGTCTACTGCTGGG     QLPSTAG        1     0
CAGTTGCCGTCTAGGTTTTAT     QLPSRFY        1     0
CAGTTGCCGTCTATGCATTAT     QLPSMHY        1     0
CAGTTGCCGTCTCAGCTGTAT     QLPSQLY        1     0
CAGTTGCCGTCTCCGCATCCT     QLPSPHP        1     0
CAGTTGCCGTCTCCGTTGGAT     QLPSPLD        1     0
CAGTTGCCGTCTCCGTTTCAG     QLPSPFQ        1     0
CAGTTGCCGTCTCCTCAACTT     QLPSPQL        1     0
CAGTTGCCGTCTCCTCGTCAT     QLPSPRH        1     0
CAGTTGCCGTCTCCTCGTCCT     QLPSPRP        1     0
CAGTTGCCGTCTCCTGATCTT     QLPSPDL        1     0
CAGTTGCCGTCTCCTTCTAAG     QLPSPSK        1     0
CAGTTGCCGTCTCGTCTGCAT     QLPSRLH        1     0
CAGTTGCCGTCTCGTCTTATG     QLPSRLM        1     0
CAGTTGCCGTCTGCTCGGAGT     QLPSARS        1     0
CAGTTGCCGTCTGCTCTTGCG     QLPSALA        1     0
CAGTTGCCGTCTGCTGCGTTG     QLPSAAL        1     0
CAGTTGCCGTCTGTTCATTTG     QLPSVHL        1     0
CAGTTGCCGTCTGTTCTGGCT     QLPSVLA        1     0
CAGTTGCCGTCTTATCGTGAG     QLPSYRE        1     0
CAGTTGCCGTCTTCTTTGGCT     QLPSSLA        1     0
CAGTTGCCGTCTTTGACTAAG     QLPSLTK        1     0
CAGTTGCCGTCTTTTGCGAAT     QLPSFAN        1     0
CAGTTGCCGTGGACTAATGTG     QLPWTNV        1     0
CAGTTGCCGTGGAGGTATATT     QLPWRYI        1     0
CAGTTGCCGTGGATTTATCCT     QLPWIYP        1     0
CAGTTGCCGTGGCAGAAGCCT     QLPWQKP        1     0
CAGTTGCCGTGGCAGTTTAGT     QLPWQFS        1     0
CAGTTGCCGTGGCCGTTTTTG     QLPWPFL        1     0
CAGTTGCCGTGGCCTATTAGT     QLPWPIS        1     0
CAGTTGCCGTGGCGGAGTTTG     QLPWRSL        1     0
CAGTTGCCGTGGCTTATGCTT     QLPWLML        1     0
CAGTTGCCGTGGGCTCCGCAT     QLPWAPH        1     0
CAGTTGCCGTGGTCTGGGATG     QLPWSGM        1     0
CAGTTGCCGTGTAATAAGTGG     QLPCNKW        1     0
CAGTTGCCGTGTAATCCGTTT     QLPCNPF        1     0
CAGTTGCCGTGTCATATGATG     QLPCHMM        1     0
CAGTTGCCGTGTCCTATGACG     QLPCPMT        1     0
CAGTTGCCGTGTCCTCCGCCT     QLPCPPP        1     0
CAGTTGCCGTGTGATCTTTTT     QLPCDLF        1     0
CAGTTGCCGTGTTCTTTGCCT     QLPCSLP        1     0
CAGTTGCCGTTGAATCGTATG     QLPLNRM        1     0
CAGTTGCCGTTGACTGAGGAT     QLPLTED        1     0
CAGTTGCCGTTGACTGCTCAG     QLPLTAQ        1     0
CAGTTGCCGTTGATTGCTCCT     QLPLIAP        1     0
CAGTTGCCGTTGCAGACGGCT     QLPLQTA        1     0
CAGTTGCCGTTGCCGTGGACT     QLPLPWT        1     0
CAGTTGCCGTTGCCGTTTCTT     QLPLPFL        1     0
CAGTTGCCGTTGCCTAGTACG     QLPLPST        1     0
CAGTTGCCGTTGCCTGTGCCG     QLPLPVP        1     0
CAGTTGCCGTTGCGGTTTTAT     QLPLRFY        1     0
CAGTTGCCGTTGCGTAAGCCG     QLPLRKP        1     0
CAGTTGCCGTTGCTGCTTAAT     QLPLLLN        1     0
CAGTTGCCGTTGGAGAGGCAT     QLPLERH        1     0
CAGTTGCCGTTGGATATGCTG     QLPLDML        1     0
CAGTTGCCGTTGTATCCGAGT     QLPLYPS        1     0
CAGTTGCCGTTGTCTGCTATG     QLPLSAM        1     0
CAGTTGCCGTTGTTGAATCCG     QLPLLNP        1     0
CAGTTGCCGTTGTTTTCGACT     QLPLFST        1     0
CAGTTGCCGTTTACGCAGTAG     QLPFTQQ        1     0
CAGTTGCCGTTTATTTGGCCG     QLPFIWP        1     0
CAGTTGCCGTTTCAGCATACG     QLPFQHT        1     0
CAGTTGCCGTTTCAGTTGGAT     QLPFQLD        1     0
CAGTTGCCGTTTCCTAATCGT     QLPFPNR        1     0
CAGTTGCCGTTTCCTCAGGGT     QLPFPQG        1     0
CAGTTGCCGTTTCTGACTGCT     QLPFLTA        1     0
CAGTTGCCGTTTGCGCCGCGT     QLPFAPR        1     0
CAGTTGCCGTTTGGTGTTTTT     QLPFGVF        1     0
CAGTTGCCGTTTGTTCCTCTG     QLPFVPL        1     0
CAGTTGCCGTTTTCTATGTCG     QLPFSMS        1     0
CAGTTGCCGTTTTTGAATTTT     QLPFLNF        1     0
CAGTTGCCTAAGCATCCGACT     QLPKHPT        1     0
CAGTTGCCTAAGCCGCTGCTT     QLPKPLL        1     0
CAGTTGCCTAAGCCGCTGGTG     QLPKPLV        1     0
CAGTTGCCTAAGCCTAAGGGT     QLPKPKG        1     0
CAGTTGCCTAAGCCTGAGCAT     QLPKPEH        1     0
CAGTTGCCTAAGCGGCCTCCG     QLPKRPP        1     0
CAGTTGCCTAAGCTGTCTAGG     QLPKLSR        1     0
CAGTTGCCTAAGCTTAAGACG     QLPKLKT        1     0
CAGTTGCCTAAGCTTACGTTT     QLPKLTF        1     0
CAGTTGCCTAAGCTTCTTTTG     QLPKLLL        1     0
CAGTTGCCTAAGTATGAGCCT     QLPKYEP        1     0
CAGTTGCCTAATAAGACTAGG     QLPNKTR        1     0
CAGTTGCCTAATACGGATATT     QLPNTDI        1     0
CAGTTGCCTAATACTACTCGT     QLPNTTR        1     0
CAGTTGCCTAATAGGCCTCTT     QLPNRPL        1     0
CAGTTGCCTAATAGGGCGTAT     QLPNRAY        1     0
CAGTTGCCTAATAGGTCGTAT     QLPNRSY        1     0
CAGTTGCCTAATAGTACTAAT     QLPNSTN        1     0
CAGTTGCCTAATATTCCTCAT     QLPNIPH        1     0
CAGTTGCCTAATATTGTTGTT     QLPNIVV        1     0
CAGTTGCCTAATCAGTCTGCT     QLPNQSA        1     0
CAGTTGCCTAATCATAGTGTG     QLPNHSV        1     0
CAGTTGCCTAATCATGCTCCT     QLPNHAP        1     0
CAGTTGCCTAATCCGACGAAG     QLPNPTK        1     0
CAGTTGCCTAATCCGCTGACG     QLPNPLT        1     0
CAGTTGCCTAATCCTCTGCTG     QLPNPLL        1     0
CAGTTGCCTAATCGTCCGCAT     QLPNRPH        1     0
CAGTTGCCTAATCTGCATCGT     QLPNLHR        1     0
CAGTTGCCTAATCTGCTTATG     QLPNLLM        1     0
CAGTTGCCTAATCTGGTTACT     QLPNLVT        1     0
CAGTTGCCTAATGCGGCGTCG     QLPNAAS        1     0
CAGTTGCCTAATGCGGCTTCT     QLPNAAS        1     0
CAGTTGCCTAATGCTGATGGG     QLPNADG        1     0
CAGTTGCCTAATGGTACTTCT     QLPNGTS        1     0
CAGTTGCCTAATTATACACGG     QLPNYTR        1     0
CAGTTGCCTAATTATCAGCCT     QLPNYQP        1     0
CAGTTGCCTACGAATTATAAG     QLPTNYK        1     0
CAGTTGCCTACGACGAGTGGT     QLPTTSG        1     0
CAGTTGCCTACGACGCATGTT     QLPTTHV        1     0
CAGTTGCCTACGAGGACGCTG     QLPTRTL        1     0
CAGTTGCCTACGAGTCCTTCT     QLPTSPS        1     0
CAGTTGCCTACGAGTTATAAG     QLPTSYK        1     0
CAGTTGCCTACGCAGCCTCCG     QLPTQPP        1     0
CAGTTGCCTACGCAGTATCCT     QLPTQYP        1     0
CAGTTGCCTACGCATACTTAT     QLPTHTY        1     0
CAGTTGCCTACGCATCAGTCG     QLPTHQS        1     0
CAGTTGCCTACGCCTCATGGT     QLPTPHG        1     0
CAGTTGCCTACGCCTCTGCCT     QLPTPLP        1     0
CAGTTGCCTACGCGGTATCCG     QLPTRYP        1     0
CAGTTGCCTACGCTGACGCTG     QLPTLTL        1     0
CAGTTGCCTACGCTTTATTTG     QLPTLYL        1     0
CAGTTGCCTACGGGGTTGTCT     QLPTGLS        1     0
CAGTTGCCTACGGTGGCTCCG     QLPTVAP        1     0
CAGTTGCCTACGTCGTCTCGT     QLPTSSR        1     0
CAGTTGCCTACGTCTACTCCT     QLPTSTP        1     0
CAGTTGCCTACGTCTCTGAAG     QLPTSLK        1     0
CAGTTGCCTACGTCTGATCTG     QLPTSDL        1     0
CAGTTGCCTACGTCTGCGCAG     QLPTSAQ        1     0
CAGTTGCCTACGTGGAGTTAT     QLPTWSY        1     0
CAGTTGCCTACGTGGCTGGAT     QLPTWLD        1     0
CAGTTGCCTACGTGGCTGGCT     QLPTWLA        1     0
CAGTTGCCTACGTTGCCGAAT     QLPTLPN        1     0
CAGTTGCCTACTACGCCGAGG     QLPTTPR        1     0
CAGTTGCCTACTACGCCTCGG     QLPTTPR        1     0
CAGTTGCCTACTACTCAGCTG     QLPTTQL        1     0
CAGTTGCCTACTAGTATTTTT     QLPTSIF        1     0
CAGTTGCCTACTATGAGTAAT     QLPTMSN        1     0
CAGTTGCCTACTCAGCTTAGG     QLPTQLR        1     0
CAGTTGCCTACTCAGTATCGG     QLPTQYR        1     0
CAGTTGCCTACTCCTGAGACG     QLPTPET        1     0
CAGTTGCCTACTCCTTCGCTG     QLPTPSL        1     0
CAGTTGCCTACTCGTAATACG     QLPTRNT        1     0
CAGTTGCCTACTCGTCAGTCT     QLPTRQS        1     0
CAGTTGCCTACTGAGCCTAAT     QLPTEPN        1     0
CAGTTGCCTACTGCGACGACT     QLPTATT        1     0
CAGTTGCCTACTGCGCTTCCT     QLPTALP        1     0
CAGTTGCCTACTGCTCTGGAT     QLPTALD        1     0
CAGTTGCCTACTGCTTATTGG     QLPTAYW        1     0
CAGTTGCCTACTTCTCCTACT     QLPTSPT        1     0
CAGTTGCCTAGGCATCCGATG     QLPRHPM        1     0
CAGTTGCCTAGGCCGACGAAT     QLPRPTN        1     0
CAGTTGCCTAGGCTGACTTCT     QLPRLTS        1     0
CAGTTGCCTAGGGCGCTTCCG     QLPRALP        1     0
CAGTTGCCTAGGGCTCTTACT     QLPRALT        1     0
CAGTTGCCTAGGTATCCTATG     QLPRYPM        1     0
CAGTTGCCTAGGTATCCTCTG     QLPRYPL        1     0
CAGTTGCCTAGTACGCCGGAT     QLPSTPD        1     0
CAGTTGCCTAGTACGCCGGCT     QLPSTPA        1     0
CAGTTGCCTAGTACTTCTTAG     QLPSTSQ        1     0
CAGTTGCCTAGTATTGTGCCT     QLPSIVP        1     0
CAGTTGCCTAGTCAGGGGCCG     QLPSQGP        1     0
CAGTTGCCTAGTCCGACGCTG     QLPSPTL        1     0
CAGTTGCCTAGTCCGCTTTTG     QLPSPLL        1     0
CAGTTGCCTAGTCCTCGGCAT     QLPSPRH        1     0
CAGTTGCCTAGTCCTTCGTGG     QLPSPSW        1     0
CAGTTGCCTAGTCCTTTTAGT     QLPSPFS        1     0
CAGTTGCCTAGTGAGAAGCAG     QLPSEKQ        1     0
CAGTTGCCTAGTGATACTCTT     QLPSDTL        1     0
CAGTTGCCTAGTGCGTGTGGT     QLPSACG        1     0
CAGTTGCCTAGTGCTATTCAG     QLPSAIQ        1     0
CAGTTGCCTAGTGTTGGTGCT     QLPSVGA        1     0
CAGTTGCCTAGTTCTACTGCT     QLPSSTA        1     0
CAGTTGCCTATGACGCAGCCG     QLPMTQP        1     0
CAGTTGCCTATGACGCCGCCG     QLPMTPP        1     0
CAGTTGCCTATGAGTACGACG     QLPMSTT        1     0
CAGTTGCCTATGAGTCCGCAG     QLPMSPQ        1     0
CAGTTGCCTATGCCGACTACT     QLPMPTT        1     0
CAGTTGCCTATGCCTACGGTT     QLPMPTV        1     0
CAGTTGCCTATGCCTTCTCAG     QLPMPSQ        1     0
CAGTTGCCTATGCGTGTTCAG     QLPMRVQ        1     0
CAGTTGCCTATGCTGAAGGTG     QLPMLKV        1     0
CAGTTGCCTATGCTTGCTCTG     QLPMLAL        1     0
CAGTTGCCTATGGAGACGCCT     QLPMETP        1     0
CAGTTGCCTATGGATCGTCCG     QLPMDRP        1     0
CAGTTGCCTATGGGGTTTGTG     QLPMGFV        1     0
CAGTTGCCTATGGTGCAGACT     QLPMVQT        1     0
CAGTTGCCTATGGTTAGTGCG     QLPMVSA        1     0
CAGTTGCCTATGGTTTTGCCT     QLPMVLP        1     0
CAGTTGCCTATGTTGCCTTTG     QLPMLPL        1     0
CAGTTGCCTATGTTTCCGAAT     QLPMFPN        1     0
CAGTTGCCTATTAAGCAGCAG     QLPIKQQ        1     0
CAGTTGCCTATTAATTCTGCG     QLPINSA        1     0
CAGTTGCCTATTATGTCTAGT     QLPIMSS        1     0
CAGTTGCCTATTCCGCAGGCG     QLPIPQA        1     0
CAGTTGCCTATTCCGCGTACT     QLPIPRT        1     0
CAGTTGCCTATTCCGTAGATG     QLPIPQM        1     0
CAGTTGCCTATTCCTTATAAG     QLPIPYK        1     0
CAGTTGCCTATTCGTAAGCAT     QLPIRKH        1     0
CAGTTGCCTATTCTGACGGAT     QLPILTD        1     0
CAGTTGCCTATTCTGTGGACT     QLPILWT        1     0
CAGTTGCCTATTGGGGATACG     QLPIGDT        1     0
CAGTTGCCTCAGACGAGTGAG     QLPQTSE        1     0
CAGTTGCCTCAGACTCATTCG     QLPQTHS        1     0
CAGTTGCCTCAGACTTCGCCG     QLPQTSP        1     0
CAGTTGCCTCAGACTTTTACT     QLPQTFT        1     0
CAGTTGCCTCAGCATCCTGGT     QLPQHPG        1     0
CAGTTGCCTCAGCCGACGTTT     QLPQPTF        1     0
CAGTTGCCTCAGCCGACTTCG     QLPQPTS        1     0
CAGTTGCCTCAGCCTACTGTT     QLPQPTV        1     0
CAGTTGCCTCAGCCTAGGGCT     QLPQPRA        1     0
CAGTTGCCTCAGCCTCCTGCT     QLPQPPA        1     0
CAGTTGCCTCAGCCTTATCAT     QLPQPYH        1     0
CAGTTGCCTCAGCCTTCGTAT     QLPQPSY        1     0
CAGTTGCCTCAGCGTAATATT     QLPQRNI        1     0
CAGTTGCCTCAGCGTCCTCCG     QLPQRPP        1     0
CAGTTGCCTCAGCTTCCTCAT     QLPQLPH        1     0
CAGTTGCCTCAGGAGACTTAT     QLPQETY        1     0
CAGTTGCCTCAGGCTAAGACT     QLPQAKT        1     0
CAGTTGCCTCAGGGGACGTCT     QLPQGTS        1     0
CAGTTGCCTCAGGTTCGGACT     QLPQVRT        1     0
CAGTTGCCTCAGTAGCCGGTG     QLPQQPV        1     0
CAGTTGCCTCAGTATTTTAAG     QLPQYFK        1     0
CAGTTGCCTCAGTCTCCTTAT     QLPQSPY        1     0
CAGTTGCCTCAGTTGCCTCTT     QLPQLPL        1     0
CAGTTGCCTCATAATCCTCTT     QLPHNPL        1     0
CAGTTGCCTCATACGCGTGCT     QLPHTRA        1     0
CAGTTGCCTCATAGTACTGCG     QLPHSTA        1     0
CAGTTGCCTCATCAGCCTCAT     QLPHQPH        1     0
CAGTTGCCTCATCAGTTTCTG     QLPHQFL        1     0
CAGTTGCCTCATCATACTCCG     QLPHHTP        1     0
CAGTTGCCTCATCATACTCCT     QLPHHTP        1     0
CAGTTGCCTCATCATGCTCCT     QLPHHAP        1     0
CAGTTGCCTCATCCGCATCCG     QLPHPHP        1     0
CAGTTGCCTCATCCGCCTATG     QLPHPPM        1     0
CAGTTGCCTCATCCGTGGACG     QLPHPWT        1     0
CAGTTGCCTCATCCTAGGCTG     QLPHPRL        1     0
CAGTTGCCTCATCCTAGTGCT     QLPHPSA        1     0
CAGTTGCCTCATCGGTATACT     QLPHRYT        1     0
CAGTTGCCTCATCTGGTTCCT     QLPHLVP        1     0
CAGTTGCCTCATCTTCAGAGT     QLPHLQS        1     0
CAGTTGCCTCATGAGGCGCGT     QLPHEAR        1     0
CAGTTGCCTCATGCGCCGTTG     QLPHAPL        1     0
CAGTTGCCTCATGCGCTGCGG     QLPHALR        1     0
CAGTTGCCTCATGCTGCGAAG     QLPHAAK        1     0
CAGTTGCCTCATTAGACGCAG     QLPHQTQ        1     0
CAGTTGCCTCATTATATGGAT     QLPHYMD        1     0
CAGTTGCCTCATTTGTCTTGG     QLPHLSW        1     0
CAGTTGCCTCATTTTGTTCAT     QLPHFVH        1     0
CAGTTGCCTCCGAATCTTGTT     QLPPNLV        1     0
CAGTTGCCTCCGAATTCTGGT     QLPPNSG        1     0
CAGTTGCCTCCGACGCCTAGT     QLPPTPS        1     0
CAGTTGCCTCCGACTACTCAG     QLPPTTQ        1     0
CAGTTGCCTCCGAGGACTACT     QLPPRTT        1     0
CAGTTGCCTCCGAGGGATACT     QLPPRDT        1     0
CAGTTGCCTCCGAGTCCGCAG     QLPPSPQ        1     0
CAGTTGCCTCCGAGTGGTCTG     QLPPSGL        1     0
CAGTTGCCTCCGATTCCGCTG     QLPPIPL        1     0
CAGTTGCCTCCGCAGCCTTAT     QLPPQPY        1     0
CAGTTGCCTCCGCCGATTTTG     QLPPPIL        1     0
CAGTTGCCTCCGCCGGTGACT     QLPPPVT        1     0
CAGTTGCCTCCGCGTGATCTT     QLPPRDL        1     0
CAGTTGCCTCCGCGTGCTCCT     QLPPRAP        1     0
CAGTTGCCTCCGCGTTTGGCT     QLPPRLA        1     0
CAGTTGCCTCCGCTTACTTGG     QLPPLTW        1     0
CAGTTGCCTCCGCTTTGGTCT     QLPPLWS        1     0
CAGTTGCCTCCGGAGTGGACG     QLPPEWT        1     0
CAGTTGCCTCCGTATAGTCAG     QLPPYSQ        1     0
CAGTTGCCTCCGTATATTACT     QLPPYIT        1     0
CAGTTGCCTCCGTATCATCAT     QLPPYHH        1     0
CAGTTGCCTCCGTCGCCGTTG     QLPPSPL        1     0
CAGTTGCCTCCGTCTTCGCCT     QLPPSSP        1     0
CAGTTGCCTCCGTTGCGGTAT     QLPPLRY        1     0
CAGTTGCCTCCGTTTCGGACT     QLPPFRT        1     0
CAGTTGCCTCCTAAGTCGCAG     QLPPKSQ        1     0
CAGTTGCCTCCTAATAATCCT     QLPPNNP        1     0
CAGTTGCCTCCTAATCCTCGG     QLPPNPR        1     0
CAGTTGCCTCCTACGAGTATG     QLPPTSM        1     0
CAGTTGCCTCCTACTACGCAT     QLPPTTH        1     0
CAGTTGCCTCCTACTATTAGT     QLPPTIS        1     0
CAGTTGCCTCCTACTCTTTCG     QLPPTLS        1     0
CAGTTGCCTCCTAGTAAGCTT     QLPPSKL        1     0
CAGTTGCCTCCTAGTCCGATG     QLPPSPM        1     0
CAGTTGCCTCCTCAGCGTCCG     QLPPQRP        1     0
CAGTTGCCTCCTCATAAGGGG     QLPPHKG        1     0
CAGTTGCCTCCTCATCCGACG     QLPPHPT        1     0
CAGTTGCCTCCTCCTCCGCTG     QLPPPPL        1     0
CAGTTGCCTCCTCCTGATAAG     QLPPPDK        1     0
CAGTTGCCTCCTCGTATTTGG     QLPPRIW        1     0
CAGTTGCCTCCTCGTTCGTCT     QLPPRSS        1     0
CAGTTGCCTCCTCTGCTTAGT     QLPPLLS        1     0
CAGTTGCCTCCTCTGTGTACG     QLPPLCT        1     0
CAGTTGCCTCCTCTTACTAAT     QLPPLTN        1     0
CAGTTGCCTCCTCTTCATTAG     QLPPLHQ        1     0
CAGTTGCCTCCTCTTGGTTCT     QLPPLGS        1     0
CAGTTGCCTCCTGAGCCTTCT     QLPPEPS        1     0
CAGTTGCCTCCTGATACTAAT     QLPPDTN        1     0
CAGTTGCCTCCTGCGACTACG     QLPPATT        1     0
CAGTTGCCTCCTGCGCGGTAT     QLPPARY        1     0
CAGTTGCCTCCTGCTGTTCTT     QLPPAVL        1     0
CAGTTGCCTCCTGGGCGTCCT     QLPPGRP        1     0
CAGTTGCCTCCTGGTAATCAT     QLPPGNH        1     0
CAGTTGCCTCCTTATCCGACT     QLPPYPT        1     0
CAGTTGCCTCCTTCTCTTCCT     QLPPSLP        1     0
CAGTTGCCTCCTTTGACTTGG     QLPPLTW        1     0
CAGTTGCCTCCTTTGCTTTTG     QLPPLLL        1     0
CAGTTGCCTCCTTTGGCGATG     QLPPLAM        1     0
CAGTTGCCTCGGACTCCTACT     QLPRTPT        1     0
CAGTTGCCTCGGATGTTTCTG     QLPRMFL        1     0
CAGTTGCCTCGGCCTATTGTG     QLPRPIV        1     0
CAGTTGCCTCGGCCTGCTGCT     QLPRPAA        1     0
CAGTTGCCTCGGCCTGGTATG     QLPRPGM        1     0
CAGTTGCCTCGGGATGATCCG     QLPRDDP        1     0
CAGTTGCCTCGGTATCCGCAG     QLPRYPQ        1     0
CAGTTGCCTCGGTTGCATCAT     QLPRLHH        1     0
CAGTTGCCTCGGTTTATGAAG     QLPRFMK        1     0
CAGTTGCCTCGGTTTCTGATG     QLPRFLM        1     0
CAGTTGCCTCGTACGCTGAAG     QLPRTLK        1     0
CAGTTGCCTCGTACGGGTTTG     QLPRTGL        1     0
CAGTTGCCTCGTACTGAGTCG     QLPRTES        1     0
CAGTTGCCTCGTCATTTGTGT     QLPRHLC        1     0
CAGTTGCCTCGTCCGATACCG     QLPRPIP        1     0
CAGTTGCCTCGTCCTCATATT     QLPRPHI        1     0
CAGTTGCCTCGTCCTCCTCGG     QLPRPPR        1     0
CAGTTGCCTCGTCTTGCTTTG     QLPRLAL        1     0
CAGTTGCCTCGTGCGATGCTT     QLPRAML        1     0
CAGTTGCCTCGTGCTAATCAT     QLPRANH        1     0
CAGTTGCCTCGTGCTACTTTG     QLPRATL        1     0
CAGTTGCCTCGTGTTATGAAG     QLPRVMK        1     0
CAGTTGCCTCGTGTTCTTTGG     QLPRVLW        1     0
CAGTTGCCTCGTTATATTGCG     QLPRYIA        1     0
CAGTTGCCTCGTTGTTGTCAG     QLPRCCQ        1     0
CAGTTGCCTCTGAATCTGTTG     QLPLNLL        1     0
CAGTTGCCTCTGACTATTTAT     QLPLTIY        1     0
CAGTTGCCTCTGACTTTGCAG     QLPLTLQ        1     0
CAGTTGCCTCTGAGTGCTAAT     QLPLSAN        1     0
CAGTTGCCTCTGATGCTGACT     QLPLMLT        1     0
CAGTTGCCTCTGCAGAATTTG     QLPLQNL        1     0
CAGTTGCCTCTGCAGATTTCT     QLPLQIS        1     0
CAGTTGCCTCTGCAGCCGGCT     QLPLQPA        1     0
CAGTTGCCTCTGCAGCTTCGG     QLPLQLR        1     0
CAGTTGCCTCTGCATCGTATT     QLPLHRI        1     0
CAGTTGCCTCTGCATGAGTAT     QLPLHEY        1     0
CAGTTGCCTCTGCATGCGAAT     QLPLHAN        1     0
CAGTTGCCTCTGCCGCAGTCG     QLPLPQS        1     0
CAGTTGCCTCTGCCGCTGGGT     QLPLPLG        1     0
CAGTTGCCTCTGCCGGCTTGG     QLPLPAW        1     0
CAGTTGCCTCTGCCTGATTTG     QLPLPDL        1     0
CAGTTGCCTCTGCGGTTGGAT     QLPLRLD        1     0
CAGTTGCCTCTGCGTACGGCG     QLPLRTA        1     0
CAGTTGCCTCTGCTGCCTGCT     QLPLLPA        1     0
CAGTTGCCTCTGCTGCCTTTG     QLPLLPL        1     0
CAGTTGCCTCTGGTTCGGTCT     QLPLVRS        1     0
CAGTTGCCTCTTACTAGTCTT     QLPLTSL        1     0
CAGTTGCCTCTTCATCATCAG     QLPLHHQ        1     0
CAGTTGCCTCTTCATCATTGG     QLPLHHW        1     0
CAGTTGCCTCTTCATGCGGTT     QLPLHAV        1     0
CAGTTGCCTCTTCCGTCTTCG     QLPLPSS        1     0
CAGTTGCCTCTTCCTAAGCGT     QLPLPKR        1     0
CAGTTGCCTCTTCCTCATCCG     QLPLPHP        1     0
CAGTTGCCTCTTCCTCCGCAT     QLPLPPH        1     0
CAGTTGCCTCTTCCTCCGCCG     QLPLPPP        1     0
CAGTTGCCTCTTCCTCTGCGG     QLPLPLR        1     0
CAGTTGCCTCTTCTTACTGGG     QLPLLTG        1     0
CAGTTGCCTCTTCTTCCGAAT     QLPLLPN        1     0
CAGTTGCCTCTTGGTATTTGT     QLPLGIC        1     0
CAGTTGCCTCTTGTGCATAGT     QLPLVHS        1     0
CAGTTGCCTCTTGTGGCTAAG     QLPLVAK        1     0
CAGTTGCCTCTTTTTTCTTCT     QLPLFSS        1     0
CAGTTGCCTGAGCAGTCGCAG     QLPEQSQ        1     0
CAGTTGCCTGAGCATAGTCAT     QLPEHSH        1     0
CAGTTGCCTGAGCGTTGTCCT     QLPERCP        1     0
CAGTTGCCTGAGCTGGGTACT     QLPELGT        1     0
CAGTTGCCTGAGGATTCTCCG     QLPEDSP        1     0
CAGTTGCCTGAGTTGCTGTCG     QLPELLS        1     0
CAGTTGCCTGATAATTCGCCG     QLPDNSP        1     0
CAGTTGCCTGATACGTTTGCT     QLPDTFA        1     0
CAGTTGCCTGATACTAATAGT     QLPDTNS        1     0
CAGTTGCCTGATACTCAGCCT     QLPDTQP        1     0
CAGTTGCCTGATACTCTTTCG     QLPDTLS        1     0
CAGTTGCCTGATATGAATCTT     QLPDMNL        1     0
CAGTTGCCTGATCAGCAGTAT     QLPDQQY        1     0
CAGTTGCCTGATCAGCAGTTG     QLPDQQL        1     0
CAGTTGCCTGATCCGCGTGGG     QLPDPRG        1     0
CAGTTGCCTGATCCGGCGCTT     QLPDPAL        1     0
CAGTTGCCTGATCCTCCTCCG     QLPDPPP        1     0
CAGTTGCCTGATCTGCCTGCG     QLPDLPA        1     0
CAGTTGCCTGATGGTCTTACG     QLPDGLT        1     0
CAGTTGCCTGATGTTTCGCGT     QLPDVSR        1     0
CAGTTGCCTGATTATAAGTAT     QLPDYKY        1     0
CAGTTGCCTGATTCGAGGCCT     QLPDSRP        1     0
CAGTTGCCTGCGAAGATTAGG     QLPAKIR        1     0
CAGTTGCCTGCGAATGATCAG     QLPANDQ        1     0
CAGTTGCCTGCGACTCATCAT     QLPATHH        1     0
CAGTTGCCTGCGACTGTTCCG     QLPATVP        1     0
CAGTTGCCTGCGATGACGATT     QLPAMTI        1     0
CAGTTGCCTGCGATTCTTGCG     QLPAILA        1     0
CAGTTGCCTGCGCATGAGGCG     QLPAHEA        1     0
CAGTTGCCTGCGCCGCCTCCT     QLPAPPP        1     0
CAGTTGCCTGCGCCGGTTAAG     QLPAPVK        1     0
CAGTTGCCTGCGCCTCGGTCG     QLPAPRS        1     0
CAGTTGCCTGCGCTGTCGACA     QLPALST        1     0
CAGTTGCCTGCGCTTACGTAG     QLPALTQ        1     0
CAGTTGCCTGCGGAGCCTCAT     QLPAEPH        1     0
CAGTTGCCTGCGTCTCCGCGG     QLPASPR        1     0
CAGTTGCCTGCGTGGCTGCAT     QLPAWLH        1     0
CAGTTGCCTGCGTTGTATACT     QLPALYT        1     0
CAGTTGCCTGCGTTTCCTGTG     QLPAFPV        1     0
CAGTTGCCTGCTAATACGAAT     QLPANTN        1     0
CAGTTGCCTGCTAATCCGCCT     QLPANPP        1     0
CAGTTGCCTGCTAATCTTAGT     QLPANLS        1     0
CAGTTGCCTGCTACTTTGTAT     QLPATLY        1     0
CAGTTGCCTGCTCAGCCTGCG     QLPAQPA        1     0
CAGTTGCCTGCTCCGAATGGT     QLPAPNG        1     0
CAGTTGCCTGCTCCGTCTCCG     QLPAPSP        1     0
CAGTTGCCTGCTCCTACTCGG     QLPAPTR        1     0
CAGTTGCCTGCTCCTACTCTG     QLPAPTL        1     0
CAGTTGCCTGCTCGGACTGGT     QLPARTG        1     0
CAGTTGCCTGCTCGGATGGCG     QLPARMA        1     0
CAGTTGCCTGCTCTGCCGTAG     QLPALPQ        1     0
CAGTTGCCTGCTCTGCTTCAG     QLPALLQ        1     0
CAGTTGCCTGCTCTTCTGCTT     QLPALLL        1     0
CAGTTGCCTGCTGGTAGGCCT     QLPAGRP        1     0
CAGTTGCCTGCTGTTCATCCT     QLPAVHP        1     0
CAGTTGCCTGCTGTTGCGCTT     QLPAVAL        1     0
CAGTTGCCTGCTGTTGCTGCG     QLPAVAA        1     0
CAGTTGCCTGCTTCGATGGAT     QLPASMD        1     0
CAGTTGCCTGCTTCTACTCGG     QLPASTR        1     0
CAGTTGCCTGCTTCTTATCCG     QLPASYP        1     0
CAGTTGCCTGCTTCTTCGTAT     QLPASSY        1     0
CAGTTGCCTGCTTGGTCGCTT     QLPAWSL        1     0
CAGTTGCCTGCTTGTCTGGCG     QLPACLA        1     0
CAGTTGCCTGCTTTGAATATT     QLPALNI        1     0
CAGTTGCCTGGGAAGCCGGTT     QLPGKPV        1     0
CAGTTGCCTGGGAATAATGTT     QLPGNNV        1     0
CAGTTGCCTGGGACGATTGCT     QLPGTIA        1     0
CAGTTGCCTGGGAGTAATGTG     QLPGSNV        1     0
CAGTTGCCTGGGATTTATCCT     QLPGIYP        1     0
CAGTTGCCTGGGCCTATTGCT     QLPGPIA        1     0
CAGTTGCCTGGGCCTTATCAG     QLPGPYQ        1     0
CAGTTGCCTGGGCGGATGTAG     QLPGRMQ        1     0
CAGTTGCCTGGGCGGCTTACT     QLPGRLT        1     0
CAGTTGCCTGGGCTTGCGACG     QLPGLAT        1     0
CAGTTGCCTGGTACGACTCAG     QLPGTTQ        1     0
CAGTTGCCTGGTCCTCCTCTT     QLPGPPL        1     0
CAGTTGCCTGGTCCTCCTGCT     QLPGPPA        1     0
CAGTTGCCTGGTCTGCCGTAG     QLPGLPQ        1     0
CAGTTGCCTGGTGATCTTCCT     QLPGDLP        1     0
CAGTTGCCTGGTGTTGATTAT     QLPGVDY        1     0
CAGTTGCCTGGTGTTTATGAG     QLPGVYE        1     0
CAGTTGCCTGTATCTCATCCG     QLPVSHP        1     0
CAGTTGCCTGTGACGTCTATT     QLPVTSI        1     0
CAGTTGCCTGTGCAGCTTACG     QLPVQLT        1     0
CAGTTGCCTGTGCATACTATG     QLPVHTM        1     0
CAGTTGCCTGTGCATTCTAGT     QLPVHSS        1     0
CAGTTGCCTGTGCGTGAGCAG     QLPVREQ        1     0
CAGTTGCCTGTTATGCCGCCT     QLPVMPP        1     0
CAGTTGCCTGTTATTATGGTG     QLPVIMV        1     0
CAGTTGCCTGTTCCTCTTACG     QLPVPLT        1     0
CAGTTGCCTGTTCCTTTTGCG     QLPVPFA        1     0
CAGTTGCCTGTTCGGACTATG     QLPVRTM        1     0
CAGTTGCCTGTTCGTAGTCCG     QLPVRSP        1     0
CAGTTGCCTGTTGATCGGTGT     QLPVDRC        1     0
CAGTTGCCTGTTGCTACGGAG     QLPVATE        1     0
CAGTTGCCTTAGAAGCATACG     QLPQKHT        1     0
CAGTTGCCTTAGATTGCTCAG     QLPQIAQ        1     0
CAGTTGCCTTAGCTGCATCGG     QLPQLHR        1     0
CAGTTGCCTTATAAGCCTCCG     QLPYKPP        1     0
CAGTTGCCTTATCATCCGACG     QLPYHPT        1     0
CAGTTGCCTTATCCGCTGAAG     QLPYPLK        1     0
CAGTTGCCTTATGTTATGAGT     QLPYVMS        1     0
CAGTTGCCTTATTGGAGTGTT     QLPYWSV        1     0
CAGTTGCCTTATTTGACGTCT     QLPYLTS        1     0
CAGTTGCCTTCGAAGCGTGAT     QLPSKRD        1     0
CAGTTGCCTTCGCCGCGTTTT     QLPSPRF        1     0
CAGTTGCCTTCGCCTAGTAAG     QLPSPSK        1     0
CAGTTGCCTTCGGATACGCCT     QLPSDTP        1     0
CAGTTGCCTTCGTATAGTAGG     QLPSYSR        1     0
CAGTTGCCTTCGTGGCTTCAT     QLPSWLH        1     0
CAGTTGCCTTCTAAGCGGGTG     QLPSKRV        1     0
CAGTTGCCTTCTAGGCATGTG     QLPSRHV        1     0
CAGTTGCCTTCTAGTCCGCCT     QLPSSPP        1     0
CAGTTGCCTTCTCAGCCGCCG     QLPSQPP        1     0
CAGTTGCCTTCTCATCTTATG     QLPSHLM        1     0
CAGTTGCCTTCTCCGCCTCGT     QLPSPPR        1     0
CAGTTGCCTTCTCTTTCTCCG     QLPSLSP        1     0
CAGTTGCCTTCTGAGCATGGT     QLPSEHG        1     0
CAGTTGCCTTCTGATGGGATG     QLPSDGM        1     0
CAGTTGCCTTCTGCTACTCGT     QLPSATR        1     0
CAGTTGCCTTCTGGTCGGACT     QLPSGRT        1     0
CAGTTGCCTTCTTCGCTGGTT     QLPSSLV        1     0
CAGTTGCCTTCTTCTGCTAGT     QLPSSAS        1     0
CAGTTGCCTTCTTTTCTTACG     QLPSFLT        1     0
CAGTTGCCTTGCCCTCCGGAT     QLPCPPD        1     0
CAGTTGCCTTGGACGCTTCTG     QLPWTLL        1     0
CAGTTGCCTTGGCAGTATTGG     QLPWQYW        1     0
CAGTTGCCTTGGCATTATTTT     QLPWHYF        1     0
CAGTTGCCTTGGCCTACGGAG     QLPWPTE        1     0
CAGTTGCCTTGGCTTTCTGAG     QLPWLSE        1     0
CAGTTGCCTTGGGCTTATTCT     QLPWAYS        1     0
CAGTTGCCTTGTAGTACGTCG     QLPCSTS        1     0
CAGTTGCCTTGTAGTCCTCAG     QLPCSPQ        1     0
CAGTTGCCTTGTCATCTTGCT     QLPCHLA        1     0
CAGTTGCCTTGTCTGCCTGTT     QLPCLPV        1     0
CAGTTGCCTTGTCTTTGGTGT     QLPCLWC        1     0
CAGTTGCCTTTGCCGACGGCG     QLPLPTA        1     0
CAGTTGCCTTTGCTTAGGACG     QLPLLRT        1     0
CAGTTGCCTTTGGTTATTTAT     QLPLVIY        1     0
CAGTTGCCTTTGTCTTCGCGT     QLPLSSR        1     0
CAGTTGCCTTTTACGCCGATG     QLPFTPM        1     0
CAGTTGCCTTTTATGACTCCT     QLPFMTP        1     0
CAGTTGCCTTTTATGCCTGCT     QLPFMPA        1     0
CAGTTGCCTTTTCCTAGTGCG     QLPFPSA        1     0
CAGTTGCCTTTTCTGCAGCTT     QLPFLQL        1     0
CAGTTGCCTTTTCTTACGCCT     QLPFLTP        1     0
CAGTTGCCTTTTTCGACGGTG     QLPFSTV        1     0
CAGTTGCCTTTTTCGCAGTTT     QLPFSQF        1     0
CAGTTGCCTTTTTCTACTAAG     QLPFSTK        1     0
CAGTTGCCTTTTTCTCATACT     QLPFSHT        1     0
CAGTTGCGAGATCTGATGCCT     QLRDLMP        1     0
CAGTTGCGCGATACGAAGTTG     QLRDTKL        1     0
CAGTTGCGGAATACTGTGCTT     QLRNTVL        1     0
CAGTTGCGGAATAGTCTTCAT     QLRNSLH        1     0
CAGTTGCGGAATCTGTATGCG     QLRNLYA        1     0
CAGTTGCGGAATCTTTTTCAG     QLRNLFQ        1     0
CAGTTGCGGAATGAGCCTAAT     QLRNEPN        1     0
CAGTTGCGGAATTGTCATTCG     QLRNCHS        1     0
CAGTTGCGGACGACTGCGCCG     QLRTTAP        1     0
CAGTTGCGGACGAGTGTTATT     QLRTSVI        1     0
CAGTTGCGGACGTCGGCGGTT     QLRTSAV        1     0
CAGTTGCGGACGTCGTCGACT     QLRTSST        1     0
CAGTTGCGGACGTCTCATGTG     QLRTSHV        1     0
CAGTTGCGGACTACGTATTGT     QLRTTYC        1     0
CAGTTGCGGACTACTGCGCCG     QLRTTAP        1     0
CAGTTGCGGACTATTACTTCG     QLRTITS        1     0
CAGTTGCGGACTCAGTATCCG     QLRTQYP        1     0
CAGTTGCGGACTCAGTGGCCG     QLRTQWP        1     0
CAGTTGCGGACTCCTCCTCTT     QLRTPPL        1     0
CAGTTGCGGACTCCTGAGCGT     QLRTPER        1     0
CAGTTGCGGACTCTGACTGTG     QLRTLTV        1     0
CAGTTGCGGACTGAGTCTATT     QLRTESI        1     0
CAGTTGCGGACTGCGGTTCTG     QLRTAVL        1     0
CAGTTGCGGACTGCTACTGTT     QLRTATV        1     0
CAGTTGCGGACTGGGGCGATT     QLRTGAI        1     0
CAGTTGCGGACTGTTGATCAT     QLRTVDH        1     0
CAGTTGCGGACTTATGCGTGT     QLRTYAC        1     0
CAGTTGCGGACTTATGCTGCT     QLRTYAA        1     0
CAGTTGCGGACTTCGCTTGAG     QLRTSLE        1     0
CAGTTGCGGACTTGGGTGATG     QLRTWVM        1     0
CAGTTGCGGACTTTGACTCCT     QLRTLTP        1     0
CAGTTGCGGACTTTGATTTTT     QLRTLIF        1     0
CAGTTGCGGAGTCCGTCGTTT     QLRSPSF        1     0
CAGTTGCGGAGTCCTAATTGG     QLRSPNW        1     0
CAGTTGCGGAGTCCTAGTTTG     QLRSPSL        1     0
CAGTTGCGGAGTGCTGATCAG     QLRSADQ        1     0
CAGTTGCGGAGTTCTACGTAT     QLRSSTY        1     0
CAGTTGCGGAGTTGGCCTCCT     QLRSWPP        1     0
CAGTTGCGGATGACGTCTTCT     QLRMTSS        1     0
CAGTTGCGGATGATGGCTCCG     QLRMMAP        1     0
CAGTTGCGGATGCATTCGTAT     QLRMHSY        1     0
CAGTTGCGGATGCTGCTGCCG     QLRMLLP        1     0
CAGTTGCGGATGCTGGCTTTG     QLRMLAL        1     0
CAGTTGCGGATGGCTCTGCAA     QLRMALQ        1     0
CAGTTGCGGATGTCTCCTATT     QLRMSPI        1     0
CAGTTGCGGATTAAGCTGCCG     QLRIKLP        1     0
CAGTTGCGGATTAGTGGGCAT     QLRISGH        1     0
CAGTTGCGGATTAGTTGGGCG     QLRISWA        1     0
CAGTTGCGGATTATGACGGAG     QLRIMTE        1     0
CAGTTGCGGATTCAGAGTCCT     QLRIQSP        1     0
CAGTTGCGGATTCAGATTCTT     QLRIQIL        1     0
CAGTTGCGGATTCCGGTGTGG     QLRIPVW        1     0
CAGTTGCGGATTCCTACTATT     QLRIPTI        1     0
CAGTTGCGGATTCTGCTTTCG     QLRILLS        1     0
CAGTTGCGGCAGAATATTCTT     QLRQNIL        1     0
CAGTTGCGGCAGACTAGTCCT     QLRQTSP        1     0
CAGTTGCGGCAGACTGAGTAG     QLRQTEQ        1     0
CAGTTGCGGCAGAGTCCTGTG     QLRQSPV        1     0
CAGTTGCGGCAGCAGGCTATG     QLRQQAM        1     0
CAGTTGCGGCAGCCGGTGCAT     QLRQPVH        1     0
CAGTTGCGGCAGCCTACTCAT     QLRQPTH        1     0
CAGTTGCGGCAGCCTCCTCAT     QLRQPPH        1     0
CAGTTGCGGCAGCCTTTTGCT     QLRQPFA        1     0
CAGTTGCGGCAGCTGGATCTG     QLRQLDL        1     0
CAGTTGCGGCAGCTTCAGGTG     QLRQLQV        1     0
CAGTTGCGGCAGCTTTTTCCT     QLRQLFP        1     0
CAGTTGCGGCAGGCTGATTCT     QLRQADS        1     0
CAGTTGCGGCAGGGGAGTCAT     QLRQGSH        1     0
CAGTTGCGGCAGGGTCCTGTT     QLRQGPV        1     0
CAGTTGCGGCAGTCTCAGAGT     QLRQSQS        1     0
CAGTTGCGGCAGTGTGGTCCT     QLRQCGP        1     0
CAGTTGCGGCATACGGTTGCT     QLRHTVA        1     0
CAGTTGCGGCATACTCATTTT     QLRHTHF        1     0
CAGTTGCGGCATATTGCTAAT     QLRHIAN        1     0
CAGTTGCGGCATATTTAGGCT     QLRHIQA        1     0
CAGTTGCGGCATCAGATTATT     QLRHQII        1     0
CAGTTGCGGCATCAGCCTGTG     QLRHQPV        1     0
CAGTTGCGGCATCATCTGGCT     QLRHHLA        1     0
CAGTTGCGGCATCATGGGATT     QLRHHGI        1     0
CAGTTGCGGCATCTGAATACT     QLRHLNT        1     0
CAGTTGCGGCATCTGACGCTT     QLRHLTL        1     0
CAGTTGCGGCATCTGGATCCT     QLRHLDP        1     0
CAGTTGCGGCATCTTCAGCTG     QLRHLQL        1     0
CAGTTGCGGCATGAGATGAAG     QLRHEMK        1     0
CAGTTGCGGCATGAGATGTAG     QLRHEMQ        1     0
CAGTTGCGGCATGATATGACT     QLRHDMT        1     0
CAGTTGCGGCATGATTTGTGT     QLRHDLC        1     0
CAGTTGCGGCATGCTGCTAAT     QLRHAAN        1     0
CAGTTGCGGCATGCTGGTCTT     QLRHAGL        1     0
CAGTTGCGGCATGTGAAGCAT     QLRHVKH        1     0
CAGTTGCGGCATGTGAATATG     QLRHVNM        1     0
CAGTTGCGGCATTATAATTCG     QLRHYNS        1     0
CAGTTGCGGCATTATACTACG     QLRHYTT        1     0
CAGTTGCGGCATTCTACGGCT     QLRHSTA        1     0
CAGTTGCGGCATTCTACGTTT     QLRHSTF        1     0
CAGTTGCGGCATTCTCATCTT     QLRHSHL        1     0
CAGTTGCGGCATTTTCCTAAT     QLRHFPN        1     0
CAGTTGCGGCATTTTCCTCTG     QLRHFPL        1     0
CAGTTGCGGCATTTTTATCTG     QLRHFYL        1     0
CAGTTGCGGCCGCCTGGTATG     QLRPPGM        1     0
CAGTTGCGGCCGCCTGTTTCT     QLRPPVS        1     0
CAGTTGCGGCCGCCTTGTGTT     QLRPPCV        1     0
CAGTTGCGGCCTAAGCAGATT     QLRPKQI        1     0
CAGTTGCGGCCTACTCTTTGG     QLRPTLW        1     0
CAGTTGCGGCCTACTGTTAGT     QLRPTVS        1     0
CAGTTGCGGCCTATGAAGCCT     QLRPMKP        1     0
CAGTTGCGGCCTATTACTATG     QLRPITM        1     0
CAGTTGCGGCCTATTATGCCT     QLRPIMP        1     0
CAGTTGCGGCCTATTGGGAGT     QLRPIGS        1     0
CAGTTGCGGCCTCAGACTCTG     QLRPQTL        1     0
CAGTTGCGGCCTCATATGCTA     QLRPHML        1     0
CAGTTGCGGCCTCATTCGTCG     QLRPHSS        1     0
CAGTTGCGGCCTCCTATGGCG     QLRPPMA        1     0
CAGTTGCGGCCTCCTATTGCG     QLRPPIA        1     0
CAGTTGCGGCCTCCTTGGATT     QLRPPWI        1     0
CAGTTGCGGCCTCTGCTTCAT     QLRPLLH        1     0
CAGTTGCGGCCTGAGGCGCTG     QLRPEAL        1     0
CAGTTGCGGCCTGATGCTTGG     QLRPDAW        1     0
CAGTTGCGGCCTGCGTATCAG     QLRPAYQ        1     0
CAGTTGCGGCCTGCGTCGTCG     QLRPASS        1     0
CAGTTGCGGCCTGCGTTGCAG     QLRPALQ        1     0
CAGTTGCGGCCTGGGCATGAG     QLRPGHE        1     0
CAGTTGCGGCCTGTGTTGCTG     QLRPVLL        1     0
CAGTTGCGGCCTTCGAATATG     QLRPSNM        1     0
CAGTTGCGGCCTTCTTCGGAT     QLRPSSD        1     0
CAGTTGCGGCCTTGTTCTCAG     QLRPCSQ        1     0
CAGTTGCGGCCTTTTACTCAG     QLRPFTQ        1     0
CAGTTGCGGCTGAATGATGTT     QLRLNDV        1     0
CAGTTGCGGCTGAATTCTACT     QLRLNST        1     0
CAGTTGCGGCTGACTGCGTTG     QLRLTAL        1     0
CAGTTGCGGCTGATGCATTAG     QLRLMHQ        1     0
CAGTTGCGGCTGATGGGGATG     QLRLMGM        1     0
CAGTTGCGGCTGATGTTTAGT     QLRLMFS        1     0
CAGTTGCGGCTGCATCTTCAT     QLRLHLH        1     0
CAGTTGCGGCTGCCTCCTACG     QLRLPPT        1     0
CAGTTGCGGCTGGTGTATGGT     QLRLVYG        1     0
CAGTTGCGGCTGTCTAGTTCG     QLRLSSS        1     0
CAGTTGCGGCTGTCTGAGCAG     QLRLSEQ        1     0
CAGTTGCGGCTGTCTGATTCG     QLRLSDS        1     0
CAGTTGCGGCTGTCTTTGTCT     QLRLSLS        1     0
CAGTTGCGGCTTAAGCATTGG     QLRLKHW        1     0
CAGTTGCGGCTTATGGGTACT     QLRLMGT        1     0
CAGTTGCGGCTTCATCTGTCT     QLRLHLS        1     0
CAGTTGCGGCTTCCTCCTCGT     QLRLPPR        1     0
CAGTTGCGGCTTCCTCCTTAT     QLRLPPY        1     0
CAGTTGCGGCTTGAGACGAAT     QLRLETN        1     0
CAGTTGCGGCTTGAGGCTCTG     QLRLEAL        1     0
CAGTTGCGGCTTGCTACTCAG     QLRLATQ        1     0
CAGTTGCGGCTTGGGATTGGT     QLRLGIG        1     0
CAGTTGCGGCTTGGTCATACT     QLRLGHT        1     0
CAGTTGCGGCTTGTGACTCAG     QLRLVTQ        1     0
CAGTTGCGGGAGACTGCTGTT     QLRETAV        1     0
CAGTTGCGGGAGATGCAGACT     QLREMQT        1     0
CAGTTGCGGGAGCAGACTGCT     QLREQTA        1     0
CAGTTGCGGGAGCCGAGTGCT     QLREPSA        1     0
CAGTTGCGGGAGCCTTCTCTG     QLREPSL        1     0
CAGTTGCGGGAGGAGCATCCT     QLREEHP        1     0
CAGTTGCGGGAGGCTCTGCTT     QLREALL        1     0
CAGTTGCGGGAGGCTTAGGAG     QLREAQE        1     0
CAGTTGCGGGAGGCTTTTCCT     QLREAFP        1     0
CAGTTGCGGGAGTATACTACG     QLREYTT        1     0
CAGTTGCGGGAGTCGCTTAAT     QLRESLN        1     0
CAGTTGCGGGATACGCTGCCG     QLRDTLP        1     0
CAGTTGCGGGATACGTTTTAT     QLRDTFY        1     0
CAGTTGCGGGATACTAGTTTT     QLRDTSF        1     0
CAGTTGCGGGATACTCTGTCT     QLRDTLS        1     0
CAGTTGCGGGATACTGGGCAG     QLRDTGQ        1     0
CAGTTGCGGGATAGGGTTGAG     QLRDRVE        1     0
CAGTTGCGGGATAGTCAGTCG     QLRDSQS        1     0
CAGTTGCGGGATAGTCCTCCT     QLRDSPP        1     0
CAGTTGCGGGATCCGAGTTCG     QLRDPSS        1     0
CAGTTGCGGGATCCTGTTAAG     QLRDPVK        1     0
CAGTTGCGGGATCTTTCGAAT     QLRDLSN        1     0
CAGTTGCGGGATGAGCATCCG     QLRDEHP        1     0
CAGTTGCGGGATGATCTTCTT     QLRDDLL        1     0
CAGTTGCGGGATGATTTGTGG     QLRDDLW        1     0
CAGTTGCGGGATTATTATGCG     QLRDYYA        1     0
CAGTTGCGGGATTCTGTTTCG     QLRDSVS        1     0
CAGTTGCGGGCGACGGTGCAG     QLRATVQ        1     0
CAGTTGCGGGCGACTACTCCT     QLRATTP        1     0
CAGTTGCGGGCGATGGAGATG     QLRAMEM        1     0
CAGTTGCGGGCGCAGATTCCT     QLRAQIP        1     0
CAGTTGCGGGCGCTTCAGCAG     QLRALQQ        1     0
CAGTTGCGGGCGGGTCCTAAT     QLRAGPN        1     0
CAGTTGCGGGCGTTGAATTCG     QLRALNS        1     0
CAGTTGCGGGCTACTACTCTG     QLRATTL        1     0
CAGTTGCGGGCTACTAGTTCG     QLRATSS        1     0
CAGTTGCGGGCTACTGATCCG     QLRATDP        1     0
CAGTTGCGGGCTCCTTCTCAT     QLRAPSH        1     0
CAGTTGCGGGCTCTTGAGGTG     QLRALEV        1     0
CAGTTGCGGGCTGATTCTTTT     QLRADSF        1     0
CAGTTGCGGGCTTCGTCTGAG     QLRASSE        1     0
CAGTTGCGGGGGACGCCTCAT     QLRGTPH        1     0
CAGTTGCGGGGGATGCTGCCG     QLRGMLP        1     0
CAGTTGCGGGGGGCTACTTGG     QLRGATW        1     0
CAGTTGCGGGGGGCTCTTCCT     QLRGALP        1     0
CAGTTGCGGGGTAATGCTTCT     QLRGNAS        1     0
CAGTTGCGGGGTCCGATTCAT     QLRGPIH        1     0
CAGTTGCGGGGTCTTACGACG     QLRGLTT        1     0
CAGTTGCGGGGTGGGCCTTTG     QLRGGPL        1     0
CAGTTGCGGGTGAATACGTTG     QLRVNTL        1     0
CAGTTGCGGGTGCATCATTAG     QLRVHHQ        1     0
CAGTTGCGGGTGCCTCAGGAT     QLRVPQD        1     0
CAGTTGCGGGTGTCGCAGACG     QLRVSQT        1     0
CAGTTGCGGGTGTTGTCGGCG     QLRVLSA        1     0
CAGTTGCGGGTTAATCGTTTG     QLRVNRL        1     0
CAGTTGCGGGTTACTCTTTTC     QLRVTLF        1     0
CAGTTGCGGGTTAGTGCGCAG     QLRVSAQ        1     0
CAGTTGCGGGTTCAGCCTCCT     QLRVQPP        1     0
CAGTTGCGGGTTGTGCCTTCT     QLRVVPS        1     0
CAGTTGCGGGTTTTGGAGGGT     QLRVLEG        1     0
CAGTTGCGGTAGAATGATCTT     QLRQNDL        1     0
CAGTTGCGGTAGACTGCGACG     QLRQTAT        1     0
CAGTTGCGGTATCAGCTGCTT     QLRYQLL        1     0
CAGTTGCGGTATCCTCCGCAG     QLRYPPQ        1     0
CAGTTGCGGTATCGGCTGCTT     QLRYRLL        1     0
CAGTTGCGGTATGCGTATTTG     QLRYAYL        1     0
CAGTTGCGGTATGCTACGGCT     QLRYATA        1     0
CAGTTGCGGTATGGGAGTTAT     QLRYGSY        1     0
CAGTTGCGGTATTCGCCGCTT     QLRYSPL        1     0
CAGTTGCGGTCGAATATGTAG     QLRSNMQ        1     0
CAGTTGCGGTCGAGTGCTGTT     QLRSSAV        1     0
CAGTTGCGGTCGATTGAGCCT     QLRSIEP        1     0
CAGTTGCGGTCGCCTCATATT     QLRSPHI        1     0
CAGTTGCGGTCGCCTGAGCCT     QLRSPEP        1     0
CAGTTGCGGTCGGATCATCTG     QLRSDHL        1     0
CAGTTGCGGTCGGCGTTGTCG     QLRSALS        1     0
CAGTTGCGGTCGGCTTCGACG     QLRSAST        1     0
CAGTTGCGGTCGGGGATGTCT     QLRSGMS        1     0
CAGTTGCGGTCGGGTACGTTG     QLRSGTL        1     0
CAGTTGCGGTCTATGGATCCT     QLRSMDP        1     0
CAGTTGCGGTCTGGTATTCCT     QLRSGIP        1     0
CAGTTGCGGTCTGTGCATACG     QLRSVHT        1     0
CAGTTGCGGTCTGTGGCGAGT     QLRSVAS        1     0
CAGTTGCGGTCTGTTAATCCG     QLRSVNP        1     0
CAGTTGCGGTCTTCTCAGCAG     QLRSSQQ        1     0
CAGTTGCGGTCTTTTATTCCG     QLRSFIP        1     0
CAGTTGCGGTGGACGAGTCAG     QLRWTSQ        1     0
CAGTTGCGGTGGACGTCGATG     QLRWTSM        1     0
CAGTTGCGGTGGCAGATGGAG     QLRWQME        1     0
CAGTTGCGGTGGGAGTTTCCT     QLRWEFP        1     0
CAGTTGCGGTGTATAACTACT     QLRCITT        1     0
CAGTTGCGGTGTCAGAGTCAG     QLRCQSQ        1     0
CAGTTGCGGTGTGAGATTTGT     QLRCEIC        1     0
CAGTTGCGGTGTGATTGTAAT     QLRCDCN        1     0
CAGTTGCGGTGTTCTCCGATG     QLRCSPM        1     0
CAGTTGCGGTTGAGTTTTACG     QLRLSFT        1     0
CAGTTGCGGTTGCCTCTGCCT     QLRLPLP        1     0
CAGTTGCGGTTGCCTGAGGTT     QLRLPEV        1     0
CAGTTGCGGTTGCTGCCTTTG     QLRLLPL        1     0
CAGTTGCGGTTGGCTGCTGCT     QLRLAAA        1     0
CAGTTGCGGTTGGTTACTATG     QLRLVTM        1     0
CAGTTGCGGTTGTATATGTTG     QLRLYML        1     0
CAGTTGCGGTTGTCTGTGCCG     QLRLSVP        1     0
CAGTTGCGTAATACGCCTCCT     QLRNTPP        1     0
CAGTTGCGTAATACTCCGGCT     QLRNTPA        1     0
CAGTTGCGTAATCAGACGTTG     QLRNQTL        1     0
CAGTTGCGTAATCATCCTGCG     QLRNHPA        1     0
CAGTTGCGTAATCATTGGTCT     QLRNHWS        1     0
CAGTTGCGTAATGCGCATGGT     QLRNAHG        1     0
CAGTTGCGTAATGCGGGGATT     QLRNAGI        1     0
CAGTTGCGTAATGTTACTCTG     QLRNVTL        1     0
CAGTTGCGTAATGTTCTGCCG     QLRNVLP        1     0
CAGTTGCGTAATTCTCCGGGG     QLRNSPG        1     0
CAGTTGCGTACGAATGAGGTT     QLRTNEV        1     0
CAGTTGCGTACGAGTACGACT     QLRTSTT        1     0
CAGTTGCGTACGAGTCATCCG     QLRTSHP        1     0
CAGTTGCGTACGCCGCTGACG     QLRTPLT        1     0
CAGTTGCGTACGGCTAATCTT     QLRTANL        1     0
CAGTTGCGTACGTATCTTCCG     QLRTYLP        1     0
CAGTTGCGTACGTCGTCGTTG     QLRTSSL        1     0
CAGTTGCGTACGTGGGCTCCG     QLRTWAP        1     0
CAGTTGCGTACGTTGGGGCAG     QLRTLGQ        1     0
CAGTTGCGTACGTTTCCTACG     QLRTFPT        1     0
CAGTTGCGTACTAATATGTTG     QLRTNML        1     0
CAGTTGCGTACTATGCAGTGG     QLRTMQW        1     0
CAGTTGCGTACTCAGCAGCCG     QLRTQQP        1     0
CAGTTGCGTACTCATGATTCT     QLRTHDS        1     0
CAGTTGCGTACTCATTTGGGG     QLRTHLG        1     0
CAGTTGCGTACTCCGAGTCCG     QLRTPSP        1     0
CAGTTGCGTACTCCGCAGGCG     QLRTPQA        1     0
CAGTTGCGTACTCCTAATTTT     QLRTPNF        1     0
CAGTTGCGTACTCCTCATGTT     QLRTPHV        1     0
CAGTTGCGTACTCCTCTGATG     QLRTPLM        1     0
CAGTTGCGTACTCTTCTTCCG     QLRTLLP        1     0
CAGTTGCGTACTGAGTATCAG     QLRTEYQ        1     0
CAGTTGCGTACTGCTCCGTGG     QLRTAPW        1     0
CAGTTGCGTACTGCTCTGCTT     QLRTALL        1     0
CAGTTGCGTACTTCTCTGTCT     QLRTSLS        1     0
CAGTTGCGTACTTGTATTGAG     QLRTCIE        1     0
CAGTTGCGTACTTGTCAGCAT     QLRTCQH        1     0
CAGTTGCGTAGTCAGGCTTCG     QLRSQAS        1     0
CAGTTGCGTAGTCATCCTGGT     QLRSHPG        1     0
CAGTTGCGTAGTCATGTTGCG     QLRSHVA        1     0
CAGTTGCGTAGTCCGGAGGAG     QLRSPEE        1     0
CAGTTGCGTAGTGCTGTGCCG     QLRSAVP        1     0
CAGTTGCGTAGTTCGTCTCCG     QLRSSSP        1     0
CAGTTGCGTAGTTCTGCTATG     QLRSSAM        1     0
CAGTTGCGTAGTTCTTCGCCT     QLRSSSP        1     0
CAGTTGCGTAGTTTGCAGCCG     QLRSLQP        1     0
CAGTTGCGTATGAGTGATCAT     QLRMSDH        1     0
CAGTTGCGTATGCCGTGGTAT     QLRMPWY        1     0
CAGTTGCGTATGCCTCATCAG     QLRMPHQ        1     0
CAGTTGCGTATGCCTCTTGAG     QLRMPLE        1     0
CAGTTGCGTATGGAGCCTACG     QLRMEPT        1     0
CAGTTGCGTATGTTGGTGTCT     QLRMLVS        1     0
CAGTTGCGTATTCATCCGGCT     QLRIHPA        1     0
CAGTTGCGTATTCCGCTGCAT     QLRIPLH        1     0
CAGTTGCGTATTCCTATTCCT     QLRIPIP        1     0
CAGTTGCGTATTCTTGGGCAG     QLRILGQ        1     0
CAGTTGCGTATTGAGCGTATT     QLRIERI        1     0
CAGTTGCGTCAGACGGTTGTG     QLRQTVV        1     0
CAGTTGCGTCAGACTTCTTAT     QLRQTSY        1     0
CAGTTGCGTCAGATGCATAAT     QLRQMHN        1     0
CAGTTGCGTCAGCAGATTTGT     QLRQQIC        1     0
CAGTTGCGTCAGCATACTCTG     QLRQHTL        1     0
CAGTTGCGTCAGCATACTGCT     QLRQHTA        1     0
CAGTTGCGTCAGCCGATTAAT     QLRQPIN        1     0
CAGTTGCGTCAGTGTTGTGAG     QLRQCCE        1     0
CAGTTGCGTCAGTTGATTCCG     QLRQLIP        1     0
CAGTTGCGTCAGTTGCTGCAG     QLRQLLQ        1     0
CAGTTGCGTCAGTTTGCGGTT     QLRQFAV        1     0
CAGTTGCGTCATACGGAGGAG     QLRHTEE        1     0
CAGTTGCGTCATAGTACTACA     QLRHSTT        1     0
CAGTTGCGTCATAGTGATTAT     QLRHSDY        1     0
CAGTTGCGTCATAGTTATCAG     QLRHSYQ        1     0
CAGTTGCGTCATATTCCTGGG     QLRHIPG        1     0
CAGTTGCGTCATCCTATTCCT     QLRHPIP        1     0
CAGTTGCGTCATCTGCCTGCG     QLRHLPA        1     0
CAGTTGCGTCATGAGACTTAT     QLRHETY        1     0
CAGTTGCGTCATGCGGATCAT     QLRHADH        1     0
CAGTTGCGTCATGTGTCTGAT     QLRHVSD        1     0
CAGTTGCGTCATTGTTCTCCT     QLRHCSP        1     0
CAGTTGCGTCCGACGTCGATG     QLRPTSM        1     0
CAGTTGCGTCCGATGTTTGAG     QLRPMFE        1     0
CAGTTGCGTCCGCATCCTCCT     QLRPHPP        1     0
CAGTTGCGTCCGCCTACTAAG     QLRPPTK        1     0
CAGTTGCGTCCGCTGTCTTCG     QLRPLSS        1     0
CAGTTGCGTCCGGATCGGGAG     QLRPDRE        1     0
CAGTTGCGTCCGGCTGCGGAG     QLRPAAE        1     0
CAGTTGCGTCCGGGTACTTCG     QLRPGTS        1     0
CAGTTGCGTCCGGTGTTGCAT     QLRPVLH        1     0
CAGTTGCGTCCGTCGGGTCAT     QLRPSGH        1     0
CAGTTGCGTCCGTTTCCTATG     QLRPFPM        1     0
CAGTTGCGTCCTAAGTTTTTG     QLRPKFL        1     0
CAGTTGCGTCCTAATCAGTCT     QLRPNQS        1     0
CAGTTGCGTCCTAATCTGCCT     QLRPNLP        1     0
CAGTTGCGTCCTACGTTTGAT     QLRPTFD        1     0
CAGTTGCGTCCTACTGATTTG     QLRPTDL        1     0
CAGTTGCGTCCTAGTGCGCCG     QLRPSAP        1     0
CAGTTGCGTCCTATTAATGAT     QLRPIND        1     0
CAGTTGCGTCCTATTACTCAG     QLRPITQ        1     0
CAGTTGCGTCCTATTAGTGCG     QLRPISA        1     0
CAGTTGCGTCCTCAGACGTTT     QLRPQTF        1     0
CAGTTGCGTCCTCATCCGGTT     QLRPHPV        1     0
CAGTTGCGTCCTCCGAATTGT     QLRPPNC        1     0
CAGTTGCGTCCTCCTATTACT     QLRPPIT        1     0
CAGTTGCGTCCTCCTCTGGTT     QLRPPLV        1     0
CAGTTGCGTCCTCCTTCTAAT     QLRPPSN        1     0
CAGTTGCGTCCTCTTCCTACG     QLRPLPT        1     0
CAGTTGCGTCCTCTTCTTAAT     QLRPLLN        1     0
CAGTTGCGTCCTGCGACTTTT     QLRPATF        1     0
CAGTTGCGTCCTGGGTTTTCG     QLRPGFS        1     0
CAGTTGCGTCCTGGTGCGCCG     QLRPGAP        1     0
CAGTTGCGTCCTGGTTATTTG     QLRPGYL        1     0
CAGTTGCGTCCTGTGGCTTAT     QLRPVAY        1     0
CAGTTGCGTCCTGTTGCGGCT     QLRPVAA        1     0
CAGTTGCGTCCTTCGATGTCG     QLRPSMS        1     0
CAGTTGCGTCCTTCTAGTTGG     QLRPSSW        1     0
CAGTTGCGTCCTTGGGCTACT     QLRPWAT        1     0
CAGTTGCGTCTACCTAATCCG     QLRLPNP        1     0
CAGTTGCGTCTGATTCAGGAT     QLRLIQD        1     0
CAGTTGCGTCTGCCGGGTACG     QLRLPGT        1     0
CAGTTGCGTCTGCCTAATCCT     QLRLPNP        1     0
CAGTTGCGTCTGCCTAGTCGT     QLRLPSR        1     0
CAGTTGCGTCTGGAGCGTTAT     QLRLERY        1     0
CAGTTGCGTCTGTCGAGTCCG     QLRLSSP        1     0
CAGTTGCGTCTTAATCTTACG     QLRLNLT        1     0
CAGTTGCGTCTTAATTCTGCT     QLRLNSA        1     0
CAGTTGCGTCTTCCTGCGTAT     QLRLPAY        1     0
CAGTTGCGTGAGCCTCCTCGG     QLREPPR        1     0
CAGTTGCGTGAGGGTAGTCTT     QLREGSL        1     0
CAGTTGCGTGATACTAGTTAT     QLRDTSY        1     0
CAGTTGCGTGATAGTGTGCCT     QLRDSVP        1     0
CAGTTGCGTGATATGGGTTGG     QLRDMGW        1     0
CAGTTGCGTGATGCGTCGAGG     QLRDASR        1     0
CAGTTGCGTGCGAATCCTGCT     QLRANPA        1     0
CAGTTGCGTGCGAATCTTCGT     QLRANLR        1     0
CAGTTGCGTGCGATGGCGAGT     QLRAMAS        1     0
CAGTTGCGTGCGCCTATGTGG     QLRAPMW        1     0
CAGTTGCGTGCGGAGCCTCAG     QLRAEPQ        1     0
CAGTTGCGTGCGGAGGTTTAT     QLRAEVY        1     0
CAGTTGCGTGCGGGGCCTTAT     QLRAGPY        1     0
CAGTTGCGTGCGGTGGCTCCT     QLRAVAP        1     0
CAGTTGCGTGCGTCGGTGCTG     QLRASVL        1     0
CAGTTGCGTGCGTCTCTGGTG     QLRASLV        1     0
CAGTTGCGTGCGTCTGCGGTG     QLRASAV        1     0
CAGTTGCGTGCGTGTACTTTG     QLRACTL        1     0
CAGTTGCGTGCTAATGGTGGG     QLRANGG        1     0
CAGTTGCGTGCTACGGCTGCG     QLRATAA        1     0
CAGTTGCGTGCTATTACTACT     QLRAITT        1     0
CAGTTGCGTGCTCCGGAGATG     QLRAPEM        1     0
CAGTTGCGTGCTCCGGCTGCT     QLRAPAA        1     0
CAGTTGCGTGCTCCGTATTTT     QLRAPYF        1     0
CAGTTGCGTGCTCCTACTCTG     QLRAPTL        1     0
CAGTTGCGTGCTCCTAGTACT     QLRAPST        1     0
CAGTTGCGTGCTCCTCGTGCT     QLRAPRA        1     0
CAGTTGCGTGCTCCTGAGGAT     QLRAPED        1     0
CAGTTGCGTGCTGAGGGTGTT     QLRAEGV        1     0
CAGTTGCGTGCTGCGAATCCG     QLRAANP        1     0
CAGTTGCGTGCTGCGGATAAT     QLRAADN        1     0
CAGTTGCGTGCTGCTAGTCTT     QLRAASL        1     0
CAGTTGCGTGCTGTGGCTCAT     QLRAVAH        1     0
CAGTTGCGTGGGATGCCGATT     QLRGMPI        1     0
CAGTTGCGTGGGATTTTGACG     QLRGILT        1     0
CAGTTGCGTGGGCCGTGGAGT     QLRGPWS        1     0
CAGTTGCGTGGGCTGACGTCT     QLRGLTS        1     0
CAGTTGCGTGGGGAGAGTATT     QLRGESI        1     0
CAGTTGCGTGGTAATCTGGTT     QLRGNLV        1     0
CAGTTGCGTGGTATGATTATT     QLRGMII        1     0
CAGTTGCGTGGTCCGGCTACT     QLRGPAT        1     0
CAGTTGCGTGGTGATGCGTAT     QLRGDAY        1     0
CAGTTGCGTGTGAGTTCTCCG     QLRVSSP        1     0
CAGTTGCGTGTGGAGCCTCGG     QLRVEPR        1     0
CAGTTGCGTGTGGAGGTTTTG     QLRVEVL        1     0
CAGTTGCGTGTGGCGAAGGAT     QLRVAKD        1     0
CAGTTGCGTGTTAGTCCTGAG     QLRVSPE        1     0
CAGTTGCGTGTTCTGCATTCG     QLRVLHS        1     0
CAGTTGCGTGTTTGGCCTGGT     QLRVWPG        1     0
CAGTTGCGTTAGACTTATCAG     QLRQTYQ        1     0
CAGTTGCGTTATAATATTCCG     QLRYNIP        1     0
CAGTTGCGTTATATGTCTCAT     QLRYMSH        1     0
CAGTTGCGTTATCATGCTGCT     QLRYHAA        1     0
CAGTTGCGTTATCCGCCTTGG     QLRYPPW        1     0
CAGTTGCGTTATCCTGTGTCT     QLRYPVS        1     0
CAGTTGCGTTATGATCGTAGT     QLRYDRS        1     0
CAGTTGCGTTCGGGTCATCCT     QLRSGHP        1     0
CAGTTGCGTTCGGTGAATCAT     QLRSVNH        1     0
CAGTTGCGTTCGGTTCCGCAG     QLRSVPQ        1     0
CAGTTGCGTTCGTCTTATCAG     QLRSSYQ        1     0
CAGTTGCGTTCGTTTATTGAT     QLRSFID        1     0
CAGTTGCGTTCTAATCATACG     QLRSNHT        1     0
CAGTTGCGTTCTCATCAGTGG     QLRSHQW        1     0
CAGTTGCGTTCTCTGCTTGTT     QLRSLLV        1     0
CAGTTGCGTTCTTTTACTTAT     QLRSFTY        1     0
CAGTTGCGTTGGACTACTGCG     QLRWTTA        1     0
CAGTTGCGTTGGATGCCGATT     QLRWMPI        1     0
CAGTTGCGTTGGCCTGTTCCG     QLRWPVP        1     0
CAGTTGCGTTGGGAGTATTCT     QLRWEYS        1     0
CAGTTGCGTTGGGGGAGTTAT     QLRWGSY        1     0
CAGTTGCGTTTGACGATGTCG     QLRLTMS        1     0
CAGTTGCGTTTGACGCTTCCG     QLRLTLP        1     0
CAGTTGCGTTTGACTATTTTT     QLRLTIF        1     0
CAGTTGCGTTTGATGCCTATT     QLRLMPI        1     0
CAGTTGCGTTTGCCTACTACG     QLRLPTT        1     0
CAGTTGCGTTTGCCTGCTCAG     QLRLPAQ        1     0
CAGTTGCGTTTGTAGACGAAT     QLRLQTN        1     0
CAGTTGCGTTTTCAGCCGGAT     QLRFQPD        1     0
CAGTTGCGTTTTCCTCTTGTT     QLRFPLV        1     0
CAGTTGCGTTTTGAGCTTCCG     QLRFELP        1     0
CAGTTGCTAACTCTTGAGTCT     QLLTLES        1     0
CAGTTGCTGAAGAAGGATTGG     QLLKKDW        1     0
CAGTTGCTGAAGAATATTGGG     QLLKNIG        1     0
CAGTTGCTGAAGACTGCTTGT     QLLKTAC        1     0
CAGTTGCTGAAGATGCAGCAT     QLLKMQH        1     0
CAGTTGCTGAAGCCTACTCTG     QLLKPTL        1     0
CAGTTGCTGAAGCCTATTGTG     QLLKPIV        1     0
CAGTTGCTGAAGCCTCTTCCT     QLLKPLP        1     0
CAGTTGCTGAAGCCTGCGACG     QLLKPAT        1     0
CAGTTGCTGAAGCCTGTTATT     QLLKPVI        1     0
CAGTTGCTGAAGGAGACGGAT     QLLKETD        1     0
CAGTTGCTGAAGGAGCGGTAG     QLLKERQ        1     0
CAGTTGCTGAAGGATAGGGGT     QLLKDRG        1     0
CAGTTGCTGAAGTCGCCGAGT     QLLKSPS        1     0
CAGTTGCTGAAGTGGTATAAG     QLLKWYK        1     0
CAGTTGCTGAATACGGATCGT     QLLNTDR        1     0
CAGTTGCTGAATACTCCGCCG     QLLNTPP        1     0
CAGTTGCTGAATAGGCTGACT     QLLNRLT        1     0
CAGTTGCTGAATATGTTTCAG     QLLNMFQ        1     0
CAGTTGCTGAATCAGACGCCG     QLLNQTP        1     0
CAGTTGCTGAATCATAAGTCG     QLLNHKS        1     0
CAGTTGCTGAATCATCCTCCG     QLLNHPP        1     0
CAGTTGCTGAATCCGCTTAAG     QLLNPLK        1     0
CAGTTGCTGAATCCGCTTTAT     QLLNPLY        1     0
CAGTTGCTGAATCCGTCTTCT     QLLNPSS        1     0
CAGTTGCTGAATGATGCTTCT     QLLNDAS        1     0
CAGTTGCTGAATGCTACGACT     QLLNATT        1     0
CAGTTGCTGAATGGGAATAGG     QLLNGNR        1     0
CAGTTGCTGAATGGTTATGCT     QLLNGYA        1     0
CAGTTGCTGAATTATGTTGCG     QLLNYVA        1     0
CAGTTGCTGACGACGGATCTG     QLLTTDL        1     0
CAGTTGCTGACGACTCATCTT     QLLTTHL        1     0
CAGTTGCTGACGACTCCGTAG     QLLTTPQ        1     0
CAGTTGCTGACGAGTATTCTG     QLLTSIL        1     0
CAGTTGCTGACGGTGGCTATT     QLLTVAI        1     0
CAGTTGCTGACGGTTACGTAT     QLLTVTY        1     0
CAGTTGCTGACGTCGATTTCT     QLLTSIS        1     0
CAGTTGCTGACGTCGCCTCGT     QLLTSPR        1     0
CAGTTGCTGACGTTGCCTTCT     QLLTLPS        1     0
CAGTTGCTGACGTTTAAGTCG     QLLTFKS        1     0
CAGTTGCTGACTAATCCTTGG     QLLTNPW        1     0
CAGTTGCTGACTATGCCTGTG     QLLTMPV        1     0
CAGTTGCTGACTCCTCATTAT     QLLTPHY        1     0
CAGTTGCTGACTCCTTGGCGT     QLLTPWR        1     0
CAGTTGCTGACTCGGACGTAT     QLLTRTY        1     0
CAGTTGCTGACTCGGACTCTT     QLLTRTL        1     0
CAGTTGCTGACTCGGATTACG     QLLTRIT        1     0
CAGTTGCTGACTCGGCCTTAT     QLLTRPY        1     0
CAGTTGCTGACTCTGCATCCG     QLLTLHP        1     0
CAGTTGCTGACTCTGCCTGGG     QLLTLPG        1     0
CAGTTGCTGACTGCGGAGCCG     QLLTAEP        1     0
CAGTTGCTGACTGCTATTCCG     QLLTAIP        1     0
CAGTTGCTGACTGTGGTGCCG     QLLTVVP        1     0
CAGTTGCTGACTTTGACGAAT     QLLTLTN        1     0
CAGTTGCTGACTTTGAGGAGT     QLLTLRS        1     0
CAGTTGCTGAGGACTCATGTT     QLLRTHV        1     0
CAGTTGCTGAGGAGTCCGGTT     QLLRSPV        1     0
CAGTTGCTGAGGCCGCATTTG     QLLRPHL        1     0
CAGTTGCTGAGGCCTACTGCG     QLLRPTA        1     0
CAGTTGCTGAGGCTTAGTCCT     QLLRLSP        1     0
CAGTTGCTGAGGCTTCCTCCT     QLLRLPP        1     0
CAGTTGCTGAGGCTTGATCCT     QLLRLDP        1     0
CAGTTGCTGAGGGTGGTTACT     QLLRVVT        1     0
CAGTTGCTGAGTAATCGGGTT     QLLSNRV        1     0
CAGTTGCTGAGTACGAAGGTG     QLLSTKV        1     0
CAGTTGCTGAGTACTAGTCAG     QLLSTSQ        1     0
CAGTTGCTGAGTAGGCCGCAG     QLLSRPQ        1     0
CAGTTGCTGAGTAGGCCTCAG     QLLSRPQ        1     0
CAGTTGCTGAGTATGAGTGTT     QLLSMSV        1     0
CAGTTGCTGAGTCATATGCCT     QLLSHMP        1     0
CAGTTGCTGAGTCATCTTTAG     QLLSHLQ        1     0
CAGTTGCTGAGTCCTACGATG     QLLSPTM        1     0
CAGTTGCTGAGTCTTAATTCT     QLLSLNS        1     0
CAGTTGCTGAGTTCGCCTTCG     QLLSSPS        1     0
CAGTTGCTGATGAAGACGCAT     QLLMKTH        1     0
CAGTTGCTGATGAGGAATGTT     QLLMRNV        1     0
CAGTTGCTGATGATGTTGTCT     QLLMMLS        1     0
CAGTTGCTGATGCCTCCTCCG     QLLMPPP        1     0
CAGTTGCTGATGGCTACTGCT     QLLMATA        1     0
CAGTTGCTGATGTGGACGCCG     QLLMWTP        1     0
CAGTTGCTGATGTGGGGTAAG     QLLMWGK        1     0
CAGTTGCTGATTAAGACTAGT     QLLIKTS        1     0
CAGTTGCTGATTATGACTCCG     QLLIMTP        1     0
CAGTTGCTGATTCAGAAGGAG     QLLIQKE        1     0
CAGTTGCTGATTCATTCGGAT     QLLIHSD        1     0
CAGTTGCTGATTCCGACTCGT     QLLIPTR        1     0
CAGTTGCTGCACCCTCCGAGT     QLLHPPS        1     0
CAGTTGCTGCAGAAGCGTCCT     QLLQKRP        1     0
CAGTTGCTGCAGAATACTGCG     QLLQNTA        1     0
CAGTTGCTGCAGAATAGTCCT     QLLQNSP        1     0
CAGTTGCTGCAGACGGCGACT     QLLQTAT        1     0
CAGTTGCTGCAGACTGCTCTG     QLLQTAL        1     0
CAGTTGCTGCAGAGGTCGCAT     QLLQRSH        1     0
CAGTTGCTGCAGCAGCGGCTG     QLLQQRL        1     0
CAGTTGCTGCAGCATGTGCCG     QLLQHVP        1     0
CAGTTGCTGCAGCCGCTTCTT     QLLQPLL        1     0
CAGTTGCTGCAGCCGGGGAAT     QLLQPGN        1     0
CAGTTGCTGCAGCCTAGGGCT     QLLQPRA        1     0
CAGTTGCTGCAGCCTATTCCT     QLLQPIP        1     0
CAGTTGCTGCAGCCTGCTTTG     QLLQPAL        1     0
CAGTTGCTGCAGCCTGTGTCT     QLLQPVS        1     0
CAGTTGCTGCAGCGGCCTCAG     QLLQRPQ        1     0
CAGTTGCTGCAGCGTAATGAG     QLLQRNE        1     0
CAGTTGCTGCAGGATTATCAT     QLLQDYH        1     0
CAGTTGCTGCAGGCTACGTCT     QLLQATS        1     0
CAGTTGCTGCAGGCTGCTCCG     QLLQAAP        1     0
CAGTTGCTGCAGGTGTCTAAT     QLLQVSN        1     0
CAGTTGCTGCAGGTTACGGGT     QLLQVTG        1     0
CAGTTGCTGCAGTCTATGCCT     QLLQSMP        1     0
CAGTTGCTGCAGTTGATTCCG     QLLQLIP        1     0
CAGTTGCTGCAGTTTCCGTGG     QLLQFPW        1     0
CAGTTGCTGCATACGGGGCAT     QLLHTGH        1     0
CAGTTGCTGCATACGTATGCT     QLLHTYA        1     0
CAGTTGCTGCATACGTCTACG     QLLHTST        1     0
CAGTTGCTGCATACTCCTCAT     QLLHTPH        1     0
CAGTTGCTGCATACTGTGATG     QLLHTVM        1     0
CAGTTGCTGCATAGGATGCCG     QLLHRMP        1     0
CAGTTGCTGCATATGCCTACT     QLLHMPT        1     0
CAGTTGCTGCATATTCGTCCT     QLLHIRP        1     0
CAGTTGCTGCATCATATGTCT     QLLHHMS        1     0
CAGTTGCTGCATCATGTGGCT     QLLHHVA        1     0
CAGTTGCTGCATCATTCGCCT     QLLHHSP        1     0
CAGTTGCTGCATCATTTGTCG     QLLHHLS        1     0
CAGTTGCTGCATCCGCTGCCG     QLLHPLP        1     0
CAGTTGCTGCATCCGCTGTCG     QLLHPLS        1     0
CAGTTGCTGCATCCTCAGAAT     QLLHPQN        1     0
CAGTTGCTGCATCCTCCTCCG     QLLHPPP        1     0
CAGTTGCTGCATCCTTTGCGT     QLLHPLR        1     0
CAGTTGCTGCATCCTTTTCTG     QLLHPFL        1     0
CAGTTGCTGCATGCGGGTAGT     QLLHAGS        1     0
CAGTTGCTGCATGCTCGGCTG     QLLHARL        1     0
CAGTTGCTGCATGGGACTTTT     QLLHGTF        1     0
CAGTTGCTGCATGGTGTGTAT     QLLHGVY        1     0
CAGTTGCTGCATGTGTGGGGG     QLLHVWG        1     0
CAGTTGCTGCATTAGACGACT     QLLHQTT        1     0
CAGTTGCTGCATTATCCTGCT     QLLHYPA        1     0
CAGTTGCTGCATTATCTTCCT     QLLHYLP        1     0
CAGTTGCTGCATTATGTGGAT     QLLHYVD        1     0
CAGTTGCTGCATTATTCTCAT     QLLHYSH        1     0
CAGTTGCTGCATTCGACGATT     QLLHSTI        1     0
CAGTTGCTGCATTCGACTCAG     QLLHSTQ        1     0
CAGTTGCTGCATTCTGGTTAT     QLLHSGY        1     0
CAGTTGCTGCATTTGCCGAAT     QLLHLPN        1     0
CAGTTGCTGCCGAAGTTGGGT     QLLPKLG        1     0
CAGTTGCTGCCGATTACTCCG     QLLPITP        1     0
CAGTTGCTGCCGCCTGCTCAG     QLLPPAQ        1     0
CAGTTGCTGCCGCGGACGACT     QLLPRTT        1     0
CAGTTGCTGCCGCGTGCTCAT     QLLPRAH        1     0
CAGTTGCTGCCGGCTAGGTTT     QLLPARF        1     0
CAGTTGCTGCCGGCTTTGGTG     QLLPALV        1     0
CAGTTGCTGCCGGGGCTTCCT     QLLPGLP        1     0
CAGTTGCTGCCGGGTTTGACG     QLLPGLT        1     0
CAGTTGCTGCCGGTTGATAAG     QLLPVDK        1     0
CAGTTGCTGCCGGTTGCTCAG     QLLPVAQ        1     0
CAGTTGCTGCCGGTTTCGCCT     QLLPVSP        1     0
CAGTTGCTGCCGTATTATCCT     QLLPYYP        1     0
CAGTTGCTGCCGTCTAATAAG     QLLPSNK        1     0
CAGTTGCTGCCGTCTCTTCAG     QLLPSLQ        1     0
CAGTTGCTGCCGTGGCTTCCT     QLLPWLP        1     0
CAGTTGCTGCCGTGGGATCTT     QLLPWDL        1     0
CAGTTGCTGCCGTGTTTGGGT     QLLPCLG        1     0
CAGTTGCTGCCGTTGACGGGT     QLLPLTG        1     0
CAGTTGCTGCCTAAGGGGTTT     QLLPKGF        1     0
CAGTTGCTGCCTAAGTATCCT     QLLPKYP        1     0
CAGTTGCTGCCTAATCTGGCG     QLLPNLA        1     0
CAGTTGCTGCCTACGAATACT     QLLPTNT        1     0
CAGTTGCTGCCTACGGTTCGT     QLLPTVR        1     0
CAGTTGCTGCCTACTCCTGGG     QLLPTPG        1     0
CAGTTGCTGCCTACTGCTTGT     QLLPTAC        1     0
CAGTTGCTGCCTACTTCTCCT     QLLPTSP        1     0
CAGTTGCTGCCTATGCCGGGT     QLLPMPG        1     0
CAGTTGCTGCCTCAGAGTGCT     QLLPQSA        1     0
CAGTTGCTGCCTCATAATTAG     QLLPHNQ        1     0
CAGTTGCTGCCTCATGAGCTT     QLLPHEL        1     0
CAGTTGCTGCCTCATGCTGGG     QLLPHAG        1     0
CAGTTGCTGCCTCCGCGTGAT     QLLPPRD        1     0
CAGTTGCTGCCTCCGCGTGCT     QLLPPRA        1     0
CAGTTGCTGCCTCCGTATTCG     QLLPPYS        1     0
CAGTTGCTGCCTCCGTCTCGG     QLLPPSR        1     0
CAGTTGCTGCCTCCGTTTTTT     QLLPPFF        1     0
CAGTTGCTGCCTCCTAGTACG     QLLPPST        1     0
CAGTTGCTGCCTCCTCATTAT     QLLPPHY        1     0
CAGTTGCTGCCTCGGGGTCAG     QLLPRGQ        1     0
CAGTTGCTGCCTCGGGTGCCT     QLLPRVP        1     0
CAGTTGCTGCCTCGGTATCCT     QLLPRYP        1     0
CAGTTGCTGCCTCGGTGTACT     QLLPRCT        1     0
CAGTTGCTGCCTCGGTTGTTG     QLLPRLL        1     0
CAGTTGCTGCCTCGTATTTTT     QLLPRIF        1     0
CAGTTGCTGCCTCGTGATTCG     QLLPRDS        1     0
CAGTTGCTGCCTGATTTTTGG     QLLPDFW        1     0
CAGTTGCTGCCTGCGACTCTG     QLLPATL        1     0
CAGTTGCTGCCTGCGCGTCTG     QLLPARL        1     0
CAGTTGCTGCCTGCTACTCAG     QLLPATQ        1     0
CAGTTGCTGCCTGCTTCTCAT     QLLPASH        1     0
CAGTTGCTGCCTGGTACTATG     QLLPGTM        1     0
CAGTTGCTGCCTGGTATGTAT     QLLPGMY        1     0
CAGTTGCTGCCTTAGAAGCCG     QLLPQKP        1     0
CAGTTGCTGCCTTCGCTTCCT     QLLPSLP        1     0
CAGTTGCTGCCTTCTTATGCG     QLLPSYA        1     0
CAGTTGCTGCCTTTGGTTCTT     QLLPLVL        1     0
CAGTTGCTGCGGACGTCGAGT     QLLRTSS        1     0
CAGTTGCTGCGGACTGCTCCT     QLLRTAP        1     0
CAGTTGCTGCGGCCTAATCTG     QLLRPNL        1     0
CAGTTGCTGCGGCTTCCGTCG     QLLRLPS        1     0
CAGTTGCTGCGGGATAGTTAT     QLLRDSY        1     0
CAGTTGCTGCGGGGTTTGGCT     QLLRGLA        1     0
CAGTTGCTGCGGGTTCAGTTG     QLLRVQL        1     0
CAGTTGCTGCGGTCTCATCCT     QLLRSHP        1     0
CAGTTGCTGCGGTTGAGTTCT     QLLRLSS        1     0
CAGTTGCTGCGGTTGGTTCCT     QLLRLVP        1     0
CAGTTGCTGCGGTTTACTCCT     QLLRFTP        1     0
CAGTTGCTGCGTAATCTGACG     QLLRNLT        1     0
CAGTTGCTGCGTACGTCTTCT     QLLRTSS        1     0
CAGTTGCTGCGTACTACGGGT     QLLRTTG        1     0
CAGTTGCTGCGTATGACGATT     QLLRMTI        1     0
CAGTTGCTGCGTATGACGCCG     QLLRMTP        1     0
CAGTTGCTGCGTATGCTGCCG     QLLRMLP        1     0
CAGTTGCTGCGTCCTAATACT     QLLRPNT        1     0
CAGTTGCTGCGTCTGGTTGGG     QLLRLVG        1     0
CAGTTGCTGCGTGATTCGTTG     QLLRDSL        1     0
CAGTTGCTGCGTGCGGGGTCT     QLLRAGS        1     0
CAGTTGCTGCGTGCTCCTCCT     QLLRAPP        1     0
CAGTTGCTGCTGAATGGGCCG     QLLLNGP        1     0
CAGTTGCTGCTGACTGTGAGG     QLLLTVR        1     0
CAGTTGCTGCTGATTGATGGT     QLLLIDG        1     0
CAGTTGCTGCTGCCGACTTAT     QLLLPTY        1     0
CAGTTGCTGCTGCCGGCGTCT     QLLLPAS        1     0
CAGTTGCTGCTGCCTATGACT     QLLLPMT        1     0
CAGTTGCTGCTGCCTCCTCCG     QLLLPPP        1     0
CAGTTGCTGCTGCTTTATCCT     QLLLLYP        1     0
CAGTTGCTGCTGGAGAAGGAG     QLLLEKE        1     0
CAGTTGCTGCTGGCTACGACT     QLLLATT        1     0
CAGTTGCTGCTGGGGCGGCAT     QLLLGRH        1     0
CAGTTGCTGCTGGGTTCGCCT     QLLLGSP        1     0
CAGTTGCTGCTGTGGTTTCCG     QLLLWFP        1     0
CAGTTGCTGCTTAATCCTTTT     QLLLNPF        1     0
CAGTTGCTGCTTACTCCGCCT     QLLLTPP        1     0
CAGTTGCTGCTTCAGCCGAAT     QLLLQPN        1     0
CAGTTGCTGCTTCATTCGACG     QLLLHST        1     0
CAGTTGCTGCTTCCTATTCCG     QLLLPIP        1     0
CAGTTGCTGCTTCCTCTTACG     QLLLPLT        1     0
CAGTTGCTGCTTCGTACTCCT     QLLLRTP        1     0
CAGTTGCTGCTTCTGATGCAG     QLLLLMQ        1     0
CAGTTGCTGCTTGATCCGCAT     QLLLDPH        1     0
CAGTTGCTGCTTGTTGAGACT     QLLLVET        1     0
CAGTTGCTGCTTTCTCATGCG     QLLLSHA        1     0
CAGTTGCTGCTTTTTCGGGTT     QLLLFRV        1     0
CAGTTGCTGGAGACGAGGCGT     QLLETRR        1     0
CAGTTGCTGGAGCCGAGTGGG     QLLEPSG        1     0
CAGTTGCTGGAGGCTCGTCAG     QLLEARQ        1     0
CAGTTGCTGGAGGGGACTAGG     QLLEGTR        1     0
CAGTTGCTGGAGTATCCGCAG     QLLEYPQ        1     0
CAGTTGCTGGATAAGACTTTT     QLLDKTF        1     0
CAGTTGCTGGATACGGTTGCG     QLLDTVA        1     0
CAGTTGCTGGATACGTGGCGT     QLLDTWR        1     0
CAGTTGCTGGATACTACTTCG     QLLDTTS        1     0
CAGTTGCTGGATATGTGGTAT     QLLDMWY        1     0
CAGTTGCTGGATATTACTCAT     QLLDITH        1     0
CAGTTGCTGGATCAGAATGGT     QLLDQNG        1     0
CAGTTGCTGGATCCGACGTGT     QLLDPTC        1     0
CAGTTGCTGGATCCGACTCCT     QLLDPTP        1     0
CAGTTGCTGGATCGTCAGCAG     QLLDRQQ        1     0
CAGTTGCTGGATCGTGCTGCG     QLLDRAA        1     0
CAGTTGCTGGATCTGTATCGT     QLLDLYR        1     0
CAGTTGCTGGATCTTAAGTCG     QLLDLKS        1     0
CAGTTGCTGGATCTTCGGGTT     QLLDLRV        1     0
CAGTTGCTGGATGATACTCCG     QLLDDTP        1     0
CAGTTGCTGGATGCTTCTCCG     QLLDASP        1     0
CAGTTGCTGGATTTGCCTGAG     QLLDLPE        1     0
CAGTTGCTGGCGACTGCTTCG     QLLATAS        1     0
CAGTTGCTGGCGCCGACTCCG     QLLAPTP        1     0
CAGTTGCTGGCGCCGGCGGGT     QLLAPAG        1     0
CAGTTGCTGGCGGATTCGGGG     QLLADSG        1     0
CAGTTGCTGGCGGCTAGTGCT     QLLAASA        1     0
CAGTTGCTGGCGTCTACGAGT     QLLASTS        1     0
CAGTTGCTGGCGTCTATGCAG     QLLASMQ        1     0
CAGTTGCTGGCGTGGCCGTAT     QLLAWPY        1     0
CAGTTGCTGGCTACGTGGCAG     QLLATWQ        1     0
CAGTTGCTGGCTATGAATACT     QLLAMNT        1     0
CAGTTGCTGGCTCATCCTCCG     QLLAHPP        1     0
CAGTTGCTGGCTCCGGTGTCG     QLLAPVS        1     0
CAGTTGCTGGCTCCTACGGAG     QLLAPTE        1     0
CAGTTGCTGGCTCCTATTCTT     QLLAPIL        1     0
CAGTTGCTGGCTCCTTATGGT     QLLAPYG        1     0
CAGTTGCTGGCTCGTACGCAG     QLLARTQ        1     0
CAGTTGCTGGCTCTTTCTCGG     QLLALSR        1     0
CAGTTGCTGGCTGCGAATCCT     QLLAANP        1     0
CAGTTGCTGGCTGCTATGAGT     QLLAAMS        1     0
CAGTTGCTGGCTGCTGCTGGG     QLLAAAG        1     0
CAGTTGCTGGCTGGTAGGATG     QLLAGRM        1     0
CAGTTGCTGGGGACTCTTCCG     QLLGTLP        1     0
CAGTTGCTGGGGCAGACTCAT     QLLGQTH        1     0
CAGTTGCTGGGGCAGCTTACT     QLLGQLT        1     0
CAGTTGCTGGGGGCTTCGCCT     QLLGASP        1     0
CAGTTGCTGGGGGGTCCTTAG     QLLGGPQ        1     0
CAGTTGCTGGGGGTGCCTAAG     QLLGVPK        1     0
CAGTTGCTGGGGGTTGGTAAT     QLLGVGN        1     0
CAGTTGCTGGGGTTGCCTAAG     QLLGLPK        1     0
CAGTTGCTGGGTACGAGTCGT     QLLGTSR        1     0
CAGTTGCTGGGTACGGCTGCG     QLLGTAA        1     0
CAGTTGCTGGGTCCTGGTCCG     QLLGPGP        1     0
CAGTTGCTGGGTCCTTCTAAT     QLLGPSN        1     0
CAGTTGCTGGGTCGGTCGCTT     QLLGRSL        1     0
CAGTTGCTGGGTCGTCCGTAG     QLLGRPQ        1     0
CAGTTGCTGGGTCTTCCTCCT     QLLGLPP        1     0
CAGTTGCTGGGTGCTCCGTAG     QLLGAPQ        1     0
CAGTTGCTGGGTGCTGCTAAT     QLLGAAN        1     0
CAGTTGCTGGTGCCGCAGATT     QLLVPQI        1     0
CAGTTGCTGGTGCGGCATTAT     QLLVRHY        1     0
CAGTTGCTGGTTACGCAGCTG     QLLVTQL        1     0
CAGTTGCTGGTTCCTACTCTG     QLLVPTL        1     0
CAGTTGCTGGTTCGTACGGAT     QLLVRTD        1     0
CAGTTGCTGGTTTCGACGCCT     QLLVSTP        1     0
CAGTTGCTGTAGAATTCTCCG     QLLQNSP        1     0
CAGTTGCTGTAGACGCGTACT     QLLQTRT        1     0
CAGTTGCTGTAGGCTCTTGCT     QLLQALA        1     0
CAGTTGCTGTATACTAAGACG     QLLYTKT        1     0
CAGTTGCTGTATACTATGCCG     QLLYTMP        1     0
CAGTTGCTGTATCCGACGATT     QLLYPTI        1     0
CAGTTGCTGTATCCGACTCCT     QLLYPTP        1     0
CAGTTGCTGTATCCTTCGCCG     QLLYPSP        1     0
CAGTTGCTGTATCGTCCGCAT     QLLYRPH        1     0
CAGTTGCTGTATGGGCAGCAT     QLLYGQH        1     0
CAGTTGCTGTATGTTTGGCAT     QLLYVWH        1     0
CAGTTGCTGTATTATAGGACT     QLLYYRT        1     0
CAGTTGCTGTCGAATGATCTG     QLLSNDL        1     0
CAGTTGCTGTCGAGTACGTAG     QLLSSTQ        1     0
CAGTTGCTGTCGGATGAGCTG     QLLSDEL        1     0
CAGTTGCTGTCGGTGATTCAG     QLLSVIQ        1     0
CAGTTGCTGTCGTATCCTGCT     QLLSYPA        1     0
CAGTTGCTGTCGTCGAGGCTG     QLLSSRL        1     0
CAGTTGCTGTCGTCTGAGATG     QLLSSEM        1     0
CAGTTGCTGTCGTTGTCTCCT     QLLSLSP        1     0
CAGTTGCTGTCTAATCCGTCG     QLLSNPS        1     0
CAGTTGCTGTCTACGCATCCT     QLLSTHP        1     0
CAGTTGCTGTCTATGTCGTCG     QLLSMSS        1     0
CAGTTGCTGTCTCAGCTGGTG     QLLSQLV        1     0
CAGTTGCTGTCTCATTCTACT     QLLSHST        1     0
CAGTTGCTGTCTCATTTTCCG     QLLSHFP        1     0
CAGTTGCTGTCTCCGATTTGT     QLLSPIC        1     0
CAGTTGCTGTCTCCGCTTGTG     QLLSPLV        1     0
CAGTTGCTGTCTCCGTGGTTG     QLLSPWL        1     0
CAGTTGCTGTCTCCTCCGATG     QLLSPPM        1     0
CAGTTGCTGTCTCGTCATCAG     QLLSRHQ        1     0
CAGTTGCTGTCTCTGCATTAT     QLLSLHY        1     0
CAGTTGCTGTCTCTTACTGAG     QLLSLTE        1     0
CAGTTGCTGTCTCTTCCGTCG     QLLSLPS        1     0
CAGTTGCTGTCTGCGGCTCTG     QLLSAAL        1     0
CAGTTGCTGTCTGCTGAGGCG     QLLSAEA        1     0
CAGTTGCTGTCTGGGCCGTTT     QLLSGPF        1     0
CAGTTGCTGTCTTTTCCTGTG     QLLSFPV        1     0
CAGTTGCTGTGGGAGCAGGAG     QLLWEQE        1     0
CAGTTGCTGTGGGCGCTGCCT     QLLWALP        1     0
CAGTTGCTGTGGTGGCCGCCG     QLLWWPP        1     0
CAGTTGCTGTGGTTTCGTGTT     QLLWFRV        1     0
CAGTTGCTGTGTTAGATGTGT     QLLCQMC        1     0
CAGTTGCTGTGTTGGATTTGT     QLLCWIC        1     0
CAGTTGCTGTTGCTTGATGCT     QLLLLDA        1     0
CAGTTGCTGTTGGCTAAGCCT     QLLLAKP        1     0
CAGTTGCTGTTGGCTACGACT     QLLLATT        1     0
CAGTTGCTGTTTACTGCTGTT     QLLFTAV        1     0
CAGTTGCTGTTTCTGCCTCAT     QLLFLPH        1     0
CAGTTGCTGTTTGTGACTTCT     QLLFVTS        1     0
CAGTTGCTTAAGCAGGTGACG     QLLKQVT        1     0
CAGTTGCTTAAGCATGGTCCT     QLLKHGP        1     0
CAGTTGCTTAAGCCTATGTTT     QLLKPMF        1     0
CAGTTGCTTAAGCCTGCGCAG     QLLKPAQ        1     0
CAGTTGCTTAAGGCTCAGAGG     QLLKAQR        1     0
CAGTTGCTTAAGTGTCGGTCG     QLLKCRS        1     0
CAGTTGCTTAATCCTACTCCG     QLLNPTP        1     0
CAGTTGCTTAATCCTTGGTTT     QLLNPWF        1     0
CAGTTGCTTAATCGTCTGCAG     QLLNRLQ        1     0
CAGTTGCTTAATGCTGATCCG     QLLNADP        1     0
CAGTTGCTTACGACGCTTAGT     QLLTTLS        1     0
CAGTTGCTTACGACTCAGACT     QLLTTQT        1     0
CAGTTGCTTACGATGGCTCCG     QLLTMAP        1     0
CAGTTGCTTACGATGTCTCTT     QLLTMSL        1     0
CAGTTGCTTACGCGGCCTCCG     QLLTRPP        1     0
CAGTTGCTTACGGCTGCGATT     QLLTAAI        1     0
CAGTTGCTTACGGTTGGGCCT     QLLTVGP        1     0
CAGTTGCTTACGTATGATTTT     QLLTYDF        1     0
CAGTTGCTTACTAAGGTGAAG     QLLTKVK        1     0
CAGTTGCTTACTAAGTCTATG     QLLTKSM        1     0
CAGTTGCTTACTCCGCGTGAG     QLLTPRE        1     0
CAGTTGCTTACTCCTCCTTTT     QLLTPPF        1     0
CAGTTGCTTACTCTTCCGCGG     QLLTLPR        1     0
CAGTTGCTTACTTAGATGAAT     QLLTQMN        1     0
CAGTTGCTTACTTATCATTCT     QLLTYHS        1     0
CAGTTGCTTACTTCGCATGCT     QLLTSHA        1     0
CAGTTGCTTACTTGGACTCCT     QLLTWTP        1     0
CAGTTGCTTACTTTGACGACT     QLLTLTT        1     0
CAGTTGCTTACTTTTAAGCGG     QLLTFKR        1     0
CAGTTGCTTAGGATGGATCCT     QLLRMDP        1     0
CAGTTGCTTAGGATGTATCCT     QLLRMYP        1     0
CAGTTGCTTAGGCCTGCTAGT     QLLRPAS        1     0
CAGTTGCTTAGGTGGCCTTCG     QLLRWPS        1     0
CAGTTGCTTAGGTGTGCTCCG     QLLRCAP        1     0
CAGTTGCTTAGTAAGATTGAG     QLLSKIE        1     0
CAGTTGCTTAGTAAGTCTTCT     QLLSKSS        1     0
CAGTTGCTTAGTAATTCTTAT     QLLSNSY        1     0
CAGTTGCTTAGTACGCATCAG     QLLSTHQ        1     0
CAGTTGCTTAGTCCGTATTGG     QLLSPYW        1     0
CAGTTGCTTAGTCGTAGTCCG     QLLSRSP        1     0
CAGTTGCTTAGTGCTCCTCCT     QLLSAPP        1     0
CAGTTGCTTAGTGGGAGTCCG     QLLSGSP        1     0
CAGTTGCTTAGTGGTTCGTCG     QLLSGSS        1     0
CAGTTGCTTATGCCGGTTTAT     QLLMPVY        1     0
CAGTTGCTTATGCCTCGTCCG     QLLMPRP        1     0
CAGTTGCTTATTCAGTCGCGT     QLLIQSR        1     0
CAGTTGCTTATTGATCCTCCT     QLLIDPP        1     0
CAGTTGCTTCAGAAGATGCCG     QLLQKMP        1     0
CAGTTGCTTCAGAATCCGGTT     QLLQNPV        1     0
CAGTTGCTTCAGACTAGGACT     QLLQTRT        1     0
CAGTTGCTTCAGCCGACGTGT     QLLQPTC        1     0
CAGTTGCTTCAGCCGCAGGTT     QLLQPQV        1     0
CAGTTGCTTCAGCCTACTCAT     QLLQPTH        1     0
CAGTTGCTTCAGCCTACTCCG     QLLQPTP        1     0
CAGTTGCTTCAGCCTCTTTCT     QLLQPLS        1     0
CAGTTGCTTCAGCCTGTGTAG     QLLQPVQ        1     0
CAGTTGCTTCAGCGGTGTGAT     QLLQRCD        1     0
CAGTTGCTTCAGCGTCCTCCT     QLLQRPP        1     0
CAGTTGCTTCAGCTTCGTGCG     QLLQLRA        1     0
CAGTTGCTTCAGGGTCCTCAG     QLLQGPQ        1     0
CAGTTGCTTCATAATGATTTT     QLLHNDF        1     0
CAGTTGCTTCATATGCCTTAT     QLLHMPY        1     0
CAGTTGCTTCATCATCCGTTT     QLLHHPF        1     0
CAGTTGCTTCATCCTATTGCT     QLLHPIA        1     0
CAGTTGCTTCATCTGCCTACT     QLLHLPT        1     0
CAGTTGCTTCATCTGGATGCT     QLLHLDA        1     0
CAGTTGCTTCATCTTCGGTCG     QLLHLRS        1     0
CAGTTGCTTCATGATAGGAAT     QLLHDRN        1     0
CAGTTGCTTCCGAAGCTTATG     QLLPKLM        1     0
CAGTTGCTTCCGACGCATCTG     QLLPTHL        1     0
CAGTTGCTTCCGAGGTCGGAG     QLLPRSE        1     0
CAGTTGCTTCCGCAGCGTGCT     QLLPQRA        1     0
CAGTTGCTTCCGCCTAAGCGG     QLLPPKR        1     0
CAGTTGCTTCCGCTTATGTCG     QLLPLMS        1     0
CAGTTGCTTCCGGCGGAGAAG     QLLPAEK        1     0
CAGTTGCTTCCGGCTGCTCGT     QLLPAAR        1     0
CAGTTGCTTCCGTAGGTGCGG     QLLPQVR        1     0
CAGTTGCTTCCGTATTCGAAG     QLLPYSK        1     0
CAGTTGCTTCCGTCGCCGCTG     QLLPSPL        1     0
CAGTTGCTTCCGTCTCATGCG     QLLPSHA        1     0
CAGTTGCTTCCTAAGGCTCCG     QLLPKAP        1     0
CAGTTGCTTCCTAATCCTCCG     QLLPNPP        1     0
CAGTTGCTTCCTACTACTCAT     QLLPTTH        1     0
CAGTTGCTTCCTATGGAGTTG     QLLPMEL        1     0
CAGTTGCTTCCTCCGATTCGG     QLLPPIR        1     0
CAGTTGCTTCCTCCGATTGCG     QLLPPIA        1     0
CAGTTGCTTCCTCCTACTCCT     QLLPPTP        1     0
CAGTTGCTTCCTCCTGCTTCT     QLLPPAS        1     0
CAGTTGCTTCCTCCTGTGGCT     QLLPPVA        1     0
CAGTTGCTTCCTCCTGTGTCT     QLLPPVS        1     0
CAGTTGCTTCCTCGGAGTTGG     QLLPRSW        1     0
CAGTTGCTTCCTCTGGTTCCT     QLLPLVP        1     0
CAGTTGCTTCCTGATCGGTTT     QLLPDRF        1     0
CAGTTGCTTCCTGATGTGACT     QLLPDVT        1     0
CAGTTGCTTCCTGCTGCTTCG     QLLPAAS        1     0
CAGTTGCTTCCTGGTACGCCT     QLLPGTP        1     0
CAGTTGCTTCCTGGTACGCGT     QLLPGTR        1     0
CAGTTGCTTCCTGTGATGTCG     QLLPVMS        1     0
CAGTTGCTTCCTTCTTATTGG     QLLPSYW        1     0
CAGTTGCTTCCTTGTCGTACT     QLLPCRT        1     0
CAGTTGCTTCGGAATGAGCCT     QLLRNEP        1     0
CAGTTGCTTCGGACTAGTAGT     QLLRTSS        1     0
CAGTTGCTTCGGCCTCCTCCG     QLLRPPP        1     0
CAGTTGCTTCGGCTGAATACT     QLLRLNT        1     0
CAGTTGCTTCGGTCGCCTCTT     QLLRSPL        1     0
CAGTTGCTTCGTGAGCGGACG     QLLRERT        1     0
CAGTTGCTTCGTTGGGGGCCT     QLLRWGP        1     0
CAGTTGCTTCTGCCTCGTCAT     QLLLPRH        1     0
CAGTTGCTTCTTACTAGTCAT     QLLLTSH        1     0
CAGTTGCTTCTTAGTATTGAG     QLLLSIE        1     0
CAGTTGCTTCTTAGTGTGCCT     QLLLSVP        1     0
CAGTTGCTTCTTTCGCTGCCG     QLLLSLP        1     0
CAGTTGCTTGAGCAGCATTAG     QLLEQHQ        1     0
CAGTTGCTTGAGCCGTTGCGT     QLLEPLR        1     0
CAGTTGCTTGAGCCTCATCAG     QLLEPHQ        1     0
CAGTTGCTTGAGCGTCTGCAG     QLLERLQ        1     0
CAGTTGCTTGAGCTGCCTAAG     QLLELPK        1     0
CAGTTGCTTGAGGATCAGCCG     QLLEDQP        1     0
CAGTTGCTTGAGGCGTCTGTG     QLLEASV        1     0
CAGTTGCTTGATACGATGTCG     QLLDTMS        1     0
CAGTTGCTTGATCAGGGGGTG     QLLDQGV        1     0
CAGTTGCTTGATCATCAGATG     QLLDHQM        1     0
CAGTTGCTTGATCCGAAGTCT     QLLDPKS        1     0
CAGTTGCTTGATCCGCATGCT     QLLDPHA        1     0
CAGTTGCTTGATCCGGGTACG     QLLDPGT        1     0
CAGTTGCTTGATGCTTCTATG     QLLDASM        1     0
CAGTTGCTTGCGACTCGTCCT     QLLATRP        1     0
CAGTTGCTTGCGATGAGTGTT     QLLAMSV        1     0
CAGTTGCTTGCGGAGACGTGT     QLLAETC        1     0
CAGTTGCTTGCGGTTGCGCCG     QLLAVAP        1     0
CAGTTGCTTGCGTCTAAGGAT     QLLASKD        1     0
CAGTTGCTTGCGTCTGGTACT     QLLASGT        1     0
CAGTTGCTTGCGTTGTCTATT     QLLALSI        1     0
CAGTTGCTTGCTAAGACTTTT     QLLAKTF        1     0
CAGTTGCTTGCTAATATGCCT     QLLANMP        1     0
CAGTTGCTTGCTACGACGCAT     QLLATTH        1     0
CAGTTGCTTGCTACTGTGCCT     QLLATVP        1     0
CAGTTGCTTGCTCAGATTCGG     QLLAQIR        1     0
CAGTTGCTTGCTCATCCGTAT     QLLAHPY        1     0
CAGTTGCTTGCTCCGTATCTG     QLLAPYL        1     0
CAGTTGCTTGCTCCTCTGCGT     QLLAPLR        1     0
CAGTTGCTTGCTCTGAATCGT     QLLALNR        1     0
CAGTTGCTTGCTCTGGGTAGT     QLLALGS        1     0
CAGTTGCTTGCTGATGCGTAT     QLLADAY        1     0
CAGTTGCTTGCTGGGACTGAG     QLLAGTE        1     0
CAGTTGCTTGGGAATCCGTTT     QLLGNPF        1     0
CAGTTGCTTGGGGCTAAGTCT     QLLGAKS        1     0
CAGTTGCTTGGTCAGCAGGCT     QLLGQQA        1     0
CAGTTGCTTGGTCATTCTCAG     QLLGHSQ        1     0
CAGTTGCTTGGTCTTTCTATT     QLLGLSI        1     0
CAGTTGCTTGTGCCTGTTGAT     QLLVPVD        1     0
CAGTTGCTTGTGCTTCCTGTG     QLLVLPV        1     0
CAGTTGCTTGTTAAGTCTTCG     QLLVKSS        1     0
CAGTTGCTTGTTCCGCTTACT     QLLVPLT        1     0
CAGTTGCTTGTTCCTCCTGCG     QLLVPPA        1     0
CAGTTGCTTGTTGGGGCTAGG     QLLVGAR        1     0
CAGTTGCTTGTTTCGCCTTAT     QLLVSPY        1     0
CAGTTGCTTTATAGTGAGTCG     QLLYSES        1     0
CAGTTGCTTTATCCTACGACG     QLLYPTT        1     0
CAGTTGCTTTATGCGTATCAT     QLLYAYH        1     0
CAGTTGCTTTCGACGCGGATT     QLLSTRI        1     0
CAGTTGCTTTCGATGGTGAAT     QLLSMVN        1     0
CAGTTGCTTTCTCTGATTCCT     QLLSLIP        1     0
CAGTTGCTTTCTGGGACGTGT     QLLSGTC        1     0
CAGTTGCTTTCTTCGGCGCCG     QLLSSAP        1     0
CAGTTGCTTTGGACGACTACT     QLLWTTT        1     0
CAGTTGCTTTGGTAGAAGTCG     QLLWQKS        1     0
CAGTTGCTTTTTCAGCCTTAT     QLLFQPY        1     0
CAGTTGCTTTTTCCGGCTGCT     QLLFPAA        1     0
CAGTTGGAAGCGGTGACTTAG     QLEAVTQ        1     0
CAGTTGGACAGTCCGCATAAG     QLDSPHK        1     0
CAGTTGGAGAAGACTTCTCTT     QLEKTSL        1     0
CAGTTGGAGAAGCCGCTTTTG     QLEKPLL        1     0
CAGTTGGAGAAGCCTACGCGT     QLEKPTR        1     0
CAGTTGGAGAAGCTTCAGGAT     QLEKLQD        1     0
CAGTTGGAGAAGTATCATCCG     QLEKYHP        1     0
CAGTTGGAGAAGTCGCGTCTT     QLEKSRL        1     0
CAGTTGGAGAAGTGTGTTCAG     QLEKCVQ        1     0
CAGTTGGAGAATCTGTGGCCT     QLENLWP        1     0
CAGTTGGAGAATGGTTCGCTG     QLENGSL        1     0
CAGTTGGAGACGAATGCGGGG     QLETNAG        1     0
CAGTTGGAGACGAGGGATACT     QLETRDT        1     0
CAGTTGGAGACGCATCTGCCG     QLETHLP        1     0
CAGTTGGAGACGCGGCAGATT     QLETRQI        1     0
CAGTTGGAGACGGATATGAGT     QLETDMS        1     0
CAGTTGGAGACGGGGCCGCAT     QLETGPH        1     0
CAGTTGGAGACGGGTGCTGAT     QLETGAD        1     0
CAGTTGGAGACGGTGGCGCTT     QLETVAL        1     0
CAGTTGGAGACGTATGCGGTG     QLETYAV        1     0
CAGTTGGAGACGTCGCGTACG     QLETSRT        1     0
CAGTTGGAGACGTTGCGTGCT     QLETLRA        1     0
CAGTTGGAGACTAAGCTTTCG     QLETKLS        1     0
CAGTTGGAGACTACGGTGATT     QLETTVI        1     0
CAGTTGGAGACTCCGGTTGAT     QLETPVD        1     0
CAGTTGGAGACTCCTCCGAGT     QLETPPS        1     0
CAGTTGGAGACTCGGCCTTCG     QLETRPS        1     0
CAGTTGGAGACTGATTATGCT     QLETDYA        1     0
CAGTTGGAGACTGCGGCTAAT     QLETAAN        1     0
CAGTTGGAGACTGCTTTTAGT     QLETAFS        1     0
CAGTTGGAGAGGAATCAGGTG     QLERNQV        1     0
CAGTTGGAGAGGATGCCTCAG     QLERMPQ        1     0
CAGTTGGAGAGGCATGCTTCG     QLERHAS        1     0
CAGTTGGAGAGGTCTGGGCAT     QLERSGH        1     0
CAGTTGGAGAGTACTCATTCT     QLESTHS        1     0
CAGTTGGAGAGTCATGATTAT     QLESHDY        1     0
CAGTTGGAGAGTCGGCGGACT     QLESRRT        1     0
CAGTTGGAGAGTCTTAATCCT     QLESLNP        1     0
CAGTTGGAGAGTCTTACGGAT     QLESLTD        1     0
CAGTTGGAGATGAAGCTGCTT     QLEMKLL        1     0
CAGTTGGAGATGAAGTCGGCT     QLEMKSA        1     0
CAGTTGGAGATGACTGCTCAG     QLEMTAQ        1     0
CAGTTGGAGATGCCTGTGCTT     QLEMPVL        1     0
CAGTTGGAGATTCTGCCGCCT     QLEILPP        1     0
CAGTTGGAGATTGAGGCGGCT     QLEIEAA        1     0
CAGTTGGAGATTGCGGGGCCG     QLEIAGP        1     0
CAGTTGGAGCAGAGGCAGTGG     QLEQRQW        1     0
CAGTTGGAGCAGAGGCATACT     QLEQRHT        1     0
CAGTTGGAGCAGAGTGATGAG     QLEQSDE        1     0
CAGTTGGAGCAGCCGCCGACG     QLEQPPT        1     0
CAGTTGGAGCAGCCTGTGACT     QLEQPVT        1     0
CAGTTGGAGCAGCGGACTCGT     QLEQRTR        1     0
CAGTTGGAGCAGCGGATGCGT     QLEQRMR        1     0
CAGTTGGAGCAGCGTGTTACT     QLEQRVT        1     0
CAGTTGGAGCAGGCTCTGCCT     QLEQALP        1     0
CAGTTGGAGCATAAGTCGAAT     QLEHKSN        1     0
CAGTTGGAGCATAGGAATCAG     QLEHRNQ        1     0
CAGTTGGAGCATATGACTCCG     QLEHMTP        1     0
CAGTTGGAGCATATGGTGCCG     QLEHMVP        1     0
CAGTTGGAGCATCATCAGATG     QLEHHQM        1     0
CAGTTGGAGCATCATCATAGG     QLEHHHR        1     0
CAGTTGGAGCATGCGTCTGCG     QLEHASA        1     0
CAGTTGGAGCATGCGTTGTGG     QLEHALW        1     0
CAGTTGGAGCATGGTTCTGCG     QLEHGSA        1     0
CAGTTGGAGCATGGTTCTGGG     QLEHGSG        1     0
CAGTTGGAGCATTGGGCTCCG     QLEHWAP        1     0
CAGTTGGAGCCGACGCAGATT     QLEPTQI        1     0
CAGTTGGAGCCGCAGCATAGT     QLEPQHS        1     0
CAGTTGGAGCCGCAGCTGCAT     QLEPQLH        1     0
CAGTTGGAGCCGCATACTAAG     QLEPHTK        1     0
CAGTTGGAGCCGCCTACTATT     QLEPPTI        1     0
CAGTTGGAGCCGCTGCAGGTT     QLEPLQV        1     0
CAGTTGGAGCCGTATCCTCGG     QLEPYPR        1     0
CAGTTGGAGCCGTATGCGGGG     QLEPYAG        1     0
CAGTTGGAGCCGTATTCTTCT     QLEPYSS        1     0
CAGTTGGAGCCGTCGTATTAT     QLEPSYY        1     0
CAGTTGGAGCCGTCTCAGTAT     QLEPSQY        1     0
CAGTTGGAGCCTAAGTTGTAT     QLEPKLY        1     0
CAGTTGGAGCCTAGTAAGGGT     QLEPSKG        1     0
CAGTTGGAGCCTAGTCTGGAT     QLEPSLD        1     0
CAGTTGGAGCCTATTACGCCT     QLEPITP        1     0
CAGTTGGAGCCTATTGGTATT     QLEPIGI        1     0
CAGTTGGAGCCTCAGCAGGAG     QLEPQQE        1     0
CAGTTGGAGCCTCCGTTTTAT     QLEPPFY        1     0
CAGTTGGAGCCTCCTACTGGT     QLEPPTG        1     0
CAGTTGGAGCCTCCTGTGAAG     QLEPPVK        1     0
CAGTTGGAGCCTCGTTGGCCT     QLEPRWP        1     0
CAGTTGGAGCCTCTGATGACT     QLEPLMT        1     0
CAGTTGGAGCCTCTGGTTTCT     QLEPLVS        1     0
CAGTTGGAGCCTCTTCCGCCT     QLEPLPP        1     0
CAGTTGGAGCCTTATGCTTTG     QLEPYAL        1     0
CAGTTGGAGCCTTCGGATGGT     QLEPSDG        1     0
```
