## Supporting Data (Sequencing, Scripts) for "Reproducible Discovery of Cell-Binding Peptides “Lost” in Bulk Amplification via Emulsion Amplification in Phage Display Panning": Summary_Lot1.txt (part 72 of 164)

```
CAGTTGGAGCCTTCTCGTATG     QLEPSRM        1     0
CAGTTGGAGCCTTTGCAGGAG     QLEPLQE        1     0
CAGTTGGAGCCTTTGCTGCCT     QLEPLLP        1     0
CAGTTGGAGCCTTTTGCGTGT     QLEPFAC        1     0
CAGTTGGAGCCTTTTGCTGAT     QLEPFAD        1     0
CAGTTGGAGCGGAAGATTGCG     QLERKIA        1     0
CAGTTGGAGCGGAATACGCCG     QLERNTP        1     0
CAGTTGGAGCGGACGCTGTAT     QLERTLY        1     0
CAGTTGGAGCGGGGGCCTCCG     QLERGPP        1     0
CAGTTGGAGCGGGTGGTTCCT     QLERVVP        1     0
CAGTTGGAGCGGTCTCATTCG     QLERSHS        1     0
CAGTTGGAGCGGTTTGATGTT     QLERFDV        1     0
CAGTTGGAGCGTATTCCTCGG     QLERIPR        1     0
CAGTTGGAGCGTCCGGCTACG     QLERPAT        1     0
CAGTTGGAGCGTGCGCAGGCG     QLERAQA        1     0
CAGTTGGAGCTGAGTGCGAGG     QLELSAR        1     0
CAGTTGGAGCTGCCGATTGTG     QLELPIV        1     0
CAGTTGGAGCTGCCGGTGGTG     QLELPVV        1     0
CAGTTGGAGCTGCGGCTGCTG     QLELRLL        1     0
CAGTTGGAGCTGCTGCTTAGT     QLELLLS        1     0
CAGTTGGAGCTTAATCAGTAT     QLELNQY        1     0
CAGTTGGAGCTTCCTAGTCCT     QLELPSP        1     0
CAGTTGGAGCTTGGGTCGCGG     QLELGSR        1     0
CAGTTGGAGCTTGTGCGGAGT     QLELVRS        1     0
CAGTTGGAGCTTGTGTTGTCT     QLELVLS        1     0
CAGTTGGAGCTTTTTCCTGTG     QLELFPV        1     0
CAGTTGGAGGAGATGACGAAT     QLEEMTN        1     0
CAGTTGGAGGAGCATAGTCAG     QLEEHSQ        1     0
CAGTTGGAGGAGCATCATCGT     QLEEHHR        1     0
CAGTTGGAGGAGGCTCGGCTG     QLEEARL        1     0
CAGTTGGAGGATAATCTGCCG     QLEDNLP        1     0
CAGTTGGAGGATCCGCGTCTG     QLEDPRL        1     0
CAGTTGGAGGATGCTGCGCCG     QLEDAAP        1     0
CAGTTGGAGGATGTTCCGCTT     QLEDVPL        1     0
CAGTTGGAGGCGCGGTGGCCG     QLEARWP        1     0
CAGTTGGAGGCGCGTCTTTTG     QLEARLL        1     0
CAGTTGGAGGCTACTCTTGGT     QLEATLG        1     0
CAGTTGGAGGCTATTAGTCAT     QLEAISH        1     0
CAGTTGGAGGCTCTTAAGAAG     QLEALKK        1     0
CAGTTGGAGGCTGATCATTGT     QLEADHC        1     0
CAGTTGGAGGCTGATCGGCGT     QLEADRR        1     0
CAGTTGGAGGCTGGGTTGCTT     QLEAGLL        1     0
CAGTTGGAGGGGCTGATGCAG     QLEGLMQ        1     0
CAGTTGGAGGGGCTGTCGAAT     QLEGLSN        1     0
CAGTTGGAGGGGGTTTATATT     QLEGVYI        1     0
CAGTTGGAGGGGGTTTTGTCG     QLEGVLS        1     0
CAGTTGGAGGGTAGGTGGGAT     QLEGRWD        1     0
CAGTTGGAGGGTAGTAAGGCT     QLEGSKA        1     0
CAGTTGGAGGGTGCTATGGCT     QLEGAMA        1     0
CAGTTGGAGGTGCCGAGTATG     QLEVPSM        1     0
CAGTTGGAGGTGCCGGCGCAG     QLEVPAQ        1     0
CAGTTGGAGGTGCTGGTTCGG     QLEVLVR        1     0
CAGTTGGAGGTTAATCCTCAG     QLEVNPQ        1     0
CAGTTGGAGGTTACTTGGCCT     QLEVTWP        1     0
CAGTTGGAGGTTCATAAGCAT     QLEVHKH        1     0
CAGTTGGAGGTTCCGTCTATT     QLEVPSI        1     0
CAGTTGGAGGTTCGTCATTAT     QLEVRHY        1     0
CAGTTGGAGTATCAGCCTAAT     QLEYQPN        1     0
CAGTTGGAGTATCATATTCTT     QLEYHIL        1     0
CAGTTGGAGTATCGGCCTTCG     QLEYRPS        1     0
CAGTTGGAGTATGCGTCTGTG     QLEYASV        1     0
CAGTTGGAGTATGCTAGGTCT     QLEYARS        1     0
CAGTTGGAGTATTCGATGTGG     QLEYSMW        1     0
CAGTTGGAGTATTCTTTTTAT     QLEYSFY        1     0
CAGTTGGAGTATTTGCCTCTT     QLEYLPL        1     0
CAGTTGGAGTCGAAGCCGGTG     QLESKPV        1     0
CAGTTGGAGTCGCAGGTGCAT     QLESQVH        1     0
CAGTTGGAGTCGCTGTCTGAG     QLESLSE        1     0
CAGTTGGAGTCTATTATTACG     QLESIIT        1     0
CAGTTGGAGTCTCCTCATTCG     QLESPHS        1     0
CAGTTGGAGTCTCCTGCTACG     QLESPAT        1     0
CAGTTGGAGTCTCTGCCTTTT     QLESLPF        1     0
CAGTTGGAGTCTCTTCTGACT     QLESLLT        1     0
CAGTTGGAGTCTGCTGTTCAG     QLESAVQ        1     0
CAGTTGGAGTCTTATACGATT     QLESYTI        1     0
CAGTTGGAGTGGATTCTGCGT     QLEWILR        1     0
CAGTTGGAGTGGGCGCATTTT     QLEWAHF        1     0
CAGTTGGAGTTTACGCTGATG     QLEFTLM        1     0
CAGTTGGAGTTTTATCCTCAT     QLEFYPH        1     0
CAGTTGGATAAGAAGCCGCAG     QLDKKPQ        1     0
CAGTTGGATAAGCCGACGTTT     QLDKPTF        1     0
CAGTTGGATAAGGCGTTTAAT     QLDKAFN        1     0
CAGTTGGATAAGGGGCCGTAT     QLDKGPY        1     0
CAGTTGGATAATACTGGGTTT     QLDNTGF        1     0
CAGTTGGATAATCTGTCTGGG     QLDNLSG        1     0
CAGTTGGATAATCTTGGGGAT     QLDNLGD        1     0
CAGTTGGATAATGCGGTGGAT     QLDNAVD        1     0
CAGTTGGATAATGTTTCGACT     QLDNVST        1     0
CAGTTGGATAATTATCTTGCT     QLDNYLA        1     0
CAGTTGGATACGAATCATGGG     QLDTNHG        1     0
CAGTTGGATACGACTATTAGG     QLDTTIR        1     0
CAGTTGGATACGCATGCTGCG     QLDTHAA        1     0
CAGTTGGATACGCCTACGAAG     QLDTPTK        1     0
CAGTTGGATACGCCTTGTGTG     QLDTPCV        1     0
CAGTTGGATACGCTGGGGTCG     QLDTLGS        1     0
CAGTTGGATACTAAGGCTGCG     QLDTKAA        1     0
CAGTTGGATACTATGATGACG     QLDTMMT        1     0
CAGTTGGATACTGTGAAGCTG     QLDTVKL        1     0
CAGTTGGATACTTTGCCTAAT     QLDTLPN        1     0
CAGTTGGATAGGACGCATTCG     QLDRTHS        1     0
CAGTTGGATAGGAGTCCTTTT     QLDRSPF        1     0
CAGTTGGATAGGCATGGTCTG     QLDRHGL        1     0
CAGTTGGATAGGCCTACTAAG     QLDRPTK        1     0
CAGTTGGATAGGGTGCCGCGT     QLDRVPR        1     0
CAGTTGGATAGGTTGCAGGAG     QLDRLQE        1     0
CAGTTGGATAGTCAGCATGAG     QLDSQHE        1     0
CAGTTGGATAGTCGTTTGCCT     QLDSRLP        1     0
CAGTTGGATAGTGAGATTCAT     QLDSEIH        1     0
CAGTTGGATAGTGGTCTTCGT     QLDSGLR        1     0
CAGTTGGATAGTTATCTGGCT     QLDSYLA        1     0
CAGTTGGATATGACTCATTCT     QLDMTHS        1     0
CAGTTGGATATGCTTCAGTTG     QLDMLQL        1     0
CAGTTGGATATTAAGCCTCTT     QLDIKPL        1     0
CAGTTGGATATTCCTCCTTCG     QLDIPPS        1     0
CAGTTGGATATTGTTAAGCCG     QLDIVKP        1     0
CAGTTGGATCAGCCTCCGAGG     QLDQPPR        1     0
CAGTTGGATCATCATATTGGG     QLDHHIG        1     0
CAGTTGGATCATCCGGATTCG     QLDHPDS        1     0
CAGTTGGATCATCGTCAGGCT     QLDHRQA        1     0
CAGTTGGATCATGAGAGGCAG     QLDHERQ        1     0
CAGTTGGATCATGCTGCGAGG     QLDHAAR        1     0
CAGTTGGATCCGACGATGCCT     QLDPTMP        1     0
CAGTTGGATCCGCATCATATT     QLDPHHI        1     0
CAGTTGGATCCGCCGGTGCTG     QLDPPVL        1     0
CAGTTGGATCCGCCTGGTCCT     QLDPPGP        1     0
CAGTTGGATCCGCGTGGTCTG     QLDPRGL        1     0
CAGTTGGATCCGCTGCGTACT     QLDPLRT        1     0
CAGTTGGATCCGCTTTTGTCG     QLDPLLS        1     0
CAGTTGGATCCGTCTTATAAG     QLDPSYK        1     0
CAGTTGGATCCGTTGGTTTCG     QLDPLVS        1     0
CAGTTGGATCCTCAGGCTATG     QLDPQAM        1     0
CAGTTGGATCCTCCGCTGCAG     QLDPPLQ        1     0
CAGTTGGATCCTCCTGATGCG     QLDPPDA        1     0
CAGTTGGATCCTCGTTGGCTT     QLDPRWL        1     0
CAGTTGGATCCTCTTTCTCGT     QLDPLSR        1     0
CAGTTGGATCCTGCTACTGCT     QLDPATA        1     0
CAGTTGGATCCTGTGAATGCT     QLDPVNA        1     0
CAGTTGGATCCTGTGCTGCAG     QLDPVLQ        1     0
CAGTTGGATCCTTCGCCTGCG     QLDPSPA        1     0
CAGTTGGATCCTTGTACGCCT     QLDPCTP        1     0
CAGTTGGATCGGACGCCTCAG     QLDRTPQ        1     0
CAGTTGGATCGGACTAATTCG     QLDRTNS        1     0
CAGTTGGATCGGCCTACGGAT     QLDRPTD        1     0
CAGTTGGATCGGCCTGAGCAG     QLDRPEQ        1     0
CAGTTGGATCGGCTTTCTAGT     QLDRLSS        1     0
CAGTTGGATCGGGAGCATACG     QLDREHT        1     0
CAGTTGGATCGGGCTGCTATG     QLDRAAM        1     0
CAGTTGGATCGTGTTTTGCTG     QLDRVLL        1     0
CAGTTGGATCTGAGGCATTTG     QLDLRHL        1     0
CAGTTGGATCTGCCTCCTTGT     QLDLPPC        1     0
CAGTTGGATCTGCTGTCTGAT     QLDLLSD        1     0
CAGTTGGATCTGGGTATTCTT     QLDLGIL        1     0
CAGTTGGATCTGGTTCGTACG     QLDLVRT        1     0
CAGTTGGATCTGTTTCGTTCG     QLDLFRS        1     0
CAGTTGGATCTTCATCGTATT     QLDLHRI        1     0
CAGTTGGATCTTCCGAAGTGG     QLDLPKW        1     0
CAGTTGGATCTTCCGCGTCCG     QLDLPRP        1     0
CAGTTGGATGAGAAGGGGGCT     QLDEKGA        1     0
CAGTTGGATGAGCCGCTGCGT     QLDEPLR        1     0
CAGTTGGATGAGCCTCTGACT     QLDEPLT        1     0
CAGTTGGATGAGCGGATTGCT     QLDERIA        1     0
CAGTTGGATGAGGAGTTTTAG     QLDEEFQ        1     0
CAGTTGGATGATACGCCGCTG     QLDDTPL        1     0
CAGTTGGATGATGGGCGGTAT     QLDDGRY        1     0
CAGTTGGATGATTCTCGTAAT     QLDDSRN        1     0
CAGTTGGATGCGAATCCGTCT     QLDANPS        1     0
CAGTTGGATGCGCAGACTTAT     QLDAQTY        1     0
CAGTTGGATGCGCGGAAGAGT     QLDARKS        1     0
CAGTTGGATGCTACTCGGCAT     QLDATRH        1     0
CAGTTGGATGCTACTCTTCTG     QLDATLL        1     0
CAGTTGGATGCTCCGTATAAT     QLDAPYN        1     0
CAGTTGGATGCTCCTTCGTTG     QLDAPSL        1     0
CAGTTGGATGCTCTTCCTAAG     QLDALPK        1     0
CAGTTGGATGCTCTTGTTCTT     QLDALVL        1     0
CAGTTGGATGCTTAGAGGCTG     QLDAQRL        1     0
CAGTTGGATGGGACTTTTCAT     QLDGTFH        1     0
CAGTTGGATGGGAGGACTCGG     QLDGRTR        1     0
CAGTTGGATGGGCCGATGCCG     QLDGPMP        1     0
CAGTTGGATGGGCGGCATTCT     QLDGRHS        1     0
CAGTTGGATGGGGCGCATTCG     QLDGAHS        1     0
CAGTTGGATGGGTCTACTCAG     QLDGSTQ        1     0
CAGTTGGATGGTCCGCAGTCG     QLDGPQS        1     0
CAGTTGGATGGTTATGATCTT     QLDGYDL        1     0
CAGTTGGATGTGACTCCTAGG     QLDVTPR        1     0
CAGTTGGATGTGCGTCTTACT     QLDVRLT        1     0
CAGTTGGATGTGTGGTTTTTG     QLDVWFL        1     0
CAGTTGGATGTGTTTCAGCGG     QLDVFQR        1     0
CAGTTGGATGTTAGGACGTAT     QLDVRTY        1     0
CAGTTGGATGTTCCTCCGTGG     QLDVPPW        1     0
CAGTTGGATGTTCTGCCGGGG     QLDVLPG        1     0
CAGTTGGATGTTGCGCTTATT     QLDVALI        1     0
CAGTTGGATGTTTCGCCTGCG     QLDVSPA        1     0
CAGTTGGATTAGGCTCCGTCG     QLDQAPS        1     0
CAGTTGGATTATACGCCGGCT     QLDYTPA        1     0
CAGTTGGATTCGACTAGTTTG     QLDSTSL        1     0
CAGTTGGATTCGCTGTCTCAT     QLDSLSH        1     0
CAGTTGGATTCGTTGACTCCG     QLDSLTP        1     0
CAGTTGGATTCTCAGACGACG     QLDSQTT        1     0
CAGTTGGATTCTGCGCCGTTT     QLDSAPF        1     0
CAGTTGGATTCTTATCTTACG     QLDSYLT        1     0
CAGTTGGATTGGCTGCATTGG     QLDWLHW        1     0
CAGTTGGATTGTCGGTCGTCG     QLDCRSS        1     0
CAGTTGGATTTGCGGCAGGCT     QLDLRQA        1     0
CAGTTGGATTTTCTTGTGATT     QLDFLVI        1     0
CAGTTGGCGAAGAAGAGTTGG     QLAKKSW        1     0
CAGTTGGCGAAGACGAGTGAT     QLAKTSD        1     0
CAGTTGGCGAAGATGCCGGAG     QLAKMPE        1     0
CAGTTGGCGAAGCAGCCTCAG     QLAKQPQ        1     0
CAGTTGGCGAAGCATCGGCAG     QLAKHRQ        1     0
CAGTTGGCGAAGCCGTATCCT     QLAKPYP        1     0
CAGTTGGCGAAGCGGACTATG     QLAKRTM        1     0
CAGTTGGCGAAGGCTCCGGAT     QLAKAPD        1     0
CAGTTGGCGAAGGTGCTTGAT     QLAKVLD        1     0
CAGTTGGCGAAGTATCCGATG     QLAKYPM        1     0
CAGTTGGCGAAGTTTACGAAG     QLAKFTK        1     0
CAGTTGGCGAATAGGCATTTT     QLANRHF        1     0
CAGTTGGCGAATCCTGAGTAT     QLANPEY        1     0
CAGTTGGCGAATCTGATGCCT     QLANLMP        1     0
CAGTTGGCGAATCTTTGTTCG     QLANLCS        1     0
CAGTTGGCGAATGCGATGTCT     QLANAMS        1     0
CAGTTGGCGACGAATCCTGTG     QLATNPV        1     0
CAGTTGGCGACGACGACGGCT     QLATTTA        1     0
CAGTTGGCGACGACTGCTCAG     QLATTAQ        1     0
CAGTTGGCGACGCATGCGCCT     QLATHAP        1     0
CAGTTGGCGACGCATTCTTTG     QLATHSL        1     0
CAGTTGGCGACGCTTCTGTAT     QLATLLY        1     0
CAGTTGGCGACGGCGTATCGT     QLATAYR        1     0
CAGTTGGCGACGGCTCTTTGG     QLATALW        1     0
CAGTTGGCGACGGCTGCGTCT     QLATAAS        1     0
CAGTTGGCGACGGCTTCGAAT     QLATASN        1     0
CAGTTGGCGACGGGGACGATT     QLATGTI        1     0
CAGTTGGCGACGGTGCATAGG     QLATVHR        1     0
CAGTTGGCGACGTATAAGCAG     QLATYKQ        1     0
CAGTTGGCGACGTCGGGTCCT     QLATSGP        1     0
CAGTTGGCGACGTCTGCTCCT     QLATSAP        1     0
CAGTTGGCGACTAATAGTTTG     QLATNSL        1     0
CAGTTGGCGACTACGTATCAG     QLATTYQ        1     0
CAGTTGGCGACTACTGAGCTG     QLATTEL        1     0
CAGTTGGCGACTAGTATGACG     QLATSMT        1     0
CAGTTGGCGACTATGCCTCTG     QLATMPL        1     0
CAGTTGGCGACTCAGACGTAT     QLATQTY        1     0
CAGTTGGCGACTCCGACTATT     QLATPTI        1     0
CAGTTGGCGACTCGGAATGTG     QLATRNV        1     0
CAGTTGGCGACTCGGGCTTAT     QLATRAY        1     0
CAGTTGGCGACTCGTCATTTG     QLATRHL        1     0
CAGTTGGCGACTCGTCTTTCG     QLATRLS        1     0
CAGTTGGCGACTCTGCATATG     QLATLHM        1     0
CAGTTGGCGACTCTTACTCTG     QLATLTL        1     0
CAGTTGGCGACTCTTCGGCAT     QLATLRH        1     0
CAGTTGGCGACTGCGATTTTT     QLATAIF        1     0
CAGTTGGCGACTGCGCGGGCT     QLATARA        1     0
CAGTTGGCGACTGCGGCTCAG     QLATAAQ        1     0
CAGTTGGCGACTGCTCAGGAT     QLATAQD        1     0
CAGTTGGCGACTGTGCGGCAG     QLATVRQ        1     0
CAGTTGGCGACTTCGGTTCCG     QLATSVP        1     0
CAGTTGGCGACTTGTCCGCCT     QLATCPP        1     0
CAGTTGGCGAGGATGAATGTT     QLARMNV        1     0
CAGTTGGCGAGGATGTCGAAT     QLARMSN        1     0
CAGTTGGCGAGGCATAATATT     QLARHNI        1     0
CAGTTGGCGAGGCCGATGCCT     QLARPMP        1     0
CAGTTGGCGAGGCCGGCTACG     QLARPAT        1     0
CAGTTGGCGAGGGCTCCTATG     QLARAPM        1     0
CAGTTGGCGAGGGCTTCTTAT     QLARASY        1     0
CAGTTGGCGAGGGGGGTGCAT     QLARGVH        1     0
CAGTTGGCGAGGTAGGAGTAT     QLARQEY        1     0
CAGTTGGCGAGGTTTGCTCAT     QLARFAH        1     0
CAGTTGGCGAGTAATGCGAGG     QLASNAR        1     0
CAGTTGGCGAGTATGAATACG     QLASMNT        1     0
CAGTTGGCGAGTATTAGTTCT     QLASISS        1     0
CAGTTGGCGAGTCAGCATGAT     QLASQHD        1     0
CAGTTGGCGAGTCCGTTGGCT     QLASPLA        1     0
CAGTTGGCGAGTCCTGCTCTG     QLASPAL        1     0
CAGTTGGCGAGTCTGCTGTCG     QLASLLS        1     0
CAGTTGGCGAGTGCGTATGTG     QLASAYV        1     0
CAGTTGGCGAGTGCTAATCAG     QLASANQ        1     0
CAGTTGGCGAGTGCTCAGATG     QLASAQM        1     0
CAGTTGGCGAGTTCGTATGTG     QLASSYV        1     0
CAGTTGGCGAGTTCGTGGTCT     QLASSWS        1     0
CAGTTGGCGATGACTGTGGAT     QLAMTVD        1     0
CAGTTGGCGATGCAGCCGATG     QLAMQPM        1     0
CAGTTGGCGATGCATTTGCCG     QLAMHLP        1     0
CAGTTGGCGATGCCTCGTACT     QLAMPRT        1     0
CAGTTGGCGATGCTGGATCAG     QLAMLDQ        1     0
CAGTTGGCGATGCTTACGGCT     QLAMLTA        1     0
CAGTTGGCGATGCTTCCTCCG     QLAMLPP        1     0
CAGTTGGCGATGGGTCGTGCT     QLAMGRA        1     0
CAGTTGGCGATTCAGCCTAAT     QLAIQPN        1     0
CAGTTGGCGATTCCGGCGTAT     QLAIPAY        1     0
CAGTTGGCGATTCCGGGTCCT     QLAIPGP        1     0
CAGTTGGCGATTCCTGCTGCT     QLAIPAA        1     0
CAGTTGGCGATTCTGCTTGAG     QLAILLE        1     0
CAGTTGGCGATTGCGGTGCAG     QLAIAVQ        1     0
CAGTTGGCGATTGCTAGTGTG     QLAIASV        1     0
CAGTTGGCGATTGGTACGGAG     QLAIGTE        1     0
CAGTTGGCGATTGTTACGCAT     QLAIVTH        1     0
CAGTTGGCGATTTCGACTTCG     QLAISTS        1     0
CAGTTGGCGATTTTTACTTCG     QLAIFTS        1     0
CAGTTGGCGCAGAAGCATGCG     QLAQKHA        1     0
CAGTTGGCGCAGACTATTCGG     QLAQTIR        1     0
CAGTTGGCGCAGATTCTTATG     QLAQILM        1     0
CAGTTGGCGCAGATTGTTAAT     QLAQIVN        1     0
CAGTTGGCGCAGCATCTGCGG     QLAQHLR        1     0
CAGTTGGCGCAGCGTTTGGAT     QLAQRLD        1     0
CAGTTGGCGCAGCTTACGGCG     QLAQLTA        1     0
CAGTTGGCGCAGGTGCATATT     QLAQVHI        1     0
CAGTTGGCGCAGGTGCATTAG     QLAQVHQ        1     0
CAGTTGGCGCAGTCTCAGCGT     QLAQSQR        1     0
CAGTTGGCGCAGTGTCATCGT     QLAQCHR        1     0
CAGTTGGCGCATAATCATCTG     QLAHNHL        1     0
CAGTTGGCGCATAATCCGATG     QLAHNPM        1     0
CAGTTGGCGCATACGAATTGT     QLAHTNC        1     0
CAGTTGGCGCATACGTTTAAG     QLAHTFK        1     0
CAGTTGGCGCATAGGCAGATT     QLAHRQI        1     0
CAGTTGGCGCATAGTACGTAG     QLAHSTQ        1     0
CAGTTGGCGCATAGTAGTACT     QLAHSST        1     0
CAGTTGGCGCATAGTCATGTT     QLAHSHV        1     0
CAGTTGGCGCATCAGCCTGTG     QLAHQPV        1     0
CAGTTGGCGCATCATAATCCT     QLAHHNP        1     0
CAGTTGGCGCATCATCAGGCG     QLAHHQA        1     0
CAGTTGGCGCATCCTGAGGCG     QLAHPEA        1     0
CAGTTGGCGCATCCTTAGGTG     QLAHPQV        1     0
CAGTTGGCGCATCTAACTACG     QLAHLTT        1     0
CAGTTGGCGCATCTGACGAAT     QLAHLTN        1     0
CAGTTGGCGCATCTTAATGAG     QLAHLNE        1     0
CAGTTGGCGCATCTTCTGTCG     QLAHLLS        1     0
CAGTTGGCGCATGCTCCTTCG     QLAHAPS        1     0
CAGTTGGCGCATGTGATTAGG     QLAHVIR        1     0
CAGTTGGCGCATGTTTCTAGG     QLAHVSR        1     0
CAGTTGGCGCATTATGGGATG     QLAHYGM        1     0
CAGTTGGCGCATTCTATTCGG     QLAHSIR        1     0
CAGTTGGCGCATTCTCAGTCT     QLAHSQS        1     0
CAGTTGGCGCATTCTCTGCTT     QLAHSLL        1     0
CAGTTGGCGCATTGGCCTACG     QLAHWPT        1     0
CAGTTGGCGCATTGGTGGACT     QLAHWWT        1     0
CAGTTGGCGCCGAAGAGGATT     QLAPKRI        1     0
CAGTTGGCGCCGAATCATTCG     QLAPNHS        1     0
CAGTTGGCGCCGACTTCTGAG     QLAPTSE        1     0
CAGTTGGCGCCGATTCAGTTG     QLAPIQL        1     0
CAGTTGGCGCCGCAGGCTACT     QLAPQAT        1     0
CAGTTGGCGCCGCAGTCTACT     QLAPQST        1     0
CAGTTGGCGCCGCATACGTCT     QLAPHTS        1     0
CAGTTGGCGCCGCATGCGACT     QLAPHAT        1     0
CAGTTGGCGCCGCATGTTCTG     QLAPHVL        1     0
CAGTTGGCGCCGCCGGTGACT     QLAPPVT        1     0
CAGTTGGCGCCGCCTAGTCGT     QLAPPSR        1     0
CAGTTGGCGCCGCTTGGTAAT     QLAPLGN        1     0
CAGTTGGCGCCGGATACGTCG     QLAPDTS        1     0
CAGTTGGCGCCGGATATTTTG     QLAPDIL        1     0
CAGTTGGCGCCGGATCCGAAG     QLAPDPK        1     0
CAGTTGGCGCCGGCGACTGAG     QLAPATE        1     0
CAGTTGGCGCCGGCTGAGGCT     QLAPAEA        1     0
CAGTTGGCGCCGGGTATGCGT     QLAPGMR        1     0
CAGTTGGCGCCGGGTCTGCCG     QLAPGLP        1     0
CAGTTGGCGCCGGTGCGTCAG     QLAPVRQ        1     0
CAGTTGGCGCCGGTGCGTTAT     QLAPVRY        1     0
CAGTTGGCGCCGGTGGAGGCG     QLAPVEA        1     0
CAGTTGGCGCCGTCTCTTATT     QLAPSLI        1     0
CAGTTGGCGCCGTGTGTTCGT     QLAPCVR        1     0
CAGTTGGCGCCTACTCATGGT     QLAPTHG        1     0
CAGTTGGCGCCTACTGGTCCT     QLAPTGP        1     0
CAGTTGGCGCCTACTTCTTAT     QLAPTSY        1     0
CAGTTGGCGCCTAGGACGATG     QLAPRTM        1     0
CAGTTGGCGCCTATGCGTTGG     QLAPMRW        1     0
CAGTTGGCGCCTATGTCTCCG     QLAPMSP        1     0
CAGTTGGCGCCTCAGAATCCT     QLAPQNP        1     0
CAGTTGGCGCCTCAGTTTTCT     QLAPQFS        1     0
CAGTTGGCGCCTCCGATTAAG     QLAPPIK        1     0
CAGTTGGCGCCTCCGGAGTAT     QLAPPEY        1     0
CAGTTGGCGCCTCCTCCTCTT     QLAPPPL        1     0
CAGTTGGCGCCTCCTGATCCT     QLAPPDP        1     0
CAGTTGGCGCCTCCTTGGCGT     QLAPPWR        1     0
CAGTTGGCGCCTCGGTATGTG     QLAPRYV        1     0
CAGTTGGCGCCTCGTGCGATG     QLAPRAM        1     0
CAGTTGGCGCCTCTGTTTATG     QLAPLFM        1     0
CAGTTGGCGCCTGGTACTTAG     QLAPGTQ        1     0
CAGTTGGCGCCTGTGCGTTAG     QLAPVRQ        1     0
CAGTTGGCGCCTGTTTTTTTT     QLAPVFF        1     0
CAGTTGGCGCCTTATGCACTG     QLAPYAL        1     0
CAGTTGGCGCCTTCTTCGACG     QLAPSST        1     0
CAGTTGGCGCCTTGGATTGAG     QLAPWIE        1     0
CAGTTGGCGCCTTGTAGTCAT     QLAPCSH        1     0
CAGTTGGCGCGGAATCAGTAG     QLARNQQ        1     0
CAGTTGGCGCGGACTCATCAG     QLARTHQ        1     0
CAGTTGGCGCGGCTGCCGTTG     QLARLPL        1     0
CAGTTGGCGCGGCTGTTTGCT     QLARLFA        1     0
CAGTTGGCGCGGGCGCATGTT     QLARAHV        1     0
CAGTTGGCGCGGGTTCTTCCG     QLARVLP        1     0
CAGTTGGCGCGGTATATTAGG     QLARYIR        1     0
CAGTTGGCGCGGTCGAATACG     QLARSNT        1     0
CAGTTGGCGCGTATTATTCAG     QLARIIQ        1     0
CAGTTGGCGCGTCAGCCTCTT     QLARQPL        1     0
CAGTTGGCGCGTCATAGTACT     QLARHST        1     0
CAGTTGGCGCGTCCTGCGAAT     QLARPAN        1     0
CAGTTGGCGCGTCCTTGTATG     QLARPCM        1     0
CAGTTGGCGCGTCTTTCGACG     QLARLST        1     0
CAGTTGGCGCGTCTTTCTGAG     QLARLSE        1     0
CAGTTGGCGCGTGATTCTTTG     QLARDSL        1     0
CAGTTGGCGCGTTATCTGGTT     QLARYLV        1     0
CAGTTGGCGCGTTGGAATCCT     QLARWNP        1     0
CAGTTGGCGCTACCGACTGTG     QLALPTV        1     0
CAGTTGGCGCTGAAGAATCCG     QLALKNP        1     0
CAGTTGGCGCTGAATCCTGCT     QLALNPA        1     0
CAGTTGGCGCTGAATCTGCGG     QLALNLR        1     0
CAGTTGGCGCTGATTAAGATT     QLALIKI        1     0
CAGTTGGCGCTGCAGTGGATT     QLALQWI        1     0
CAGTTGGCGCTGCGGCATACG     QLALRHT        1     0
CAGTTGGCGCTGCGTACGTGG     QLALRTW        1     0
CAGTTGGCGCTGGAGGCGGAT     QLALEAD        1     0
CAGTTGGCGCTGGGGAGGTTG     QLALGRL        1     0
CAGTTGGCGCTGTATCAGTGT     QLALYQC        1     0
CAGTTGGCGCTGTCGGATCTG     QLALSDL        1     0
CAGTTGGCGCTGTTGGTTCAG     QLALLVQ        1     0
CAGTTGGCGCTTAAGTCGGTG     QLALKSV        1     0
CAGTTGGCGCTTAATTCGAAG     QLALNSK        1     0
CAGTTGGCGCTTACTACGGGT     QLALTTG        1     0
CAGTTGGCGCTTAGTTCTACT     QLALSST        1     0
CAGTTGGCGCTTCAGAGTTTG     QLALQSL        1     0
CAGTTGGCGCTTCATGAGAAG     QLALHEK        1     0
CAGTTGGCGCTTCCGTATAAG     QLALPYK        1     0
CAGTTGGCGCTTCCGTGGTAT     QLALPWY        1     0
CAGTTGGCGCTTCTGCAGATG     QLALLQM        1     0
CAGTTGGCGCTTGAGCATCAG     QLALEHQ        1     0
CAGTTGGCGCTTGATGTGGAT     QLALDVD        1     0
CAGTTGGCGCTTGATTTGTCG     QLALDLS        1     0
CAGTTGGCGCTTGCTACTATT     QLALATI        1     0
CAGTTGGCGCTTTCACTGGAT     QLALSLD        1     0
CAGTTGGCGCTTTCTGAACTG     QLALSEL        1     0
CAGTTGGCGCTTTCTGGTCTT     QLALSGL        1     0
CAGTTGGCGGAGAATGGTATG     QLAENGM        1     0
CAGTTGGCGGAGGCGGATTGG     QLAEADW        1     0
CAGTTGGCGGAGGGGCCGACT     QLAEGPT        1     0
CAGTTGGCGGAGGTGAGTGAG     QLAEVSE        1     0
CAGTTGGCGGATAATTCGTCT     QLADNSS        1     0
CAGTTGGCGGATACTACTAGG     QLADTTR        1     0
CAGTTGGCGGATCCGTAGGTG     QLADPQV        1     0
CAGTTGGCGGATCCTCGTTGG     QLADPRW        1     0
CAGTTGGCGGATCGGGCTCAT     QLADRAH        1     0
CAGTTGGCGGATCGGGGGCCG     QLADRGP        1     0
CAGTTGGCGGATGGTCCTAAT     QLADGPN        1     0
CAGTTGGCGGATTCTATTACT     QLADSIT        1     0
CAGTTGGCGGCGACTCTGCGG     QLAATLR        1     0
CAGTTGGCGGCGAGGATGAGT     QLAARMS        1     0
CAGTTGGCGGCGAGTAAGCTT     QLAASKL        1     0
CAGTTGGCGGCGCATCCTATT     QLAAHPI        1     0
CAGTTGGCGGCGCCGAAGATT     QLAAPKI        1     0
CAGTTGGCGGCGCCGCAGCCG     QLAAPQP        1     0
CAGTTGGCGGCGGAGTGGCAG     QLAAEWQ        1     0
CAGTTGGCGGCGGCTGATAAT     QLAAADN        1     0
CAGTTGGCGGCGGCTTTGTCT     QLAAALS        1     0
CAGTTGGCGGCTACGATTTCT     QLAATIS        1     0
CAGTTGGCGGCTACTCCTTTG     QLAATPL        1     0
CAGTTGGCGGCTACTTCGTTT     QLAATSF        1     0
CAGTTGGCGGCTCAGCGTACG     QLAAQRT        1     0
CAGTTGGCGGCTCATAAGAAT     QLAAHKN        1     0
CAGTTGGCGGCTCATGTTGGT     QLAAHVG        1     0
CAGTTGGCGGCTCCGTTTTGG     QLAAPFW        1     0
CAGTTGGCGGCTCCTCGGGCT     QLAAPRA        1     0
CAGTTGGCGGCTCCTGTTCAT     QLAAPVH        1     0
CAGTTGGCGGCTCGGCCTCAT     QLAARPH        1     0
CAGTTGGCGGCTCTTCGGTTG     QLAALRL        1     0
CAGTTGGCGGCTGATACGTAG     QLAADTQ        1     0
CAGTTGGCGGCTGCGGCGACG     QLAAAAT        1     0
CAGTTGGCGGCTGGGGCTGTT     QLAAGAV        1     0
CAGTTGGCGGCTGGTACTCCG     QLAAGTP        1     0
CAGTTGGCGGCTGGTTGGCCT     QLAAGWP        1     0
CAGTTGGCGGCTGTTGCTCAG     QLAAVAQ        1     0
CAGTTGGCGGCTTCGAAGGCT     QLAASKA        1     0
CAGTTGGCGGGGACTCTGCCT     QLAGTLP        1     0
CAGTTGGCGGGGCGTGAGTCG     QLAGRES        1     0
CAGTTGGCGGGGCGTGATACG     QLAGRDT        1     0
CAGTTGGCGGGGGCTACTTCT     QLAGATS        1     0
CAGTTGGCGGGGGTTCTGTCG     QLAGVLS        1     0
CAGTTGGCGGGTAAGGATACT     QLAGKDT        1     0
CAGTTGGCGGGTAAGTATTGG     QLAGKYW        1     0
CAGTTGGCGGGTACTCTTGCT     QLAGTLA        1     0
CAGTTGGCGGGTACTTAGAAT     QLAGTQN        1     0
CAGTTGGCGGGTCCTAATACG     QLAGPNT        1     0
CAGTTGGCGGGTTGGAATCGT     QLAGWNR        1     0
CAGTTGGCGGGTTTTACTAAT     QLAGFTN        1     0
CAGTTGGCGGTGAAGTGTGCG     QLAVKCA        1     0
CAGTTGGCGGTGAGTTCGAGG     QLAVSSR        1     0
CAGTTGGCGGTGATTTCGAGT     QLAVISS        1     0
CAGTTGGCGGTGCCTGCGCAG     QLAVPAQ        1     0
CAGTTGGCGGTGGAGGATTTG     QLAVEDL        1     0
CAGTTGGCGGTGGGTAGTGTT     QLAVGSV        1     0
CAGTTGGCGGTGGTTTATGTG     QLAVVYV        1     0
CAGTTGGCGGTGTGGACTATG     QLAVWTM        1     0
CAGTTGGCGGTTAAGCATCAG     QLAVKHQ        1     0
CAGTTGGCGGTTAAGCTGAGT     QLAVKLS        1     0
CAGTTGGCGGTTATGCGGCAG     QLAVMRQ        1     0
CAGTTGGCGGTTCATATTCCT     QLAVHIP        1     0
CAGTTGGCGGTTCATCGGACG     QLAVHRT        1     0
CAGTTGGCGGTTCCGATTAAT     QLAVPIN        1     0
CAGTTGGCGGTTCCTTCTCCT     QLAVPSP        1     0
CAGTTGGCGGTTCGTCAGCTT     QLAVRQL        1     0
CAGTTGGCGGTTGCTACTGCT     QLAVATA        1     0
CAGTTGGCGGTTGCTTCGATT     QLAVASI        1     0
CAGTTGGCGGTTGTGCCTCCT     QLAVVPP        1     0
CAGTTGGCGGTTTGGGATAAT     QLAVWDN        1     0
CAGTTGGCGTAGGTGCGTGAT     QLAQVRD        1     0
CAGTTGGCGTATACTTTGTTG     QLAYTLL        1     0
CAGTTGGCGTATAGTGAGAGG     QLAYSER        1     0
CAGTTGGCGTATCCTACTAAT     QLAYPTN        1     0
CAGTTGGCGTATCCTCCTCCT     QLAYPPP        1     0
CAGTTGGCGTATCCTCTGAGT     QLAYPLS        1     0
CAGTTGGCGTATGCTACTTGT     QLAYATC        1     0
CAGTTGGCGTATGGTAAGAAT     QLAYGKN        1     0
CAGTTGGCGTATGTGTCTGCG     QLAYVSA        1     0
CAGTTGGCGTCGCATACTGAG     QLASHTE        1     0
CAGTTGGCGTCGCGGGCTTTT     QLASRAF        1     0
CAGTTGGCGTCGGAGACGTGG     QLASETW        1     0
CAGTTGGCGTCGGCGAATCGT     QLASANR        1     0
CAGTTGGCGTCGGGGTATCCG     QLASGYP        1     0
CAGTTGGCGTCGGGTCGGGCT     QLASGRA        1     0
CAGTTGGCGTCGTATACTTGG     QLASYTW        1     0
CAGTTGGCGTCGTCTCTGCAT     QLASSLH        1     0
CAGTTGGCGTCTAAGCCTCCT     QLASKPP        1     0
CAGTTGGCGTCTAAGCTGCGT     QLASKLR        1     0
CAGTTGGCGTCTACTCATCGG     QLASTHR        1     0
CAGTTGGCGTCTAGTACGACG     QLASSTT        1     0
CAGTTGGCGTCTATGCAGAAG     QLASMQK        1     0
CAGTTGGCGTCTATTCCTGCG     QLASIPA        1     0
CAGTTGGCGTCTCAGGGGAAT     QLASQGN        1     0
CAGTTGGCGTCTCATGCTCAT     QLASHAH        1     0
CAGTTGGCGTCTCCTCGTAAT     QLASPRN        1     0
CAGTTGGCGTCTCGTCCGCAG     QLASRPQ        1     0
CAGTTGGCGTCTCTGATGTAT     QLASLMY        1     0
CAGTTGGCGTCTGCTCGGTGG     QLASARW        1     0
CAGTTGGCGTCTTATTGGCGT     QLASYWR        1     0
CAGTTGGCGTCTTCTCCGGGT     QLASSPG        1     0
CAGTTGGCGTCTTGGTTGACT     QLASWLT        1     0
CAGTTGGCGTCTTTGATGGTG     QLASLMV        1     0
CAGTTGGCGTCTTTTCATGTG     QLASFHV        1     0
CAGTTGGCGTGGAAGAGTAGT     QLAWKSS        1     0
CAGTTGGCGTGGAATACTGAT     QLAWNTD        1     0
CAGTTGGCGTGGCAGGTGCGG     QLAWQVR        1     0
CAGTTGGCGTGGGCGAAGAAT     QLAWAKN        1     0
CAGTTGGCGTGGGCTCAGGTT     QLAWAQV        1     0
CAGTTGGCGTGGGTTCTGTCG     QLAWVLS        1     0
CAGTTGGCGTGTAGTCATATG     QLACSHM        1     0
CAGTTGGCGTGTCGGTATTCT     QLACRYS        1     0
CAGTTGGCGTGTGCTTCTGGT     QLACASG        1     0
CAGTTGGCGTTGAAGCCTCAT     QLALKPH        1     0
CAGTTGGCGTTGAGTCTGGCT     QLALSLA        1     0
CAGTTGGCGTTGATGTTTTCT     QLALMFS        1     0
CAGTTGGCGTTGCGTCTTCCG     QLALRLP        1     0
CAGTTGGCGTTGCTTACGCTT     QLALLTL        1     0
CAGTTGGCGTTGTATGTGAAG     QLALYVK        1     0
CAGTTGGCGTTGTGGTTTCAT     QLALWFH        1     0
CAGTTGGCGTTTACTCCTCTG     QLAFTPL        1     0
CAGTTGGCGTTTCCTCTTCCG     QLAFPLP        1     0
CAGTTGGCGTTTCTGCCTGAG     QLAFLPE        1     0
CAGTTGGCGTTTCTTCCTACT     QLAFLPT        1     0
CAGTTGGCGTTTGAGGGTCCG     QLAFEGP        1     0
CAGTTGGCGTTTGCTCATGCG     QLAFAHA        1     0
CAGTTGGCGTTTGTTAGTTCT     QLAFVSS        1     0
CAGTTGGCGTTTTATTCGGAT     QLAFYSD        1     0
CAGTTGGCGTTTTGGATTCAT     QLAFWIH        1     0
CAGTTGGCTAAGAATTTGTGG     QLAKNLW        1     0
CAGTTGGCTAAGACTCCGTCT     QLAKTPS        1     0
CAGTTGGCTAAGCATTTGTGT     QLAKHLC        1     0
CAGTTGGCTAAGCGGGTTCAT     QLAKRVH        1     0
CAGTTGGCTAAGGATCCTAGT     QLAKDPS        1     0
CAGTTGGCTAAGTAGAGGCCG     QLAKQRP        1     0
CAGTTGGCTAAGTCTCGGGTG     QLAKSRV        1     0
CAGTTGGCTAATAATGTTCAT     QLANNVH        1     0
CAGTTGGCTAATACTCAGTCT     QLANTQS        1     0
CAGTTGGCTAATAGTCCTGCT     QLANSPA        1     0
CAGTTGGCTAATAGTCGGTGG     QLANSRW        1     0
CAGTTGGCTAATGCGCGTCTT     QLANARL        1     0
CAGTTGGCTAATGCGTATGGT     QLANAYG        1     0
CAGTTGGCTAATTTTAAGGTG     QLANFKV        1     0
CAGTTGGCTAATTTTGCGCGT     QLANFAR        1     0
CAGTTGGCTACAGTTTCTGAG     QLATVSE        1     0
CAGTTGGCTACGACGAGTTAT     QLATTSY        1     0
CAGTTGGCTACGACTATGACT     QLATTMT        1     0
CAGTTGGCTACGAGTCTGAAG     QLATSLK        1     0
CAGTTGGCTACGATTCATTAT     QLATIHY        1     0
CAGTTGGCTACGTATCATACT     QLATYHT        1     0
CAGTTGGCTACGTCTACGATG     QLATSTM        1     0
CAGTTGGCTACGTGGTCGACG     QLATWST        1     0
CAGTTGGCTACGTTTAGTTCG     QLATFSS        1     0
CAGTTGGCTACGTTTGATGCT     QLATFDA        1     0
CAGTTGGCTACTACGTTGGTG     QLATTLV        1     0
CAGTTGGCTACTATGACTTCG     QLATMTS        1     0
CAGTTGGCTACTATGCTGCAG     QLATMLQ        1     0
CAGTTGGCTACTATGGGGACG     QLATMGT        1     0
CAGTTGGCTACTCAGCAGCAT     QLATQQH        1     0
CAGTTGGCTACTCAGCATGTT     QLATQHV        1     0
CAGTTGGCTACTCAGGTGCTT     QLATQVL        1     0
CAGTTGGCTACTCATCTTGCT     QLATHLA        1     0
CAGTTGGCTACTCCTCAGGCG     QLATPQA        1     0
CAGTTGGCTACTCTGGGTTGG     QLATLGW        1     0
CAGTTGGCTACTCTTATGACT     QLATLMT        1     0
CAGTTGGCTACTGCGAAGGCG     QLATAKA        1     0
CAGTTGGCTACTGCGCATTAT     QLATAHY        1     0
CAGTTGGCTACTGGGCTTTGG     QLATGLW        1     0
CAGTTGGCTACTGTGCCGCGT     QLATVPR        1     0
CAGTTGGCTACTTCGAATGGT     QLATSNG        1     0
CAGTTGGCTAGGAATCCTGCT     QLARNPA        1     0
CAGTTGGCTAGGAATTCTGTG     QLARNSV        1     0
CAGTTGGCTAGGCCTCATTAT     QLARPHY        1     0
CAGTTGGCTAGGTGGCCGCTT     QLARWPL        1     0
CAGTTGGCTAGGTTGGGGGCG     QLARLGA        1     0
CAGTTGGCTAGTAAGATTTAG     QLASKIQ        1     0
CAGTTGGCTAGTACGACTCAT     QLASTTH        1     0
CAGTTGGCTAGTACGGATTCG     QLASTDS        1     0
CAGTTGGCTAGTACGGCTTAT     QLASTAY        1     0
CAGTTGGCTAGTACTCGGCAG     QLASTRQ        1     0
CAGTTGGCTAGTACTCTTGTG     QLASTLV        1     0
CAGTTGGCTAGTCAGACTTCG     QLASQTS        1     0
CAGTTGGCTAGTCAGATTGGT     QLASQIG        1     0
CAGTTGGCTAGTCAGCGTAGT     QLASQRS        1     0
CAGTTGGCTAGTCATCGGATG     QLASHRM        1     0
CAGTTGGCTAGTCATTGTCAT     QLASHCH        1     0
CAGTTGGCTAGTCCGAATATT     QLASPNI        1     0
CAGTTGGCTAGTCTTGATCCT     QLASLDP        1     0
CAGTTGGCTAGTGAGACTTGT     QLASETC        1     0
CAGTTGGCTAGTGGGAGGCCG     QLASGRP        1     0
CAGTTGGCTATGAAGTTGGAT     QLAMKLD        1     0
CAGTTGGCTATGACGGGTCAG     QLAMTGQ        1     0
CAGTTGGCTATGAGTAATAGT     QLAMSNS        1     0
CAGTTGGCTATGCTTGTTCTT     QLAMLVL        1     0
CAGTTGGCTATGGAGGATTCG     QLAMEDS        1     0
CAGTTGGCTATGGATATTGGT     QLAMDIG        1     0
CAGTTGGCTATGGCTACTTGT     QLAMATC        1     0
CAGTTGGCTATGGTGCTTGAG     QLAMVLE        1     0
CAGTTGGCTATTAGGAGTCAG     QLAIRSQ        1     0
CAGTTGGCTATTCGGCATCTG     QLAIRHL        1     0
CAGTTGGCTATTGTGATGCGT     QLAIVMR        1     0
CAGTTGGCTCAATTTCTTATG     QLAQFLM        1     0
CAGTTGGCTCAGACGACTCAT     QLAQTTH        1     0
CAGTTGGCTCAGACTACTCCG     QLAQTTP        1     0
CAGTTGGCTCAGAGGCCGCGG     QLAQRPR        1     0
CAGTTGGCTCAGATGACGCCG     QLAQMTP        1     0
CAGTTGGCTCAGCATGCTCCG     QLAQHAP        1     0
CAGTTGGCTCAGCCTAAGCGT     QLAQPKR        1     0
CAGTTGGCTCAGCTGACTAAT     QLAQLTN        1     0
CAGTTGGCTCAGGAGCAGAGG     QLAQEQR        1     0
CAGTTGGCTCAGGATACGATG     QLAQDTM        1     0
CAGTTGGCTCAGGATCCTCCT     QLAQDPP        1     0
CAGTTGGCTCAGGATGCTACT     QLAQDAT        1     0
CAGTTGGCTCAGTATCATCGT     QLAQYHR        1     0
CAGTTGGCTCAGTCTACGCCG     QLAQSTP        1     0
CAGTTGGCTCAGTGGGTTCCG     QLAQWVP        1     0
CAGTTGGCTCATAATGTTGTG     QLAHNVV        1     0
CAGTTGGCTCATACGAATCGG     QLAHTNR        1     0
CAGTTGGCTCATAGGTTGACG     QLAHRLT        1     0
CAGTTGGCTCATAGGTTTCTG     QLAHRFL        1     0
CAGTTGGCTCATATTAAGAGT     QLAHIKS        1     0
CAGTTGGCTCATCCTCTGCGT     QLAHPLR        1     0
CAGTTGGCTCATCGTACTCAT     QLAHRTH        1     0
CAGTTGGCTCATGCGCAGGGT     QLAHAQG        1     0
CAGTTGGCTCATGCTTTTTCT     QLAHAFS        1     0
CAGTTGGCTCATGTTGCGTTT     QLAHVAF        1     0
CAGTTGGCTCATTCGATTCCT     QLAHSIP        1     0
CAGTTGGCTCATTCTCCTTCG     QLAHSPS        1     0
CAGTTGGCTCATTTTATTCAT     QLAHFIH        1     0
CAGTTGGCTCATTTTTCGAAT     QLAHFSN        1     0
CAGTTGGCTCCGAAGCAGCAT     QLAPKQH        1     0
CAGTTGGCTCCGAATAAGTCG     QLAPNKS        1     0
CAGTTGGCTCCGAATATGTAT     QLAPNMY        1     0
CAGTTGGCTCCGAGTCTTCCT     QLAPSLP        1     0
CAGTTGGCTCCGAGTGTGAGT     QLAPSVS        1     0
CAGTTGGCTCCGATGCTTGCG     QLAPMLA        1     0
CAGTTGGCTCCGCCTGCTCGG     QLAPPAR        1     0
CAGTTGGCTCCGCGTCCTCTT     QLAPRPL        1     0
CAGTTGGCTCCGCGTTATTAT     QLAPRYY        1     0
CAGTTGGCTCCGGCTCCGAAT     QLAPAPN        1     0
CAGTTGGCTCCGGGTACTCGT     QLAPGTR        1     0
CAGTTGGCTCCGGTTCGGGTG     QLAPVRV        1     0
CAGTTGGCTCCGTATTCGATT     QLAPYSI        1     0
CAGTTGGCTCCGTATTTTGTG     QLAPYFV        1     0
CAGTTGGCTCCGTCGCTTGCT     QLAPSLA        1     0
CAGTTGGCTCCGTCTCCGCGG     QLAPSPR        1     0
CAGTTGGCTCCTAAGGTGACT     QLAPKVT        1     0
CAGTTGGCTCCTAATCTGTTG     QLAPNLL        1     0
CAGTTGGCTCCTAATGATAGG     QLAPNDR        1     0
CAGTTGGCTCCTACTCATAAT     QLAPTHN        1     0
CAGTTGGCTCCTACTCTGGTT     QLAPTLV        1     0
CAGTTGGCTCCTAGGACTCTG     QLAPRTL        1     0
CAGTTGGCTCCTAGTAGTTCT     QLAPSSS        1     0
CAGTTGGCTCCTATGAAGGCG     QLAPMKA        1     0
CAGTTGGCTCCTCGGCCTCCG     QLAPRPP        1     0
CAGTTGGCTCCTCGGTCGGTT     QLAPRSV        1     0
CAGTTGGCTCCTCTGACTTAT     QLAPLTY        1     0
CAGTTGGCTCCTCTTCCGCTG     QLAPLPL        1     0
CAGTTGGCTCCTCTTCCGGGT     QLAPLPG        1     0
CAGTTGGCTCCTGCGCAGGGT     QLAPAQG        1     0
CAGTTGGCTCCTGCTCCTGTG     QLAPAPV        1     0
CAGTTGGCTCCTGTGCGTGTT     QLAPVRV        1     0
CAGTTGGCTCCTTTTCATCTG     QLAPFHL        1     0
CAGTTGGCTCCTTTTTGGAAG     QLAPFWK        1     0
CAGTTGGCTCGGCTGCCGTTT     QLARLPF        1     0
CAGTTGGCTCGGCTTTCTCCT     QLARLSP        1     0
CAGTTGGCTCGGGATGTTCAT     QLARDVH        1     0
CAGTTGGCTCGGGTGCATCAG     QLARVHQ        1     0
CAGTTGGCTCGTAATACTCTT     QLARNTL        1     0
CAGTTGGCTCGTACTTATCCG     QLARTYP        1     0
CAGTTGGCTCGTCATGCTCTG     QLARHAL        1     0
CAGTTGGCTCGTCCTGCTTGG     QLARPAW        1     0
CAGTTGGCTCGTCCTGTGTCT     QLARPVS        1     0
CAGTTGGCTCGTCTGCCTCTT     QLARLPL        1     0
CAGTTGGCTCGTCTGTCGCAT     QLARLSH        1     0
CAGTTGGCTCGTGAGGCTAAG     QLAREAK        1     0
CAGTTGGCTCGTGATGCTCCT     QLARDAP        1     0
CAGTTGGCTCGTGGTGCTGTG     QLARGAV        1     0
CAGTTGGCTCGTTCTCTGCTT     QLARSLL        1     0
CAGTTGGCTCTGATTACTGAG     QLALITE        1     0
CAGTTGGCTCTGCCGGGGTGG     QLALPGW        1     0
CAGTTGGCTCTGCTGCCGTCT     QLALLPS        1     0
CAGTTGGCTCTGCTTAATGAT     QLALLND        1     0
CAGTTGGCTCTGGATAATCGT     QLALDNR        1     0
CAGTTGGCTCTGGCGCGTAAG     QLALARK        1     0
CAGTTGGCTCTGGCGCTTAGT     QLALALS        1     0
CAGTTGGCTCTGTGGGAGCTG     QLALWEL        1     0
CAGTTGGCTCTGTTTTTGAAT     QLALFLN        1     0
CAGTTGGCTCTTACGCGGAGT     QLALTRS        1     0
CAGTTGGCTCTTACGTGGATT     QLALTWI        1     0
CAGTTGGCTCTTCCTATGACT     QLALPMT        1     0
CAGTTGGCTCTTCGGTCTCTG     QLALRSL        1     0
CAGTTGGCTCTTCGTAATATG     QLALRNM        1     0
CAGTTGGCTCTTCGTAGTAGT     QLALRSS        1     0
CAGTTGGCTCTTCTGACTCCG     QLALLTP        1     0
CAGTTGGCTCTTCTTCCGCAG     QLALLPQ        1     0
CAGTTGGCTCTTCTTGTTCTT     QLALLVL        1     0
CAGTTGGCTCTTGGGCAGTTG     QLALGQL        1     0
CAGTTGGCTCTTGGGCCTTCG     QLALGPS        1     0
CAGTTGGCTCTTTATCCTCCG     QLALYPP        1     0
CAGTTGGCTGAGCCTCGTTCT     QLAEPRS        1     0
CAGTTGGCTGAGCTGCTTGCT     QLAELLA        1     0
CAGTTGGCTGAGGCTCCGCAT     QLAEAPH        1     0
CAGTTGGCTGATACGGGGTTT     QLADTGF        1     0
CAGTTGGCTGATACTCATGCG     QLADTHA        1     0
CAGTTGGCTGATCATCATATT     QLADHHI        1     0
CAGTTGGCTGATCCTCAGATT     QLADPQI        1     0
CAGTTGGCTGATCCTCATAAG     QLADPHK        1     0
CAGTTGGCTGATTCGGTGCTT     QLADSVL        1     0
CAGTTGGCTGCGACTTAGGTT     QLAATQV        1     0
CAGTTGGCTGCGAGGGTGTCT     QLAARVS        1     0
CAGTTGGCTGCGATGGCTTGT     QLAAMAC        1     0
CAGTTGGCTGCGATTGTGACT     QLAAIVT        1     0
CAGTTGGCTGCGCATAGGAAT     QLAAHRN        1     0
CAGTTGGCTGCGGCTATTACT     QLAAAIT        1     0
CAGTTGGCTGCGGTGGAGATT     QLAAVEI        1     0
CAGTTGGCTGCGTCGATGTGT     QLAASMC        1     0
CAGTTGGCTGCGTTGGATGTT     QLAALDV        1     0
CAGTTGGCTGCTACTACGCGT     QLAATTR        1     0
CAGTTGGCTGCTAGTCGATGT     QLAASRC        1     0
CAGTTGGCTGCTATGCCTTTG     QLAAMPL        1     0
CAGTTGGCTGCTCCGCGTTCT     QLAAPRS        1     0
CAGTTGGCTGCTCCTCCTCCG     QLAAPPP        1     0
CAGTTGGCTGCTCGGGCTACT     QLAARAT        1     0
CAGTTGGCTGCTCTGGAGTCT     QLAALES        1     0
CAGTTGGCTGCTGCGGATAGT     QLAAADS        1     0
CAGTTGGCTGCTGCTCCGGGG     QLAAAPG        1     0
CAGTTGGCTGCTGGGCTGGCG     QLAAGLA        1     0
CAGTTGGCTGCTGGTTCTCAT     QLAAGSH        1     0
CAGTTGGCTGCTTCGATGATG     QLAASMM        1     0
CAGTTGGCTGGGCCGAAGGCG     QLAGPKA        1     0
CAGTTGGCTGGTACGTCGCCG     QLAGTSP        1     0
CAGTTGGCTGGTACTAATTAT     QLAGTNY        1     0
CAGTTGGCTGGTCCTCATTTG     QLAGPHL        1     0
CAGTTGGCTGGTCGGACGTCG     QLAGRTS        1     0
CAGTTGGCTGGTCGTCTGGCT     QLAGRLA        1     0
CAGTTGGCTGGTCTGGCGCCT     QLAGLAP        1     0
CAGTTGGCTGGTGCTGCTCCG     QLAGAAP        1     0
CAGTTGGCTGGTGGGGTTGTT     QLAGGVV        1     0
CAGTTGGCTGTGAAGGAGCAT     QLAVKEH        1     0
CAGTTGGCTGTGCCGGATCCG     QLAVPDP        1     0
CAGTTGGCTGTGTGTTGTCGT     QLAVCCR        1     0
CAGTTGGCTGTTAGGTTGATG     QLAVRLM        1     0
CAGTTGGCTGTTGCGTCGATT     QLAVASI        1     0
CAGTTGGCTGTTGGTACTCAT     QLAVGTH        1     0
CAGTTGGCTGTTTGGGGTCGG     QLAVWGR        1     0
CAGTTGGCTTAGACGACTACT     QLAQTTT        1     0
CAGTTGGCTTAGGCTGGTGCG     QLAQAGA        1     0
CAGTTGGCTTATAGTTCTCGG     QLAYSSR        1     0
CAGTTGGCTTATCGGTTTTCG     QLAYRFS        1     0
CAGTTGGCTTATCTTCCTCGT     QLAYLPR        1     0
CAGTTGGCTTCGACTACGAAG     QLASTTK        1     0
CAGTTGGCTTCGCAGCTTACT     QLASQLT        1     0
CAGTTGGCTTCGGATCCTCCG     QLASDPP        1     0
CAGTTGGCTTCGGCTAATCAT     QLASANH        1     0
CAGTTGGCTTCGTCTCATGCT     QLASSHA        1     0
CAGTTGGCTTCGTCTCCGTTG     QLASSPL        1     0
CAGTTGGCTTCTAAGACTACG     QLASKTT        1     0
CAGTTGGCTTCTAAGCAGCAG     QLASKQQ        1     0
CAGTTGGCTTCTAGTCAGCCG     QLASSQP        1     0
CAGTTGGCTTCTAGTGTTGTT     QLASSVV        1     0
CAGTTGGCTTCTCCGAATAGG     QLASPNR        1     0
CAGTTGGCTTCTCCTATTATT     QLASPII        1     0
CAGTTGGCTTGGACGTTTGAG     QLAWTFE        1     0
CAGTTGGCTTGGCGGACTGCG     QLAWRTA        1     0
CAGTTGGCTTGGGCTACTGCT     QLAWATA        1     0
CAGTTGGCTTGGTGGCAGATG     QLAWWQM        1     0
CAGTTGGCTTGGTGTAATGAG     QLAWCNE        1     0
CAGTTGGCTTGTCCGACGCAG     QLACPTQ        1     0
CAGTTGGCTTGTCCTACTCCT     QLACPTP        1     0
CAGTTGGCTTGTGCTCTGTTT     QLACALF        1     0
CAGTTGGCTTTGAGTACTTAT     QLALSTY        1     0
CAGTTGGCTTTGCCTCCGGGT     QLALPPG        1     0
CAGTTGGCTTTGTCTAGTTCG     QLALSSS        1     0
CAGTTGGCTTTTGCGCGGGTT     QLAFARV        1     0
CAGTTGGCTTTTGCGCTTAAT     QLAFALN        1     0
CAGTTGGGGAAGACTGTGTTT     QLGKTVF        1     0
CAGTTGGGGAAGCCGACGTAT     QLGKPTY        1     0
CAGTTGGGGAAGCCGATTATG     QLGKPIM        1     0
CAGTTGGGGAAGCCTCTTGGT     QLGKPLG        1     0
CAGTTGGGGAATAATCATGCT     QLGNNHA        1     0
CAGTTGGGGAATACTTTTGGG     QLGNTFG        1     0
CAGTTGGGGAATAGGTCGCCG     QLGNRSP        1     0
CAGTTGGGGAATTATAAGCCG     QLGNYKP        1     0
CAGTTGGGGACGACGCCGGTG     QLGTTPV        1     0
CAGTTGGGGACGATTCCGTGT     QLGTIPC        1     0
CAGTTGGGGACGATTTTGGCG     QLGTILA        1     0
CAGTTGGGGACGCGGCTTCCG     QLGTRLP        1     0
CAGTTGGGGACGCGGTTTCTG     QLGTRFL        1     0
CAGTTGGGGACGCTGAGGCCT     QLGTLRP        1     0
CAGTTGGGGACGCTTGCTTTT     QLGTLAF        1     0
CAGTTGGGGACGGCGCCTTCG     QLGTAPS        1     0
CAGTTGGGGACGGGTATTGTG     QLGTGIV        1     0
CAGTTGGGGACGTGGTCTACT     QLGTWST        1     0
CAGTTGGGGACTAGGACGCTT     QLGTRTL        1     0
CAGTTGGGGACTATGCTTTCT     QLGTMLS        1     0
CAGTTGGGGACTCATGTGCAT     QLGTHVH        1     0
CAGTTGGGGACTCGTCAGTCG     QLGTRQS        1     0
CAGTTGGGGACTGCTGGGGTG     QLGTAGV        1     0
CAGTTGGGGACTGCTGTGCAT     QLGTAVH        1     0
CAGTTGGGGACTGCTTCGCGG     QLGTASR        1     0
CAGTTGGGGACTGTTATGACG     QLGTVMT        1     0
CAGTTGGGGAGGATTACGACT     QLGRITT        1     0
CAGTTGGGGAGGCATGCGGGG     QLGRHAG        1     0
CAGTTGGGGAGGGCTAGTCTT     QLGRASL        1     0
CAGTTGGGGAGTAATCCGGCT     QLGSNPA        1     0
CAGTTGGGGAGTACGCTTCCG     QLGSTLP        1     0
CAGTTGGGGAGTACTAGTTGT     QLGSTSC        1     0
CAGTTGGGGAGTTCTCCTTCG     QLGSSPS        1     0
CAGTTGGGGATGAAGCATAGG     QLGMKHR        1     0
CAGTTGGGGATGATGTGGATT     QLGMMWI        1     0
CAGTTGGGGATGCATGGGTCG     QLGMHGS        1     0
CAGTTGGGGATGCCGTGGGTT     QLGMPWV        1     0
CAGTTGGGGATGTCGGCTCCG     QLGMSAP        1     0
CAGTTGGGGATGTTGAATCAT     QLGMLNH        1     0
CAGTTGGGGCACCTGCTTCGG     QLGHLLR        1     0
CAGTTGGGGCAGACGACTATG     QLGQTTM        1     0
CAGTTGGGGCAGACTCATGTT     QLGQTHV        1     0
CAGTTGGGGCAGACTTATACT     QLGQTYT        1     0
CAGTTGGGGCAGATTCTGCAT     QLGQILH        1     0
CAGTTGGGGCAGCGTTCGTTG     QLGQRSL        1     0
CAGTTGGGGCAGCTTGATTTG     QLGQLDL        1     0
CAGTTGGGGCAGTGGCCGTCG     QLGQWPS        1     0
CAGTTGGGGCAGTTTCCGAGT     QLGQFPS        1     0
CAGTTGGGGCATCCTCCTCCG     QLGHPPP        1     0
CAGTTGGGGCATCTGGCGTCG     QLGHLAS        1     0
CAGTTGGGGCATCTGGCTCTG     QLGHLAL        1     0
CAGTTGGGGCATGATACTTTG     QLGHDTL        1     0
CAGTTGGGGCATGCTATTGGG     QLGHAIG        1     0
CAGTTGGGGCATGCTCAGCTT     QLGHAQL        1     0
CAGTTGGGGCATTTGACTGCT     QLGHLTA        1     0
CAGTTGGGGCCATCGGATAAG     QLGPSDK        1     0
CAGTTGGGGCCGACGTGGAAG     QLGPTWK        1     0
CAGTTGGGGCCGCATGTGTCT     QLGPHVS        1     0
CAGTTGGGGCCGGCTAAGAAG     QLGPAKK        1     0
CAGTTGGGGCCGGTTCCTTAG     QLGPVPQ        1     0
CAGTTGGGGCCGTATCATGTT     QLGPYHV        1     0
CAGTTGGGGCCGTCTCAGAAG     QLGPSQK        1     0
CAGTTGGGGCCTACTACGCCG     QLGPTTP        1     0
CAGTTGGGGCCTCCTCATCCG     QLGPPHP        1     0
CAGTTGGGGCCTCGTGCTATT     QLGPRAI        1     0
CAGTTGGGGCCTGCTTCGTCT     QLGPASS        1     0
CAGTTGGGGCGGCAGTGGAAT     QLGRQWN        1     0
CAGTTGGGGCGTACTCCTCAT     QLGRTPH        1     0
CAGTTGGGGCGTCCTACGACT     QLGRPTT        1     0
CAGTTGGGGCGTGGTGATTGT     QLGRGDC        1     0
CAGTTGGGGCTGACGAAGATT     QLGLTKI        1     0
CAGTTGGGGCTGATATATCGT     QLGLIYR        1     0
CAGTTGGGGCTGATGAGTACG     QLGLMST        1     0
CAGTTGGGGCTGCAGGAGTCG     QLGLQES        1     0
CAGTTGGGGCTGCCGATTGGT     QLGLPIG        1     0
CAGTTGGGGCTGCCGCGTGTT     QLGLPRV        1     0
CAGTTGGGGCTGCTGAATCAG     QLGLLNQ        1     0
CAGTTGGGGCTGCTGTATGGG     QLGLLYG        1     0
CAGTTGGGGCTGGTTGAGCTT     QLGLVEL        1     0
CAGTTGGGGCTGTCGGGTCCT     QLGLSGP        1     0
CAGTTGGGGCTGTTGCGTCAG     QLGLLRQ        1     0
CAGTTGGGGCTTACTTCTGGG     QLGLTSG        1     0
CAGTTGGGGCTTCCGAAGCTG     QLGLPKL        1     0
CAGTTGGGGCTTCCGAGGGGT     QLGLPRG        1     0
CAGTTGGGGCTTCCTATTCCG     QLGLPIP        1     0
CAGTTGGGGCTTTATCCGGGG     QLGLYPG        1     0
CAGTTGGGGCTTTCTCCGCCG     QLGLSPP        1     0
CAGTTGGGGGAGACTTATAAT     QLGETYN        1     0
CAGTTGGGGGAGCCGGTTCCG     QLGEPVP        1     0
CAGTTGGGGGAGGCGCAGGCT     QLGEAQA        1     0
CAGTTGGGGGAGTATCCTGTG     QLGEYPV        1     0
CAGTTGGGGGAGTGGATTCCT     QLGEWIP        1     0
CAGTTGGGGGATAAGCCTCCG     QLGDKPP        1     0
CAGTTGGGGGATGCGGAGTTT     QLGDAEF        1     0
CAGTTGGGGGCGCGGTCGAAT     QLGARSN        1     0
CAGTTGGGGGCGCTTAGTCAT     QLGALSH        1     0
CAGTTGGGGGCTATGCGTCCG     QLGAMRP        1     0
CAGTTGGGGGCTGCGATTCTG     QLGAAIL        1     0
CAGTTGGGGGCTGCTTATCCT     QLGAAYP        1     0
CAGTTGGGGGCTGCTTCGCCT     QLGAASP        1     0
CAGTTGGGGGCTGGGTATGAT     QLGAGYD        1     0
CAGTTGGGGGCTGGTATGTTT     QLGAGMF        1     0
CAGTTGGGGGCTTCTATTGCT     QLGASIA        1     0
CAGTTGGGGGGGCCTGTTTCT     QLGGPVS        1     0
CAGTTGGGGGGTACTATGCAG     QLGGTMQ        1     0
CAGTTGGGGGGTATTCAGTCG     QLGGIQS        1     0
CAGTTGGGGGGTCCTCCGTCG     QLGGPPS        1     0
CAGTTGGGGGGTGCGCCTGAG     QLGGAPE        1     0
CAGTTGGGGGTGCCTGCGCTT     QLGVPAL        1     0
CAGTTGGGGGTGCGTCCTCCT     QLGVRPP        1     0
CAGTTGGGGGTGGCGTCTCGT     QLGVASR        1     0
CAGTTGGGGGTTACTCCGACT     QLGVTPT        1     0
CAGTTGGGGGTTAGGATTGTG     QLGVRIV        1     0
CAGTTGGGGGTTCATCTTCAT     QLGVHLH        1     0
CAGTTGGGGGTTCCGCTGCGT     QLGVPLR        1     0
CAGTTGGGGGTTTCTTATTAT     QLGVSYY        1     0
CAGTTGGGGTATAATCATACG     QLGYNHT        1     0
CAGTTGGGGTATCCGTTTGAG     QLGYPFE        1     0
CAGTTGGGGTATCCTGCGTCG     QLGYPAS        1     0
CAGTTGGGGTATCTTGCGTCG     QLGYLAS        1     0
CAGTTGGGGTCGACGGCTTAT     QLGSTAY        1     0
CAGTTGGGGTCGATGGCTATG     QLGSMAM        1     0
CAGTTGGGGTCGCCGCCTGAT     QLGSPPD        1     0
CAGTTGGGGTCGGCTCTTATT     QLGSALI        1     0
CAGTTGGGGTCGTGGATTAGT     QLGSWIS        1     0
CAGTTGGGGTCTCAGCCGCCT     QLGSQPP        1     0
CAGTTGGGGTCTCAGTCTATT     QLGSQSI        1     0
CAGTTGGGGTCTGCTCCAGGG     QLGSAPG        1     0
CAGTTGGGGTCTTCGGTTCAG     QLGSSVQ        1     0
CAGTTGGGGTGGCCGCCTGTG     QLGWPPV        1     0
CAGTTGGGGTGTCCTGCTTCT     QLGCPAS        1     0
CAGTTGGGGTTGCCGTCGCAG     QLGLPSQ        1     0
CAGTTGGGGTTGCTTTATAAC     QLGLLYN        1     0
CAGTTGGGGTTGGCGTCTCGT     QLGLASR        1     0
CAGTTGGGGTTGTCTGGTTGT     QLGLSGC        1     0
CAGTTGGGTAAGATGTATCGT     QLGKMYR        1     0
CAGTTGGGTAAGATGTCTCAG     QLGKMSQ        1     0
CAGTTGGGTAAGCATAAGCTG     QLGKHKL        1     0
CAGTTGGGTAAGCCTCTTGTG     QLGKPLV        1     0
CAGTTGGGTAAGCTGTTGACG     QLGKLLT        1     0
CAGTTGGGTAAGGCGTGGCCT     QLGKAWP        1     0
CAGTTGGGTAAGGTAATTCAG     QLGKVIQ        1     0
CAGTTGGGTAATAGTAAGAGT     QLGNSKS        1     0
CAGTTGGGTAATGCGCCTGCT     QLGNAPA        1     0
CAGTTGGGTACGATTCCGCAG     QLGTIPQ        1     0
CAGTTGGGTACGCAGCATTAG     QLGTQHQ        1     0
CAGTTGGGTACGCAGTGTCGG     QLGTQCR        1     0
CAGTTGGGTACGCCTAGGATT     QLGTPRI        1     0
CAGTTGGGTACGCCTTTGTGT     QLGTPLC        1     0
CAGTTGGGTACGCGTGTTCCT     QLGTRVP        1     0
CAGTTGGGTACGCTGCTGTAG     QLGTLLQ        1     0
CAGTTGGGTACGGATTGTTGG     QLGTDCW        1     0
CAGTTGGGTACTAAGGAGGGG     QLGTKEG        1     0
CAGTTGGGTACTCATCCGCCG     QLGTHPP        1     0
CAGTTGGGTACTCGGGTTTTG     QLGTRVL        1     0
CAGTTGGGTACTCTTGCTCCG     QLGTLAP        1     0
CAGTTGGGTACTGCGACGTCT     QLGTATS        1     0
CAGTTGGGTACTGTGCATACG     QLGTVHT        1     0
CAGTTGGGTAGGCCGGTGCAT     QLGRPVH        1     0
CAGTTGGGTAGTACGCGGAAT     QLGSTRN        1     0
CAGTTGGGTAGTCTGTATCTG     QLGSLYL        1     0
CAGTTGGGTAGTGTGCTGACG     QLGSVLT        1     0
CAGTTGGGTATGGCGACTTAT     QLGMATY        1     0
CAGTTGGGTATGGCTATGGAT     QLGMAMD        1     0
CAGTTGGGTATTGCTGATATG     QLGIADM        1     0
CAGTTGGGTCAGCATGTTGAT     QLGQHVD        1     0
CAGTTGGGTCAGCCTCCTGCG     QLGQPPA        1     0
CAGTTGGGTCAGGCTACTCAG     QLGQATQ        1     0
CAGTTGGGTCAGGCTCTGCGG     QLGQALR        1     0
CAGTTGGGTCAGTCTGGTATG     QLGQSGM        1     0
CAGTTGGGTCAGTGGTCTTCG     QLGQWSS        1     0
CAGTTGGGTCAGTTTATGCAG     QLGQFMQ        1     0
CAGTTGGGTCATACTTTGTCT     QLGHTLS        1     0
CAGTTGGGTCATTTTAGTGTG     QLGHFSV        1     0
CAGTTGGGTCCGACTTGGCAG     QLGPTWQ        1     0
CAGTTGGGTCCGAGTGCTCGG     QLGPSAR        1     0
CAGTTGGGTCCGCATCATCTT     QLGPHHL        1     0
CAGTTGGGTCCGCATCGTTCG     QLGPHRS        1     0
CAGTTGGGTCCGCCGCAGAAT     QLGPPQN        1     0
CAGTTGGGTCCGGTTCCGCGT     QLGPVPR        1     0
CAGTTGGGTCCGTTGCTTCAT     QLGPLLH        1     0
CAGTTGGGTCCTAATACTGTG     QLGPNTV        1     0
CAGTTGGGTCCTACGACTCGT     QLGPTTR        1     0
CAGTTGGGTCCTATTACGCAT     QLGPITH        1     0
CAGTTGGGTCCTCCGGCGAAT     QLGPPAN        1     0
CAGTTGGGTCCTCGTCATTGT     QLGPRHC        1     0
CAGTTGGGTCCTGCTCAGGTG     QLGPAQV        1     0
CAGTTGGGTCCTTGTATGTCT     QLGPCMS        1     0
CAGTTGGGTCGGAATTTGCTG     QLGRNLL        1     0
CAGTTGGGTCGGCAGGCTCAG     QLGRQAQ        1     0
CAGTTGGGTCGGCCTGATCCT     QLGRPDP        1     0
CAGTTGGGTCGGTTGCCGTTG     QLGRLPL        1     0
CAGTTGGGTCGTCTTTTGCCT     QLGRLLP        1     0
CAGTTGGGTCTGCTTCCGACG     QLGLLPT        1     0
CAGTTGGGTCTTACGTTGCGT     QLGLTLR        1     0
CAGTTGGGTCTTCCGGATGTG     QLGLPDV        1     0
CAGTTGGGTCTTCCTCCTACG     QLGLPPT        1     0
CAGTTGGGTCTTGGGTCGCAT     QLGLGSH        1     0
CAGTTGGGTGAGAAGGAGGAG     QLGEKEE        1     0
CAGTTGGGTGAGCCGTTTCCG     QLGEPFP        1     0
CAGTTGGGTGAGCCTCTTCCG     QLGEPLP        1     0
CAGTTGGGTGATATTATGGGG     QLGDIMG        1     0
CAGTTGGGTGATGTGCTTGCT     QLGDVLA        1     0
CAGTTGGGTGATTAGCTGACT     QLGDQLT        1     0
CAGTTGGGTGCGAAGCAGGAG     QLGAKQE        1     0
CAGTTGGGTGCGATGATGCCT     QLGAMMP        1     0
CAGTTGGGTGCGCCGAATTTG     QLGAPNL        1     0
CAGTTGGGTGCGGTGTTGACG     QLGAVLT        1     0
CAGTTGGGTGCGTATGCTCCG     QLGAYAP        1     0
CAGTTGGGTGCGTATTCTAGG     QLGAYSR        1     0
CAGTTGGGTGCGTCTTTTAGT     QLGASFS        1     0
CAGTTGGGTGCTACTGCGCTG     QLGATAL        1     0
CAGTTGGGTGCTCCTCCTGTT     QLGAPPV        1     0
CAGTTGGGTGCTCCTCTTATG     QLGAPLM        1     0
CAGTTGGGTGCTCTGGCTCGG     QLGALAR        1     0
CAGTTGGGTGGGACTCGGCAT     QLGGTRH        1     0
CAGTTGGGTGGGCATCAGACG     QLGGHQT        1     0
CAGTTGGGTGGGCCGCAGCAG     QLGGPQQ        1     0
CAGTTGGGTGGGGCGCTTCAT     QLGGALH        1     0
CAGTTGGGTGGGGCTTTTACG     QLGGAFT        1     0
CAGTTGGGTGTGAGGGCGACT     QLGVRAT        1     0
CAGTTGGGTGTGATGCCGCAT     QLGVMPH        1     0
CAGTTGGGTGTGCCGGCTCCT     QLGVPAP        1     0
CAGTTGGGTGTGCCTCCTCCG     QLGVPPP        1     0
CAGTTGGGTGTTCTGCGGGTG     QLGVLRV        1     0
CAGTTGGGTGTTTCTGCTGTG     QLGVSAV        1     0
CAGTTGGGTTATAGGAGTATG     QLGYRSM        1     0
CAGTTGGGTTATCTGAGGCCG     QLGYLRP        1     0
CAGTTGGGTTCGAAGCATTTT     QLGSKHF        1     0
CAGTTGGGTTCGCCTCCGCCT     QLGSPPP        1     0
CAGTTGGGTTCGTCTCCGCGT     QLGSSPR        1     0
CAGTTGGGTTCGTTTAATTAT     QLGSFNY        1     0
CAGTTGGGTTCTACTCATGTT     QLGSTHV        1     0
CAGTTGGGTTCTCATTGTGGT     QLGSHCG        1     0
CAGTTGGGTTCTTTGCCTACG     QLGSLPT        1     0
CAGTTGGGTTGGAATGAGGAT     QLGWNED        1     0
CAGTTGGGTTGGACTCGTTAT     QLGWTRY        1     0
CAGTTGGGTTGGTCGCATATG     QLGWSHM        1     0
CAGTTGGTGAAGATGGTTTCT     QLVKMVS        1     0
CAGTTGGTGAAGCAGCCTCCG     QLVKQPP        1     0
CAGTTGGTGAAGCCTACTAGT     QLVKPTS        1     0
CAGTTGGTGAAGGATCCTACG     QLVKDPT        1     0
CAGTTGGTGAAGTATTATGAG     QLVKYYE        1     0
CAGTTGGTGAAGTCGTTGCCG     QLVKSLP        1     0
CAGTTGGTGAAGTCTACGATG     QLVKSTM        1     0
CAGTTGGTGAAGTTTACTAAT     QLVKFTN        1     0
CAGTTGGTGAATCCGCGGCAT     QLVNPRH        1     0
CAGTTGGTGAATCCTCTTGCG     QLVNPLA        1     0
CAGTTGGTGAATTCGACGAAG     QLVNSTK        1     0
CAGTTGGTGAATTTGCCTGAT     QLVNLPD        1     0
CAGTTGGTGACGCAGCCGACT     QLVTQPT        1     0
CAGTTGGTGACGCATACTCGG     QLVTHTR        1     0
CAGTTGGTGACGCCTCTTAAG     QLVTPLK        1     0
CAGTTGGTGACGCTGAGTTCG     QLVTLSS        1     0
CAGTTGGTGACGCTGATGGCG     QLVTLMA        1     0
CAGTTGGTGACGGATTCGTAT     QLVTDSY        1     0
CAGTTGGTGACGGCGGCGGCT     QLVTAAA        1     0
CAGTTGGTGACGGCTTGTTCT     QLVTACS        1     0
CAGTTGGTGACGTCGGCGTGG     QLVTSAW        1     0
CAGTTGGTGACGTTGTCTACG     QLVTLST        1     0
CAGTTGGTGACTACGGCGGTG     QLVTTAV        1     0
CAGTTGGTGACTACTTATCTG     QLVTTYL        1     0
CAGTTGGTGACTAGGGTTCCG     QLVTRVP        1     0
CAGTTGGTGACTCCGCTGTAT     QLVTPLY        1     0
CAGTTGGTGACTCCTATGTCG     QLVTPMS        1     0
CAGTTGGTGACTCTTACGCTT     QLVTLTL        1     0
CAGTTGGTGACTGGGCGTAAT     QLVTGRN        1     0
CAGTTGGTGAGGAATGCGGCG     QLVRNAA        1     0
CAGTTGGTGAGGCTGGATCCG     QLVRLDP        1     0
CAGTTGGTGAGGTCTATGTGT     QLVRSMC        1     0
CAGTTGGTGAGTCGTATTACT     QLVSRIT        1     0
CAGTTGGTGAGTCGTCCGCAT     QLVSRPH        1     0
CAGTTGGTGATGAGTCTGCCT     QLVMSLP        1     0
CAGTTGGTGATGATGACGCAT     QLVMMTH        1     0
CAGTTGGTGATGCCGCCGCAT     QLVMPPH        1     0
CAGTTGGTGATGCCTCTTTCT     QLVMPLS        1     0
CAGTTGGTGATGGTGCCGTTG     QLVMVPL        1     0
CAGTTGGTGATGTCGCCTTCT     QLVMSPS        1     0
CAGTTGGTGATTACTGCTACT     QLVITAT        1     0
CAGTTGGTGCAGAAGCGTCTG     QLVQKRL        1     0
CAGTTGGTGCAGAAGGTGCCT     QLVQKVP        1     0
CAGTTGGTGCAGAATCTTAGT     QLVQNLS        1     0
CAGTTGGTGCAGCAGCTGCGT     QLVQQLR        1     0
CAGTTGGTGCAGCCGTGGCGG     QLVQPWR        1     0
CAGTTGGTGCAGCCTTCTATG     QLVQPSM        1     0
CAGTTGGTGCAGCGTATGTCG     QLVQRMS        1     0
CAGTTGGTGCAGTGGTCGAAG     QLVQWSK        1     0
CAGTTGGTGCATCAGCCTTTT     QLVHQPF        1     0
CAGTTGGTGCATCAGGTTCCG     QLVHQVP        1     0
CAGTTGGTGCATCATACGCGT     QLVHHTR        1     0
CAGTTGGTGCATCATGCTGTT     QLVHHAV        1     0
CAGTTGGTGCATCCTAATAAT     QLVHPNN        1     0
CAGTTGGTGCATCCTCCTCCT     QLVHPPP        1     0
CAGTTGGTGCATCCTCGTGAG     QLVHPRE        1     0
CAGTTGGTGCATCGGCTGCAG     QLVHRLQ        1     0
CAGTTGGTGCATCGTAATTTT     QLVHRNF        1     0
CAGTTGGTGCATCGTCCTGGG     QLVHRPG        1     0
CAGTTGGTGCATGGGAGTCAT     QLVHGSH        1     0
CAGTTGGTGCATGGTCGTGAG     QLVHGRE        1     0
CAGTTGGTGCATTCTTCTACT     QLVHSST        1     0
CAGTTGGTGCATTTGATGGAT     QLVHLMD        1     0
CAGTTGGTGCCGAAGGCTGCG     QLVPKAA        1     0
CAGTTGGTGCCGCCGCCGCTG     QLVPPPL        1     0
CAGTTGGTGCCGCCGTCGCTT     QLVPPSL        1     0
CAGTTGGTGCCGCGTCCTAAG     QLVPRPK        1     0
CAGTTGGTGCCGCGTCTGTAT     QLVPRLY        1     0
CAGTTGGTGCCGCTGTTGATT     QLVPLLI        1     0
CAGTTGGTGCCGGGTAGGATT     QLVPGRI        1     0
CAGTTGGTGCCGGTTCCTCGT     QLVPVPR        1     0
CAGTTGGTGCCGTCGAATCGT     QLVPSNR        1     0
CAGTTGGTGCCGTTGACTAAG     QLVPLTK        1     0
CAGTTGGTGCCTAATTAGATG     QLVPNQM        1     0
CAGTTGGTGCCTACGCTGTCG     QLVPTLS        1     0
CAGTTGGTGCCTACTGTGCCG     QLVPTVP        1     0
CAGTTGGTGCCTAGTACTAGG     QLVPSTR        1     0
CAGTTGGTGCCTATGCTTAAT     QLVPMLN        1     0
CAGTTGGTGCCTCAGTATAGG     QLVPQYR        1     0
CAGTTGGTGCCTCCGTCGTGG     QLVPPSW        1     0
CAGTTGGTGCCTCCTGTGCTT     QLVPPVL        1     0
CAGTTGGTGCCTCTGCCTTGG     QLVPLPW        1     0
CAGTTGGTGCCTGCTCCTATT     QLVPAPI        1     0
CAGTTGGTGCCTTATCCTAGG     QLVPYPR        1     0
CAGTTGGTGCGGACTTCGACT     QLVRTST        1     0
CAGTTGGTGCGGCATTAGGCT     QLVRHQA        1     0
CAGTTGGTGCGGCCTATTCTG     QLVRPIL        1     0
CAGTTGGTGCGGGCGGGTACG     QLVRAGT        1     0
CAGTTGGTGCGTCAGGGGATG     QLVRQGM        1     0
CAGTTGGTGCGTCCGGCGAAT     QLVRPAN        1     0
CAGTTGGTGCGTCCTATTCCG     QLVRPIP        1     0
CAGTTGGTGCGTCTTAAGTGT     QLVRLKC        1     0
CAGTTGGTGCGTGGTGGGCAG     QLVRGGQ        1     0
CAGTTGGTGCGTTCTATGCTT     QLVRSML        1     0
CAGTTGGTGCTGCATACTCCG     QLVLHTP        1     0
CAGTTGGTGCTGCATCTTCCT     QLVLHLP        1     0
CAGTTGGTGCTGCATGCGACG     QLVLHAT        1     0
CAGTTGGTGCTGCATGCTCCT     QLVLHAP        1     0
CAGTTGGTGCTGCCTCTTCCT     QLVLPLP        1     0
CAGTTGGTGCTGCGTCCGTGG     QLVLRPW        1     0
CAGTTGGTGCTGCTGCCGCTG     QLVLLPL        1     0
CAGTTGGTGCTGGATCGTTGG     QLVLDRW        1     0
CAGTTGGTGCTGGCTAAGTTT     QLVLAKF        1     0
CAGTTGGTGCTTCCGGCTAGG     QLVLPAR        1     0
CAGTTGGTGCTTCCGTGGAGT     QLVLPWS        1     0
CAGTTGGTGCTTCCTCCTTTT     QLVLPPF        1     0
CAGTTGGTGCTTTCGTCTAAG     QLVLSSK        1     0
CAGTTGGTGGAGACTTCGGCG     QLVETSA        1     0
CAGTTGGTGGAGGCGTCGCGG     QLVEASR        1     0
CAGTTGGTGGAGGGGGCGATG     QLVEGAM        1     0
CAGTTGGTGGATGAGCCGGTG     QLVDEPV        1     0
CAGTTGGTGGATGCGTTTATG     QLVDAFM        1     0
CAGTTGGTGGCGACGCGGCCT     QLVATRP        1     0
CAGTTGGTGGCGCATCATTAT     QLVAHHY        1     0
CAGTTGGTGGCGCCGTCGCCG     QLVAPSP        1     0
CAGTTGGTGGCGCCTGCGTTG     QLVAPAL        1     0
CAGTTGGTGGCGGCTGATCAT     QLVAADH        1     0
CAGTTGGTGGCGGCTTCTTCT     QLVAASS        1     0
CAGTTGGTGGCTAATATTGTG     QLVANIV        1     0
CAGTTGGTGGCTAGTCGGTCT     QLVASRS        1     0
CAGTTGGTGGCTCAGCCTCGT     QLVAQPR        1     0
CAGTTGGTGGCTCCGAATGAT     QLVAPND        1     0
CAGTTGGTGGCTCCTACTGGG     QLVAPTG        1     0
CAGTTGGTGGCTCGGCATGCG     QLVARHA        1     0
CAGTTGGTGGCTCTGGTGCAT     QLVALVH        1     0
CAGTTGGTGGCTCTGTTTCCG     QLVALFP        1     0
CAGTTGGTGGGTACGCTTTGG     QLVGTLW        1     0
CAGTTGGTGGGTCTGCCTCTT     QLVGLPL        1     0
CAGTTGGTGGGTCTTGGGGCT     QLVGLGA        1     0
CAGTTGGTGGTGCCGGTTGTG     QLVVPVV        1     0
CAGTTGGTGGTGCCTCGGCAT     QLVVPRH        1     0
CAGTTGGTGGTGCCTCGGCTT     QLVVPRL        1     0
CAGTTGGTGGTTCATTCTCAG     QLVVHSQ        1     0
CAGTTGGTGGTTCCGGATCGG     QLVVPDR        1     0
CAGTTGGTGGTTGCTTCGTGG     QLVVASW        1     0
CAGTTGGTGTATCTGGCGCGT     QLVYLAR        1     0
CAGTTGGTGTATCTGTGTGAG     QLVYLCE        1     0
CAGTTGGTGTCGACGTCGCCT     QLVSTSP        1     0
CAGTTGGTGTCGCATAATCTT     QLVSHNL        1     0
CAGTTGGTGTCGCCGAGGATG     QLVSPRM        1     0
CAGTTGGTGTCGCCTCTGACG     QLVSPLT        1     0
CAGTTGGTGTCGCGGGGTCCG     QLVSRGP        1     0
CAGTTGGTGTCGGTTTTTCGT     QLVSVFR        1     0
CAGTTGGTGTCGTCGTCTGGG     QLVSSSG        1     0
CAGTTGGTGTCTCAGATGCCG     QLVSQMP        1     0
CAGTTGGTGTCTCCGTTGCAT     QLVSPLH        1     0
CAGTTGGTGTCTGGTCCTCCT     QLVSGPP        1     0
CAGTTGGTGTCTTGTGCTTCT     QLVSCAS        1     0
CAGTTGGTGTGGTCGCCTGTT     QLVWSPV        1     0
CAGTTGGTGTTGAATCGTGGT     QLVLNRG        1     0
CAGTTGGTGTTGGGTACTGCG     QLVLGTA        1     0
CAGTTGGTGTTTACTATTCGG     QLVFTIR        1     0
CAGTTGGTGTTTCCTTGGTGG     QLVFPWW        1     0
CAGTTGGTTAAGAATAGTTCT     QLVKNSS        1     0
CAGTTGGTTAAGACGGTTGGG     QLVKTVG        1     0
CAGTTGGTTAAGAGTGCTCCT     QLVKSAP        1     0
CAGTTGGTTAAGCCGACGATT     QLVKPTI        1     0
CAGTTGGTTAAGGAGCCTCTG     QLVKEPL        1     0
CAGTTGGTTAATGTTATTTCG     QLVNVIS        1     0
CAGTTGGTTACGAATCGTAGT     QLVTNRS        1     0
CAGTTGGTTACGACGGAGAAT     QLVTTEN        1     0
CAGTTGGTTACGACTAGTAGT     QLVTTSS        1     0
CAGTTGGTTACGAGGATTCCG     QLVTRIP        1     0
CAGTTGGTTACGCATCTGTGG     QLVTHLW        1     0
CAGTTGGTTACGCCTCAGACT     QLVTPQT        1     0
CAGTTGGTTACGCTGTCTGAT     QLVTLSD        1     0
CAGTTGGTTACGGATACGCCG     QLVTDTP        1     0
CAGTTGGTTACGGCGTTGAGG     QLVTALR        1     0
CAGTTGGTTACGGCTCCGAGT     QLVTAPS        1     0
CAGTTGGTTACTCCGGGTCCT     QLVTPGP        1     0
CAGTTGGTTACTGCTCTTCAG     QLVTALQ        1     0
CAGTTGGTTACTTATCCGTCG     QLVTYPS        1     0
CAGTTGGTTAGGCAGGAGTTG     QLVRQEL        1     0
CAGTTGGTTAGGGATCTTTCT     QLVRDLS        1     0
CAGTTGGTTAGTACGATTTAG     QLVSTIQ        1     0
CAGTTGGTTAGTCAGCCTGTT     QLVSQPV        1     0
CAGTTGGTTAGTCCGCATATT     QLVSPHI        1     0
CAGTTGGTTATGCATTCGGCT     QLVMHSA        1     0
CAGTTGGTTATGCCTATTCTT     QLVMPIL        1     0
CAGTTGGTTATTACGGGTCCG     QLVITGP        1     0
CAGTTGGTTATTGAGCGGACG     QLVIERT        1     0
CAGTTGGTTCAGCAGCATAAG     QLVQQHK        1     0
CAGTTGGTTCAGCCTGCTACT     QLVQPAT        1     0
CAGTTGGTTCAGCTTTCTCAT     QLVQLSH        1     0
CAGTTGGTTCAGGATATGCAG     QLVQDMQ        1     0
CAGTTGGTTCAGGCTACGCGG     QLVQATR        1     0
CAGTTGGTTCATACTCCGCCG     QLVHTPP        1     0
CAGTTGGTTCATGGTACTCCT     QLVHGTP        1     0
CAGTTGGTTCCGACTGCTTAT     QLVPTAY        1     0
CAGTTGGTTCCGATGCCTCAT     QLVPMPH        1     0
CAGTTGGTTCCGCATATTGTG     QLVPHIV        1     0
CAGTTGGTTCCGCCTAAGACG     QLVPPKT        1     0
CAGTTGGTTCCGGCTATGGCT     QLVPAMA        1     0
CAGTTGGTTCCGTGGCCGAAG     QLVPWPK        1     0
CAGTTGGTTCCTAATAGTCAG     QLVPNSQ        1     0
CAGTTGGTTCCTATTCCTCCG     QLVPIPP        1     0
CAGTTGGTTCCTCCTCTTAGG     QLVPPLR        1     0
CAGTTGGTTCCTCTGATTCCG     QLVPLIP        1     0
CAGTTGGTTCCTGATATGATG     QLVPDMM        1     0
CAGTTGGTTCCTGCTTTTGCG     QLVPAFA        1     0
CAGTTGGTTCCTTATACGCTT     QLVPYTL        1     0
CAGTTGGTTCGGAAGCCTCAT     QLVRKPH        1     0
CAGTTGGTTCGGGCGGTTTCT     QLVRAVS        1     0
CAGTTGGTTCGTAATCTGGAT     QLVRNLD        1     0
CAGTTGGTTCGTACGCCGCCG     QLVRTPP        1     0
CAGTTGGTTCGTCATCCTCAT     QLVRHPH        1     0
CAGTTGGTTCGTCCGACGCTG     QLVRPTL        1     0
CAGTTGGTTCGTTTGACGAGT     QLVRLTS        1     0
CAGTTGGTTCTGACTAATTCG     QLVLTNS        1     0
CAGTTGGTTCTGATGTCGACT     QLVLMST        1     0
CAGTTGGTTCTGCCGCCTGTG     QLVLPPV        1     0
CAGTTGGTTCTGCCTTTGCTT     QLVLPLL        1     0
CAGTTGGTTCTGCTGACTCCT     QLVLLTP        1     0
CAGTTGGTTCTGTGGGGGCCT     QLVLWGP        1     0
CAGTTGGTTCTTAGTCATAAG     QLVLSHK        1     0
CAGTTGGTTCTTCCGGCTTGG     QLVLPAW        1     0
CAGTTGGTTCTTCTGAGTTCT     QLVLLSS        1     0
CAGTTGGTTGAGCGTCCGTCT     QLVERPS        1     0
CAGTTGGTTGATACGCGTGTG     QLVDTRV        1     0
CAGTTGGTTGCGAAGTCGATT     QLVAKSI        1     0
CAGTTGGTTGCGAAGTCGCCT     QLVAKSP        1     0
CAGTTGGTTGCGACGCGTCAT     QLVATRH        1     0
CAGTTGGTTGCGAGGGATTCT     QLVARDS        1     0
CAGTTGGTTGCGCAGAGGTCT     QLVAQRS        1     0
CAGTTGGTTGCGCCTCTTCTT     QLVAPLL        1     0
CAGTTGGTTGCGCGGTCTCAT     QLVARSH        1     0
CAGTTGGTTGCGCGTTCGTTT     QLVARSF        1     0
CAGTTGGTTGCGTCGTCGACT     QLVASST        1     0
CAGTTGGTTGCTATTGATGCT     QLVAIDA        1     0
CAGTTGGTTGCTCAGGCGTCT     QLVAQAS        1     0
CAGTTGGTTGCTCATCCTCCG     QLVAHPP        1     0
CAGTTGGTTGCTCCGCCTGCG     QLVAPPA        1     0
CAGTTGGTTGCTCCTCAGCCG     QLVAPQP        1     0
CAGTTGGTTGCTCGGCCTAAT     QLVARPN        1     0
CAGTTGGTTGGGGATTTTGTG     QLVGDFV        1     0
CAGTTGGTTGGTATTCTGTCG     QLVGILS        1     0
CAGTTGGTTTAGAAGCCGACT     QLVQKPT        1     0
CAGTTGGTTTCGCCGCATATG     QLVSPHM        1     0
CAGTTGGTTTCTCCTGTTGAT     QLVSPVD        1     0
CAGTTGGTTTCTCTGAGGGAT     QLVSLRD        1     0
CAGTTGGTTTCTGCGCGTGCG     QLVSARA        1     0
CAGTTGGTTTTGCCTCATGCG     QLVLPHA        1     0
CAGTTGTAGAAGGAGCGGCTG     QLQKERL        1     0
CAGTTGTAGAAGTCTCAGCTT     QLQKSQL        1     0
CAGTTGTAGAATCCGGAGGTG     QLQNPEV        1     0
CAGTTGTAGAATGTTGAGCTT     QLQNVEL        1     0
CAGTTGTAGAATTGGGTGCGG     QLQNWVR        1     0
CAGTTGTAGAATTTGCAGCAG     QLQNLQQ        1     0
CAGTTGTAGACGACGCAGAGT     QLQTTQS        1     0
CAGTTGTAGACGACGCCTCAG     QLQTTPQ        1     0
CAGTTGTAGACGCTGCCGCCT     QLQTLPP        1     0
CAGTTGTAGACGCTTCAGTAT     QLQTLQY        1     0
CAGTTGTAGACGCTTGCTTCT     QLQTLAS        1     0
CAGTTGTAGACGTATACGCAT     QLQTYTH        1     0
CAGTTGTAGACTATGTCTCTG     QLQTMSL        1     0
CAGTTGTAGACTCCGATTCTT     QLQTPIL        1     0
CAGTTGTAGACTCGTCAGCCT     QLQTRQP        1     0
CAGTTGTAGACTCTGACGTAT     QLQTLTY        1     0
CAGTTGTAGACTTGGAGTGTG     QLQTWSV        1     0
CAGTTGTAGAGGAGTGCTATG     QLQRSAM        1     0
CAGTTGTAGAGGCTGACGCAT     QLQRLTH        1     0
CAGTTGTAGAGTTATCTGTTG     QLQSYLL        1     0
CAGTTGTAGATACGTCCTTTG     QLQIRPL        1     0
CAGTTGTAGATGACTTCGCGG     QLQMTSR        1     0
CAGTTGTAGATGCCGACTCCG     QLQMPTP        1     0
CAGTTGTAGATGCTTCCTACG     QLQMLPT        1     0
CAGTTGTAGATGGTGACTCTT     QLQMVTL        1     0
CAGTTGTAGATGTGGATGCCT     QLQMWMP        1     0
CAGTTGTAGATTCCGGATGCT     QLQIPDA        1     0
CAGTTGTAGATTCCGTTGTAT     QLQIPLY        1     0
CAGTTGTAGATTCGGCCTGCT     QLQIRPA        1     0
CAGTTGTAGATTGTGGTGTCG     QLQIVVS        1     0
CAGTTGTAGATTGTTACTCGG     QLQIVTR        1     0
CAGTTGTAGCTGAAGTGGCTG     QLQLKWL        1     0
CAGTTGTAGCTGAATGCTTCG     QLQLNAS        1     0
CAGTTGTAGCTGACTCCTCTT     QLQLTPL        1     0
CAGTTGTAGCTGCAGCGTTCT     QLQLQRS        1     0
CAGTTGTAGCTGCCTCCTGAT     QLQLPPD        1     0
CAGTTGTAGCTGCCTGCTCAG     QLQLPAQ        1     0
CAGTTGTAGCTGCTGAGGCAT     QLQLLRH        1     0
CAGTTGTAGGAGCCGCGTTGG     QLQEPRW        1     0
CAGTTGTAGGCGCCTATGCGT     QLQAPMR        1     0
CAGTTGTAGGCGGTTATGTCG     QLQAVMS        1     0
CAGTTGTAGGCGTCTCTGGCG     QLQASLA        1     0
CAGTTGTAGGCTGATCGGACG     QLQADRT        1     0
CAGTTGTAGGCTTCTATTTCG     QLQASIS        1     0
CAGTTGTAGGGTGCGCTTCAT     QLQGALH        1     0
CAGTTGTAGGTGGCTCATCCG     QLQVAHP        1     0
CAGTTGTAGGTTTCTGCGTGG     QLQVSAW        1     0
CAGTTGTATAAGAATCATAAT     QLYKNHN        1     0
CAGTTGTATAAGACGCTACCG     QLYKTLP        1     0
CAGTTGTATAAGCCGCGTCCT     QLYKPRP        1     0
CAGTTGTATAATATGCGTCAG     QLYNMRQ        1     0
CAGTTGTATAATCAGTCGCCG     QLYNQSP        1     0
CAGTTGTATAATCAGTCGCGT     QLYNQSR        1     0
CAGTTGTATAATCATACGCCT     QLYNHTP        1     0
CAGTTGTATAATCGGCATTTT     QLYNRHF        1     0
CAGTTGTATAATCTTCATACT     QLYNLHT        1     0
CAGTTGTATAATGGTCTTAGG     QLYNGLR        1     0
CAGTTGTATAATTTTGCTCCG     QLYNFAP        1     0
CAGTTGTATACGATTACTCAT     QLYTITH        1     0
CAGTTGTATACGCCGAGGCCG     QLYTPRP        1     0
CAGTTGTATACGCCGCATGCT     QLYTPHA        1     0
CAGTTGTATACGCCTCCGTAG     QLYTPPQ        1     0
CAGTTGTATACGCTTGCGAGT     QLYTLAS        1     0
CAGTTGTATACGTATCAGTTG     QLYTYQL        1     0
CAGTTGTATACGTCGTTTACT     QLYTSFT        1     0
CAGTTGTATACTAATACTTTT     QLYTNTF        1     0
CAGTTGTATACTACTCGGTCT     QLYTTRS        1     0
CAGTTGTATACTATTCCTCTT     QLYTIPL        1     0
CAGTTGTATACTCCTCAGCTG     QLYTPQL        1     0
CAGTTGTATACTCGGCCTGCT     QLYTRPA        1     0
CAGTTGTATACTGCTAAGCCT     QLYTAKP        1     0
CAGTTGTATACTTCTCCGTTG     QLYTSPL        1     0
CAGTTGTATACTTTGCCGGAT     QLYTLPD        1     0
CAGTTGTATAGGCCGGAGAAT     QLYRPEN        1     0
CAGTTGTATAGGCCTTATCAG     QLYRPYQ        1     0
CAGTTGTATAGGCTGCCGGAT     QLYRLPD        1     0
CAGTTGTATAGGCTGCTGCCG     QLYRLLP        1     0
CAGTTGTATAGGGTTACGTAG     QLYRVTQ        1     0
CAGTTGTATAGTAATGAGTGG     QLYSNEW        1     0
CAGTTGTATAGTCCGGCTTTG     QLYSPAL        1     0
CAGTTGTATAGTCCGTCGTTG     QLYSPSL        1     0
CAGTTGTATAGTGCGGCTCCG     QLYSAAP        1     0
CAGTTGTATAGTGCTCATCCT     QLYSAHP        1     0
CAGTTGTATAGTGTTTCTAAG     QLYSVSK        1     0
CAGTTGTATAGTTCGAAGCCT     QLYSSKP        1     0
CAGTTGTATAGTTCGTCTAAG     QLYSSSK        1     0
CAGTTGTATATGACGCCTTCT     QLYMTPS        1     0
CAGTTGTATATGACTGTTCGT     QLYMTVR        1     0
CAGTTGTATATGCCGGATTAT     QLYMPDY        1     0
CAGTTGTATATGCTGAGGTAG     QLYMLRQ        1     0
CAGTTGTATATGGCGCCGTTG     QLYMAPL        1     0
CAGTTGTATATTAAGCCTCGG     QLYIKPR        1     0
CAGTTGTATATTCATCATCTT     QLYIHHL        1     0
CAGTTGTATATTGCGACGCCT     QLYIATP        1     0
CAGTTGTATCAGCCGACGAGT     QLYQPTS        1     0
CAGTTGTATCAGCCGAGGAAT     QLYQPRN        1     0
CAGTTGTATCAGCGTGAGCCT     QLYQREP        1     0
CAGTTGTATCAGGTGGATGCT     QLYQVDA        1     0
CAGTTGTATCAGTCTCCTATG     QLYQSPM        1     0
CAGTTGTATCAGTTGCTGCCT     QLYQLLP        1     0
CAGTTGTATCATACGAAGGTG     QLYHTKV        1     0
CAGTTGTATCATACTCCGGCT     QLYHTPA        1     0
CAGTTGTATCCGATGATGTCT     QLYPMMS        1     0
CAGTTGTATCCGCCTCCTGTT     QLYPPPV        1     0
CAGTTGTATCCGCGGTATCAT     QLYPRYH        1     0
CAGTTGTATCCGGTGCGTCCT     QLYPVRP        1     0
CAGTTGTATCCGGTTCCGTGG     QLYPVPW        1     0
CAGTTGTATCCTAATGGTCTT     QLYPNGL        1     0
CAGTTGTATCCTATTCCTAGG     QLYPIPR        1     0
CAGTTGTATCCTCATCCTGCT     QLYPHPA        1     0
CAGTTGTATCCTCTTCCTATT     QLYPLPI        1     0
CAGTTGTATCCTGGGGCGCGT     QLYPGAR        1     0
CAGTTGTATCCTGGTCGTCCT     QLYPGRP        1     0
CAGTTGTATCCTTCGCCTGCT     QLYPSPA        1     0
CAGTTGTATCGGAGTCTGACT     QLYRSLT        1     0
CAGTTGTATCGTCCTTCTTAG     QLYRPSQ        1     0
CAGTTGTATCGTGCTGGGACT     QLYRAGT        1     0
CAGTTGTATCTGCAGAGGTAG     QLYLQRQ        1     0
CAGTTGTATCTGCCTGCTAAT     QLYLPAN        1     0
CAGTTGTATCTGCCTTATATT     QLYLPYI        1     0
CAGTTGTATCTGGCGCGTTCG     QLYLARS        1     0
CAGTTGTATGAGAAGGATCAG     QLYEKDQ        1     0
CAGTTGTATGAGCATGTGTTT     QLYEHVF        1     0
CAGTTGTATGAGGATCCTTGT     QLYEDPC        1     0
CAGTTGTATGAGGATGCTGCT     QLYEDAA        1     0
CAGTTGTATGATCCTCCTATT     QLYDPPI        1     0
CAGTTGTATGCGACGCCTGCG     QLYATPA        1     0
CAGTTGTATGCGATTCTGGTT     QLYAILV        1     0
CAGTTGTATGCGCCGTATTAT     QLYAPYY        1     0
CAGTTGTATGCGCCGTTTATG     QLYAPFM        1     0
CAGTTGTATGCGCTTACTAAT     QLYALTN        1     0
CAGTTGTATGCTACTCAGCTT     QLYATQL        1     0
CAGTTGTATGCTGAGCTTTAT     QLYAELY        1     0
CAGTTGTATGCTGCTGCTTCG     QLYAAAS        1     0
CAGTTGTATGCTGTGCCTAAG     QLYAVPK        1     0
CAGTTGTATGCTTCTCCTATT     QLYASPI        1     0
CAGTTGTATGCTTTGCAGTTG     QLYALQL        1     0
CAGTTGTATGCTTTTCAGAAT     QLYAFQN        1     0
CAGTTGTATGGGCCTGAGTTG     QLYGPEL        1     0
CAGTTGTATGGGGGTGTTGTG     QLYGGVV        1     0
CAGTTGTATGGTATTCCTCCT     QLYGIPP        1     0
CAGTTGTATGGTCGGGAGCTG     QLYGREL        1     0
CAGTTGTATGGTCTTCAGGCG     QLYGLQA        1     0
CAGTTGTATGTGAAGGATGAT     QLYVKDD        1     0
CAGTTGTATGTGCAGGCTATT     QLYVQAI        1     0
CAGTTGTATGTTCATGTGCCT     QLYVHVP        1     0
CAGTTGTATGTTCCTAGGAAT     QLYVPRN        1     0
CAGTTGTATTATAAGCTGCCG     QLYYKLP        1     0
CAGTTGTATTATCCGCCGTCG     QLYYPPS        1     0
CAGTTGTATTATCCTCGTACG     QLYYPRT        1     0
CAGTTGTATTATCTGATTCCG     QLYYLIP        1     0
CAGTTGTATTTGATTACTCCG     QLYLITP        1     0
CAGTTGTCAAATCGTCCGCAT     QLSNRPH        1     0
CAGTTGTCGAAGAGTTCGTTG     QLSKSSL        1     0
CAGTTGTCGAAGATTTCTGAG     QLSKISE        1     0
CAGTTGTCGAAGCCGAATACT     QLSKPNT        1     0
CAGTTGTCGAAGCCGTGGAGG     QLSKPWR        1     0
CAGTTGTCGAAGCGTATTAAT     QLSKRIN        1     0
CAGTTGTCGAAGCTGTGTCCT     QLSKLCP        1     0
CAGTTGTCGAAGGCGTGGAAT     QLSKAWN        1     0
CAGTTGTCGAAGGTGGCTGGT     QLSKVAG        1     0
CAGTTGTCGAAGTGGCCTTGG     QLSKWPW        1     0
CAGTTGTCGAATCCGAGTTAT     QLSNPSY        1     0
CAGTTGTCGAATGATATGGTT     QLSNDMV        1     0
CAGTTGTCGAATGCTACGACT     QLSNATT        1     0
CAGTTGTCGAATTATCGTGCT     QLSNYRA        1     0
CAGTTGTCGAATTCGCCGGCT     QLSNSPA        1     0
CAGTTGTCGAATTTGCCTGTT     QLSNLPV        1     0
CAGTTGTCGACGAGTCGTGTT     QLSTSRV        1     0
CAGTTGTCGACGATGTCGAAG     QLSTMSK        1     0
CAGTTGTCGACGCTGCGTCTG     QLSTLRL        1     0
CAGTTGTCGACGCTGGCTCAT     QLSTLAH        1     0
CAGTTGTCGACGGCGACTCTG     QLSTATL        1     0
CAGTTGTCGACGGCTACGTTT     QLSTATF        1     0
CAGTTGTCGACGGCTATGATT     QLSTAMI        1     0
CAGTTGTCGACGGCTCTTACT     QLSTALT        1     0
CAGTTGTCGACGTCTGCTACG     QLSTSAT        1     0
CAGTTGTCGACGTGGCCTTGT     QLSTWPC        1     0
CAGTTGTCGACTACGGAGTAG     QLSTTEQ        1     0
CAGTTGTCGACTAGTGTGCGT     QLSTSVR        1     0
CAGTTGTCGACTATTCCTCAA     QLSTIPQ        1     0
CAGTTGTCGACTCCGGCTCTT     QLSTPAL        1     0
CAGTTGTCGACTCCGTCTGTG     QLSTPSV        1     0
CAGTTGTCGACTCCTAAGGTG     QLSTPKV        1     0
CAGTTGTCGACTCCTATTGAT     QLSTPID        1     0
CAGTTGTCGACTCGTGTGCCT     QLSTRVP        1     0
CAGTTGTCGACTCTTCGTCCT     QLSTLRP        1     0
CAGTTGTCGACTCTTGATCAG     QLSTLDQ        1     0
CAGTTGTCGACTGATCCGCTT     QLSTDPL        1     0
CAGTTGTCGACTGATGCTTCG     QLSTDAS        1     0
CAGTTGTCGACTGCGCTTGCT     QLSTALA        1     0
CAGTTGTCGACTGCTCCTTCT     QLSTAPS        1     0
CAGTTGTCGACTGCTGTGCAG     QLSTAVQ        1     0
CAGTTGTCGACTGGGACGTGG     QLSTGTW        1     0
CAGTTGTCGACTGGTACTTTT     QLSTGTF        1     0
CAGTTGTCGACTGTGGAACCG     QLSTVEP        1     0
CAGTTGTCGAGGCCGTGGTCG     QLSRPWS        1     0
CAGTTGTCGAGGCTGCTTCCG     QLSRLLP        1     0
CAGTTGTCGAGGGCTCCTGGT     QLSRAPG        1     0
CAGTTGTCGAGTACTCCTCCG     QLSSTPP        1     0
CAGTTGTCGAGTAGTTCTCAT     QLSSSSH        1     0
CAGTTGTCGAGTCCGCTTCTT     QLSSPLL        1     0
CAGTTGTCGAGTCCGGCTTCG     QLSSPAS        1     0
CAGTTGTCGAGTCTTGCGCCG     QLSSLAP        1     0
CAGTTGTCGAGTGGGCGTAAT     QLSSGRN        1     0
CAGTTGTCGAGTTGTAAGCCT     QLSSCKP        1     0
CAGTTGTCGATGCCGAAGGTG     QLSMPKV        1     0
CAGTTGTCGATGCCTATTACG     QLSMPIT        1     0
CAGTTGTCGATGGATAGTTTG     QLSMDSL        1     0
CAGTTGTCGATGGATCTTCAT     QLSMDLH        1     0
CAGTTGTCGATGGCGAGGTTG     QLSMARL        1     0
CAGTTGTCGATGGCGGGGTAG     QLSMAGQ        1     0
CAGTTGTCGATGGGGCCTGAT     QLSMGPD        1     0
CAGTTGTCGATTAATCATTTG     QLSINHL        1     0
CAGTTGTCGATTACGAAGTCG     QLSITKS        1     0
CAGTTGTCGATTAGTAAGGCT     QLSISKA        1     0
CAGTTGTCGATTCGTTTGTCT     QLSIRLS        1     0
CAGTTGTCGATTCTGCCTCTG     QLSILPL        1     0
CAGTTGTCGATTGCGCCGCAT     QLSIAPH        1     0
CAGTTGTCGATTGCTACGCTG     QLSIATL        1     0
CAGTTGTCGATTTCTGGTTTG     QLSISGL        1     0
CAGTTGTCGATTTGTGATTGT     QLSICDC        1     0
CAGTTGTCGCAGAGACCTAAT     QLSQRPN        1     0
CAGTTGTCGCAGATTGGGGAG     QLSQIGE        1     0
CAGTTGTCGCAGCCGCGGTTT     QLSQPRF        1     0
CAGTTGTCGCAGCCTACTCGG     QLSQPTR        1     0
CAGTTGTCGCAGCCTTCTATG     QLSQPSM        1     0
CAGTTGTCGCAGCCTTTTAGT     QLSQPFS        1     0
CAGTTGTCGCAGCGTCTTGGT     QLSQRLG        1     0
CAGTTGTCGCAGGTGATGCCG     QLSQVMP        1     0
CAGTTGTCGCAGTTTAGTCCT     QLSQFSP        1     0
CAGTTGTCGCATACGCCGGTT     QLSHTPV        1     0
CAGTTGTCGCATAGGATGCCG     QLSHRMP        1     0
CAGTTGTCGCATAGTCATCGT     QLSHSHR        1     0
CAGTTGTCGCATATGCATCCG     QLSHMHP        1     0
CAGTTGTCGCATCAGCGTGCG     QLSHQRA        1     0
CAGTTGTCGCATCCGCATACG     QLSHPHT        1     0
CAGTTGTCGCATCCGCCGCGT     QLSHPPR        1     0
CAGTTGTCGCATCCTACTGGT     QLSHPTG        1     0
CAGTTGTCGCATCCTGGGTAT     QLSHPGY        1     0
CAGTTGTCGCATCGTCATCCT     QLSHRHP        1     0
CAGTTGTCGCATTTGCCTAAT     QLSHLPN        1     0
CAGTTGTCGCCGACGGGGAGT     QLSPTGS        1     0
CAGTTGTCGCCGATTCGTTCT     QLSPIRS        1     0
CAGTTGTCGCCGATTGTTGTT     QLSPIVV        1     0
CAGTTGTCGCCGCCGATGGAT     QLSPPMD        1     0
CAGTTGTCGCCGCCTTGGGAT     QLSPPWD        1     0
CAGTTGTCGCCGCGGTATAAT     QLSPRYN        1     0
CAGTTGTCGCCGCGTCATTGT     QLSPRHC        1     0
CAGTTGTCGCCGCGTCTTTTG     QLSPRLL        1     0
CAGTTGTCGCCGCGTGAGGAG     QLSPREE        1     0
CAGTTGTCGCCGCTGCGTTGG     QLSPLRW        1     0
CAGTTGTCGCCGCTTATTTCG     QLSPLIS        1     0
CAGTTGTCGCCGCTTCCGAGG     QLSPLPR        1     0
CAGTTGTCGCCGCTTCCTGCT     QLSPLPA        1     0
CAGTTGTCGCCGCTTCTTACT     QLSPLLT        1     0
CAGTTGTCGCCGGCGTCTAAT     QLSPASN        1     0
CAGTTGTCGCCGGTTTCGCGT     QLSPVSR        1     0
CAGTTGTCGCCGTCGTCGCAG     QLSPSSQ        1     0
CAGTTGTCGCCGTCTCCTATG     QLSPSPM        1     0
CAGTTGTCGCCGTCTGATAGG     QLSPSDR        1     0
CAGTTGTCGCCGTGTCGGTCT     QLSPCRS        1     0
CAGTTGTCGCCTAAGCAGTGG     QLSPKQW        1     0
CAGTTGTCGCCTATTACGGTT     QLSPITV        1     0
CAGTTGTCGCCTCAGCAGATG     QLSPQQM        1     0
CAGTTGTCGCCTCCGAATCTT     QLSPPNL        1     0
CAGTTGTCGCCTCCTACTGGG     QLSPPTG        1     0
CAGTTGTCGCCTCCTGGGCAG     QLSPPGQ        1     0
CAGTTGTCGCCTCTGATTCAT     QLSPLIH        1     0
CAGTTGTCGCCTCTGGATTCT     QLSPLDS        1     0
CAGTTGTCGCCTCTGTCGAAT     QLSPLSN        1     0
CAGTTGTCGCCTGAGACTGTG     QLSPETV        1     0
CAGTTGTCGCCTGCGGGTTTT     QLSPAGF        1     0
CAGTTGTCGCCTGCGTCTACG     QLSPAST        1     0
CAGTTGTCGCCTGGGCGGCCT     QLSPGRP        1     0
CAGTTGTCGCCTGTGATGGCT     QLSPVMA        1     0
CAGTTGTCGCCTGTTCCGTTG     QLSPVPL        1     0
CAGTTGTCGCCTTCTCCGCAT     QLSPSPH        1     0
CAGTTGTCGCCTTGGATGCCA     QLSPWMP        1     0
CAGTTGTCGCCTTGGGCGCAG     QLSPWAQ        1     0
CAGTTGTCGCCTTGGTATCCG     QLSPWYP        1     0
CAGTTGTCGCGGACTCAGCCT     QLSRTQP        1     0
CAGTTGTCGCGGCCTATTCCT     QLSRPIP        1     0
CAGTTGTCGCGGGGGCTGCCT     QLSRGLP        1     0
CAGTTGTCGCGGTCTCCGAGT     QLSRSPS        1     0
CAGTTGTCGCGTAATGCTCCG     QLSRNAP        1     0
CAGTTGTCGCGTAGTCTGCCT     QLSRSLP        1     0
CAGTTGTCGCGTAGTCTTACG     QLSRSLT        1     0
CAGTTGTCGCGTCAGTTGTCT     QLSRQLS        1     0
CAGTTGTCGCGTCTTCATATG     QLSRLHM        1     0
CAGTTGTCGCGTGAGTCTCCG     QLSRESP        1     0
CAGTTGTCGCGTGCGGTTCCT     QLSRAVP        1     0
CAGTTGTCGCGTGCGTTGCAG     QLSRALQ        1     0
CAGTTGTCGCGTGGGACGGCG     QLSRGTA        1     0
CAGTTGTCGCGTGGGCCGATG     QLSRGPM        1     0
CAGTTGTCGCGTGTGACGTGG     QLSRVTW        1     0
CAGTTGTCGCGTTCGTCGGAG     QLSRSSE        1     0
CAGTTGTCGCTGAAGGCGTAT     QLSLKAY        1     0
CAGTTGTCGCTGACTGCTCTG     QLSLTAL        1     0
CAGTTGTCGCTGAGTGTTGAT     QLSLSVD        1     0
CAGTTGTCGCTGCATCTGAAT     QLSLHLN        1     0
CAGTTGTCGCTGCCTAATATG     QLSLPNM        1     0
CAGTTGTCGCTGCCTTAGACG     QLSLPQT        1     0
CAGTTGTCGCTGCGTACGTAT     QLSLRTY        1     0
CAGTTGTCGCTGCTGCATCCT     QLSLLHP        1     0
CAGTTGTCGCTGGCTGCGCAT     QLSLAAH        1     0
CAGTTGTCGCTGGGGGATGCG     QLSLGDA        1     0
CAGTTGTCGCTGGTGTGGCCT     QLSLVWP        1     0
CAGTTGTCGCTGGTTCAGCAG     QLSLVQQ        1     0
CAGTTGTCGCTGTCTCCTATG     QLSLSPM        1     0
CAGTTGTCGCTTATGGGTATT     QLSLMGI        1     0
CAGTTGTCGCTTATTACGTCG     QLSLITS        1     0
CAGTTGTCGCTTCCGCGGTCG     QLSLPRS        1     0
CAGTTGTCGCTTCCTCATTAG     QLSLPHQ        1     0
CAGTTGTCGCTTCCTTTTCCT     QLSLPFP        1     0
CAGTTGTCGCTTCGGGCTTCT     QLSLRAS        1     0
CAGTTGTCGCTTGTGACGGTT     QLSLVTV        1     0
CAGTTGTCGCTTGTTGTGCTG     QLSLVVL        1     0
CAGTTGTCGCTTTCTTCGCCT     QLSLSSP        1     0
CAGTTGTCGGAGATGCGGGCT     QLSEMRA        1     0
CAGTTGTCGGAGGGTACGCAG     QLSEGTQ        1     0
CAGTTGTCGGAGGTGGCTGCG     QLSEVAA        1     0
CAGTTGTCGGAGTATCCTCTG     QLSEYPL        1     0
CAGTTGTCGGAGTTGCAGCGT     QLSELQR        1     0
CAGTTGTCGGATACGGCGTAT     QLSDTAY        1     0
CAGTTGTCGGATATTGCTCAG     QLSDIAQ        1     0
CAGTTGTCGGATCAGGCGCAG     QLSDQAQ        1     0
CAGTTGTCGGATTTTATGCAT     QLSDFMH        1     0
CAGTTGTCGGCGCATCCGAAG     QLSAHPK        1     0
CAGTTGTCGGCGTCTCGGCAT     QLSASRH        1     0
CAGTTGTCGGCGTGGTGGACT     QLSAWWT        1     0
CAGTTGTCGGCGTTTGATGCT     QLSAFDA        1     0
CAGTTGTCGGCTAATTTGTAT     QLSANLY        1     0
CAGTTGTCGGCTAGTCTTCCG     QLSASLP        1     0
CAGTTGTCGGCTATGCTTATT     QLSAMLI        1     0
CAGTTGTCGGCTCAGAAGTCT     QLSAQKS        1     0
CAGTTGTCGGCTCCTGTTATG     QLSAPVM        1     0
CAGTTGTCGGCTGCGGAGAAT     QLSAAEN        1     0
CAGTTGTCGGCTTATATGTGG     QLSAYMW        1     0
CAGTTGTCGGCTTCGGGGCAT     QLSASGH        1     0
CAGTTGTCGGCTTCGTTTGCG     QLSASFA        1     0
CAGTTGTCGGCTTTGGTTGGT     QLSALVG        1     0
CAGTTGTCGGGGCCGCAGGTG     QLSGPQV        1     0
CAGTTGTCGGGGCCGCATACG     QLSGPHT        1     0
CAGTTGTCGGGGCTGAGGACG     QLSGLRT        1     0
CAGTTGTCGGGGCTGCATGCT     QLSGLHA        1     0
CAGTTGTCGGGGGCGATGTTT     QLSGAMF        1     0
CAGTTGTCGGGGTATAGTCAT     QLSGYSH        1     0
CAGTTGTCGGGTACTAAGGGT     QLSGTKG        1     0
CAGTTGTCGGGTACTGTTATG     QLSGTVM        1     0
CAGTTGTCGGGTAGTCTGCCT     QLSGSLP        1     0
CAGTTGTCGGGTGATCCTCTG     QLSGDPL        1     0
CAGTTGTCGGGTGGTTGTTCT     QLSGGCS        1     0
CAGTTGTCGGGTTCTGTTACT     QLSGSVT        1     0
CAGTTGTCGGTGAGGTCTTCG     QLSVRSS        1     0
CAGTTGTCGGTGCAGACTCAT     QLSVQTH        1     0
CAGTTGTCGGTGCAGGAGATG     QLSVQEM        1     0
CAGTTGTCGGTGCTTCTTCCT     QLSVLLP        1     0
CAGTTGTCGGTGGATAATGCG     QLSVDNA        1     0
CAGTTGTCGGTGTCTGCTCCT     QLSVSAP        1     0
CAGTTGTCGGTTCGTATTACT     QLSVRIT        1     0
CAGTTGTCGGTTGCGCTGTCG     QLSVALS        1     0
CAGTTGTCGGTTGCTTTGCTG     QLSVALL        1     0
CAGTTGTCGTATATTACTCAT     QLSYITH        1     0
CAGTTGTCGTATATTGCGCCT     QLSYIAP        1     0
CAGTTGTCGTATCCGCCGATG     QLSYPPM        1     0
CAGTTGTCGTATCGTTCGTTT     QLSYRSF        1     0
CAGTTGTCGTATCTGGGTCAT     QLSYLGH        1     0
CAGTTGTCGTCGACGATTCAG     QLSSTIQ        1     0
CAGTTGTCGTCGACGCTGCTT     QLSSTLL        1     0
CAGTTGTCGTCGAGGCCTCAG     QLSSRPQ        1     0
CAGTTGTCGTCGATTCGTGAT     QLSSIRD        1     0
CAGTTGTCGTCGCATACTGAG     QLSSHTE        1     0
CAGTTGTCGTCGCCGGGGTAT     QLSSPGY        1     0
CAGTTGTCGTCGCTAGATTTG     QLSSLDL        1     0
CAGTTGTCGTCGCTTACGATG     QLSSLTM        1     0
CAGTTGTCGTCGGTGCATATT     QLSSVHI        1     0
CAGTTGTCGTCGTTTCATTGG     QLSSFHW        1     0
CAGTTGTCGTCTAATGCGCAT     QLSSNAH        1     0
CAGTTGTCGTCTACTCGTCTG     QLSSTRL        1     0
CAGTTGTCGTCTCCGAAGATG     QLSSPKM        1     0
CAGTTGTCGTCTGATACTATT     QLSSDTI        1     0
CAGTTGTCGTCTTCGCTTACT     QLSSSLT        1     0
CAGTTGTCGTCTTCGGTTCTG     QLSSSVL        1     0
CAGTTGTCGTCTTTTACTGCT     QLSSFTA        1     0
CAGTTGTCGTCTTTTGCTCAG     QLSSFAQ        1     0
CAGTTGTCGTGGATTGATCAT     QLSWIDH        1     0
CAGTTGTCGTGGCCTCTTCGG     QLSWPLR        1     0
CAGTTGTCGTGGCGTCATGCG     QLSWRHA        1     0
CAGTTGTCGTGGCTGCATGCT     QLSWLHA        1     0
CAGTTGTCGTGTCTTCCGAAG     QLSCLPK        1     0
CAGTTGTCGTTGCAGATGCTG     QLSLQML        1     0
CAGTTGTCGTTGCAGTCGGAG     QLSLQSE        1     0
CAGTTGTCGTTGCATCCTAGT     QLSLHPS        1     0
CAGTTGTCGTTGGTTAAACCT     QLSLVKP        1     0
CAGTTGTCGTTGTTGAGGGCT     QLSLLRA        1     0
CAGTTGTCGTTGTTGCATCCT     QLSLLHP        1     0
CAGTTGTCGTTTCATTAGACG     QLSFHQT        1     0
CAGTTGTCGTTTCCTCCGCAT     QLSFPPH        1     0
CAGTTGTCGTTTGCGTCTCGT     QLSFASR        1     0
CAGTTGTCGTTTGGGGGTCCT     QLSFGGP        1     0
CAGTTGTCGTTTTATGCGCCG     QLSFYAP        1     0
CAGTTGTCTAAGCCGCCGTTT     QLSKPPF        1     0
CAGTTGTCTAATCCTCCGATT     QLSNPPI        1     0
CAGTTGTCTAATTCTCCTTCG     QLSNSPS        1     0
CAGTTGTCTACGACTGCTAAG     QLSTTAK        1     0
CAGTTGTCTACGCCTGGTCCT     QLSTPGP        1     0
CAGTTGTCTACGCGGTCTGAT     QLSTRSD        1     0
CAGTTGTCTACGGTGATTTCT     QLSTVIS        1     0
CAGTTGTCTACGTGGCATACT     QLSTWHT        1     0
CAGTTGTCTACTACGTCTCCT     QLSTTSP        1     0
CAGTTGTCTACTAGGTCGATT     QLSTRSI        1     0
CAGTTGTCTACTATTGAGCGT     QLSTIER        1     0
CAGTTGTCTACTCCTAGTCGT     QLSTPSR        1     0
CAGTTGTCTACTCTTACGGGG     QLSTLTG        1     0
CAGTTGTCTACTGCTCCTGTG     QLSTAPV        1     0
CAGTTGTCTAGGTCTGTGATT     QLSRSVI        1     0
CAGTTGTCTAGTCGGTCGCAT     QLSSRSH        1     0
CAGTTGTCTAGTGGTGCTGGT     QLSSGAG        1     0
CAGTTGTCTATGCTTCCTCCT     QLSMLPP        1     0
CAGTTGTCTATGGGTGAGTTT     QLSMGEF        1     0
CAGTTGTCTATGTCGTCTACT     QLSMSST        1     0
CAGTTGTCTATTCCGGGGCAT     QLSIPGH        1     0
CAGTTGTCTATTGCGTATCTG     QLSIAYL        1     0
CAGTTGTCTATTGCTCAGCCT     QLSIAQP        1     0
CAGTTGTCTATTGCTCTTGCG     QLSIALA        1     0
CAGTTGTCTATTGTTACTCCG     QLSIVTP        1     0
CAGTTGTCTCAGACTCCTTAT     QLSQTPY        1     0
CAGTTGTCTCAGCCGCTTTCT     QLSQPLS        1     0
CAGTTGTCTCAGCCTACGCTG     QLSQPTL        1     0
CAGTTGTCTCAGCGGTCGTCT     QLSQRSS        1     0
CAGTTGTCTCAGCTTCAGGAG     QLSQLQE        1     0
CAGTTGTCTCAGTATCCTCAT     QLSQYPH        1     0
CAGTTGTCTCATCAGCCGTCT     QLSHQPS        1     0
CAGTTGTCTCATCAGCCTAAG     QLSHQPK        1     0
CAGTTGTCTCATCCTCGTCTG     QLSHPRL        1     0
CAGTTGTCTCATGCTTGGCCT     QLSHAWP        1     0
CAGTTGTCTCATGGGCTGCGG     QLSHGLR        1     0
CAGTTGTCTCATTAGACGTAT     QLSHQTY        1     0
CAGTTGTCTCCGAATTTGCCG     QLSPNLP        1     0
CAGTTGTCTCCGATGCCGCAT     QLSPMPH        1     0
CAGTTGTCTCCGCCGAGGTAT     QLSPPRY        1     0
CAGTTGTCTCCGCTGCCTTCT     QLSPLPS        1     0
CAGTTGTCTCCGCTGGATCTT     QLSPLDL        1     0
CAGTTGTCTCCGCTTACGGCT     QLSPLTA        1     0
CAGTTGTCTCCGGTTCGTGCG     QLSPVRA        1     0
CAGTTGTCTCCGTATCCTCAT     QLSPYPH        1     0
CAGTTGTCTCCGTCGCTGCTG     QLSPSLL        1     0
CAGTTGTCTCCGTCGTTGTCT     QLSPSLS        1     0
CAGTTGTCTCCTAGTAGTTTG     QLSPSSL        1     0
CAGTTGTCTCCTCAGTCTTTG     QLSPQSL        1     0
CAGTTGTCTCCTCATCTTAGG     QLSPHLR        1     0
CAGTTGTCTCCTCCGCGGACG     QLSPPRT        1     0
CAGTTGTCTCCTCGGATGATT     QLSPRMI        1     0
CAGTTGTCTCCTCGGTTGCAT     QLSPRLH        1     0
CAGTTGTCTCCTGCTACTTAG     QLSPATQ        1     0
CAGTTGTCTCCTTCGCCGCTG     QLSPSPL        1     0
CAGTTGTCTCGGTGGTATGAT     QLSRWYD        1     0
CAGTTGTCTCGTACGACGCTT     QLSRTTL        1     0
CAGTTGTCTCGTACGGAGCAG     QLSRTEQ        1     0
CAGTTGTCTCGTGTTGGTCCG     QLSRVGP        1     0
CAGTTGTCTCGTTTTTGGCAG     QLSRFWQ        1     0
CAGTTGTCTCTGACGTGGCCG     QLSLTWP        1     0
CAGTTGTCTCTGTTGGATATG     QLSLLDM        1     0
CAGTTGTCTCTGTTTCTTATG     QLSLFLM        1     0
CAGTTGTCTCTTCGTCCTCAG     QLSLRPQ        1     0
CAGTTGTCTCTTCTGCCTGCT     QLSLLPA        1     0
CAGTTGTCTCTTGCTACGCGT     QLSLATR        1     0
CAGTTGTCTCTTGGGACGGGT     QLSLGTG        1     0
CAGTTGTCTCTTGGGCCGTAT     QLSLGPY        1     0
CAGTTGTCTCTTTCTCTGCCG     QLSLSLP        1     0
CAGTTGTCTGAGCGTCCGTTT     QLSERPF        1     0
CAGTTGTCTGAGCGTGTGCGG     QLSERVR        1     0
CAGTTGTCTGAGTTTTGGCTG     QLSEFWL        1     0
CAGTTGTCTGATACGTTGTCT     QLSDTLS        1     0
CAGTTGTCTGATAGGACTCGG     QLSDRTR        1     0
CAGTTGTCTGATCCTCTGCGG     QLSDPLR        1     0
CAGTTGTCTGATCTGATGCAG     QLSDLMQ        1     0
CAGTTGTCTGATGATCCTACT     QLSDDPT        1     0
CAGTTGTCTGATTCTCAGCCT     QLSDSQP        1     0
CAGTTGTCTGCGGATCCGCTG     QLSADPL        1     0
CAGTTGTCTGCGGCGATTCGG     QLSAAIR        1     0
CAGTTGTCTGCTACTCGGCCT     QLSATRP        1     0
CAGTTGTCTGCTCCGGCGCTG     QLSAPAL        1     0
CAGTTGTCTGCTCTTCTGCCT     QLSALLP        1     0
CAGTTGTCTGCTTCTGTTGCT     QLSASVA        1     0
CAGTTGTCTGGGCAGGTTCCG     QLSGQVP        1     0
CAGTTGTCTGGGCCTCCGGCT     QLSGPPA        1     0
CAGTTGTCTGGTGCTACTAGT     QLSGATS        1     0
CAGTTGTCTGTGGGTCCTCGT     QLSVGPR        1     0
CAGTTGTCTGTGGTGACGTAT     QLSVVTY        1     0
CAGTTGTCTGTGTGGTGGACG     QLSVWWT        1     0
CAGTTGTCTGTTCAGCCTCCG     QLSVQPP        1     0
CAGTTGTCTGTTGGTGCTTAT     QLSVGAY        1     0
CAGTTGTCTTATCCTGTTCCG     QLSYPVP        1     0
CAGTTGTCTTCGGTTATTGCG     QLSSVIA        1     0
CAGTTGTCTTCTAGTACTCAG     QLSSSTQ        1     0
CAGTTGTCTTCTCATTCTAGT     QLSSHSS        1     0
CAGTTGTCTTCTCGGCCTGGT     QLSSRPG        1     0
CAGTTGTCTTCTGCTACTTCT     QLSSATS        1     0
CAGTTGTCTTCTGTGCCGCCG     QLSSVPP        1     0
CAGTTGTCTTCTTCTCTTTCG     QLSSSLS        1     0
CAGTTGTCTTGGGATTATTTG     QLSWDYL        1     0
CAGTTGTCTTGGGCTAATTTT     QLSWANF        1     0
CAGTTGTCTTGGGCTGGTCTG     QLSWAGL        1     0
CAGTTGTCTTGGTATGTGCGG     QLSWYVR        1     0
CAGTTGTCTTGTGTGACGGTG     QLSCVTV        1     0
CAGTTGTCTTTGCGGGCTATG     QLSLRAM        1     0
CAGTTGTGGAACCATATTCAG     QLWNHIQ        1     0
CAGTTGTGGAAGCCGATTATG     QLWKPIM        1     0
CAGTTGTGGAAGCCTCTTGGT     QLWKPLG        1     0
CAGTTGTGGAATAGTGCTCAG     QLWNSAQ        1     0
CAGTTGTGGAATATTGCTAGG     QLWNIAR        1     0
CAGTTGTGGAATCCTCTGCAG     QLWNPLQ        1     0
CAGTTGTGGAATTCGATGCGT     QLWNSMR        1     0
CAGTTGTGGACGCATGGTCAT     QLWTHGH        1     0
CAGTTGTGGACGGCGCATTTT     QLWTAHF        1     0
CAGTTGTGGACGTCGCATTTT     QLWTSHF        1     0
CAGTTGTGGACGTCGGTGAAG     QLWTSVK        1     0
CAGTTGTGGACGTCTCCTGCT     QLWTSPA        1     0
CAGTTGTGGACTACGCTGAGG     QLWTTLR        1     0
CAGTTGTGGACTGCGCATCTT     QLWTAHL        1     0
CAGTTGTGGACTGCGCTTGAT     QLWTALD        1     0
CAGTTGTGGACTTCGAATCCG     QLWTSNP        1     0
CAGTTGTGGACTTCTCCTACG     QLWTSPT        1     0
CAGTTGTGGACTTCTGAGCCT     QLWTSEP        1     0
CAGTTGTGGAGGCATTTGCAG     QLWRHLQ        1     0
CAGTTGTGGAGTACTCCGACT     QLWSTPT        1     0
CAGTTGTGGAGTACTGCTATG     QLWSTAM        1     0
CAGTTGTGGAGTCATACTACG     QLWSHTT        1     0
CAGTTGTGGAGTCCTTAGGTG     QLWSPQV        1     0
CAGTTGTGGAGTCGTTCTTAT     QLWSRSY        1     0
CAGTTGTGGATGAAGGAGCCT     QLWMKEP        1     0
CAGTTGTGGATGTGGCAGCGT     QLWMWQR        1     0
CAGTTGTGGATTACTGTTAGT     QLWITVS        1     0
CAGTTGTGGATTCGGGCTGGT     QLWIRAG        1     0
CAGTTGTGGATTCTGGTTCCT     QLWILVP        1     0
CAGTTGTGGCAGACTCCTCGT     QLWQTPR        1     0
CAGTTGTGGCAGACTGAGACT     QLWQTET        1     0
CAGTTGTGGCAGCATAAGAAG     QLWQHKK        1     0
CAGTTGTGGCAGCATCATCTG     QLWQHHL        1     0
CAGTTGTGGCAGCCGCATCCT     QLWQPHP        1     0
CAGTTGTGGCAGCCGCTGTTG     QLWQPLL        1     0
CAGTTGTGGCAGCTTAAGTCT     QLWQLKS        1     0
CAGTTGTGGCAGGCGCATGAT     QLWQAHD        1     0
CAGTTGTGGCAGGGTATGCTT     QLWQGML        1     0
CAGTTGTGGCAGTCGCTTAAT     QLWQSLN        1     0
CAGTTGTGGCAGTCGGCTCAG     QLWQSAQ        1     0
CAGTTGTGGCAGTCTACGTTT     QLWQSTF        1     0
CAGTTGTGGCAGTCTGCTACT     QLWQSAT        1     0
CAGTTGTGGCAGTTGACGGTG     QLWQLTV        1     0
CAGTTGTGGCAGTTGGTTCAT     QLWQLVH        1     0
CAGTTGTGGCATACGCCTGCG     QLWHTPA        1     0
CAGTTGTGGCATAGGCTGTTT     QLWHRLF        1     0
CAGTTGTGGCATATGACTACG     QLWHMTT        1     0
CAGTTGTGGCATCCGGCTTTG     QLWHPAL        1     0
CAGTTGTGGCATGGTACTGCG     QLWHGTA        1     0
CAGTTGTGGCATGTGCGGGTT     QLWHVRV        1     0
CAGTTGTGGCATGTGTCGTAT     QLWHVSY        1     0
CAGTTGTGGCATGTTCAGCTT     QLWHVQL        1     0
CAGTTGTGGCATGTTTGGACT     QLWHVWT        1     0
CAGTTGTGGCATTCGGTTTTG     QLWHSVL        1     0
CAGTTGTGGCATTCTACGGAG     QLWHSTE        1     0
CAGTTGTGGCCGAGTGCGTCT     QLWPSAS        1     0
CAGTTGTGGCCGATTAAGACT     QLWPIKT        1     0
CAGTTGTGGCCGCTGCTGCCG     QLWPLLP        1     0
CAGTTGTGGCCGTATCCTTCT     QLWPYPS        1     0
CAGTTGTGGCCGTCTCGTACG     QLWPSRT        1     0
CAGTTGTGGCCGTTTTTTCAT     QLWPFFH        1     0
CAGTTGTGGCCTACTACGTGG     QLWPTTW        1     0
CAGTTGTGGCCTAGTGTGCGG     QLWPSVR        1     0
CAGTTGTGGCCTATGCTTCTT     QLWPMLL        1     0
CAGTTGTGGCCTCGGATGCTT     QLWPRML        1     0
CAGTTGTGGCCTCGTTCGACT     QLWPRST        1     0
CAGTTGTGGCCTGAGCTGACT     QLWPELT        1     0
CAGTTGTGGCCTTGGACGGAT     QLWPWTD        1     0
CAGTTGTGGCCTTGGTATGCT     QLWPWYA        1     0
CAGTTGTGGCCTTTGACGCTG     QLWPLTL        1     0
CAGTTGTGGCGGACTCCGCGT     QLWRTPR        1     0
CAGTTGTGGCGGCATGTGCAT     QLWRHVH        1     0
CAGTTGTGGCGGTAGACTGCT     QLWRQTA        1     0
CAGTTGTGGCGTCCTCATCTG     QLWRPHL        1     0
CAGTTGTGGCGTTCGGATTGG     QLWRSDW        1     0
CAGTTGTGGCTGCCTAATCTG     QLWLPNL        1     0
CAGTTGTGGCTGCTGTCGGTT     QLWLLSV        1     0
CAGTTGTGGCTGGTGACGTAT     QLWLVTY        1     0
CAGTTGTGGCTGTCTATTGGG     QLWLSIG        1     0
CAGTTGTGGCTTACTATTCCG     QLWLTIP        1     0
CAGTTGTGGGAGACGGTGCCT     QLWETVP        1     0
CAGTTGTGGGAGAGGCCTGCT     QLWERPA        1     0
CAGTTGTGGGAGCCTGATCTT     QLWEPDL        1     0
CAGTTGTGGGAGCGTGGTGGT     QLWERGG        1     0
CAGTTGTGGGAGGTTCGTTGG     QLWEVRW        1     0
CAGTTGTGGGATAAGCAGCTT     QLWDKQL        1     0
CAGTTGTGGGATACGTCTATG     QLWDTSM        1     0
CAGTTGTGGGATCGTCAGTCG     QLWDRQS        1     0
CAGTTGTGGGCGCCTTTGCGG     QLWAPLR        1     0
CAGTTGTGGGCGCGGGGGTAT     QLWARGY        1     0
CAGTTGTGGGCGCGTGGTGCT     QLWARGA        1     0
CAGTTGTGGGCGTGGTCGGAT     QLWAWSD        1     0
CAGTTGTGGGCTAAGTATACT     QLWAKYT        1     0
CAGTTGTGGGCTACGCATGTG     QLWATHV        1     0
CAGTTGTGGGCTCGGATTAAT     QLWARIN        1     0
CAGTTGTGGGCTCGTCCTCTA     QLWARPL        1     0
CAGTTGTGGGCTGTGGCTCAT     QLWAVAH        1     0
CAGTTGTGGGCTGTTTGTCCG     QLWAVCP        1     0
CAGTTGTGGGCTTCGGCGTCT     QLWASAS        1     0
CAGTTGTGGGCTTCTACTATG     QLWASTM        1     0
CAGTTGTGGGGGACGAATCCT     QLWGTNP        1     0
CAGTTGTGGGGGCCGGGGGCT     QLWGPGA        1     0
CAGTTGTGGGGGCGTAGTCTG     QLWGRSL        1     0
CAGTTGTGGGGGGCGCCTGCG     QLWGAPA        1     0
CAGTTGTGGGGTGAGCTGATT     QLWGELI        1     0
CAGTTGTGGGTGACGACGCGG     QLWVTTR        1     0
CAGTTGTGGGTGACGCTGACG     QLWVTLT        1     0
CAGTTGTGGGTGAGTCCTCCT     QLWVSPP        1     0
CAGTTGTGGGTGTCTGTTAAG     QLWVSVK        1     0
CAGTTGTGGGTTCTTGCGCTT     QLWVLAL        1     0
CAGTTGTGGGTTGCTGAGCAT     QLWVAEH        1     0
CAGTTGTGGTAGAAGCTGCCG     QLWQKLP        1     0
CAGTTGTGGTAGGTTGTTCGT     QLWQVVR        1     0
CAGTTGTGGTATCATCAGTCG     QLWYHQS        1     0
CAGTTGTGGTATCATCATAAT     QLWYHHN        1     0
CAGTTGTGGTATCCGCAGATG     QLWYPQM        1     0
CAGTTGTGGTATCGTCAGTCG     QLWYRQS        1     0
CAGTTGTGGTATTCGCGTGTG     QLWYSRV        1     0
CAGTTGTGGTCGAATTCGTCG     QLWSNSS        1     0
CAGTTGTGGTCGAGTCCGTTT     QLWSSPF        1     0
CAGTTGTGGTCGCTTCTTGAT     QLWSLLD        1     0
CAGTTGTGGTCGTATCGTGAT     QLWSYRD        1     0
CAGTTGTGGTCGTCTGGTACT     QLWSSGT        1     0
CAGTTGTGGTCTATTCCGCTT     QLWSIPL        1     0
CAGTTGTGGTCTCAGCATTCT     QLWSQHS        1     0
CAGTTGTGGTCTCCGCCTAAG     QLWSPPK        1     0
CAGTTGTGGTCTCGGCTTGAT     QLWSRLD        1     0
CAGTTGTGGTCTCTGTCGCGT     QLWSLSR        1     0
CAGTTGTGGTGGACGTGGACT     QLWWTWT        1     0
CAGTTGTGGTGGCCGATTTCG     QLWWPIS        1     0
CAGTTGTGGTGGGCGCCTGCG     QLWWAPA        1     0
CAGTTGTGGTGTCATCCGCTG     QLWCHPL        1     0
CAGTTGTGGTGTCCTCAGTGT     QLWCPQC        1     0
CAGTTGTGGTTGGGGTCTCTG     QLWLGSL        1     0
CAGTTGTGGTTGTAGACTACG     QLWLQTT        1     0
CAGTTGTGGTTGTTGCATCAG     QLWLLHQ        1     0
CAGTTGTGGTTTACTGGGGTG     QLWFTGV        1     0
CAGTTGTGTAAGTCGGTGCAT     QLCKSVH        1     0
CAGTTGTGTAATGCTATTCCT     QLCNAIP        1     0
CAGTTGTGTAATGTGCTGTGT     QLCNVLC        1     0
CAGTTGTGTACGCAGTGTTCT     QLCTQCS        1     0
CAGTTGTGTACGCCGCATCCG     QLCTPHP        1     0
CAGTTGTGTACGCTGCTGTAT     QLCTLLY        1     0
CAGTTGTGTACGGTGCGTCCT     QLCTVRP        1     0
CAGTTGTGTACTACGTCGTCT     QLCTTSS        1     0
CAGTTGTGTACTGTTTGTGCT     QLCTVCA        1     0
CAGTTGTGTAGGCCGATGTGT     QLCRPMC        1     0
CAGTTGTGTAGGGCGCCTCGT     QLCRAPR        1     0
CAGTTGTGTAGTCCGGGGCTG     QLCSPGL        1     0
CAGTTGTGTCAGATGTGTACG     QLCQMCT        1     0
CAGTTGTGTCAGTCGAATCTG     QLCQSNL        1     0
CAGTTGTGTCCGCCTCAGTTT     QLCPPQF        1     0
CAGTTGTGTCCTCTGCGGGCT     QLCPLRA        1     0
CAGTTGTGTCCTCTTTGTACG     QLCPLCT        1     0
CAGTTGTGTCCTGATTGTACT     QLCPDCT        1     0
CAGTTGTGTCCTGCGACGCAT     QLCPATH        1     0
CAGTTGTGTCGTATGCCGATT     QLCRMPI        1     0
CAGTTGTGTCGTGGGAGTCCG     QLCRGSP        1     0
CAGTTGTGTCTGGAGCCTCCG     QLCLEPP        1     0
CAGTTGTGTCTTAGGCAGCCT     QLCLRQP        1     0
CAGTTGTGTGAGACTCATAAG     QLCETHK        1     0
CAGTTGTGTGAGCTGACTTCG     QLCELTS        1     0
CAGTTGTGTGCGGAGAATCAT     QLCAENH        1     0
CAGTTGTGTGGTGCGAGGCAT     QLCGARH        1     0
CAGTTGTGTGGTGGGCCTGAG     QLCGGPE        1     0
CAGTTGTGTGTTACGATGTCT     QLCVTMS        1     0
CAGTTGTGTTGTGTGAGTCTG     QLCCVSL        1     0
CAGTTGTTGAAGCCTACTTCG     QLLKPTS        1     0
CAGTTGTTGAAGCGTTCTCCG     QLLKRSP        1     0
CAGTTGTTGAAGGATTCTCGT     QLLKDSR        1     0
CAGTTGTTGAATCATAAGTTG     QLLNHKL        1     0
CAGTTGTTGAATGCGACTACG     QLLNATT        1     0
CAGTTGTTGAATTCTACTCAT     QLLNSTH        1     0
CAGTTGTTGAATTGGCCGACG     QLLNWPT        1     0
CAGTTGTTGAATTGGTCTCCG     QLLNWSP        1     0
CAGTTGTTGACGATGATTGTG     QLLTMIV        1     0
CAGTTGTTGACGCCGCAGTGG     QLLTPQW        1     0
CAGTTGTTGACGCTGGCGGTG     QLLTLAV        1     0
CAGTTGTTGACGTCGTTGCCT     QLLTSLP        1     0
CAGTTGTTGACGTTTACGCGT     QLLTFTR        1     0
CAGTTGTTGACTCGGAGTGCG     QLLTRSA        1     0
CAGTTGTTGACTGCTCCGACT     QLLTAPT        1     0
CAGTTGTTGAGGGTGCCGCCT     QLLRVPP        1     0
CAGTTGTTGAGGTCGTATCTT     QLLRSYL        1     0
CAGTTGTTGAGTACGGCGCAT     QLLSTAH        1     0
CAGTTGTTGAGTCAGCCTCTG     QLLSQPL        1     0
CAGTTGTTGAGTGTGCCTTAG     QLLSVPQ        1     0
CAGTTGTTGATGACGGAGTTT     QLLMTEF        1     0
CAGTTGTTGATGCAGTCGGAG     QLLMQSE        1     0
CAGTTGTTGATGGAGCAGCAG     QLLMEQQ        1     0
CAGTTGTTGCAGATGCCTCTG     QLLQMPL        1     0
CAGTTGTTGCAGCCTGCTCAT     QLLQPAH        1     0
CAGTTGTTGCAGCCTGTTCTG     QLLQPVL        1     0
CAGTTGTTGCAGTCGGAGCCT     QLLQSEP        1     0
CAGTTGTTGCATACTACTCCT     QLLHTTP        1     0
CAGTTGTTGCATACTGCGACG     QLLHTAT        1     0
CAGTTGTTGCATCAGGGGTCT     QLLHQGS        1     0
CAGTTGTTGCATGATCGGCTG     QLLHDRL        1     0
CAGTTGTTGCATGGTTCGCCT     QLLHGSP        1     0
CAGTTGTTGCATGTTCCTCCT     QLLHVPP        1     0
CAGTTGTTGCATTCTCTTGTG     QLLHSLV        1     0
CAGTTGTTGCCGACTACTCCT     QLLPTTP        1     0
CAGTTGTTGCCGACTATGAAG     QLLPTMK        1     0
CAGTTGTTGCCGATGGAGCTG     QLLPMEL        1     0
CAGTTGTTGCCGCGTCCTGGT     QLLPRPG        1     0
CAGTTGTTGCCGTCTGGTACG     QLLPSGT        1     0
CAGTTGTTGCCGTTTCATTTG     QLLPFHL        1     0
CAGTTGTTGCCTAAGGGTGGT     QLLPKGG        1     0
CAGTTGTTGCCTCAGCCTAGG     QLLPQPR        1     0
CAGTTGTTGCCTCGGTATCTG     QLLPRYL        1     0
CAGTTGTTGCCTCGTACTTGT     QLLPRTC        1     0
CAGTTGTTGCCTCGTTATATG     QLLPRYM        1     0
CAGTTGTTGCCTTATCCGCTT     QLLPYPL        1     0
CAGTTGTTGCCTTCGAAGGTT     QLLPSKV        1     0
CAGTTGTTGCGGCCTACGTTT     QLLRPTF        1     0
CAGTTGTTGCGGCTTCCGTTT     QLLRLPF        1     0
CAGTTGTTGCGTCAGGTGCCT     QLLRQVP        1     0
CAGTTGTTGCGTCTGCCTCTT     QLLRLPL        1     0
CAGTTGTTGCGTGAGTTTCCG     QLLREFP        1     0
CAGTTGTTGCGTGTTGCTACT     QLLRVAT        1     0
CAGTTGTTGCTGCCTCAGTGG     QLLLPQW        1     0
CAGTTGTTGCTGCCTCTGCAG     QLLLPLQ        1     0
CAGTTGTTGCTGCCTCTGGAT     QLLLPLD        1     0
CAGTTGTTGCTGCCTGCTCCG     QLLLPAP        1     0
CAGTTGTTGCTGGAGGCGCAG     QLLLEAQ        1     0
CAGTTGTTGCTTTATCCGTCT     QLLLYPS        1     0
CAGTTGTTGGAGACTCCTCGT     QLLETPR        1     0
CAGTTGTTGGAGCATCTTGCG     QLLEHLA        1     0
CAGTTGTTGGAGCCTTTGGAT     QLLEPLD        1     0
CAGTTGTTGGAGGCTCCTCCT     QLLEAPP        1     0
CAGTTGTTGGATCCTCTGTCT     QLLDPLS        1     0
CAGTTGTTGGATCTTCAGTCT     QLLDLQS        1     0
CAGTTGTTGGATCTTCGGCAG     QLLDLRQ        1     0
CAGTTGTTGGCGCCTCATGAG     QLLAPHE        1     0
CAGTTGTTGGCGTTGAGTCCT     QLLALSP        1     0
CAGTTGTTGGCTCATCCTACT     QLLAHPT        1     0
CAGTTGTTGGCTCCGTTGTGG     QLLAPLW        1     0
CAGTTGTTGGCTCGGTCTACT     QLLARST        1     0
CAGTTGTTGGCTCTTCCGTTT     QLLALPF        1     0
CAGTTGTTGGCTTGTTGTCCT     QLLACCP        1     0
CAGTTGTTGGGTACGCCTACG     QLLGTPT        1     0
CAGTTGTTGGTGACGCAGATT     QLLVTQI        1     0
CAGTTGTTGGTTGCGCCGATG     QLLVAPM        1     0
CAGTTGTTGTAGGCGCCTAAG     QLLQAPK        1     0
CAGTTGTTGTCGCAGCTGCCG     QLLSQLP        1     0
CAGTTGTTGTCGCCTACGATG     QLLSPTM        1     0
CAGTTGTTGTCGCCTCTTCGT     QLLSPLR        1     0
CAGTTGTTGTCGTGTTGTCCT     QLLSCCP        1     0
CAGTTGTTGTCTACGCGGCCT     QLLSTRP        1     0
CAGTTGTTGTCTCCGCAGATG     QLLSPQM        1     0
CAGTTGTTGTCTCCGTTTCCG     QLLSPFP        1     0
CAGTTGTTGTGGATGCAGCAT     QLLWMQH        1     0
CAGTTGTTGTGGATTGCGCCT     QLLWIAP        1     0
CAGTTGTTGTGGCCGAATGGT     QLLWPNG        1     0
CAGTTGTTGTGTCAGACTGTG     QLLCQTV        1     0
CAGTTGTTGTTGCCACCGTAT     QLLLPPY        1     0
CAGTTGTTTACGCGTGCTCCG     QLFTRAP        1     0
CAGTTGTTTACGGCTCCGACT     QLFTAPT        1     0
CAGTTGTTTACTCTTCGGAAT     QLFTLRN        1     0
CAGTTGTTTATGCGTACTCTT     QLFMRTL        1     0
CAGTTGTTTCAGCGTCCTGGT     QLFQRPG        1     0
CAGTTGTTTCAGCTTCATCGT     QLFQLHR        1     0
CAGTTGTTTCAGTGGTGGAGG     QLFQWWR        1     0
CAGTTGTTTCCGCCTACGCCT     QLFPPTP        1     0
CAGTTGTTTCCTCTGGCGTCG     QLFPLAS        1     0
CAGTTGTTTCGGCAGCTTGCG     QLFRQLA        1     0
CAGTTGTTTCGGGCTACTGCG     QLFRATA        1     0
CAGTTGTTTCGGTCGCAGTCG     QLFRSQS        1     0
CAGTTGTTTCTGCCTTATCAT     QLFLPYH        1     0
CAGTTGTTTCTGCGTGATATG     QLFLRDM        1     0
CAGTTGTTTCTTCCTCGTTCG     QLFLPRS        1     0
CAGTTGTTTGAGGTGAGTCTT     QLFEVSL        1     0
CAGTTGTTTGCGAGTCCTATT     QLFASPI        1     0
CAGTTGTTTGCGCCTCCGCAT     QLFAPPH        1     0
CAGTTGTTTGCGCTGTATTCT     QLFALYS        1     0
CAGTTGTTTGCGCTTCCTTCG     QLFALPS        1     0
CAGTTGTTTGCTAAGCCTCCT     QLFAKPP        1     0
CAGTTGTTTGCTCCGACGCCT     QLFAPTP        1     0
CAGTTGTTTGCTCCGACTCCT     QLFAPTP        1     0
CAGTTGTTTGCTCGGCAGATT     QLFARQI        1     0
CAGTTGTTTGCTCGGGTTCAG     QLFARVQ        1     0
CAGTTGTTTGGGTTTCAGCCT     QLFGFQP        1     0
CAGTTGTTTGGTAATCCTCGG     QLFGNPR        1     0
CAGTTGTTTGGTCCGTCTCCT     QLFGPSP        1     0
CAGTTGTTTGGTTCTCGTCCT     QLFGSRP        1     0
CAGTTGTTTTCTCCGTCTAAT     QLFSPSN        1     0
CAGTTTAAGAAGTATGAGGTT     QFKKYEV        1     0
CAGTTTAAGAATGTTCGTACG     QFKNVRT        1     0
CAGTTTAAGACGAAGCCTATT     QFKTKPI        1     0
CAGTTTAAGACGAATAAGTCG     QFKTNKS        1     0
CAGTTTAAGACGCTTTATCGT     QFKTLYR        1     0
CAGTTTAAGACGGGGGCTCCG     QFKTGAP        1     0
CAGTTTAAGACTACGGGGCCG     QFKTTGP        1     0
CAGTTTAAGACTCAGCTTCAT     QFKTQLH        1     0
CAGTTTAAGACTGATAGGCAT     QFKTDRH        1     0
CAGTTTAAGACTGCTCAGGAT     QFKTAQD        1     0
CAGTTTAAGAGTAGTGGGCCT     QFKSSGP        1     0
CAGTTTAAGATGAATGTTACT     QFKMNVT        1     0
CAGTTTAAGATGCTTGAGACT     QFKMLET        1     0
CAGTTTAAGATGTCTATGATT     QFKMSMI        1     0
CAGTTTAAGATTACGCCGGAT     QFKITPD        1     0
CAGTTTAAGATTAGGTCGCAT     QFKIRSH        1     0
CAGTTTAAGATTCGGATTGCG     QFKIRIA        1     0
CAGTTTAAGATTGCTCCTCAG     QFKIAPQ        1     0
CAGTTTAAGCAGAATCCGGAG     QFKQNPE        1     0
CAGTTTAAGCAGGGTACTGGT     QFKQGTG        1     0
CAGTTTAAGCAGTTGGAGTTT     QFKQLEF        1     0
CAGTTTAAGCAGTTTATGAAT     QFKQFMN        1     0
CAGTTTAAGCATACTACTCTG     QFKHTTL        1     0
CAGTTTAAGCATACTCCGGAT     QFKHTPD        1     0
CAGTTTAAGCATCATGTTCCT     QFKHHVP        1     0
CAGTTTAAGCATCCTAGGCAT     QFKHPRH        1     0
CAGTTTAAGCATCGGGTTATG     QFKHRVM        1     0
CAGTTTAAGCATCGTACTCCT     QFKHRTP        1     0
CAGTTTAAGCATCGTTTGTCT     QFKHRLS        1     0
CAGTTTAAGCATCTGGAGTTT     QFKHLEF        1     0
CAGTTTAAGCATCTTCCTGCT     QFKHLPA        1     0
CAGTTTAAGCATGTGAGGGAT     QFKHVRD        1     0
CAGTTTAAGCATTGTGGTGTT     QFKHCGV        1     0
CAGTTTAAGCATTGTTGTACT     QFKHCCT        1     0
CAGTTTAAGCCGAATACTGTG     QFKPNTV        1     0
CAGTTTAAGCCGATGCATCCT     QFKPMHP        1     0
CAGTTTAAGCCGCCGACTTAT     QFKPPTY        1     0
CAGTTTAAGCCGCCTAATATT     QFKPPNI        1     0
CAGTTTAAGCCGCCTGCTTAT     QFKPPAY        1     0
CAGTTTAAGCCGCCTGTGATG     QFKPPVM        1     0
CAGTTTAAGCCGGATACTGTG     QFKPDTV        1     0
CAGTTTAAGCCGGGTTATTAT     QFKPGYY        1     0
CAGTTTAAGCCGGTGACGAAG     QFKPVTK        1     0
CAGTTTAAGCCGTATCCTCCT     QFKPYPP        1     0
CAGTTTAAGCCGTATTTTAGT     QFKPYFS        1     0
CAGTTTAAGCCGTCTAATATG     QFKPSNM        1     0
CAGTTTAAGCCTACGTATATG     QFKPTYM        1     0
CAGTTTAAGCCTATTCCTTAT     QFKPIPY        1     0
CAGTTTAAGCCTCCGTTGCTG     QFKPPLL        1     0
CAGTTTAAGCCTCCTACGCCG     QFKPPTP        1     0
CAGTTTAAGCCTCCTCTGTGT     QFKPPLC        1     0
CAGTTTAAGCCTCCTGATGAT     QFKPPDD        1     0
CAGTTTAAGCCTGATACGTTG     QFKPDTL        1     0
CAGTTTAAGCCTGCGATGCTG     QFKPAML        1     0
CAGTTTAAGCCTGCGTCGTCG     QFKPASS        1     0
CAGTTTAAGCCTGCTGTGTTG     QFKPAVL        1     0
CAGTTTAAGCCTTATCCGTAT     QFKPYPY        1     0
CAGTTTAAGCCTTCGACTCGT     QFKPSTR        1     0
CAGTTTAAGCCTTCGCCTTAT     QFKPSPY        1     0
CAGTTTAAGCTGACTCATCCT     QFKLTHP        1     0
CAGTTTAAGCTGCATTCGGAG     QFKLHSE        1     0
CAGTTTAAGCTGCCTCCTAAG     QFKLPPK        1     0
CAGTTTAAGCTGCCTTTGCGG     QFKLPLR        1     0
CAGTTTAAGCTGCGTATTACG     QFKLRIT        1     0
CAGTTTAAGCTGTGGAAGATT     QFKLWKI        1     0
CAGTTTAAGCTGTGGACTTCT     QFKLWTS        1     0
CAGTTTAAGCTTGCGATTTGG     QFKLAIW        1     0
CAGTTTAAGGAGTCGGAGCTG     QFKESEL        1     0
CAGTTTAAGGATATGTTTCCT     QFKDMFP        1     0
CAGTTTAAGGATGAGTCGTCT     QFKDESS        1     0
CAGTTTAAGGATGCTGTTTGG     QFKDAVW        1     0
CAGTTTAAGGCGCAGAGTTCT     QFKAQSS        1     0
CAGTTTAAGGCGCATAGTACG     QFKAHST        1     0
CAGTTTAAGGCGCCTCTGCGT     QFKAPLR        1     0
CAGTTTAAGGCGGCTACTTAT     QFKAATY        1     0
CAGTTTAAGGCGGGTAAGCCT     QFKAGKP        1     0
CAGTTTAAGGCGTGGACGTCT     QFKAWTS        1     0
CAGTTTAAGGCTACTAATTTT     QFKATNF        1     0
CAGTTTAAGGCTCCTCAGTCT     QFKAPQS        1     0
CAGTTTAAGGCTGGTGGGACT     QFKAGGT        1     0
CAGTTTAAGGCTTATCCGTTG     QFKAYPL        1     0
CAGTTTAAGGGGTCGGAGCTG     QFKGSEL        1     0
CAGTTTAAGGGTTCTCCTTCT     QFKGSPS        1     0
CAGTTTAAGGGTTGGGCGACG     QFKGWAT        1     0
CAGTTTAAGGGTTGTCAGCAG     QFKGCQQ        1     0
CAGTTTAAGGTGAGTAGTCAT     QFKVSSH        1     0
CAGTTTAAGGTGCGTCCGTTT     QFKVRPF        1     0
CAGTTTAAGGTTCCTCCTCCT     QFKVPPP        1     0
CAGTTTAAGGTTGCGACTGCG     QFKVATA        1     0
CAGTTTAAGTATCAGACGGCT     QFKYQTA        1     0
CAGTTTAAGTATTGGATGTTT     QFKYWMF        1     0
CAGTTTAAGTCGAATTATGCT     QFKSNYA        1     0
CAGTTTAAGTCGCCGAAGACG     QFKSPKT        1     0
CAGTTTAAGTCGCCTAGGATG     QFKSPRM        1     0
CAGTTTAAGTCTACTGTTTAT     QFKSTVY        1     0
CAGTTTAAGTCTGCTCATAGT     QFKSAHS        1     0
CAGTTTAAGTGGCATACGCTG     QFKWHTL        1     0
CAGTTTAAGTGGGTTCAGAAT     QFKWVQN        1     0
CAGTTTAAGTTGGCGAATGTT     QFKLANV        1     0
CAGTTTAATAAGTCTCATCCG     QFNKSHP        1     0
CAGTTTAATAATCAGACTGGG     QFNNQTG        1     0
CAGTTTAATACGCAGATTTAT     QFNTQIY        1     0
CAGTTTAATAGGCCTTTTGTG     QFNRPFV        1     0
CAGTTTAATAGTAAGCTTGAT     QFNSKLD        1     0
CAGTTTAATAGTCATGTGTAT     QFNSHVY        1     0
CAGTTTAATAGTGTTCCGAGG     QFNSVPR        1     0
CAGTTTAATATGAAGCGTGTT     QFNMKRV        1     0
CAGTTTAATCAGATGACTCCT     QFNQMTP        1     0
CAGTTTAATCAGCTTCCTAAG     QFNQLPK        1     0
CAGTTTAATCAGGGGCAGTTG     QFNQGQL        1     0
CAGTTTAATCAGTATCCTGTT     QFNQYPV        1     0
CAGTTTAATCAGTCTAGGTCT     QFNQSRS        1     0
CAGTTTAATCAGTCTTAGATT     QFNQSQI        1     0
CAGTTTAATCAGTGGACGGCG     QFNQWTA        1     0
CAGTTTAATCATAATGCTACT     QFNHNAT        1     0
CAGTTTAATCATACGATTGTT     QFNHTIV        1     0
CAGTTTAATCATTAGGCTACG     QFNHQAT        1     0
CAGTTTAATCCGATGGCGAAG     QFNPMAK        1     0
CAGTTTAATCCGCATCCGACG     QFNPHPT        1     0
CAGTTTAATCCGCGTCCTCTT     QFNPRPL        1     0
CAGTTTAATCCGTTGACGTTG     QFNPLTL        1     0
CAGTTTAATCCTAGTCAGGGT     QFNPSQG        1     0
CAGTTTAATCCTATTGTTACG     QFNPIVT        1     0
CAGTTTAATCCTCCTCATCGT     QFNPPHR        1     0
CAGTTTAATCCTGATCGGCGT     QFNPDRR        1     0
CAGTTTAATCGGACTTCGACT     QFNRTST        1     0
CAGTTTAATCGTATTTCGGCT     QFNRISA        1     0
CAGTTTAATCTGAGTACGGGT     QFNLSTG        1     0
CAGTTTAATCTGCATCGGTCT     QFNLHRS        1     0
CAGTTTAATCTGGCGCATGGT     QFNLAHG        1     0
CAGTTTAATCTTCCTTATTCT     QFNLPYS        1     0
CAGTTTAATGAGCAGGGTCGT     QFNEQGR        1     0
CAGTTTAATGATCAGCCTCGT     QFNDQPR        1     0
CAGTTTAATGATCCGTCTAAT     QFNDPSN        1     0
CAGTTTAATGATGAGCCTACG     QFNDEPT        1     0
CAGTTTAATGATTCTCCGCAG     QFNDSPQ        1     0
CAGTTTAATGCGAGTGCGTAG     QFNASAQ        1     0
CAGTTTAATGCGCAGCCGGAT     QFNAQPD        1     0
CAGTTTAATGCGCGTCTTACT     QFNARLT        1     0
CAGTTTAATGCTAAGAAGCAT     QFNAKKH        1     0
CAGTTTAATGCTAATATTACT     QFNANIT        1     0
CAGTTTAATGCTCATGCGCGT     QFNAHAR        1     0
CAGTTTAATGCTCCTGTTTCT     QFNAPVS        1     0
CAGTTTAATGCTCGTAGTCAG     QFNARSQ        1     0
CAGTTTAATGCTGATGTGCTG     QFNADVL        1     0
CAGTTTAATGCTGTGCAGGCG     QFNAVQA        1     0
CAGTTTAATGGGTGTGTGCAT     QFNGCVH        1     0
CAGTTTAATGTGAAGTCGCTT     QFNVKSL        1     0
CAGTTTAATGTGCTGGATCTT     QFNVLDL        1     0
CAGTTTAATGTGGGTCTTGCT     QFNVGLA        1     0
CAGTTTAATGTTGTGCCGTCG     QFNVVPS        1     0
CAGTTTAATTATCCTACTCTT     QFNYPTL        1     0
CAGTTTAATTCGGTTTCGTCG     QFNSVSS        1     0
CAGTTTAATTCGTCTGGGATG     QFNSSGM        1     0
CAGTTTAATTCGTGGGGTCGT     QFNSWGR        1     0
CAGTTTAATTCTCCTCCTCCT     QFNSPPP        1     0
CAGTTTAATTTTCCTGCGTCG     QFNFPAS        1     0
CAGTTTACGAAGACTCGTCTT     QFTKTRL        1     0
CAGTTTACGAAGCAGCTTTCT     QFTKQLS        1     0
CAGTTTACGAAGCAGGAGGAT     QFTKQED        1     0
CAGTTTACGAAGCAGGGGCAG     QFTKQGQ        1     0
CAGTTTACGAAGCATATTCCT     QFTKHIP        1     0
CAGTTTACGAAGCCTTATGCG     QFTKPYA        1     0
CAGTTTACGAAGCCTTCTAAT     QFTKPSN        1     0
CAGTTTACGAAGCTGACGCAG     QFTKLTQ        1     0
CAGTTTACGAAGGGTCTGAAT     QFTKGLN        1     0
CAGTTTACGAAGTTGCTGAGT     QFTKLLS        1     0
CAGTTTACGAATAATCAGCGG     QFTNNQR        1     0
CAGTTTACGAATACTGCGCTT     QFTNTAL        1     0
CAGTTTACGAATCGGGTTAGT     QFTNRVS        1     0
CAGTTTACGAATTCTAATTTG     QFTNSNL        1     0
CAGTTTACGAATTGTCCTTCT     QFTNCPS        1     0
CAGTTTACGACGCATACTCTG     QFTTHTL        1     0
CAGTTTACGACGCATAGTGCG     QFTTHSA        1     0
CAGTTTACGACGCATATTTTT     QFTTHIF        1     0
CAGTTTACGACGCGGTGTGGG     QFTTRCG        1     0
CAGTTTACGACGCGTACTGTT     QFTTRTV        1     0
CAGTTTACGACGGAGCGGTGT     QFTTERC        1     0
CAGTTTACGACGGTTGTTCCT     QFTTVVP        1     0
CAGTTTACGACGTATCCTCAG     QFTTYPQ        1     0
CAGTTTACGACGTATGATCCT     QFTTYDP        1     0
CAGTTTACGACGTCGAATGCG     QFTTSNA        1     0
CAGTTTACGACGTTTATTTCT     QFTTFIS        1     0
CAGTTTACGACTAAGGCTGAT     QFTTKAD        1     0
CAGTTTACGACTATTCCGCAT     QFTTIPH        1     0
CAGTTTACGACTATTGATAGT     QFTTIDS        1     0
CAGTTTACGACTCAGACGCAT     QFTTQTH        1     0
CAGTTTACGACTCATAGTATG     QFTTHSM        1     0
CAGTTTACGACTGATGGGCCT     QFTTDGP        1     0
CAGTTTACGACTGCTCCTACT     QFTTAPT        1     0
CAGTTTACGAGGACTCCGATT     QFTRTPI        1     0
CAGTTTACGAGGACTTCTTAT     QFTRTSY        1     0
CAGTTTACGAGGCTTGTTTCG     QFTRLVS        1     0
CAGTTTACGAGGGGGCCGCTG     QFTRGPL        1     0
CAGTTTACGAGGTATGAGGTT     QFTRYEV        1     0
CAGTTTACGAGTACTATGCGT     QFTSTMR        1     0
CAGTTTACGAGTATTTATAAT     QFTSIYN        1     0
CAGTTTACGAGTCCTCCGCCG     QFTSPPP        1     0
CAGTTTACGAGTCTTAAGCCG     QFTSLKP        1     0
CAGTTTACGAGTGAGATGCGT     QFTSEMR        1     0
CAGTTTACGAGTGCTCCGTCT     QFTSAPS        1     0
CAGTTTACGATGACGCATTAT     QFTMTHY        1     0
CAGTTTACGATGACTCCTCCG     QFTMTPP        1     0
CAGTTTACGATGACTTGGGCT     QFTMTWA        1     0
CAGTTTACGATGATGACGTTG     QFTMMTL        1     0
CAGTTTACGATGATGCAGCGT     QFTMMQR        1     0
CAGTTTACGATGATTGATTAT     QFTMIDY        1     0
CAGTTTACGATGCAGCATCAT     QFTMQHH        1     0
CAGTTTACGATGCCTATTTCT     QFTMPIS        1     0
CAGTTTACGATGCCTCCTTGG     QFTMPPW        1     0
CAGTTTACGATGCTGCCTTCG     QFTMLPS        1     0
CAGTTTACGATGCTTCCTCCG     QFTMLPP        1     0
CAGTTTACGATGGCTGCTGAT     QFTMAAD        1     0
CAGTTTACGATGGGTCAGCGT     QFTMGQR        1     0
CAGTTTACGATTAATGCTCCG     QFTINAP        1     0
CAGTTTACGATTACTACTCCT     QFTITTP        1     0
CAGTTTACGATTCCGGATATT     QFTIPDI        1     0
CAGTTTACGATTGATAGGTAT     QFTIDRY        1     0
CAGTTTACGATTGCTGTTATT     QFTIAVI        1     0
CAGTTTACGATTGGGTTGCAG     QFTIGLQ        1     0
CAGTTTACGCAGCCGTCTTTT     QFTQPSF        1     0
CAGTTTACGCAGCCTACGGTG     QFTQPTV        1     0
CAGTTTACGCAGCTGAATCTT     QFTQLNL        1     0
CAGTTTACGCAGGAGATGAGG     QFTQEMR        1     0
CAGTTTACGCAGGTGCCGGTT     QFTQVPV        1     0
CAGTTTACGCAGGTTCCTAGT     QFTQVPS        1     0
CAGTTTACGCAGTAGATGTAT     QFTQQMY        1     0
CAGTTTACGCAGTCGACTACG     QFTQSTT        1     0
CAGTTTACGCAGTCGTCTTCT     QFTQSSS        1     0
CAGTTTACGCAGTGGGGGTAT     QFTQWGY        1     0
CAGTTTACGCATAATACTTAG     QFTHNTQ        1     0
CAGTTTACGCATACGAATTAT     QFTHTNY        1     0
CAGTTTACGCATACGCCGTAT     QFTHTPY        1     0
CAGTTTACGCATACTCCTTGT     QFTHTPC        1     0
CAGTTTACGCATAGGAAGGCG     QFTHRKA        1     0
CAGTTTACGCATAGGTCGGAG     QFTHRSE        1     0
CAGTTTACGCATATTCTGAGT     QFTHILS        1     0
CAGTTTACGCATCAGTCTTAT     QFTHQSY        1     0
CAGTTTACGCATCATTTGCCA     QFTHHLP        1     0
CAGTTTACGCATCCACAGCCT     QFTHPQP        1     0
CAGTTTACGCATCCTTCTATT     QFTHPSI        1     0
CAGTTTACGCATCGGACTCCG     QFTHRTP        1     0
CAGTTTACGCATCGTGCGTTG     QFTHRAL        1     0
CAGTTTACGCATGCTCTTACT     QFTHALT        1     0
CAGTTTACGCATGGTACTCTG     QFTHGTL        1     0
CAGTTTACGCATGGTTCGTTT     QFTHGSF        1     0
CAGTTTACGCATGTGAGGCTT     QFTHVRL        1     0
CAGTTTACGCATTATACTTAT     QFTHYTY        1     0
CAGTTTACGCCGAATCCTTCT     QFTPNPS        1     0
CAGTTTACGCCGACTGATCAG     QFTPTDQ        1     0
CAGTTTACGCCGACTTTTAAG     QFTPTFK        1     0
CAGTTTACGCCGCATCTTCTG     QFTPHLL        1     0
CAGTTTACGCCGCATGCTCGT     QFTPHAR        1     0
CAGTTTACGCCGCATTATCAT     QFTPHYH        1     0
CAGTTTACGCCGCCTCCGGAT     QFTPPPD        1     0
CAGTTTACGCCGCGTATGCCG     QFTPRMP        1     0
CAGTTTACGCCGCTTCCGCTT     QFTPLPL        1     0
CAGTTTACGCCGCTTCTGTAT     QFTPLLY        1     0
CAGTTTACGCCGGAGCCTCTG     QFTPEPL        1     0
CAGTTTACGCCGGATGTTGAG     QFTPDVE        1     0
CAGTTTACGCCGGCTCATCTG     QFTPAHL        1     0
CAGTTTACGCCGGCTGATCTT     QFTPADL        1     0
CAGTTTACGCCGGGTACTCTG     QFTPGTL        1     0
CAGTTTACGCCGGTGCCTCCT     QFTPVPP        1     0
CAGTTTACGCCGTCGCAGTCT     QFTPSQS        1     0
CAGTTTACGCCGTCGTCGAGG     QFTPSSR        1     0
CAGTTTACGCCTAAGCATGGG     QFTPKHG        1     0
CAGTTTACGCCTAAGCTGGAG     QFTPKLE        1     0
CAGTTTACGCCTACGGTTAAT     QFTPTVN        1     0
CAGTTTACGCCTAGGCAGGTT     QFTPRQV        1     0
CAGTTTACGCCTAGTACTACG     QFTPSTT        1     0
CAGTTTACGCCTAGTCGTTCG     QFTPSRS        1     0
CAGTTTACGCCTAGTGCTCTG     QFTPSAL        1     0
CAGTTTACGCCTATGCCTATG     QFTPMPM        1     0
CAGTTTACGCCTCAGATTCAG     QFTPQIQ        1     0
CAGTTTACGCCTCAGCTTACT     QFTPQLT        1     0
CAGTTTACGCCTCATATTCCG     QFTPHIP        1     0
CAGTTTACGCCTCATTCGCCT     QFTPHSP        1     0
CAGTTTACGCCTCCTTATAAG     QFTPPYK        1     0
CAGTTTACGCCTCGTGCGACT     QFTPRAT        1     0
CAGTTTACGCCTGATTGGTCT     QFTPDWS        1     0
CAGTTTACGCCTGCGATTCAG     QFTPAIQ        1     0
CAGTTTACGCCTGGGCCTCAT     QFTPGPH        1     0
CAGTTTACGCCTGTTCCGCAT     QFTPVPH        1     0
CAGTTTACGCCTTATCAGACT     QFTPYQT        1     0
CAGTTTACGCCTTCGGTGCGG     QFTPSVR        1     0
CAGTTTACGCCTTGGGATCCT     QFTPWDP        1     0
CAGTTTACGCCTTGGTTTTCG     QFTPWFS        1     0
CAGTTTACGCCTTTGTCTTTG     QFTPLSL        1     0
CAGTTTACGCCTTTTCCGATT     QFTPFPI        1     0
CAGTTTACGCGGCATACGCAT     QFTRHTH        1     0
CAGTTTACGCGGCTTCATCAT     QFTRLHH        1     0
CAGTTTACGCGGCTTTGTTCT     QFTRLCS        1     0
CAGTTTACGCGGGATCTGGCT     QFTRDLA        1     0
CAGTTTACGCGGGATTGGCAT     QFTRDWH        1     0
CAGTTTACGCGTCAGCCTCTG     QFTRQPL        1     0
CAGTTTACGCGTCCTTCGCAT     QFTRPSH        1     0
CAGTTTACGCGTGCGATTCTT     QFTRAIL        1     0
CAGTTTACGCGTGCTACGGTT     QFTRATV        1     0
CAGTTTACGCGTGCTATGACG     QFTRAMT        1     0
CAGTTTACGCGTTCGCTGCCG     QFTRSLP        1     0
CAGTTTACGCGTTCTATGCTT     QFTRSML        1     0
CAGTTTACGCTGAGGGGGCTG     QFTLRGL        1     0
CAGTTTACGCTGCATCATTAT     QFTLHHY        1     0
CAGTTTACGCTGCCGGGGCTG     QFTLPGL        1     0
CAGTTTACGCTGCCTACTGGT     QFTLPTG        1     0
CAGTTTACGCTGCCTATTCCG     QFTLPIP        1     0
CAGTTTACGCTGCCTCATCAT     QFTLPHH        1     0
CAGTTTACGCTGCCTCTTTCG     QFTLPLS        1     0
CAGTTTACGCTGCCTGCGAAG     QFTLPAK        1     0
CAGTTTACGCTGCCTGCGGTG     QFTLPAV        1     0
CAGTTTACGCTGCGTTGGTCG     QFTLRWS        1     0
CAGTTTACGCTGCTTAGTGCT     QFTLLSA        1     0
CAGTTTACGCTGCTTCCGCTG     QFTLLPL        1     0
CAGTTTACGCTGCTTCTGACG     QFTLLLT        1     0
CAGTTTACGCTGGCTAGGCTA     QFTLARL        1     0
CAGTTTACGCTGGGGAAGAGG     QFTLGKR        1     0
CAGTTTACGCTGTCTGCTGCT     QFTLSAA        1     0
CAGTTTACGCTGTTGGGTCAG     QFTLLGQ        1     0
CAGTTTACGCTTACTCTTTCT     QFTLTLS        1     0
CAGTTTACGCTTATTACTCTT     QFTLITL        1     0
CAGTTTACGCTTCCTAGGAGT     QFTLPRS        1     0
CAGTTTACGCTTCTGAATCAT     QFTLLNH        1     0
CAGTTTACGCTTGATCGGGAT     QFTLDRD        1     0
CAGTTTACGCTTGTGGTTTAT     QFTLVVY        1     0
CAGTTTACGCTTTTGAGTCAG     QFTLLSQ        1     0
CAGTTTACGGAGACGCGTTCT     QFTETRS        1     0
CAGTTTACGGAGCATTAGACG     QFTEHQT        1     0
CAGTTTACGGAGCATTCTGTG     QFTEHSV        1     0
CAGTTTACGGAGCCGCTGAGG     QFTEPLR        1     0
CAGTTTACGGAGCCTAGGTAT     QFTEPRY        1     0
CAGTTTACGGAGCCTCAGCCT     QFTEPQP        1     0
CAGTTTACGGAGCTTCCTCTG     QFTELPL        1     0
CAGTTTACGGAGGCTAATACG     QFTEANT        1     0
CAGTTTACGGATAATGGGCGG     QFTDNGR        1     0
CAGTTTACGGATAGGGTTCAT     QFTDRVH        1     0
CAGTTTACGGATCCTACGCCT     QFTDPTP        1     0
CAGTTTACGGATCTTGCTGCT     QFTDLAA        1     0
CAGTTTACGGATGCTCCTCTG     QFTDAPL        1     0
CAGTTTACGGATGTGACTTAT     QFTDVTY        1     0
CAGTTTACGGATTATACTCAT     QFTDYTH        1     0
CAGTTTACGGATTCGAGGGCT     QFTDSRA        1     0
CAGTTTACGGCGAATGAGCTT     QFTANEL        1     0
CAGTTTACGGCGACTTCGTTT     QFTATSF        1     0
CAGTTTACGGCGAGTATGCAG     QFTASMQ        1     0
CAGTTTACGGCGCATGTGCCG     QFTAHVP        1     0
CAGTTTACGGCGCTGCAGTTT     QFTALQF        1     0
CAGTTTACGGCGCTGTCTAAT     QFTALSN        1     0
CAGTTTACGGCGTATACTTCT     QFTAYTS        1     0
CAGTTTACGGCGTATCAGCTG     QFTAYQL        1     0
CAGTTTACGGCGTCTCCGAAT     QFTASPN        1     0
CAGTTTACGGCGTTGGCTTCG     QFTALAS        1     0
CAGTTTACGGCTATTAGTCCG     QFTAISP        1     0
CAGTTTACGGCTCAGACGCTG     QFTAQTL        1     0
CAGTTTACGGCTCATCCTACG     QFTAHPT        1     0
CAGTTTACGGCTCCTAAGCGT     QFTAPKR        1     0
CAGTTTACGGCTGCTGAGAAT     QFTAAEN        1     0
CAGTTTACGGCTGGTCGGGAG     QFTAGRE        1     0
CAGTTTACGGCTTATCAGTCT     QFTAYQS        1     0
CAGTTTACGGCTTATGGGTAT     QFTAYGY        1     0
CAGTTTACGGCTTCTGATTAT     QFTASDY        1     0
CAGTTTACGGCTTGGACGGCT     QFTAWTA        1     0
CAGTTTACGGGGAAGCCGCCG     QFTGKPP        1     0
CAGTTTACGGGGCGTGCGGAT     QFTGRAD        1     0
CAGTTTACGGGGGTGAATTGG     QFTGVNW        1     0
CAGTTTACGGGTATTTTTTTG     QFTGIFL        1     0
CAGTTTACGGGTCAGTTGAAT     QFTGQLN        1     0
CAGTTTACGGGTCATCGTCTG     QFTGHRL        1     0
CAGTTTACGGGTCGGTCTGAT     QFTGRSD        1     0
CAGTTTACGGGTGCGCATCAG     QFTGAHQ        1     0
CAGTTTACGGGTTATATGAAG     QFTGYMK        1     0
CAGTTTACGGTGACGCATCAT     QFTVTHH        1     0
CAGTTTACGGTGCCGACTATG     QFTVPTM        1     0
CAGTTTACGGTGGCGTATCAT     QFTVAYH        1     0
CAGTTTACGGTGGGTACTATT     QFTVGTI        1     0
CAGTTTACGGTTACGTTGATG     QFTVTLM        1     0
CAGTTTACGGTTACTCCGTCG     QFTVTPS        1     0
CAGTTTACGGTTATTACGCTT     QFTVITL        1     0
CAGTTTACGGTTCCGCGTGAG     QFTVPRE        1     0
CAGTTTACGGTTCCGTCTCAT     QFTVPSH        1     0
CAGTTTACGTAGACGCAGACG     QFTQTQT        1     0
CAGTTTACGTAGATGAGGAAT     QFTQMRN        1     0
CAGTTTACGTAGGGGCGGATT     QFTQGRI        1     0
CAGTTTACGTAGGTGCTGCCT     QFTQVLP        1     0
CAGTTTACGTATAATATTCCT     QFTYNIP        1     0
CAGTTTACGTATATGACGTGG     QFTYMTW        1     0
CAGTTTACGTATCCGCAGCTG     QFTYPQL        1     0
CAGTTTACGTATCCGTCGTTT     QFTYPSF        1     0
CAGTTTACGTATCCGTGGCTG     QFTYPWL        1     0
CAGTTTACGTATCGGGGGGCT     QFTYRGA        1     0
CAGTTTACGTATCGGTCTGAG     QFTYRSE        1     0
CAGTTTACGTATCTTCCGTCG     QFTYLPS        1     0
CAGTTTACGTATGCGCTTACG     QFTYALT        1     0
CAGTTTACGTATGGTCCGCGT     QFTYGPR        1     0
CAGTTTACGTCGACTTCTGTT     QFTSTSV        1     0
CAGTTTACGTCGCCGTCTCTT     QFTSPSL        1     0
CAGTTTACGTCGCCTTATATG     QFTSPYM        1     0
CAGTTTACGTCGCGGCTTACG     QFTSRLT        1     0
CAGTTTACGTCGCTGCTTTCG     QFTSLLS        1     0
CAGTTTACGTCGCTTGCTTGT     QFTSLAC        1     0
CAGTTTACGTCGGCGGATCTT     QFTSADL        1     0
CAGTTTACGTCGTGGCGTAAT     QFTSWRN        1     0
CAGTTTACGTCGTTTTCGCGG     QFTSFSR        1     0
CAGTTTACGTCTATTAAGCGT     QFTSIKR        1     0
CAGTTTACGTCTCATCCGTTG     QFTSHPL        1     0
CAGTTTACGTCTCTTCCGTCT     QFTSLPS        1     0
CAGTTTACGTCTTCGAAGATG     QFTSSKM        1     0
CAGTTTACGTCTTCGCATCAT     QFTSSHH        1     0
CAGTTTACGTGGAAGTCTTAT     QFTWKSY        1     0
CAGTTTACGTGGAATTCGCCT     QFTWNSP        1     0
CAGTTTACGTGGATGTCTTCG     QFTWMSS        1     0
CAGTTTACGTGGCCTCAGCAT     QFTWPQH        1     0
CAGTTTACGTGGCGGATTTCG     QFTWRIS        1     0
CAGTTTACGTGGTCGAGTCGG     QFTWSSR        1     0
CAGTTTACGTGTCATCAGCTG     QFTCHQL        1     0
CAGTTTACGTTGATGAATCGG     QFTLMNR        1     0
CAGTTTACGTTGCTTACTCTG     QFTLLTL        1     0
CAGTTTACGTTGGCTAATAAT     QFTLANN        1     0
CAGTTTACGTTTTCAGTTGAG     QFTFSVE        1     0
CAGTTTACGTTTTGTAATCCG     QFTFCNP        1     0
CAGTTTACTAAGATGATTTGG     QFTKMIW        1     0
CAGTTTACTAAGCCGCTTCCT     QFTKPLP        1     0
CAGTTTACTAAGCTTGCTCCT     QFTKLAP        1     0
CAGTTTACTAAGTTGGATCGG     QFTKLDR        1     0
CAGTTTACTAATAGGTCTATG     QFTNRSM        1     0
CAGTTTACTAATATTCATTCT     QFTNIHS        1     0
CAGTTTACTAATCCTCTTTAT     QFTNPLY        1     0
CAGTTTACTAATCGTACTTGG     QFTNRTW        1     0
CAGTTTACTAATCTGCCTAAG     QFTNLPK        1     0
CAGTTTACTAATGCTATGCTT     QFTNAML        1     0
CAGTTTACTAATGGTCCTTCG     QFTNGPS        1     0
CAGTTTACTACGCAGCAGTCG     QFTTQQS        1     0
CAGTTTACTACGCGTATTGGG     QFTTRIG        1     0
CAGTTTACTACGCTGTAGATG     QFTTLQM        1     0
CAGTTTACTACGTATGCGCAG     QFTTYAQ        1     0
CAGTTTACTACTACGCTTGGT     QFTTTLG        1     0
CAGTTTACTACTATTGCTTCT     QFTTIAS        1     0
CAGTTTACTACTCATCTGCTT     QFTTHLL        1     0
CAGTTTACTACTCCGACTACT     QFTTPTT        1     0
CAGTTTACTACTCCTTGGCCG     QFTTPWP        1     0
CAGTTTACTACTCTTTCTAGG     QFTTLSR        1     0
CAGTTTACTACTGCTTATTTG     QFTTAYL        1     0
CAGTTTACTACTGGTTGTATG     QFTTGCM        1     0
CAGTTTACTAGGACTCCGTTT     QFTRTPF        1     0
CAGTTTACTAGGCTTCATTTG     QFTRLHL        1     0
CAGTTTACTAGTCATGGGTCT     QFTSHGS        1     0
CAGTTTACTAGTCCTCTTCGT     QFTSPLR        1     0
CAGTTTACTATGAAGCCGGAG     QFTMKPE        1     0
CAGTTTACTATGACGACGTTT     QFTMTTF        1     0
CAGTTTACTATGCTTACTATG     QFTMLTM        1     0
CAGTTTACTATGGCGATGCCG     QFTMAMP        1     0
CAGTTTACTATGGCTCCTCCT     QFTMAPP        1     0
CAGTTTACTATGTCGCTGAGT     QFTMSLS        1     0
CAGTTTACTATGTCTCATGTG     QFTMSHV        1     0
CAGTTTACTATGTCTCCTAGG     QFTMSPR        1     0
CAGTTTACTATTCTGCCGCCT     QFTILPP        1     0
CAGTTTACTATTCTTACTACG     QFTILTT        1     0
CAGTTTACTATTGAGCCTCTT     QFTIEPL        1     0
CAGTTTACTATTGCTCTATCT     QFTIALS        1     0
CAGTTTACTCAGCCGGCTAAG     QFTQPAK        1     0
CAGTTTACTCAGCCGTATCTG     QFTQPYL        1     0
CAGTTTACTCAGCCTCGGCCT     QFTQPRP        1     0
CAGTTTACTCAGCGGCTTCTT     QFTQRLL        1     0
CAGTTTACTCAGCGTGAGACT     QFTQRET        1     0
CAGTTTACTCAGCGTTCGACG     QFTQRST        1     0
CAGTTTACTCAGCTTCATATG     QFTQLHM        1     0
CAGTTTACTCAGGGGGTGCTT     QFTQGVL        1     0
CAGTTTACTCATACGTATCTT     QFTHTYL        1     0
CAGTTTACTCATACTACTAAT     QFTHTTN        1     0
CAGTTTACTCATACTGGGTAT     QFTHTGY        1     0
CAGTTTACTCATCGGGTGGGT     QFTHRVG        1     0
CAGTTTACTCATCTGCAGTCG     QFTHLQS        1     0
CAGTTTACTCATCTGCCGCTT     QFTHLPL        1     0
CAGTTTACTCATGCGGGGACG     QFTHAGT        1     0
CAGTTTACTCATGCTGCTAGT     QFTHAAS        1     0
CAGTTTACTCCGATGCCTGCG     QFTPMPA        1     0
CAGTTTACTCCGCAGCATTTT     QFTPQHF        1     0
CAGTTTACTCCGCCGGCTCTT     QFTPPAL        1     0
CAGTTTACTCCGCGTACTCTG     QFTPRTL        1     0
CAGTTTACTCCGTCGTTTAGT     QFTPSFS        1     0
CAGTTTACTCCGTTGCCTACT     QFTPLPT        1     0
CAGTTTACTCCTAATCCTATT     QFTPNPI        1     0
CAGTTTACTCCTCCTCATACT     QFTPPHT        1     0
CAGTTTACTCCTCTTCCTGGT     QFTPLPG        1     0
CAGTTTACTCGTCATCTGGAG     QFTRHLE        1     0
CAGTTTACTCGTCCGATGCGT     QFTRPMR        1     0
CAGTTTACTCTGACTTTGCTT     QFTLTLL        1     0
CAGTTTACTCTGCCTCTTGAT     QFTLPLD        1     0
CAGTTTACTCTGGTGCGTCCT     QFTLVRP        1     0
CAGTTTACTCTTTCGCAGCTG     QFTLSQL        1     0
CAGTTTACTCTTTGTGATGGG     QFTLCDG        1     0
CAGTTTACTGAGCATTGGGCG     QFTEHWA        1     0
CAGTTTACTGAGCCGCTGCGT     QFTEPLR        1     0
CAGTTTACTGAGCTGGATCAT     QFTELDH        1     0
CAGTTTACTGAGTATGCTCGT     QFTEYAR        1     0
CAGTTTACTGATGCTTTGACG     QFTDALT        1     0
CAGTTTACTGATTATGGGTCG     QFTDYGS        1     0
CAGTTTACTGCGCCTTCTATT     QFTAPSI        1     0
CAGTTTACTGCGGCTGTGGTT     QFTAAVV        1     0
CAGTTTACTGCTAATATGCCT     QFTANMP        1     0
CAGTTTACTGCTCCGGCGCGT     QFTAPAR        1     0
CAGTTTACTGCTCCGTTTTCG     QFTAPFS        1     0
CAGTTTACTGCTCGGCTGGCT     QFTARLA        1     0
CAGTTTACTGCTCGTCTTCCT     QFTARLP        1     0
CAGTTTACTGCTCTGTGTCAT     QFTALCH        1     0
CAGTTTACTGCTGATCCTACT     QFTADPT        1     0
CAGTTTACTGCTTATTATCGG     QFTAYYR        1     0
CAGTTTACTGGGACGTATACT     QFTGTYT        1     0
CAGTTTACTGGGGCGGCTTGG     QFTGAAW        1     0
CAGTTTACTGGTCCGGCTCCT     QFTGPAP        1     0
CAGTTTACTGGTCCTTATGAG     QFTGPYE        1     0
CAGTTTACTGGTGCTATGCGG     QFTGAMR        1     0
CAGTTTACTGTGACTATGGCG     QFTVTMA        1     0
CAGTTTACTGTGCATACGGAG     QFTVHTE        1     0
CAGTTTACTGTGCCGTCGCCT     QFTVPSP        1     0
CAGTTTACTGTGCCTCCTCAT     QFTVPPH        1     0
CAGTTTACTGTGCGTATTTTG     QFTVRIL        1     0
CAGTTTACTGTGTCTCCGAAG     QFTVSPK        1     0
CAGTTTACTGTTACTTCTGGG     QFTVTSG        1     0
CAGTTTACTGTTGATCTTGCG     QFTVDLA        1     0
CAGTTTACTGTTGGGTCTGAT     QFTVGSD        1     0
CAGTTTACTTAGGCGCCTTTG     QFTQAPL        1     0
CAGTTTACTTATCCGCCTTGT     QFTYPPC        1     0
CAGTTTACTTATCTGACGAGG     QFTYLTR        1     0
CAGTTTACTTCTGAGCTTATG     QFTSELM        1     0
CAGTTTACTTGGACGGTGATT     QFTWTVI        1     0
CAGTTTACTTGGCCTTATCGT     QFTWPYR        1     0
CAGTTTACTTGGGTTCTTGAG     QFTWVLE        1     0
CAGTTTACTTGTGATAAGGCT     QFTCDKA        1     0
CAGTTTACTTTGAAGACTCAT     QFTLKTH        1     0
CAGTTTACTTTGTTGGGTGCT     QFTLLGA        1     0
CAGTTTACTTTTTATCCTGTT     QFTFYPV        1     0
CAGTTTAGACATTATCCGCAT     QFRHYPH        1     0
CAGTTTAGGAATCAGTGGACG     QFRNQWT        1     0
CAGTTTAGGAATCCGCATGCT     QFRNPHA        1     0
CAGTTTAGGACGCCTATTGCG     QFRTPIA        1     0
CAGTTTAGGACGTCTGCGTGG     QFRTSAW        1     0
CAGTTTAGGACTCTGCAGTCG     QFRTLQS        1     0
CAGTTTAGGACTCTGTCGAAT     QFRTLSN        1     0
CAGTTTAGGAGTGCTTCTCAG     QFRSASQ        1     0
CAGTTTAGGATGCAGTTTCTG     QFRMQFL        1     0
CAGTTTAGGATGGCTGGTGGG     QFRMAGG        1     0
CAGTTTAGGATGGGGAATATT     QFRMGNI        1     0
CAGTTTAGGATTTCTATTCGG     QFRISIR        1     0
CAGTTTAGGCAGAATGCGGTG     QFRQNAV        1     0
CAGTTTAGGCAGACTAGTACT     QFRQTST        1     0
CAGTTTAGGCAGACTTCGACT     QFRQTST        1     0
CAGTTTAGGCAGCATCCTTCG     QFRQHPS        1     0
CAGTTTAGGCAGCCGTTTGTG     QFRQPFV        1     0
CAGTTTAGGCAGCCTCTGCAG     QFRQPLQ        1     0
CAGTTTAGGCAGCCTGATATG     QFRQPDM        1     0
CAGTTTAGGCAGGTGCAGTAT     QFRQVQY        1     0
CAGTTTAGGCAGTGGAGTGTG     QFRQWSV        1     0
CAGTTTAGGCATCCGAGTTTG     QFRHPSL        1     0
CAGTTTAGGCATCCTCAGTAT     QFRHPQY        1     0
CAGTTTAGGCATTATTGTGAG     QFRHYCE        1     0
CAGTTTAGGCATTGTGTTACG     QFRHCVT        1     0
CAGTTTAGGCATTTTCAGCGG     QFRHFQR        1     0
CAGTTTAGGCATTTTCATGTG     QFRHFHV        1     0
CAGTTTAGGCCGAGTCCGCTG     QFRPSPL        1     0
CAGTTTAGGCCGATGAATGTG     QFRPMNV        1     0
CAGTTTAGGCCGCAGAATATT     QFRPQNI        1     0
CAGTTTAGGCCGCATGAGCCG     QFRPHEP        1     0
CAGTTTAGGCCGCATTTGTGT     QFRPHLC        1     0
CAGTTTAGGCCGCCGCTTATT     QFRPPLI        1     0
CAGTTTAGGCCGCTTTATAAT     QFRPLYN        1     0
CAGTTTAGGCCGGAGACTGTG     QFRPETV        1     0
CAGTTTAGGCCGTTTACGTGG     QFRPFTW        1     0
CAGTTTAGGCCTCCTTATTAT     QFRPPYY        1     0
CAGTTTAGGCCTCCTTATTGG     QFRPPYW        1     0
CAGTTTAGGCCTCTGGAGGAG     QFRPLEE        1     0
CAGTTTAGGCCTGAGGAGTCG     QFRPEES        1     0
CAGTTTAGGCCTTGTGTGACG     QFRPCVT        1     0
CAGTTTAGGCTGATTCCGCAT     QFRLIPH        1     0
CAGTTTAGGCTGCATTCTACG     QFRLHST        1     0
CAGTTTAGGCTGCTGGAGACG     QFRLLET        1     0
CAGTTTAGGCTGCTTATGTTG     QFRLLML        1     0
CAGTTTAGGCTTCAGGGGGCG     QFRLQGA        1     0
CAGTTTAGGCTTCCGGTTCGG     QFRLPVR        1     0
CAGTTTAGGCTTGATCCGTCT     QFRLDPS        1     0
CAGTTTAGGCTTGTTCTTTTT     QFRLVLF        1     0
CAGTTTAGGCTTTATATGTAT     QFRLYMY        1     0
CAGTTTAGGGAGCCGAATCTT     QFREPNL        1     0
CAGTTTAGGGAGCTTACGGCT     QFRELTA        1     0
CAGTTTAGGGCGCCTAGTACG     QFRAPST        1     0
CAGTTTAGGGCTCATTGGAGT     QFRAHWS        1     0
CAGTTTAGGGCTGCTTGGATT     QFRAAWI        1     0
CAGTTTAGGGCTTTGACTCAG     QFRALTQ        1     0
CAGTTTAGGGCTTTGTCGCCA     QFRALSP        1     0
CAGTTTAGGGGGCCTGATTCT     QFRGPDS        1     0
CAGTTTAGGGGTCTGTAGCTG     QFRGLQL        1     0
CAGTTTAGGGTGCCGACTTAT     QFRVPTY        1     0
CAGTTTAGGGTGCCGGCGTAT     QFRVPAY        1     0
CAGTTTAGGGTGCCTTCGAAT     QFRVPSN        1     0
CAGTTTAGGGTTACGCCGCTG     QFRVTPL        1     0
CAGTTTAGGTATGCGAATACG     QFRYANT        1     0
CAGTTTAGGTCGCCTGTGGCT     QFRSPVA        1     0
CAGTTTAGGTCGGTTCCGGAT     QFRSVPD        1     0
CAGTTTAGGTCTCCTGGGCTT     QFRSPGL        1     0
CAGTTTAGGTCTCCTTCTAAT     QFRSPSN        1     0
CAGTTTAGGTTGCCGCATGCG     QFRLPHA        1     0
CAGTTTAGGTTTACTCCTGCG     QFRFTPA        1     0
CAGTTTAGTAATCCGACGCGT     QFSNPTR        1     0
CAGTTTAGTAATCTGTATGAG     QFSNLYE        1     0
CAGTTTAGTAATTTGCATAAG     QFSNLHK        1     0
CAGTTTAGTACGACTATGCAG     QFSTTMQ        1     0
CAGTTTAGTACGATGCAGTCG     QFSTMQS        1     0
CAGTTTAGTACGATTCCTGAG     QFSTIPE        1     0
CAGTTTAGTACGATTTCTCAG     QFSTISQ        1     0
CAGTTTAGTACGCATATTCAG     QFSTHIQ        1     0
CAGTTTAGTACGCCGCCTGTT     QFSTPPV        1     0
CAGTTTAGTACGCCGTTTGGT     QFSTPFG        1     0
CAGTTTAGTACGCCTACTCAG     QFSTPTQ        1     0
CAGTTTAGTACGCGTTCTTTG     QFSTRSL        1     0
CAGTTTAGTACGGATAAGCGT     QFSTDKR        1     0
CAGTTTAGTACGTTTCTTACG     QFSTFLT        1     0
CAGTTTAGTACTAGTCCTCGT     QFSTSPR        1     0
CAGTTTAGTACTATTCTGCTG     QFSTILL        1     0
CAGTTTAGTACTCATCATTAT     QFSTHHY        1     0
CAGTTTAGTAGGACGGGTATT     QFSRTGI        1     0
CAGTTTAGTAGGCCTGGGCCG     QFSRPGP        1     0
CAGTTTAGTAGTACGACTATT     QFSSTTI        1     0
CAGTTTAGTAGTCAGGATTGG     QFSSQDW        1     0
CAGTTTAGTAGTGTTATTGCT     QFSSVIA        1     0
CAGTTTAGTATGAATGTGCCT     QFSMNVP        1     0
CAGTTTAGTATGCATCTTCCA     QFSMHLP        1     0
CAGTTTAGTATGCGGCTGGGT     QFSMRLG        1     0
CAGTTTAGTATTCCGCAGTTG     QFSIPQL        1     0
CAGTTTAGTCAGAGTCGTTGG     QFSQSRW        1     0
CAGTTTAGTCAGATTCAGCCG     QFSQIQP        1     0
CAGTTTAGTCAGCAGCCTGAT     QFSQQPD        1     0
CAGTTTAGTCAGCCTCATCAG     QFSQPHQ        1     0
CAGTTTAGTCAGCCTGCTCCT     QFSQPAP        1     0
CAGTTTAGTCAGCTGCCTGCT     QFSQLPA        1     0
CAGTTTAGTCAGGATCTTACT     QFSQDLT        1     0
CAGTTTAGTCAGTGGGCTTTG     QFSQWAL        1     0
CAGTTTAGTCATACGTATGAT     QFSHTYD        1     0
CAGTTTAGTCATCGGCCTCTG     QFSHRPL        1     0
CAGTTTAGTCATCTGCTGATT     QFSHLLI        1     0
CAGTTTAGTCATCTGGAGCTG     QFSHLEL        1     0
CAGTTTAGTCATGTGTGGCCG     QFSHVWP        1     0
CAGTTTAGTCATTCTCAGCCT     QFSHSQP        1     0
CAGTTTAGTCCGACGAAGAAT     QFSPTKN        1     0
CAGTTTAGTCCGCCGCTTCAG     QFSPPLQ        1     0
CAGTTTAGTCCGCCTCATGCT     QFSPPHA        1     0
CAGTTTAGTCCGGCGAATAGT     QFSPANS        1     0
CAGTTTAGTCCGGCTTGGATG     QFSPAWM        1     0
CAGTTTAGTCCGTAGACTTGG     QFSPQTW        1     0
CAGTTTAGTCCTACTACTCCT     QFSPTTP        1     0
CAGTTTAGTCGGCCTCCGTAT     QFSRPPY        1     0
CAGTTTAGTCGGGCTATGAGT     QFSRAMS        1     0
CAGTTTAGTCGGGTGAATTTT     QFSRVNF        1     0
CAGTTTAGTCGTAATCCTTCG     QFSRNPS        1     0
CAGTTTAGTCGTCCGGCCATG     QFSRPAM        1     0
CAGTTTAGTCGTGTGGCGCCG     QFSRVAP        1     0
CAGTTTAGTCTGCCTCCTGAT     QFSLPPD        1     0
CAGTTTAGTGAGCATTAGGCT     QFSEHQA        1     0
CAGTTTAGTGATCCTCCTCAG     QFSDPPQ        1     0
CAGTTTAGTGCGAGTAATACT     QFSASNT        1     0
CAGTTTAGTGCGCAGTTTAAG     QFSAQFK        1     0
CAGTTTAGTGCGCCGCTGATG     QFSAPLM        1     0
CAGTTTAGTGCTCATGAGGGG     QFSAHEG        1     0
CAGTTTAGTGCTGATCCTGCG     QFSADPA        1     0
CAGTTTAGTGGGTCTCATTGG     QFSGSHW        1     0
CAGTTTAGTGGGTTGGCTGCT     QFSGLAA        1     0
CAGTTTAGTGGTATGTTTACT     QFSGMFT        1     0
CAGTTTAGTGGTTCTTCGTTT     QFSGSSF        1     0
CAGTTTAGTGTGCGTTTTGCG     QFSVRFA        1     0
CAGTTTAGTGTTATGCGGGGG     QFSVMRG        1     0
CAGTTTAGTGTTCCTCATTCT     QFSVPHS        1     0
CAGTTTAGTTATCCTATGACT     QFSYPMT        1     0
CAGTTTAGTTCACTTGTGGGT     QFSSLVG        1     0
CAGTTTAGTTCGCAGGGGGAG     QFSSQGE        1     0
CAGTTTAGTTCGCCGGATCCG     QFSSPDP        1     0
CAGTTTAGTTCTATTAATTTT     QFSSINF        1     0
CAGTTTAGTTCTCAGCTGTAT     QFSSQLY        1     0
CAGTTTAGTTGGACGTGGACT     QFSWTWT        1     0
CAGTTTATACCGCATACTATG     QFIPHTM        1     0
CAGTTTATGAAGCCTATTCAG     QFMKPIQ        1     0
CAGTTTATGAAGCCTCAGATG     QFMKPQM        1     0
CAGTTTATGAAGCCTTCGATG     QFMKPSM        1     0
CAGTTTATGAAGGATGAGCAT     QFMKDEH        1     0
CAGTTTATGAATACTAGTTCG     QFMNTSS        1     0
CAGTTTATGAATCCTAGTTCT     QFMNPSS        1     0
CAGTTTATGACGCAGGCTCCT     QFMTQAP        1     0
CAGTTTATGACGCCGAGTCTG     QFMTPSL        1     0
CAGTTTATGACGCTGAATTTG     QFMTLNL        1     0
CAGTTTATGACGGCTCCTATT     QFMTAPI        1     0
CAGTTTATGACGTCGACGAGG     QFMTSTR        1     0
CAGTTTATGACTACTTCGCGT     QFMTTSR        1     0
CAGTTTATGACTCAGATTGTT     QFMTQIV        1     0
CAGTTTATGACTCAGCCTATT     QFMTQPI        1     0
CAGTTTATGACTCCGGCTATT     QFMTPAI        1     0
CAGTTTATGACTCGGCCGCTT     QFMTRPL        1     0
CAGTTTATGACTCTGCATTTG     QFMTLHL        1     0
CAGTTTATGACTGCAACGTCG     QFMTATS        1     0
CAGTTTATGAGGACTCCTTTG     QFMRTPL        1     0
CAGTTTATGAGGCTGACGTCT     QFMRLTS        1     0
CAGTTTATGAGGGGTGCTAAT     QFMRGAN        1     0
CAGTTTATGAGGTGTAGTCCG     QFMRCSP        1     0
CAGTTTATGATTCCTCAGAGT     QFMIPQS        1     0
CAGTTTATGATTGCGATTCGG     QFMIAIR        1     0
CAGTTTATGCAGAATCATTGG     QFMQNHW        1     0
CAGTTTATGCAGACTTATTGG     QFMQTYW        1     0
CAGTTTATGCAGCCTGATAAG     QFMQPDK        1     0
CAGTTTATGCAGCCTGGTACT     QFMQPGT        1     0
CAGTTTATGCAGCGTTCGTGT     QFMQRSC        1     0
CAGTTTATGCAGCTTAATGTG     QFMQLNV        1     0
CAGTTTATGCAGCTTGATTAT     QFMQLDY        1     0
CAGTTTATGCAGGCGATGCCG     QFMQAMP        1     0
CAGTTTATGCATAAGCATCTG     QFMHKHL        1     0
CAGTTTATGCATACTGCGGTT     QFMHTAV        1     0
CAGTTTATGCATATTAATTCG     QFMHINS        1     0
CAGTTTATGCATCAGCCTTAG     QFMHQPQ        1     0
CAGTTTATGCATCATACGGAT     QFMHHTD        1     0
CAGTTTATGCATCCGTTTAAT     QFMHPFN        1     0
CAGTTTATGCCGAAGTCTCAT     QFMPKSH        1     0
CAGTTTATGCCGATGCAGAGG     QFMPMQR        1     0
CAGTTTATGCCGATTATTTTG     QFMPIIL        1     0
CAGTTTATGCCGCATCTTAGG     QFMPHLR        1     0
CAGTTTATGCCGCCGACGTTG     QFMPPTL        1     0
CAGTTTATGCCGCCTCAGCGT     QFMPPQR        1     0
CAGTTTATGCCGCCTCCTCCG     QFMPPPP        1     0
CAGTTTATGCCGCGGCCTACG     QFMPRPT        1     0
CAGTTTATGCCGCTGCCTTTG     QFMPLPL        1     0
CAGTTTATGCCGCTTCATTGG     QFMPLHW        1     0
CAGTTTATGCCGGCTAGTCAT     QFMPASH        1     0
CAGTTTATGCCGGTGAGTCCT     QFMPVSP        1     0
CAGTTTATGCCGGTTCCGACG     QFMPVPT        1     0
CAGTTTATGCCGTCGATTGCT     QFMPSIA        1     0
CAGTTTATGCCTAATGCGGTG     QFMPNAV        1     0
CAGTTTATGCCTACGCAGCCT     QFMPTQP        1     0
CAGTTTATGCCTCTGAATGGG     QFMPLNG        1     0
CAGTTTATGCGGACTCAGAAG     QFMRTQK        1     0
CAGTTTATGCGGGATCCTACG     QFMRDPT        1     0
CAGTTTATGCGTACTACGTGT     QFMRTTC        1     0
CAGTTTATGCGTACTCAGATT     QFMRTQI        1     0
CAGTTTATGCGTACTCCGGCG     QFMRTPA        1     0
CAGTTTATGCGTCCTCCGTGG     QFMRPPW        1     0
CAGTTTATGCGTTTTACTGGT     QFMRFTG        1     0
CAGTTTATGCTGTATCCGAGT     QFMLYPS        1     0
CAGTTTATGCTTACTTCGTTT     QFMLTSF        1     0
CAGTTTATGCTTCCGTGTGTT     QFMLPCV        1     0
CAGTTTATGCTTCCTAGGCCT     QFMLPRP        1     0
CAGTTTATGCTTGCTCGGCCT     QFMLARP        1     0
CAGTTTATGCTTGGGTCTTAT     QFMLGSY        1     0
CAGTTTATGGAGCAGCTTTAT     QFMEQLY        1     0
CAGTTTATGGATCCGTTGTGT     QFMDPLC        1     0
CAGTTTATGGATCGTACTCAG     QFMDRTQ        1     0
CAGTTTATGGATGCGCCGACG     QFMDAPT        1     0
CAGTTTATGGCGCATCATTAG     QFMAHHQ        1     0
CAGTTTATGGCGTTGTCGAAT     QFMALSN        1     0
CAGTTTATGGCTAAGACTTAT     QFMAKTY        1     0
CAGTTTATGGCTATGCGGTGG     QFMAMRW        1     0
CAGTTTATGGCTATTAAGGCG     QFMAIKA        1     0
CAGTTTATGGCTCCGGAGTTT     QFMAPEF        1     0
CAGTTTATGGCTTTGTCTCTT     QFMALSL        1     0
CAGTTTATGGGGTTTCGGCTT     QFMGFRL        1     0
CAGTTTATGGTTCCTACTATT     QFMVPTI        1     0
CAGTTTATGTCGACGTTTCCG     QFMSTFP        1     0
CAGTTTATGTCGCCGCCGCCG     QFMSPPP        1     0
CAGTTTATGTCGCCGGGGCAT     QFMSPGH        1     0
CAGTTTATGTCGCCTAGTGAG     QFMSPSE        1     0
CAGTTTATGTCGCGTGTTGAG     QFMSRVE        1     0
CAGTTTATGTCGGCTCATAGT     QFMSAHS        1     0
CAGTTTATGTCGGTTCAGTAT     QFMSVQY        1     0
CAGTTTATGTCTCAGGCTTCG     QFMSQAS        1     0
CAGTTTATGTCTCGTTATGCT     QFMSRYA        1     0
CAGTTTATGTGGCAGGAGTCT     QFMWQES        1     0
CAGTTTATGTGGCCGCATGGT     QFMWPHG        1     0
CAGTTTATGTGGCCTACGCCG     QFMWPTP        1     0
CAGTTTATGTTGACGGCGAAT     QFMLTAN        1     0
CAGTTTATTAAGCGGACGTCT     QFIKRTS        1     0
CAGTTTATTAAGCTGCTTCCT     QFIKLLP        1     0
CAGTTTATTAAGGATAATGCG     QFIKDNA        1     0
CAGTTTATTAAGTCTGAGCAG     QFIKSEQ        1     0
CAGTTTATTACGCGGCCTTGG     QFITRPW        1     0
CAGTTTATTACTAAGGTTTAT     QFITKVY        1     0
CAGTTTATTACTAAGTCTTTT     QFITKSF        1     0
CAGTTTATTACTCATCCTACT     QFITHPT        1     0
CAGTTTATTAGGCAGCATGAT     QFIRQHD        1     0
CAGTTTATTATGCTGCCTCGT     QFIMLPR        1     0
CAGTTTATTATTAATCCTCCT     QFIINPP        1     0
CAGTTTATTATTACGTCGACT     QFIITST        1     0
CAGTTTATTCAGCTTGATAAT     QFIQLDN        1     0
CAGTTTATTCCGAAGCCGATG     QFIPKPM        1     0
CAGTTTATTCCGCGTGCGCTG     QFIPRAL        1     0
CAGTTTATTCCGCTGCAGCAG     QFIPLQQ        1     0
CAGTTTATTCCGCTTGCTAGG     QFIPLAR        1     0
CAGTTTATTCCTCCTGCGCGG     QFIPPAR        1     0
CAGTTTATTCCTCGTACTATT     QFIPRTI        1     0
CAGTTTATTCCTCTTTCTGGG     QFIPLSG        1     0
CAGTTTATTCGGCAGCTTGTG     QFIRQLV        1     0
CAGTTTATTCGGTCTACGCCT     QFIRSTP        1     0
CAGTTTATTCGTTCTCCGTCG     QFIRSPS        1     0
CAGTTTATTCTGCCTCCTTCG     QFILPPS        1     0
CAGTTTATTCTGGTTGCGGAT     QFILVAD        1     0
CAGTTTATTCTTCCGACGGCG     QFILPTA        1     0
CAGTTTATTCTTCCGCCGCCT     QFILPPP        1     0
CAGTTTATTCTTCCTACGAAT     QFILPTN        1     0
CAGTTTATTGAGCATTCTCAG     QFIEHSQ        1     0
CAGTTTATTGAGGCGAATTGG     QFIEANW        1     0
CAGTTTATTGATCTTGCTCCG     QFIDLAP        1     0
CAGTTTATTGCGTATGGTATG     QFIAYGM        1     0
CAGTTTATTGCTCTTCCGAAT     QFIALPN        1     0
CAGTTTATTGGGGCGAAGCAG     QFIGAKQ        1     0
CAGTTTATTGGTAGTGATATT     QFIGSDI        1     0
CAGTTTATTGTGCCGGGTATG     QFIVPGM        1     0
CAGTTTATTGTGGCTCCTACG     QFIVAPT        1     0
CAGTTTATTTCGTCGAATGGG     QFISSNG        1     0
CAGTTTATTTTGACGACTCCG     QFILTTP        1     0
CAGTTTCAACAGCTGTTGTAT     QFQQLLY        1     0
CAGTTTCAACGTTGGGCTGCG     QFQRWAA        1     0
CAGTTTCACTTTACTGCGCGT     QFHFTAR        1     0
CAGTTTCAGAAGAATTCGGGT     QFQKNSG        1     0
CAGTTTCAGAAGCAGCAGCCT     QFQKQQP        1     0
CAGTTTCAGAAGCCTCTGGTT     QFQKPLV        1     0
CAGTTTCAGAAGGCGGCGTGG     QFQKAAW        1     0
CAGTTTCAGAATACGCTGCTG     QFQNTLL        1     0
CAGTTTCAGAATACTAATACT     QFQNTNT        1     0
CAGTTTCAGAATACTTCTCTG     QFQNTSL        1     0
CAGTTTCAGAATGAGCCTAGG     QFQNEPR        1     0
CAGTTTCAGAATGTTAGTAAT     QFQNVSN        1     0
CAGTTTCAGAATTCGCATTCG     QFQNSHS        1     0
CAGTTTCAGACGAGGTCGGGG     QFQTRSG        1     0
CAGTTTCAGACGATGAATCTT     QFQTMNL        1     0
CAGTTTCAGACGCATGGTACT     QFQTHGT        1     0
CAGTTTCAGACGCCGTTTCAG     QFQTPFQ        1     0
CAGTTTCAGACGCCTCATATT     QFQTPHI        1     0
CAGTTTCAGACGCTGGAGTCT     QFQTLES        1     0
CAGTTTCAGACGTCGAGTCCG     QFQTSSP        1     0
CAGTTTCAGACTACTAGTGTT     QFQTTSV        1     0
CAGTTTCAGACTATTCGTAAG     QFQTIRK        1     0
CAGTTTCAGACTCCGACGCTT     QFQTPTL        1     0
CAGTTTCAGACTCGTCATGTT     QFQTRHV        1     0
CAGTTTCAGACTCTTAAGACG     QFQTLKT        1     0
CAGTTTCAGACTGCGCAGCGG     QFQTAQR        1     0
CAGTTTCAGACTGCGCAGCTT     QFQTAQL        1     0
CAGTTTCAGACTGCTCATCGG     QFQTAHR        1     0
CAGTTTCAGACTGTGAGTCAG     QFQTVSQ        1     0
CAGTTTCAGACTTCTCCTTGG     QFQTSPW        1     0
CAGTTTCAGAGGGCTAATCCG     QFQRANP        1     0
CAGTTTCAGAGGTTTCCTTCG     QFQRFPS        1     0
CAGTTTCAGAGTCCTCATTGG     QFQSPHW        1     0
CAGTTTCAGAGTGTGTCTTTG     QFQSVSL        1     0
CAGTTTCAGATGACGGCTAAT     QFQMTAN        1     0
CAGTTTCAGATGATGTTGCCG     QFQMMLP        1     0
CAGTTTCAGATGCATAAGTCG     QFQMHKS        1     0
CAGTTTCAGATGCCGGTTCAT     QFQMPVH        1     0
CAGTTTCAGATGGCTATTCAG     QFQMAIQ        1     0
CAGTTTCAGATGGTTAATATT     QFQMVNI        1     0
CAGTTTCAGATTATTTATGGT     QFQIIYG        1     0
CAGTTTCAGATTCAGGCTGGT     QFQIQAG        1     0
CAGTTTCAGATTCCGCGTAAG     QFQIPRK        1     0
CAGTTTCAGCAGAGTTATCCT     QFQQSYP        1     0
CAGTTTCAGCAGCCTAATTTT     QFQQPNF        1     0
CAGTTTCAGCAGCCTCCTATT     QFQQPPI        1     0
CAGTTTCAGCAGGCGACTGAG     QFQQATE        1     0
CAGTTTCAGCAGGGTTCTAGT     QFQQGSS        1     0
CAGTTTCAGCAGTCTTTGTTT     QFQQSLF        1     0
CAGTTTCAGCATAGGCCGTTT     QFQHRPF        1     0
CAGTTTCAGCATCGGCAGCCT     QFQHRQP        1     0
CAGTTTCAGCATCGGGGTGGG     QFQHRGG        1     0
CAGTTTCAGCATCGTCCGAAT     QFQHRPN        1     0
CAGTTTCAGCATCTTATTCCG     QFQHLIP        1     0
CAGTTTCAGCATCTTCAGAGT     QFQHLQS        1     0
CAGTTTCAGCATCTTCGGTGG     QFQHLRW        1     0
CAGTTTCAGCATCTTTTGAGG     QFQHLLR        1     0
CAGTTTCAGCATCTTTTTAGG     QFQHLFR        1     0
CAGTTTCAGCCGACTGTGATG     QFQPTVM        1     0
CAGTTTCAGCCGACTTATCAG     QFQPTYQ        1     0
CAGTTTCAGCCGAGGAAGATG     QFQPRKM        1     0
CAGTTTCAGCCGATTTCTTCT     QFQPISS        1     0
CAGTTTCAGCCGCAGTATTCT     QFQPQYS        1     0
CAGTTTCAGCCGCATAGTCAT     QFQPHSH        1     0
CAGTTTCAGCCGCATCCGGAT     QFQPHPD        1     0
CAGTTTCAGCCGCATTCTTTT     QFQPHSF        1     0
CAGTTTCAGCCGCCTTCTTCT     QFQPPSS        1     0
CAGTTTCAGCCGCGGAGGACT     QFQPRRT        1     0
CAGTTTCAGCCGCGTTGGGTG     QFQPRWV        1     0
CAGTTTCAGCCGCTGATGTCT     QFQPLMS        1     0
CAGTTTCAGCCGCTGCCTATG     QFQPLPM        1     0
CAGTTTCAGCCGCTGCCTGCT     QFQPLPA        1     0
CAGTTTCAGCCGGGTACTACT     QFQPGTT        1     0
CAGTTTCAGCCGTCTATGCAG     QFQPSMQ        1     0
CAGTTTCAGCCTAATCAGCGT     QFQPNQR        1     0
CAGTTTCAGCCTACTATTGAG     QFQPTIE        1     0
CAGTTTCAGCCTACTCCTAAG     QFQPTPK        1     0
CAGTTTCAGCCTAGTACTCAT     QFQPSTH        1     0
CAGTTTCAGCCTATTCAGTGG     QFQPIQW        1     0
CAGTTTCAGCCTCAGAGGTGT     QFQPQRC        1     0
CAGTTTCAGCCTCTTAGGGTG     QFQPLRV        1     0
CAGTTTCAGCCTCTTGCTCCT     QFQPLAP        1     0
CAGTTTCAGCCTGAGATTCGG     QFQPEIR        1     0
CAGTTTCAGCCTGCGATTGGG     QFQPAIG        1     0
CAGTTTCAGCCTGCTTCTCAT     QFQPASH        1     0
CAGTTTCAGCCTGTTAAGACG     QFQPVKT        1     0
CAGTTTCAGCGGATTTCGGCT     QFQRISA        1     0
CAGTTTCAGCGGCTGAAGGCG     QFQRLKA        1     0
CAGTTTCAGCGGCTTACTCCG     QFQRLTP        1     0
CAGTTTCAGCGGGTGACGCCT     QFQRVTP        1     0
CAGTTTCAGCGGTTTACGATT     QFQRFTI        1     0
CAGTTTCAGCGTAATCCTAAT     QFQRNPN        1     0
CAGTTTCAGCGTACTCATCTG     QFQRTHL        1     0
CAGTTTCAGCGTACTTATCTG     QFQRTYL        1     0
CAGTTTCAGCGTGCTGGTGAT     QFQRAGD        1     0
CAGTTTCAGCGTTATACGGGG     QFQRYTG        1     0
CAGTTTCAGCTGAGGCCTCAG     QFQLRPQ        1     0
CAGTTTCAGCTGCAGGTGATG     QFQLQVM        1     0
CAGTTTCAGCTGCCGACTCTT     QFQLPTL        1     0
CAGTTTCAGCTGGAGACGTTG     QFQLETL        1     0
CAGTTTCAGCTGGTTCTTGCT     QFQLVLA        1     0
CAGTTTCAGCTGGTTGATGCG     QFQLVDA        1     0
CAGTTTCAGCTGTATCAGAAG     QFQLYQK        1     0
CAGTTTCAGCTTAGTCCTTCT     QFQLSPS        1     0
CAGTTTCAGCTTATTCCGGGT     QFQLIPG        1     0
CAGTTTCAGCTTCATGTGTTT     QFQLHVF        1     0
CAGTTTCAGCTTCCTCGTACT     QFQLPRT        1     0
CAGTTTCAGCTTCTTAATGTG     QFQLLNV        1     0
CAGTTTCAGCTTGCTACGTTG     QFQLATL        1     0
CAGTTTCAGCTTGCTCGTAAG     QFQLARK        1     0
CAGTTTCAGGAGCAGTTTCTG     QFQEQFL        1     0
CAGTTTCAGGAGCGGGATCAG     QFQERDQ        1     0
CAGTTTCAGGAGCGTCCTCGT     QFQERPR        1     0
CAGTTTCAGGAGCTTGCGTTT     QFQELAF        1     0
CAGTTTCAGGATCCTCCGCTG     QFQDPPL        1     0
CAGTTTCAGGATCTGAAGGGG     QFQDLKG        1     0
CAGTTTCAGGATGCGATTCTT     QFQDAIL        1     0
CAGTTTCAGGCGCCGCGGTGG     QFQAPRW        1     0
CAGTTTCAGGCTACGATTCCT     QFQATIP        1     0
CAGTTTCAGGCTACTGCTCTT     QFQATAL        1     0
CAGTTTCAGGCTAGGCATATT     QFQARHI        1     0
CAGTTTCAGGCTCATGATAAG     QFQAHDK        1     0
CAGTTTCAGGCTCTTCAGAGT     QFQALQS        1     0
CAGTTTCAGGCTCTTCAGCGT     QFQALQR        1     0
CAGTTTCAGGCTGATGTTACG     QFQADVT        1     0
CAGTTTCAGGCTGGGAATTCG     QFQAGNS        1     0
CAGTTTCAGGCTTATCGTTTT     QFQAYRF        1     0
CAGTTTCAGGGGAATGCGCAT     QFQGNAH        1     0
CAGTTTCAGGGGACGCCGTCG     QFQGTPS        1     0
CAGTTTCAGGGGTCGAGTTAG     QFQGSSQ        1     0
CAGTTTCAGGGTAGTCGGATT     QFQGSRI        1     0
CAGTTTCAGGGTCCGAGTCTT     QFQGPSL        1     0
CAGTTTCAGGGTCGTGCTACG     QFQGRAT        1     0
CAGTTTCAGGGTCTGGTGGCT     QFQGLVA        1     0
CAGTTTCAGGGTGCGCATCAT     QFQGAHH        1     0
CAGTTTCAGGGTTATCATCCT     QFQGYHP        1     0
CAGTTTCAGGGTTCTACTACG     QFQGSTT        1     0
CAGTTTCAGGTGCCGCATGCG     QFQVPHA        1     0
CAGTTTCAGGTGCTGGATACG     QFQVLDT        1     0
CAGTTTCAGGTGTCTCGTAAG     QFQVSRK        1     0
CAGTTTCAGGTTAAGAAGATT     QFQVKKI        1     0
CAGTTTCAGGTTCTTCCTCCT     QFQVLPP        1     0
CAGTTTCAGGTTTGGGATAAG     QFQVWDK        1     0
CAGTTTCAGTACACTCTTCAG     QFQYTLQ        1     0
CAGTTTCAGTAGACTATTCAT     QFQQTIH        1     0
CAGTTTCAGTATAAGATGTCT     QFQYKMS        1     0
CAGTTTCAGTATAAGCATAGT     QFQYKHS        1     0
CAGTTTCAGTATAATATGTTT     QFQYNMF        1     0
CAGTTTCAGTATAGTGCTAGG     QFQYSAR        1     0
CAGTTTCAGTATGTTCCTTCT     QFQYVPS        1     0
CAGTTTCAGTCGGCTGATCCG     QFQSADP        1     0
CAGTTTCAGTCTATGACTTAG     QFQSMTQ        1     0
CAGTTTCAGTCTCTTGTATAT     QFQSLVY        1     0
CAGTTTCAGTCTGATATGCAG     QFQSDMQ        1     0
CAGTTTCAGTCTGATCGGTCG     QFQSDRS        1     0
CAGTTTCAGTCTTCGCGGTGG     QFQSSRW        1     0
CAGTTTCAGTCTTGTCGTCAG     QFQSCRQ        1     0
CAGTTTCAGTGGGTGTCGTCT     QFQWVSS        1     0
CAGTTTCAGTTGCCTGCTGGT     QFQLPAG        1     0
CAGTTTCAGTTGGCGTCTACT     QFQLAST        1     0
CAGTTTCAGTTGTTTCTGCCT     QFQLFLP        1     0
CAGTTTCAGTTTCCTGCTCCG     QFQFPAP        1     0
CAGTTTCATAAGACGCCGCAG     QFHKTPQ        1     0
CAGTTTCATAAGACTAATATT     QFHKTNI        1     0
CAGTTTCATAAGCAGCGTATG     QFHKQRM        1     0
CAGTTTCATAAGTATATGTGG     QFHKYMW        1     0
CAGTTTCATAAGTGTCGTCCG     QFHKCRP        1     0
CAGTTTCATAATAAGCTTCCG     QFHNKLP        1     0
CAGTTTCATAATCAGCGTTCT     QFHNQRS        1     0
CAGTTTCATAATCATCAGATG     QFHNHQM        1     0
CAGTTTCATAATCGGCTGTCG     QFHNRLS        1     0
CAGTTTCATAATGCTGTGACT     QFHNAVT        1     0
CAGTTTCATAATTATCGGTGG     QFHNYRW        1     0
CAGTTTCATACGCATCATAAG     QFHTHHK        1     0
CAGTTTCATACGCCTGGGCCG     QFHTPGP        1     0
CAGTTTCATACGCGTCCGACT     QFHTRPT        1     0
CAGTTTCATACGCTGATGAAG     QFHTLMK        1     0
CAGTTTCATACGCTGCCTCGT     QFHTLPR        1     0
CAGTTTCATACGGAGAATTCT     QFHTENS        1     0
CAGTTTCATACGTCTAATGGT     QFHTSNG        1     0
CAGTTTCATACGTGTCATCCT     QFHTCHP        1     0
CAGTTTCATACGTTTCTGGAT     QFHTFLD        1     0
CAGTTTCATACTAATCCGAGT     QFHTNPS        1     0
CAGTTTCATACTACGAAGCTG     QFHTTKL        1     0
CAGTTTCATACTATTACTAAG     QFHTITK        1     0
CAGTTTCATACTCAGTCTTTG     QFHTQSL        1     0
CAGTTTCATACTCATGTTCCT     QFHTHVP        1     0
CAGTTTCATACTCCTGCTCTG     QFHTPAL        1     0
CAGTTTCATACTCTTTGTATT     QFHTLCI        1     0
CAGTTTCATACTGCGACTCAT     QFHTATH        1     0
CAGTTTCATACTTCTCTTTCT     QFHTSLS        1     0
CAGTTTCATAGGGCGATGGTG     QFHRAMV        1     0
CAGTTTCATAGTAAGATGGCT     QFHSKMA        1     0
CAGTTTCATAGTACGCCGAAT     QFHSTPN        1     0
CAGTTTCATAGTGATCCGCTT     QFHSDPL        1     0
CAGTTTCATATGCCGGCGATT     QFHMPAI        1     0
CAGTTTCATATGGCTACGGCT     QFHMATA        1     0
CAGTTTCATCAGACGAGGTGG     QFHQTRW        1     0
CAGTTTCATCATAGGCCTGTG     QFHHRPV        1     0
CAGTTTCATCATAGTAATAGT     QFHHSNS        1     0
CAGTTTCATCATGCGCGTTCG     QFHHARS        1     0
CAGTTTCATCATTTGACGGCG     QFHHLTA        1     0
CAGTTTCATCCGAGTACTCAT     QFHPSTH        1     0
CAGTTTCATCCGCAGCCTTAG     QFHPQPQ        1     0
CAGTTTCATCCGCTTACGAAT     QFHPLTN        1     0
CAGTTTCATCCGTATCCGGCG     QFHPYPA        1     0
CAGTTTCATCCGTCGTATGAT     QFHPSYD        1     0
CAGTTTCATCCGTTGCTTCGT     QFHPLLR        1     0
CAGTTTCATCCTACGCCTTTG     QFHPTPL        1     0
CAGTTTCATCCTACTCGGAGT     QFHPTRS        1     0
CAGTTTCATCCTACTCGGCTG     QFHPTRL        1     0
CAGTTTCATCCTCATACTCCT     QFHPHTP        1     0
CAGTTTCATCCTCCTTATTGG     QFHPPYW        1     0
CAGTTTCATCCTCGGCATATG     QFHPRHM        1     0
CAGTTTCATCGGGCGTCGCTG     QFHRASL        1     0
CAGTTTCATCGTCAGCTTGCG     QFHRQLA        1     0
CAGTTTCATCGTGCGCTGATG     QFHRALM        1     0
CAGTTTCATCGTGTTCTGGTG     QFHRVLV        1     0
CAGTTTCATCGTTCGACTCAG     QFHRSTQ        1     0
CAGTTTCATCTGACGACGGAT     QFHLTTD        1     0
CAGTTTCATCTGCCGCCTACT     QFHLPPT        1     0
CAGTTTCATCTGGCGCGTTGG     QFHLARW        1     0
CAGTTTCATCTGTCGTATCCG     QFHLSYP        1     0
CAGTTTCATCTGTCTGTTATG     QFHLSVM        1     0
CAGTTTCATCTTCCGCCGCGT     QFHLPPR        1     0
CAGTTTCATCTTGTGCGGGGG     QFHLVRG        1     0
CAGTTTCATGAGCAGCCTACG     QFHEQPT        1     0
CAGTTTCATGAGCCTGAGCGT     QFHEPER        1     0
CAGTTTCATGAGGCTCTTAAG     QFHEALK        1     0
CAGTTTCATGATAGGACTCCG     QFHDRTP        1     0
CAGTTTCATGCGCCGCAGCCT     QFHAPQP        1     0
CAGTTTCATGCGCCGGATCCT     QFHAPDP        1     0
CAGTTTCATGCGCGTATGCCG     QFHARMP        1     0
CAGTTTCATGCGGCGGATAAT     QFHAADN        1     0
CAGTTTCATGCGTCGGGTACT     QFHASGT        1     0
CAGTTTCATGCGTCTCATACG     QFHASHT        1     0
CAGTTTCATGCTACGATGGCT     QFHATMA        1     0
CAGTTTCATGCTACTCGGACT     QFHATRT        1     0
CAGTTTCATGCTCATTATAGG     QFHAHYR        1     0
CAGTTTCATGCTGCGATTCCT     QFHAAIP        1     0
CAGTTTCATGCTGGTCGGCAG     QFHAGRQ        1     0
CAGTTTCATGCTTGGCCGGTG     QFHAWPV        1     0
CAGTTTCATGGGACGCCGGCT     QFHGTPA        1     0
CAGTTTCATGGGATTACGCTT     QFHGITL        1     0
CAGTTTCATGGGGCGCCGGCG     QFHGAPA        1     0
CAGTTTCATGGGTCGCTGAAG     QFHGSLK        1     0
CAGTTTCATGGGTTGCAGTTG     QFHGLQL        1     0
CAGTTTCATGGTACGCCTGTT     QFHGTPV        1     0
CAGTTTCATGGTCCTGCGCAG     QFHGPAQ        1     0
CAGTTTCATGGTGAGAATATG     QFHGENM        1     0
CAGTTTCATGGTGCTCCGACG     QFHGAPT        1     0
CAGTTTCATGTGCATAGTGAG     QFHVHSE        1     0
CAGTTTCATGTGCCTACTGTG     QFHVPTV        1     0
CAGTTTCATGTGTAGACGCCT     QFHVQTP        1     0
CAGTTTCATGTTACGCTGCAG     QFHVTLQ        1     0
CAGTTTCATGTTAGTGGTCGT     QFHVSGR        1     0
CAGTTTCATGTTCCTCCGCCT     QFHVPPP        1     0
CAGTTTCATGTTGCGCCTCAT     QFHVAPH        1     0
CAGTTTCATGTTGGTCCGCCG     QFHVGPP        1     0
CAGTTTCATTAGAAGCATAAT     QFHQKHN        1     0
CAGTTTCATTAGGATCTGCGT     QFHQDLR        1     0
CAGTTTCATTATACGCTTGTG     QFHYTLV        1     0
CAGTTTCATTATCCTGCTGTT     QFHYPAV        1     0
CAGTTTCATTATCGTGTGGAT     QFHYRVD        1     0
CAGTTTCATTATGGTCAGCTG     QFHYGQL        1     0
CAGTTTCATTCGAATCCTCAG     QFHSNPQ        1     0
CAGTTTCATTGGCCGCGTATT     QFHWPRI        1     0
CAGTTTCATTGGCCGTCGGGG     QFHWPSG        1     0
CAGTTTCATTTGCCGTTTCCT     QFHLPFP        1     0
CAGTTTCATTTTAAGGCGTTG     QFHFKAL        1     0
CAGTTTCCGAAGACTAGGCCT     QFPKTRP        1     0
CAGTTTCCGAAGACTGCGACT     QFPKTAT        1     0
CAGTTTCCGAAGATTATGACT     QFPKIMT        1     0
CAGTTTCCGAAGCAGCGTTTG     QFPKQRL        1     0
CAGTTTCCGAAGCCGGGTCCG     QFPKPGP        1     0
CAGTTTCCGAAGCTTAATTAT     QFPKLNY        1     0
CAGTTTCCGAAGCTTCATGTT     QFPKLHV        1     0
CAGTTTCCGAAGGCTCCTCTG     QFPKAPL        1     0
CAGTTTCCGAAGTTGCCGCCG     QFPKLPP        1     0
CAGTTTCCGAAGTTTACGCAT     QFPKFTH        1     0
CAGTTTCCGAATAAAATGCAG     QFPNKMQ        1     0
CAGTTTCCGAATCTGCGTTTT     QFPNLRF        1     0
CAGTTTCCGAATGCGCCGCTG     QFPNAPL        1     0
CAGTTTCCGACGAAGCAGTTT     QFPTKQF        1     0
CAGTTTCCGACGACTCTGTAT     QFPTTLY        1     0
CAGTTTCCGACGCCGGCGCAG     QFPTPAQ        1     0
CAGTTTCCGACGCGGTCTGCG     QFPTRSA        1     0
CAGTTTCCGACGGGTTCTGGT     QFPTGSG        1     0
CAGTTTCCGACGTCGCGTTCG     QFPTSRS        1     0
CAGTTTCCGACTACGAGTAGG     QFPTTSR        1     0
CAGTTTCCGACTCAGTGGGTT     QFPTQWV        1     0
CAGTTTCCGACTCCTGGGCCG     QFPTPGP        1     0
CAGTTTCCGACTCGTTTGTAT     QFPTRLY        1     0
CAGTTTCCGACTCTTGTTCCG     QFPTLVP        1     0
CAGTTTCCGACTGATCATTCG     QFPTDHS        1     0
CAGTTTCCGACTGCGATTACG     QFPTAIT        1     0
CAGTTTCCGACTGCTCTTAAG     QFPTALK        1     0
CAGTTTCCGACTTAGGTGTAT     QFPTQVY        1     0
CAGTTTCCGACTTGGCCTCCT     QFPTWPP        1     0
CAGTTTCCGAGGATGACTCCT     QFPRMTP        1     0
CAGTTTCCGAGGGTTCCGTTG     QFPRVPL        1     0
CAGTTTCCGAGGGTTGTTACG     QFPRVVT        1     0
CAGTTTCCGAGGTGGATTCTG     QFPRWIL        1     0
CAGTTTCCGAGGTTGTCGACG     QFPRLST        1     0
CAGTTTCCGAGTAATCGTCAT     QFPSNRH        1     0
CAGTTTCCGAGTCCGCAGTCT     QFPSPQS        1     0
CAGTTTCCGAGTCCGCCTACT     QFPSPPT        1     0
CAGTTTCCGAGTGCGTTTTAG     QFPSAFQ        1     0
CAGTTTCCGAGTTTGAATGCT     QFPSLNA        1     0
CAGTTTCCGATGAATTCGCAG     QFPMNSQ        1     0
CAGTTTCCGATGCCTACGTCT     QFPMPTS        1     0
CAGTTTCCGATGCCTCCGCTG     QFPMPPL        1     0
CAGTTTCCGATGTCGCCTCCT     QFPMSPP        1     0
CAGTTTCCGATGTCGCTTGCG     QFPMSLA        1     0
CAGTTTCCGATTACGAGGCCG     QFPITRP        1     0
CAGTTTCCGATTATGCGGTTG     QFPIMRL        1     0
CAGTTTCCGATTCCGCATATG     QFPIPHM        1     0
CAGTTTCCGATTCTGTCGACG     QFPILST        1     0
CAGTTTCCGCAGAGGACTCAG     QFPQRTQ        1     0
CAGTTTCCGCAGAGTTATACG     QFPQSYT        1     0
CAGTTTCCGCAGAGTTGTCTG     QFPQSCL        1     0
CAGTTTCCGCAGATTCATTAT     QFPQIHY        1     0
CAGTTTCCGCAGCAGACTAAG     QFPQQTK        1     0
CAGTTTCCGCAGCCTAGTGTT     QFPQPSV        1     0
CAGTTTCCGCAGCCTCATAAT     QFPQPHN        1     0
CAGTTTCCGCAGCCTCATAGT     QFPQPHS        1     0
CAGTTTCCGCAGCCTTCGTAT     QFPQPSY        1     0
CAGTTTCCGCAGCGTCATCCG     QFPQRHP        1     0
CAGTTTCCGCAGCTGAATTCG     QFPQLNS        1     0
CAGTTTCCGCAGGGTATGATT     QFPQGMI        1     0
CAGTTTCCGCAGGGTTTTACT     QFPQGFT        1     0
CAGTTTCCGCAGTATTTGCCT     QFPQYLP        1     0
CAGTTTCCGCAGTCGTGGCTT     QFPQSWL        1     0
CAGTTTCCGCAGTCTCTTCCT     QFPQSLP        1     0
CAGTTTCCGCAGTCTTTGCCT     QFPQSLP        1     0
CAGTTTCCGCATAATCATCGT     QFPHNHR        1     0
CAGTTTCCGCATACTAAGGGT     QFPHTKG        1     0
CAGTTTCCGCATACTCCGCTG     QFPHTPL        1     0
CAGTTTCCGCATACTCGGTCG     QFPHTRS        1     0
CAGTTTCCGCATACTCTTCTG     QFPHTLL        1     0
CAGTTTCCGCATATGCATATT     QFPHMHI        1     0
CAGTTTCCGCATCATTCGTTT     QFPHHSF        1     0
CAGTTTCCGCATCCTACGCCG     QFPHPTP        1     0
CAGTTTCCGCATCCTTATGGG     QFPHPYG        1     0
CAGTTTCCGCATCTTAGGTCT     QFPHLRS        1     0
CAGTTTCCGCATCTTCTTGCG     QFPHLLA        1     0
CAGTTTCCGCATCTTGGGCCT     QFPHLGP        1     0
CAGTTTCCGCATGATCCTCCT     QFPHDPP        1     0
CAGTTTCCGCATGCTATTCAG     QFPHAIQ        1     0
CAGTTTCCGCATGGTGGGTAT     QFPHGGY        1     0
CAGTTTCCGCATTATTCGCTT     QFPHYSL        1     0
CAGTTTCCGCATTCTTCTGGT     QFPHSSG        1     0
CAGTTTCCGCATTGGCTGCCT     QFPHWLP        1     0
CAGTTTCCGCCGATGAATGAG     QFPPMNE        1     0
CAGTTTCCGCCGATGCCGTTT     QFPPMPF        1     0
CAGTTTCCGCCGATTAGTCTT     QFPPISL        1     0
CAGTTTCCGCCGATTTATCGG     QFPPIYR        1     0
CAGTTTCCGCCGCAGCTGCAT     QFPPQLH        1     0
CAGTTTCCGCCGCCGTATCTG     QFPPPYL        1     0
CAGTTTCCGCCGCCGTCTCCG     QFPPPSP        1     0
CAGTTTCCGCCGCCTACGTTG     QFPPPTL        1     0
CAGTTTCCGCCGCGGAATCTG     QFPPRNL        1     0
CAGTTTCCGCCGCGTATTTCT     QFPPRIS        1     0
CAGTTTCCGCCGCGTGGTTCT     QFPPRGS        1     0
CAGTTTCCGCCGCTGCCTAGT     QFPPLPS        1     0
CAGTTTCCGCCGCTGTCTACT     QFPPLST        1     0
CAGTTTCCGCCGCTTACTGGG     QFPPLTG        1     0
CAGTTTCCGCCGCTTCGTTAT     QFPPLRY        1     0
CAGTTTCCGCCGCTTCTGTTT     QFPPLLF        1     0
CAGTTTCCGCCGGGGATGATT     QFPPGMI        1     0
CAGTTTCCGCCGTCGCGTCCT     QFPPSRP        1     0
CAGTTTCCGCCGTCGCTGTTG     QFPPSLL        1     0
CAGTTTCCGCCGTTGATGTAT     QFPPLMY        1     0
CAGTTTCCGCCGTTGCGTCCT     QFPPLRP        1     0
CAGTTTCCGCCTACTCGTCAT     QFPPTRH        1     0
CAGTTTCCGCCTATGCTTACG     QFPPMLT        1     0
CAGTTTCCGCCTCAGGTGTTT     QFPPQVF        1     0
CAGTTTCCGCCTCATACTACT     QFPPHTT        1     0
CAGTTTCCGCCTCCGTCTTCT     QFPPPSS        1     0
CAGTTTCCGCCTCCTACGCAT     QFPPPTH        1     0
CAGTTTCCGCCTCCTAGGGCT     QFPPPRA        1     0
CAGTTTCCGCCTCCTCATAGG     QFPPPHR        1     0
CAGTTTCCGCCTCCTCCGCGG     QFPPPPR        1     0
CAGTTTCCGCCTCGGACTCCG     QFPPRTP        1     0
CAGTTTCCGCCTCGTCTTCTG     QFPPRLL        1     0
CAGTTTCCGCCTCTGACTTCG     QFPPLTS        1     0
CAGTTTCCGCCTCTTACTGCT     QFPPLTA        1     0
CAGTTTCCGCCTCTTGCGACT     QFPPLAT        1     0
CAGTTTCCGCCTGCTCTGAAA     QFPPALK        1     0
CAGTTTCCGCCTGCTTCTACG     QFPPAST        1     0
CAGTTTCCGCCTGGGGTGACG     QFPPGVT        1     0
CAGTTTCCGCCTGGTTTTTTG     QFPPGFL        1     0
CAGTTTCCGCCTGTGACGCCG     QFPPVTP        1     0
CAGTTTCCGCCTTGGCCTCCT     QFPPWPP        1     0
CAGTTTCCGCGGAGTACTCAT     QFPRSTH        1     0
CAGTTTCCGCGGAGTATGACG     QFPRSMT        1     0
CAGTTTCCGCGGATTTTGGGT     QFPRILG        1     0
CAGTTTCCGCGGCATCTTTAT     QFPRHLY        1     0
CAGTTTCCGCGGCCTCATCAT     QFPRPHH        1     0
CAGTTTCCGCGGCCTCCTATT     QFPRPPI        1     0
CAGTTTCCGCGGCTTTTTATG     QFPRLFM        1     0
CAGTTTCCGCGGGGGTCGATG     QFPRGSM        1     0
CAGTTTCCGCGGTCTATTTCT     QFPRSIS        1     0
CAGTTTCCGCGGTTGCCGCAT     QFPRLPH        1     0
CAGTTTCCGCGTAATGGTTTT     QFPRNGF        1     0
CAGTTTCCGCGTCATATGACG     QFPRHMT        1     0
CAGTTTCCGCGTCATGATGTG     QFPRHDV        1     0
CAGTTTCCGCGTCCTCTGGCT     QFPRPLA        1     0
CAGTTTCCGCGTCCTTATCAT     QFPRPYH        1     0
CAGTTTCCGCGTCCTTTTCCT     QFPRPFP        1     0
CAGTTTCCGCGTGATACTATG     QFPRDTM        1     0
CAGTTTCCGCGTGTGACGGCT     QFPRVTA        1     0
CAGTTTCCGCGTTATCCTTAT     QFPRYPY        1     0
CAGTTTCCGCTGAAGGAGTAT     QFPLKEY        1     0
CAGTTTCCGCTGACTCCTTCT     QFPLTPS        1     0
CAGTTTCCGCTGAGTCAGCAG     QFPLSQQ        1     0
CAGTTTCCGCTGATGAAGCAG     QFPLMKQ        1     0
CAGTTTCCGCTGCATGTTCCG     QFPLHVP        1     0
CAGTTTCCGCTGCCTAAGAAG     QFPLPKK        1     0
CAGTTTCCGCTGCCTATTCAG     QFPLPIQ        1     0
CAGTTTCCGCTGCCTCCTAGT     QFPLPPS        1     0
CAGTTTCCGCTGGCGATGCAT     QFPLAMH        1     0
CAGTTTCCGCTGGGGATTCGT     QFPLGIR        1     0
CAGTTTCCGCTGGGGTATCAT     QFPLGYH        1     0
CAGTTTCCGCTGTATAATCCT     QFPLYNP        1     0
CAGTTTCCGCTGTATCTGCTG     QFPLYLL        1     0
CAGTTTCCGCTGTCTCTGGAT     QFPLSLD        1     0
CAGTTTCCGCTTAATCAGCCT     QFPLNQP        1     0
CAGTTTCCGCTTAGTCTTTTG     QFPLSLL        1     0
CAGTTTCCGCTTATGGCTCCT     QFPLMAP        1     0
CAGTTTCCGCTTCAGCCTCCT     QFPLQPP        1     0
CAGTTTCCGCTTCCGTCGCAG     QFPLPSQ        1     0
CAGTTTCCGCTTCCTCTTAGG     QFPLPLR        1     0
CAGTTTCCGCTTCCTGCTCCT     QFPLPAP        1     0
CAGTTTCCGCTTCCTTCGCTT     QFPLPSL        1     0
CAGTTTCCGCTTCGTGCTTCT     QFPLRAS        1     0
CAGTTTCCGCTTCGTTCGCCG     QFPLRSP        1     0
CAGTTTCCGCTTGATCGTCCG     QFPLDRP        1     0
CAGTTTCCGCTTGCGGTTGAT     QFPLAVD        1     0
CAGTTTCCGCTTGCTTCTAAG     QFPLASK        1     0
CAGTTTCCGCTTGTGCCTCCT     QFPLVPP        1     0
CAGTTTCCGCTTGTTTCGCAT     QFPLVSH        1     0
CAGTTTCCGGAGAGGCTTCTT     QFPERLL        1     0
CAGTTTCCGGAGCTTGCTCCT     QFPELAP        1     0
CAGTTTCCGGAGCTTGGTCTG     QFPELGL        1     0
CAGTTTCCGGATAATGCTCCT     QFPDNAP        1     0
CAGTTTCCGGATATGTGGGAG     QFPDMWE        1     0
CAGTTTCCGGCGAAGATGTTG     QFPAKML        1     0
CAGTTTCCGGCGACGGATCCT     QFPATDP        1     0
CAGTTTCCGGCGACTGCTCAG     QFPATAQ        1     0
CAGTTTCCGGCGATTACGATT     QFPAITI        1     0
CAGTTTCCGGCGATTTCTTAT     QFPAISY        1     0
CAGTTTCCGGCGCATGCTACT     QFPAHAT        1     0
CAGTTTCCGGCGCCATATGGT     QFPAPYG        1     0
CAGTTTCCGGCGCCTCCTGAG     QFPAPPE        1     0
CAGTTTCCGGCGCCTCGTGTG     QFPAPRV        1     0
CAGTTTCCGGCGCGGCTGACT     QFPARLT        1     0
CAGTTTCCGGCGCGGTGTCAT     QFPARCH        1     0
CAGTTTCCGGCGCTGATGTCT     QFPALMS        1     0
CAGTTTCCGGCGGTGTCTACG     QFPAVST        1     0
CAGTTTCCGGCGTCTTTTTCT     QFPASFS        1     0
CAGTTTCCGGCGTTGGTGGCT     QFPALVA        1     0
CAGTTTCCGGCTCCGCATTTT     QFPAPHF        1     0
CAGTTTCCGGCTCCTTGGTAT     QFPAPWY        1     0
CAGTTTCCGGCTGTTGGGGTG     QFPAVGV        1     0
CAGTTTCCGGCTTATGTTGCT     QFPAYVA        1     0
CAGTTTCCGGCTTCGGCTCGG     QFPASAR        1     0
CAGTTTCCGGGGACGCTTCCG     QFPGTLP        1     0
CAGTTTCCGGGGACTCCTTCT     QFPGTPS        1     0
CAGTTTCCGGGGATGCTGCTG     QFPGMLL        1     0
CAGTTTCCGGGGCAGCATAAG     QFPGQHK        1     0
CAGTTTCCGGGGCATTATAAT     QFPGHYN        1     0
CAGTTTCCGGGGCCGCAGTAG     QFPGPQQ        1     0
CAGTTTCCGGGGCCGCCTCCG     QFPGPPP        1     0
CAGTTTCCGGGGCGGAATATT     QFPGRNI        1     0
CAGTTTCCGGGGCTGGCTAAT     QFPGLAN        1     0
CAGTTTCCGGGGCTTACGTCG     QFPGLTS        1     0
CAGTTTCCGGGTAGGACTCAG     QFPGRTQ        1     0
CAGTTTCCGGGTCATGCGCAT     QFPGHAH        1     0
CAGTTTCCGGGTCCTGGGCTT     QFPGPGL        1     0
CAGTTTCCGGGTGCTGCGTAT     QFPGAAY        1     0
CAGTTTCCGGGTGTTACGACT     QFPGVTT        1     0
CAGTTTCCGGGTTCGAGTTTT     QFPGSSF        1     0
CAGTTTCCGGGTTCTCGGCAT     QFPGSRH        1     0
CAGTTTCCGGGTTTTACGTTG     QFPGFTL        1     0
CAGTTTCCGGTGACGCGTCCT     QFPVTRP        1     0
CAGTTTCCGGTGATTAAGCGG     QFPVIKR        1     0
CAGTTTCCGGTGCCTACGACG     QFPVPTT        1     0
CAGTTTCCGGTGCGTCTGAAG     QFPVRLK        1     0
CAGTTTCCGGTGCTTGATCCT     QFPVLDP        1     0
CAGTTTCCGGTGGCTCGTCTT     QFPVARL        1     0
CAGTTTCCGGTGTTTGATCGT     QFPVFDR        1     0
CAGTTTCCGGTTCCTCTTTGT     QFPVPLC        1     0
CAGTTTCCGGTTGATCCACAG     QFPVDPQ        1     0
CAGTTTCCGGTTGGTCAGCCT     QFPVGQP        1     0
CAGTTTCCGTAGATGATGCTG     QFPQMML        1     0
CAGTTTCCGTAGATGCCTCGT     QFPQMPR        1     0
CAGTTTCCGTAGCCTCGTAGT     QFPQPRS        1     0
CAGTTTCCGTAGCTTGCTCCT     QFPQLAP        1     0
CAGTTTCCGTAGGCGGAGAAG     QFPQAEK        1     0
CAGTTTCCGTATAGTACGTCT     QFPYSTS        1     0
CAGTTTCCGTATAGTTCGTCT     QFPYSSS        1     0
CAGTTTCCGTATATGTTGCAT     QFPYMLH        1     0
CAGTTTCCGTATCGGTTTCCG     QFPYRFP        1     0
CAGTTTCCGTATGCGCTTAAG     QFPYALK        1     0
CAGTTTCCGTATGCTAATCTG     QFPYANL        1     0
CAGTTTCCGTATTCGAGGACG     QFPYSRT        1     0
CAGTTTCCGTATTCTACTCTT     QFPYSTL        1     0
CAGTTTCCGTCGCATCCTATT     QFPSHPI        1     0
CAGTTTCCGTCGCCGGCGTCT     QFPSPAS        1     0
CAGTTTCCGTCGCCTTATCAT     QFPSPYH        1     0
CAGTTTCCGTCGCTTAATGTT     QFPSLNV        1     0
CAGTTTCCGTCGGTGCTTGAG     QFPSVLE        1     0
CAGTTTCCGTCGGTGGCGCCT     QFPSVAP        1     0
CAGTTTCCGTCGTTGCGGGTT     QFPSLRV        1     0
CAGTTTCCGTCGTTTCATGTT     QFPSFHV        1     0
CAGTTTCCGTCTAATAGGTCT     QFPSNRS        1     0
CAGTTTCCGTCTCCGAGGCTG     QFPSPRL        1     0
CAGTTTCCGTCTCCTACTGCT     QFPSPTA        1     0
CAGTTTCCGTCTGCTCTTCGG     QFPSALR        1     0
CAGTTTCCGTCTGTGAATACG     QFPSVNT        1     0
CAGTTTCCGTCTTCGGAGCGT     QFPSSER        1     0
CAGTTTCCGTGGACGGGTATT     QFPWTGI        1     0
CAGTTTCCGTGGCATCTTCGG     QFPWHLR        1     0
CAGTTTCCGTGGCGGAGTGTG     QFPWRSV        1     0
CAGTTTCCGTGTCAGGTGAAG     QFPCQVK        1     0
CAGTTTCCGTGTGCGCCGCAG     QFPCAPQ        1     0
CAGTTTCCGTGTGCTTCTCCT     QFPCASP        1     0
CAGTTTCCGTTGACTCCTCGT     QFPLTPR        1     0
CAGTTTCCGTTGAGTATGCAG     QFPLSMQ        1     0
CAGTTTCCGTTGCCTGCGCGT     QFPLPAR        1     0
CAGTTTCCGTTTCAGGTTCTG     QFPFQVL        1     0
CAGTTTCCGTTTCCTGGGAGT     QFPFPGS        1     0
CAGTTTCCGTTTTATAATGCG     QFPFYNA        1     0
CAGTTTCCTAAGAATCCGCCT     QFPKNPP        1     0
CAGTTTCCTAAGCCTCCGTTG     QFPKPPL        1     0
CAGTTTCCTAAGGCTCCTCAG     QFPKAPQ        1     0
CAGTTTCCTAAGGCTGATACG     QFPKADT        1     0
CAGTTTCCTAATAGTATGCCT     QFPNSMP        1     0
CAGTTTCCTAATCAGCCGCGG     QFPNQPR        1     0
CAGTTTCCTAATCCTGAGTTT     QFPNPEF        1     0
CAGTTTCCTACGCCGTATTTT     QFPTPYF        1     0
CAGTTTCCTACGCCTTCTATG     QFPTPSM        1     0
CAGTTTCCTACGCCTTTTCAG     QFPTPFQ        1     0
CAGTTTCCTACGGTTAAGTGG     QFPTVKW        1     0
CAGTTTCCTACTACTACTTAT     QFPTTTY        1     0
CAGTTTCCTACTCCTCCTTGT     QFPTPPC        1     0
CAGTTTCCTACTGTGTCTACT     QFPTVST        1     0
CAGTTTCCTACTTATCCGCGG     QFPTYPR        1     0
CAGTTTCCTACTTCGGGGTCG     QFPTSGS        1     0
CAGTTTCCTAGGCATCCGACG     QFPRHPT        1     0
CAGTTTCCTAGTAATCGTCCT     QFPSNRP        1     0
CAGTTTCCTAGTCCGCCTCTG     QFPSPPL        1     0
CAGTTTCCTAGTCTTGAGCTG     QFPSLEL        1     0
CAGTTTCCTAGTTGGCCGTTG     QFPSWPL        1     0
CAGTTTCCTATGCATCTTATG     QFPMHLM        1     0
CAGTTTCCTATGCCGCCGCAT     QFPMPPH        1     0
CAGTTTCCTATGTATGGTCCT     QFPMYGP        1     0
CAGTTTCCTATTACGATGGTG     QFPITMV        1     0
CAGTTTCCTATTCAGACGTTT     QFPIQTF        1     0
CAGTTTCCTATTGGGCGTTCG     QFPIGRS        1     0
CAGTTTCCTCAGACTATGCGT     QFPQTMR        1     0
CAGTTTCCTCAGACTCGGACG     QFPQTRT        1     0
CAGTTTCCTCAGCCTGCTCTG     QFPQPAL        1     0
CAGTTTCCTCAGGAGCAGCTT     QFPQEQL        1     0
CAGTTTCCTCAGTCTCAGCAG     QFPQSQQ        1     0
CAGTTTCCTCATACTCTGCCT     QFPHTLP        1     0
CAGTTTCCTCATAGTCCGACG     QFPHSPT        1     0
CAGTTTCCTCATATGATGCAG     QFPHMMQ        1     0
CAGTTTCCTCATCCTACGAAT     QFPHPTN        1     0
CAGTTTCCTCATCGTCCTGGT     QFPHRPG        1     0
CAGTTTCCTCATCTGGCTCAT     QFPHLAH        1     0
CAGTTTCCTCATGAGCCGATT     QFPHEPI        1     0
CAGTTTCCTCATGCGATGTGG     QFPHAMW        1     0
CAGTTTCCTCCGAATAGGCAG     QFPPNRQ        1     0
CAGTTTCCTCCGACTAGTTTT     QFPPTSF        1     0
CAGTTTCCTCCGCATAAGACG     QFPPHKT        1     0
CAGTTTCCTCCGCATGTGCTT     QFPPHVL        1     0
CAGTTTCCTCCGCCGAAGATG     QFPPPKM        1     0
CAGTTTCCTCCGCCTATTGAG     QFPPPIE        1     0
CAGTTTCCTCCGGGTCTGCGT     QFPPGLR        1     0
CAGTTTCCTCCGGTGCTGGCT     QFPPVLA        1     0
CAGTTTCCTCCGTCGTCGAGT     QFPPSSS        1     0
CAGTTTCCTCCTAATGGTTTG     QFPPNGL        1     0
CAGTTTCCTCCTACGCCGCTG     QFPPTPL        1     0
CAGTTTCCTCCTACGGCACTT     QFPPTAL        1     0
CAGTTTCCTCCTACGTCGAAT     QFPPTSN        1     0
CAGTTTCCTCCTCAGCTTATG     QFPPQLM        1     0
CAGTTTCCTCCTCATGGTCAT     QFPPHGH        1     0
CAGTTTCCTCCTCCGAATACG     QFPPPNT        1     0
CAGTTTCCTCCTCCTCTGTCG     QFPPPLS        1     0
CAGTTTCCTCCTGCGCTTTCG     QFPPALS        1     0
CAGTTTCCTCGGCAGCTGGAT     QFPRQLD        1     0
CAGTTTCCTCGGCATCTGCCT     QFPRHLP        1     0
CAGTTTCCTCGGCCTGTGCTG     QFPRPVL        1     0
CAGTTTCCTCGGCTTCCGACT     QFPRLPT        1     0
CAGTTTCCTCGGCTTCTTCTG     QFPRLLL        1     0
CAGTTTCCTCGGGAGCAGCCG     QFPREQP        1     0
CAGTTTCCTCGGGAGTTGACT     QFPRELT        1     0
CAGTTTCCTCGGGATGGTCTG     QFPRDGL        1     0
CAGTTTCCTCGTAATAATCCG     QFPRNNP        1     0
CAGTTTCCTCGTATTATGCCT     QFPRIMP        1     0
CAGTTTCCTCGTGGTCTGTGT     QFPRGLC        1     0
CAGTTTCCTCTGCATGTTCTG     QFPLHVL        1     0
CAGTTTCCTCTGCCGCTTGTG     QFPLPLV        1     0
CAGTTTCCTCTGCCGCTTTAT     QFPLPLY        1     0
CAGTTTCCTCTGCGTTATGCG     QFPLRYA        1     0
CAGTTTCCTCTGCTTATGCTG     QFPLLML        1     0
CAGTTTCCTCTTTCGCATCAG     QFPLSHQ        1     0
CAGTTTCCTGAGCGGCAGGAT     QFPERQD        1     0
CAGTTTCCTGAGCTGAAGTTT     QFPELKF        1     0
CAGTTTCCTGAGGATACGGAT     QFPEDTD        1     0
CAGTTTCCTGCGAATACGGGT     QFPANTG        1     0
CAGTTTCCTGCGATTATTTGT     QFPAIIC        1     0
CAGTTTCCTGCGCTGGATCTT     QFPALDL        1     0
CAGTTTCCTGCGGCTCTTCAG     QFPAALQ        1     0
CAGTTTCCTGCTAATCCTTTG     QFPANPL        1     0
CAGTTTCCTGCTAGTAGTACT     QFPASST        1     0
CAGTTTCCTGCTAGTCCGTAT     QFPASPY        1     0
CAGTTTCCTGCTCAGACTGAG     QFPAQTE        1     0
CAGTTTCCTGCTCCGGGGGTG     QFPAPGV        1     0
CAGTTTCCTGCTCTTTCGCGT     QFPALSR        1     0
CAGTTTCCTGCTGCGTATCCT     QFPAAYP        1     0
CAGTTTCCTGCTGTGCCGCCG     QFPAVPP        1     0
CAGTTTCCTGCTGTTACGCTT     QFPAVTL        1     0
CAGTTTCCTGGGCCGTGTAGG     QFPGPCR        1     0
CAGTTTCCTGGGCCTAATTCT     QFPGPNS        1     0
CAGTTTCCTGGGTCGATGCAT     QFPGSMH        1     0
CAGTTTCCTGGTGCTCCTCGG     QFPGAPR        1     0
CAGTTTCCTGTGATGCATGTT     QFPVMHV        1     0
CAGTTTCCTGTTACGCCTTAT     QFPVTPY        1     0
CAGTTTCCTGTTACTCCGACT     QFPVTPT        1     0
CAGTTTCCTGTTCAGCGTCAT     QFPVQRH        1     0
CAGTTTCCTGTTCATTTGACT     QFPVHLT        1     0
CAGTTTCCTGTTCTTCCGCAG     QFPVLPQ        1     0
CAGTTTCCTGTTGCGCCTGCT     QFPVAPA        1     0
CAGTTTCCTTAGACGCAGAGT     QFPQTQS        1     0
CAGTTTCCTTAGACGGTGTTG     QFPQTVL        1     0
CAGTTTCCTTAGGTTCTTCAG     QFPQVLQ        1     0
CAGTTTCCTTATAAGTTGCAG     QFPYKLQ        1     0
CAGTTTCCTTCGACTTTGCAT     QFPSTLH        1     0
CAGTTTCCTTCTATGCGGCTG     QFPSMRL        1     0
CAGTTTCCTTCTCCGTCTGTG     QFPSPSV        1     0
CAGTTTCCTTGGCATTCTCCG     QFPWHSP        1     0
CAGTTTCCTTTTCGTGGTGTT     QFPFRGV        1     0
CAGTTTCGACATGTTGATTAT     QFRHVDY        1     0
CAGTTTCGGAATATGAGTGGT     QFRNMSG        1     0
CAGTTTCGGAATATTGCGGTT     QFRNIAV        1     0
CAGTTTCGGACGTGGAATCTG     QFRTWNL        1     0
CAGTTTCGGACTACTGCTTCT     QFRTTAS        1     0
CAGTTTCGGACTCAGATTTAG     QFRTQIQ        1     0
CAGTTTCGGACTCATGGTACT     QFRTHGT        1     0
CAGTTTCGGACTCCTGGGCCT     QFRTPGP        1     0
CAGTTTCGGAGTACGGATATG     QFRSTDM        1     0
CAGTTTCGGAGTCAGGCTAAG     QFRSQAK        1     0
CAGTTTCGGAGTCTGCCTCCG     QFRSLPP        1     0
CAGTTTCGGAGTGCGAATGCT     QFRSANA        1     0
CAGTTTCGGAGTGCGCCTTCT     QFRSAPS        1     0
CAGTTTCGGATGCCTGCTCTG     QFRMPAL        1     0
CAGTTTCGGATGCCTGTTCTT     QFRMPVL        1     0
CAGTTTCGGATGGATTCGTGT     QFRMDSC        1     0
CAGTTTCGGATTCATGGTTTG     QFRIHGL        1     0
CAGTTTCGGATTGCTATTGCT     QFRIAIA        1     0
CAGTTTCGGATTGCTCATCCG     QFRIAHP        1     0
CAGTTTCGGCAGCTGTTTCCT     QFRQLFP        1     0
CAGTTTCGGCAGGCGGATCTG     QFRQADL        1     0
CAGTTTCGGCATCTGGAGAGG     QFRHLER        1     0
CAGTTTCGGCATGAGGTTCTG     QFRHEVL        1     0
CAGTTTCGGCATGAGGTTGTG     QFRHEVV        1     0
CAGTTTCGGCATGCTACTGCT     QFRHATA        1     0
CAGTTTCGGCATGCTTGGGTG     QFRHAWV        1     0
CAGTTTCGGCATTCGTCTTGG     QFRHSSW        1     0
CAGTTTCGGCCTCATCATTCT     QFRPHHS        1     0
CAGTTTCGGCCTGATCTTCAG     QFRPDLQ        1     0
CAGTTTCGGCCTTCTGAGTCG     QFRPSES        1     0
CAGTTTCGGCTGCCTCTGGTG     QFRLPLV        1     0
CAGTTTCGGCTGCTTCTTGCT     QFRLLLA        1     0
CAGTTTCGGCTTCCTGCGATG     QFRLPAM        1     0
CAGTTTCGGCTTGTTCTGGGG     QFRLVLG        1     0
CAGTTTCGGGAGAGGATTCAT     QFRERIH        1     0
CAGTTTCGGGAGTCTACGCGG     QFRESTR        1     0
CAGTTTCGGGATACTACGCCG     QFRDTTP        1     0
CAGTTTCGGGATCCGCATCAT     QFRDPHH        1     0
CAGTTTCGGGATCCTGCTGTT     QFRDPAV        1     0
CAGTTTCGGGATGCGACGATT     QFRDATI        1     0
CAGTTTCGGGATTCGCCTAAT     QFRDSPN        1     0
CAGTTTCGGGCGCATGAGTGG     QFRAHEW        1     0
CAGTTTCGGGCGGTGTTTCTG     QFRAVFL        1     0
CAGTTTCGGGCTCATTGGCCT     QFRAHWP        1     0
CAGTTTCGGGCTGATACTAAG     QFRADTK        1     0
CAGTTTCGGGCTGCGACTAAT     QFRAATN        1     0
CAGTTTCGGGCTGGTATTGAT     QFRAGID        1     0
CAGTTTCGGGCTTCGACGGAT     QFRASTD        1     0
CAGTTTCGGGCTTCGGCGTCT     QFRASAS        1     0
CAGTTTCGGGGGTTTCAGACG     QFRGFQT        1     0
CAGTTTCGGGGTCCTACTGGG     QFRGPTG        1     0
CAGTTTCGGGGTCTTAATCTT     QFRGLNL        1     0
CAGTTTCGGGTGCATAATGCT     QFRVHNA        1     0
CAGTTTCGGGTGCATACGCTT     QFRVHTL        1     0
CAGTTTCGGGTTATGCCTACT     QFRVMPT        1     0
CAGTTTCGGGTTGATATGCAT     QFRVDMH        1     0
CAGTTTCGGGTTGTTTCGAGT     QFRVVSS        1     0
CAGTTTCGGTATACGACGTTG     QFRYTTL        1     0
CAGTTTCGGTATCCGGCGATT     QFRYPAI        1     0
CAGTTTCGGTATGTGGCGTTT     QFRYVAF        1     0
CAGTTTCGGTCGCCTACTACT     QFRSPTT        1     0
CAGTTTCGGTCGGTTACTGCG     QFRSVTA        1     0
CAGTTTCGGTCTATTAGTACT     QFRSIST        1     0
CAGTTTCGGTCTATTCCACAG     QFRSIPQ        1     0
CAGTTTCGGTGGCCGTGGAAT     QFRWPWN        1     0
CAGTTTCGGTGGGTTGTGTCG     QFRWVVS        1     0
CAGTTTCGGTGGTCTTCTATG     QFRWSSM        1     0
CAGTTTCGGTTGAGTTCGTCT     QFRLSSS        1     0
CAGTTTCGGTTGCCGCCTAAT     QFRLPPN        1     0
CAGTTTCGGTTTGCGGGTGTT     QFRFAGV        1     0
CAGTTTCGTAATACGCCGCTT     QFRNTPL        1     0
CAGTTTCGTAATCTGCCGGAG     QFRNLPE        1     0
CAGTTTCGTAATGAGCTGTCG     QFRNELS        1     0
CAGTTTCGTACGATTGAGCCT     QFRTIEP        1     0
CAGTTTCGTACGCTGCTGCCT     QFRTLLP        1     0
CAGTTTCGTACGCTTAAGTCG     QFRTLKS        1     0
CAGTTTCGTACGGGATTGCAT     QFRTGLH        1     0
CAGTTTCGTACGGTTTCGGTG     QFRTVSV        1     0
CAGTTTCGTACGTGTGTTGTT     QFRTCVV        1     0
CAGTTTCGTACTTGGATTGAG     QFRTWIE        1     0
CAGTTTCGTAGTCCGTCTCCG     QFRSPSP        1     0
CAGTTTCGTATGGGGGATGCG     QFRMGDA        1     0
CAGTTTCGTATGTGGGGGAAT     QFRMWGN        1     0
CAGTTTCGTATTCCTCATAAT     QFRIPHN        1     0
CAGTTTCGTATTGATCTTACG     QFRIDLT        1     0
CAGTTTCGTCAGCCGGCGTGT     QFRQPAC        1     0
CAGTTTCGTCAGTATGATGAT     QFRQYDD        1     0
CAGTTTCGTCATAATCCTGCT     QFRHNPA        1     0
CAGTTTCGTCATAGTCCGCCG     QFRHSPP        1     0
CAGTTTCGTCATCCGGCTGCT     QFRHPAA        1     0
CAGTTTCGTCATGCTGATCCG     QFRHADP        1     0
CAGTTTCGTCATGTTCCTGAT     QFRHVPD        1     0
CAGTTTCGTCATGTTTATTGT     QFRHVYC        1     0
CAGTTTCGTCCGCAGGAGCAT     QFRPQEH        1     0
CAGTTTCGTCCGCCTGTTCTT     QFRPPVL        1     0
CAGTTTCGTCCGTCGCTGCAT     QFRPSLH        1     0
CAGTTTCGTCCTAATCCGTAT     QFRPNPY        1     0
CAGTTTCGTCCTCCTACTTTT     QFRPPTF        1     0
CAGTTTCGTCCTCTGCCGCTG     QFRPLPL        1     0
CAGTTTCGTCCTCTGTATGCT     QFRPLYA        1     0
CAGTTTCGTCCTTCTCTTACG     QFRPSLT        1     0
CAGTTTCGTCTGCATCTGCCG     QFRLHLP        1     0
CAGTTTCGTCTTAAGCATTGG     QFRLKHW        1     0
CAGTTTCGTCTTATTCCTCGT     QFRLIPR        1     0
CAGTTTCGTCTTCATACGCTG     QFRLHTL        1     0
CAGTTTCGTCTTCCTCTGTCT     QFRLPLS        1     0
CAGTTTCGTCTTCCTTGTGCT     QFRLPCA        1     0
CAGTTTCGTGAGCTGACTGGG     QFRELTG        1     0
CAGTTTCGTGATATGGCGCTG     QFRDMAL        1     0
CAGTTTCGTGATCATACTTCG     QFRDHTS        1     0
CAGTTTCGTGATGCTAGTGTT     QFRDASV        1     0
CAGTTTCGTGCGACTCCGGGT     QFRATPG        1     0
CAGTTTCGTGCGGCTCCGGCG     QFRAAPA        1     0
CAGTTTCGTGCTACTGTGCTG     QFRATVL        1     0
CAGTTTCGTGCTAGTCTGCAG     QFRASLQ        1     0
CAGTTTCGTGCTCCTGAGTAT     QFRAPEY        1     0
CAGTTTCGTGCTCCTGCTGAT     QFRAPAD        1     0
CAGTTTCGTGCTGATAGTACT     QFRADST        1     0
CAGTTTCGTGGGACTCTTCAG     QFRGTLQ        1     0
CAGTTTCGTGGGAGTGAGTAG     QFRGSEQ        1     0
CAGTTTCGTGGGCAGCCTTCT     QFRGQPS        1     0
CAGTTTCGTGGGGATACTTCT     QFRGDTS        1     0
CAGTTTCGTGGTCCGGCGGTG     QFRGPAV        1     0
CAGTTTCGTGGTCCTATTAAT     QFRGPIN        1     0
CAGTTTCGTGTGACGGATGCG     QFRVTDA        1     0
CAGTTTCGTGTGCATGCTGAT     QFRVHAD        1     0
CAGTTTCGTGTGTCTCAGCAG     QFRVSQQ        1     0
CAGTTTCGTTCGCCTGGGCAG     QFRSPGQ        1     0
CAGTTTCGTTCGCCTGTGCCT     QFRSPVP        1     0
CAGTTTCGTTCGGATCCTACT     QFRSDPT        1     0
CAGTTTCGTTGGCCGCCGATG     QFRWPPM        1     0
CAGTTTCGTTGGCCGGTGCAT     QFRWPVH        1     0
CAGTTTCGTTGTGCGCCGCAT     QFRCAPH        1     0
CAGTTTCGTTTGTCTACGCCG     QFRLSTP        1     0
CAGTTTCTGAAGCAGCATCCG     QFLKQHP        1     0
CAGTTTCTGAAGCCTACGCAG     QFLKPTQ        1     0
CAGTTTCTGAAGTCGCCGTCT     QFLKSPS        1     0
CAGTTTCTGAATATTGCGCGT     QFLNIAR        1     0
CAGTTTCTGAATCAGGCTGAG     QFLNQAE        1     0
CAGTTTCTGAATCCTTCGAGG     QFLNPSR        1     0
CAGTTTCTGACGAATGCTACT     QFLTNAT        1     0
CAGTTTCTGACGCATGTTCCG     QFLTHVP        1     0
CAGTTTCTGACGCCGACGGTG     QFLTPTV        1     0
CAGTTTCTGACGCGTCCTGCT     QFLTRPA        1     0
CAGTTTCTGACGCTGGTGTAT     QFLTLVY        1     0
CAGTTTCTGACTATTCTGTCT     QFLTILS        1     0
CAGTTTCTGACTCATAATTTG     QFLTHNL        1     0
CAGTTTCTGAGGGTGTCGCAG     QFLRVSQ        1     0
CAGTTTCTGAGTACGATGGAG     QFLSTME        1     0
CAGTTTCTGAGTAGGACGGGT     QFLSRTG        1     0
CAGTTTCTGAGTCTGCCTTTT     QFLSLPF        1     0
CAGTTTCTGATGCGTACTAGT     QFLMRTS        1     0
CAGTTTCTGCAGAATACGCTG     QFLQNTL        1     0
CAGTTTCTGCAGACGTTTAGG     QFLQTFR        1     0
CAGTTTCTGCAGACTGTTGAG     QFLQTVE        1     0
CAGTTTCTGCAGAGTACTTTT     QFLQSTF        1     0
CAGTTTCTGCAGATTGTGCCT     QFLQIVP        1     0
CAGTTTCTGCAGCCGACGCCG     QFLQPTP        1     0
CAGTTTCTGCAGCCGGAGTGG     QFLQPEW        1     0
CAGTTTCTGCAGCCTCCTTTT     QFLQPPF        1     0
CAGTTTCTGCAGGGTTATATG     QFLQGYM        1     0
CAGTTTCTGCAGGTGCATTTT     QFLQVHF        1     0
CAGTTTCTGCAGTTTCCTACG     QFLQFPT        1     0
CAGTTTCTGCATAGTCCTCCG     QFLHSPP        1     0
CAGTTTCTGCATAGTCTGTCG     QFLHSLS        1     0
CAGTTTCTGCATAGTGCGCCT     QFLHSAP        1     0
CAGTTTCTGCCGCAGATTTTG     QFLPQIL        1     0
CAGTTTCTGCCGCCTATTCTG     QFLPPIL        1     0
CAGTTTCTGCCGGATCTTCAG     QFLPDLQ        1     0
CAGTTTCTGCCGTTGAGTACG     QFLPLST        1     0
CAGTTTCTGCCTAATGCGCGT     QFLPNAR        1     0
CAGTTTCTGCCTCCGAAGCAG     QFLPPKQ        1     0
CAGTTTCTGCCTCCGAATCCG     QFLPPNP        1     0
CAGTTTCTGCCTGCGCGTCCG     QFLPARP        1     0
CAGTTTCTGCCTGCTCAGGCT     QFLPAQA        1     0
CAGTTTCTGCCTTATGTGTAT     QFLPYVY        1     0
CAGTTTCTGCCTTCTGCGCCG     QFLPSAP        1     0
CAGTTTCTGCGTACGCCTACT     QFLRTPT        1     0
CAGTTTCTGCGTACTCCTTCT     QFLRTPS        1     0
CAGTTTCTGCGTCATGGTCCG     QFLRHGP        1     0
CAGTTTCTGCGTGATCCTGCG     QFLRDPA        1     0
CAGTTTCTGCTGCCGGTGGCG     QFLLPVA        1     0
CAGTTTCTGCTGCGGCCTTAT     QFLLRPY        1     0
CAGTTTCTGGAGAAGGGGAAG     QFLEKGK        1     0
CAGTTTCTGGATACGTCGTTT     QFLDTSF        1     0
CAGTTTCTGGATCCTCGTTCG     QFLDPRS        1     0
CAGTTTCTGGCGACGAAGCGT     QFLATKR        1     0
CAGTTTCTGGCGAGTGCGGCG     QFLASAA        1     0
CAGTTTCTGGCGGTTCCTCGT     QFLAVPR        1     0
CAGTTTCTGGCGTCGATTCGG     QFLASIR        1     0
CAGTTTCTGGCTAGTTCGCGT     QFLASSR        1     0
CAGTTTCTGGCTCCGTCTAAG     QFLAPSK        1     0
CAGTTTCTGGCTCCTCCTTCG     QFLAPPS        1     0
CAGTTTCTGGCTCGTCCGACT     QFLARPT        1     0
CAGTTTCTGGGTCCTGGTTAG     QFLGPGQ        1     0
CAGTTTCTGGGTCGGCCTTCG     QFLGRPS        1     0
CAGTTTCTGGTTCCTAGTCCG     QFLVPSP        1     0
CAGTTTCTGGTTGCTGGTAGT     QFLVAGS        1     0
CAGTTTCTGTATGTGCCGTTT     QFLYVPF        1     0
CAGTTTCTGTCGCAGCGGAGT     QFLSQRS        1     0
CAGTTTCTGTCGCTGGTGAGT     QFLSLVS        1     0
CAGTTTCTGTCGTTTCATCCT     QFLSFHP        1     0
CAGTTTCTGTCTATTAATATG     QFLSINM        1     0
CAGTTTCTGTCTCCGGCTAGG     QFLSPAR        1     0
CAGTTTCTGTCTCCTAATGAT     QFLSPND        1     0
CAGTTTCTGTCTGGTACGCCG     QFLSGTP        1     0
CAGTTTCTGTTGCCTCCGAAG     QFLLPPK        1     0
CAGTTTCTGTTTATTCCTCAG     QFLFIPQ        1     0
CAGTTTCTGTTTCCTGCTAAG     QFLFPAK        1     0
CAGTTTCTTAATTCGTTTTCT     QFLNSFS        1     0
CAGTTTCTTACGCGTGATGGG     QFLTRDG        1     0
CAGTTTCTTACTAGGACGGAT     QFLTRTD        1     0
CAGTTTCTTACTCCGCAGACG     QFLTPQT        1     0
CAGTTTCTTACTCCTCATGAG     QFLTPHE        1     0
CAGTTTCTTACTGCTCGGTCG     QFLTARS        1     0
CAGTTTCTTAGGCCTACTCCT     QFLRPTP        1     0
CAGTTTCTTAGTATGGCTACA     QFLSMAT        1     0
CAGTTTCTTAGTCATCGTGAG     QFLSHRE        1     0
CAGTTTCTTCAGCGGCTGCTG     QFLQRLL        1     0
CAGTTTCTTCAGTTGACGCAT     QFLQLTH        1     0
CAGTTTCTTCATTCGCCGTCT     QFLHSPS        1     0
CAGTTTCTTCCGCCTCCGTCT     QFLPPPS        1     0
CAGTTTCTTCCGTCTCCGAAT     QFLPSPN        1     0
CAGTTTCTTCCGTTGGCGCTT     QFLPLAL        1     0
CAGTTTCTTCCTCATAATCCG     QFLPHNP        1     0
CAGTTTCTTCCTGCGCCTCGG     QFLPAPR        1     0
CAGTTTCTTCGGTCTATGGTG     QFLRSMV        1     0
CAGTTTCTTCTGCCGCTTGAT     QFLLPLD        1     0
CAGTTTCTTGGGCAGAATACT     QFLGQNT        1     0
CAGTTTCTTGGGGAGGCGTAT     QFLGEAY        1     0
CAGTTTCTTGTTGCGCCGGTG     QFLVAPV        1     0
CAGTTTCTTTGGCCGCCGAAT     QFLWPPN        1     0
CAGTTTGAGAAGCCTGAGATT     QFEKPEI        1     0
CAGTTTGAGAATCCGGCTACG     QFENPAT        1     0
CAGTTTGAGACGATTTATCCT     QFETIYP        1     0
CAGTTTGAGACGTAGAATCAT     QFETQNH        1     0
CAGTTTGAGACGTATGAGCGG     QFETYER        1     0
CAGTTTGAGATGCCGCAGAGG     QFEMPQR        1     0
CAGTTTGAGATTCGTGGTCCG     QFEIRGP        1     0
CAGTTTGAGATTGATATGTCT     QFEIDMS        1     0
CAGTTTGAGCAGAGGCCGTGC     QFEQRPC        1     0
CAGTTTGAGCAGAGGCCGTGG     QFEQRPW        1     0
CAGTTTGAGCAGAGGGATTTT     QFEQRDF        1     0
CAGTTTGAGCAGCCTAGGTAT     QFEQPRY        1     0
CAGTTTGAGCAGCCTCATTAG     QFEQPHQ        1     0
CAGTTTGAGCAGGTGCCTCGG     QFEQVPR        1     0
CAGTTTGAGCAGTATCAGACG     QFEQYQT        1     0
CAGTTTGAGCAGTCTCCGTTG     QFEQSPL        1     0
CAGTTTGAGCATAATAAGCCG     QFEHNKP        1     0
CAGTTTGAGCATCCTTTTGGT     QFEHPFG        1     0
CAGTTTGAGCATCTGGAGAAG     QFEHLEK        1     0
CAGTTTGAGCCGCCGTGGACG     QFEPPWT        1     0
CAGTTTGAGCCGCTTCCTGGG     QFEPLPG        1     0
CAGTTTGAGCCGTGTAGTCGG     QFEPCSR        1     0
CAGTTTGAGCCGTTGTCGTGG     QFEPLSW        1     0
CAGTTTGAGCCGTTTACTCCT     QFEPFTP        1     0
CAGTTTGAGCCGTTTCGTCGT     QFEPFRR        1     0
CAGTTTGAGCCTACTCCGGTT     QFEPTPV        1     0
CAGTTTGAGCCTAGTACTGGG     QFEPSTG        1     0
CAGTTTGAGCCTAGTCCTCCT     QFEPSPP        1     0
CAGTTTGAGCCTGGTTATATG     QFEPGYM        1     0
CAGTTTGAGCCTTAGACTGAT     QFEPQTD        1     0
CAGTTTGAGCGGCATCCTGCT     QFERHPA        1     0
CAGTTTGAGCGGCTGTGGTAG     QFERLWQ        1     0
CAGTTTGAGCGGTCGCCTTGT     QFERSPC        1     0
CAGTTTGAGCGTGGTTCGGTG     QFERGSV        1     0
CAGTTTGAGCTGATTGCGAAG     QFELIAK        1     0
CAGTTTGAGCTGTGTACGATT     QFELCTI        1     0
CAGTTTGAGCTTACGGGTATT     QFELTGI        1     0
CAGTTTGAGCTTACTAAGCCT     QFELTKP        1     0
CAGTTTGAGCTTTCGGATGCT     QFELSDA        1     0
CAGTTTGAGGAGCAGAGGACG     QFEEQRT        1     0
CAGTTTGAGGAGCCTTCGCTT     QFEEPSL        1     0
CAGTTTGAGGAGCGTCAGCAT     QFEERQH        1     0
CAGTTTGAGGATAGTGGGCTG     QFEDSGL        1     0
CAGTTTGAGGATCCCGTGTCT     QFEDPVS        1     0
CAGTTTGAGGATCCTGTGTCT     QFEDPVS        1     0
CAGTTTGAGGCGCATACTAGT     QFEAHTS        1     0
CAGTTTGAGGCGCCGGATCTG     QFEAPDL        1     0
CAGTTTGAGGCTCCGGATGGT     QFEAPDG        1     0
CAGTTTGAGGCTGCGACTTCT     QFEAATS        1     0
CAGTTTGAGGGTTAGATTGCT     QFEGQIA        1     0
CAGTTTGAGGTGCAGCCTATG     QFEVQPM        1     0
CAGTTTGAGGTGCTGCGTGCG     QFEVLRA        1     0
CAGTTTGAGGTGTATATGATG     QFEVYMM        1     0
CAGTTTGAGGTTAGGAGTTAT     QFEVRSY        1     0
CAGTTTGAGGTTCGGCATCCG     QFEVRHP        1     0
CAGTTTGAGGTTCGGCTTGTG     QFEVRLV        1     0
CAGTTTGAGGTTTATCTGACG     QFEVYLT        1     0
CAGTTTGAGTATGCGGGTATG     QFEYAGM        1     0
CAGTTTGAGTCGATGTCGATG     QFESMSM        1     0
CAGTTTGAGTCTAAGTCTCAG     QFESKSQ        1     0
CAGTTTGAGTCTACGCAGCCT     QFESTQP        1     0
CAGTTTGAGTCTACTGTTGGG     QFESTVG        1     0
CAGTTTGAGTCTCCGAAGGCT     QFESPKA        1     0
CAGTTTGAGTTGCATGCGCCT     QFELHAP        1     0
CAGTTTGATAATCAGTCTGTT     QFDNQSV        1     0
CAGTTTGATAATTCTCCGTTT     QFDNSPF        1     0
CAGTTTGATACGCAGAGTTTG     QFDTQSL        1     0
CAGTTTGATACGCAGCTGCAT     QFDTQLH        1     0
CAGTTTGATACGCCTACGATG     QFDTPTM        1     0
CAGTTTGATACGGCGATTTTT     QFDTAIF        1     0
CAGTTTGATACTACTAGTCGG     QFDTTSR        1     0
CAGTTTGATACTCATGCGAGG     QFDTHAR        1     0
CAGTTTGATAGTTTGCGTGCT     QFDSLRA        1     0
CAGTTTGATATGTTTAAGTTG     QFDMFKL        1     0
CAGTTTGATCAGACGTCTGCT     QFDQTSA        1     0
CAGTTTGATCAGCATAGTCAT     QFDQHSH        1     0
CAGTTTGATCAGCGGCATTAG     QFDQRHQ        1     0
CAGTTTGATCAGGCGTTGCAG     QFDQALQ        1     0
CAGTTTGATCAGTCGCCGCTG     QFDQSPL        1     0
CAGTTTGATCATCGTAAGGCG     QFDHRKA        1     0
CAGTTTGATCATGCGCCTCGG     QFDHAPR        1     0
CAGTTTGATCATGGGCAGCTG     QFDHGQL        1     0
CAGTTTGATCCGAGGTTGCCT     QFDPRLP        1     0
CAGTTTGATCCGCCTACGAAT     QFDPPTN        1     0
CAGTTTGATCCGCTGACGATT     QFDPLTI        1     0
CAGTTTGATCCTCCGTGGTAT     QFDPPWY        1     0
CAGTTTGATCGCCCTGGTACG     QFDRPGT        1     0
CAGTTTGATCGGACTGGTTAG     QFDRTGQ        1     0
CAGTTTGATCGGCATCCGCAT     QFDRHPH        1     0
CAGTTTGATCGGGCTTCTCCT     QFDRASP        1     0
CAGTTTGATCGGTGGATTGTG     QFDRWIV        1     0
CAGTTTGATCGGTGTGCTCCT     QFDRCAP        1     0
CAGTTTGATCGTGTGTCGTCT     QFDRVSS        1     0
CAGTTTGATCTGGAGAATATT     QFDLENI        1     0
CAGTTTGATCTGGATATTTTG     QFDLDIL        1     0
CAGTTTGATCTGTCGCGTATT     QFDLSRI        1     0
CAGTTTGATCTTAAGTCGTAT     QFDLKSY        1     0
CAGTTTGATCTTCAGTGGTCT     QFDLQWS        1     0
CAGTTTGATGAGCTGTCTATG     QFDELSM        1     0
CAGTTTGATGAGTCTAAGATG     QFDESKM        1     0
CAGTTTGATGATAGTACTTCG     QFDDSTS        1     0
CAGTTTGATGATGCGACTCCT     QFDDATP        1     0
CAGTTTGATGCGATTCTTCTT     QFDAILL        1     0
CAGTTTGATGCGCATAGGCTG     QFDAHRL        1     0
CAGTTTGATGCGGAGAGGTGT     QFDAERC        1     0
CAGTTTGATGCTAATGGTCCT     QFDANGP        1     0
CAGTTTGATGCTACTCCTGAT     QFDATPD        1     0
CAGTTTGATGCTCGGCTGTCT     QFDARLS        1     0
CAGTTTGATGCTCGGGCTCAT     QFDARAH        1     0
CAGTTTGATGGGAGTATGAGG     QFDGSMR        1     0
CAGTTTGATGTGGCTCCTTTT     QFDVAPF        1     0
CAGTTTGATGTTCCTCCTCTG     QFDVPPL        1     0
CAGTTTGATTATCTTGCTCAG     QFDYLAQ        1     0
CAGTTTGATTATTTGCCTTGT     QFDYLPC        1     0
CAGTTTGATTCTCAGCCTTCT     QFDSQPS        1     0
CAGTTTGATTCTTCGCGTCGT     QFDSSRR        1     0
CAGTTTGCAAAGGGTCATCCT     QFAKGHP        1     0
CAGTTTGCGAAGCTGCCTCCT     QFAKLPP        1     0
CAGTTTGCGAAGTCTGGGCAT     QFAKSGH        1     0
CAGTTTGCGAAGTTGGCTGCT     QFAKLAA        1     0
CAGTTTGCGAATACGAAGTCG     QFANTKS        1     0
CAGTTTGCGAATCAGTTGTTG     QFANQLL        1     0
CAGTTTGCGAATCATGGGAAT     QFANHGN        1     0
CAGTTTGCGAATCCTATGATG     QFANPMM        1     0
CAGTTTGCGAATCCTGCGGTT     QFANPAV        1     0
CAGTTTGCGAATCGGTTTTCG     QFANRFS        1     0
CAGTTTGCGAATCTTGCTACT     QFANLAT        1     0
CAGTTTGCGAATGATGGGATG     QFANDGM        1     0
CAGTTTGCGAATTCTGTGCGT     QFANSVR        1     0
CAGTTTGCGAATTTGTCTAGT     QFANLSS        1     0
CAGTTTGCGACGAAGCTTCAG     QFATKLQ        1     0
CAGTTTGCGACGACTCCGGTG     QFATTPV        1     0
CAGTTTGCGACGATTATTGCG     QFATIIA        1     0
CAGTTTGCGACGCATGTGCCT     QFATHVP        1     0
CAGTTTGCGACGCCGGTTTCT     QFATPVS        1     0
CAGTTTGCGACGCTTCCTATT     QFATLPI        1     0
CAGTTTGCGACTAATTCTCAT     QFATNSH        1     0
CAGTTTGCGACTACTGCGCCG     QFATTAP        1     0
CAGTTTGCGACTACTTTTTTT     QFATTFF        1     0
CAGTTTGCGACTCAGCCTCCG     QFATQPP        1     0
CAGTTTGCGACTCCGAATGCT     QFATPNA        1     0
CAGTTTGCGACTCCTAATAGG     QFATPNR        1     0
CAGTTTGCGACTCTGCTTCAG     QFATLLQ        1     0
CAGTTTGCGACTGGGATTATT     QFATGII        1     0
CAGTTTGCGACTGTGCCTGTG     QFATVPV        1     0
CAGTTTGCGAGGATTACTCCG     QFARITP        1     0
CAGTTTGCGAGGCAGGCGCAG     QFARQAQ        1     0
CAGTTTGCGAGGCCTAATCAT     QFARPNH        1     0
CAGTTTGCGAGGCTTGGTCCT     QFARLGP        1     0
CAGTTTGCGAGGGTTGCTAGT     QFARVAS        1     0
CAGTTTGCGAGTCATCAGACT     QFASHQT        1     0
CAGTTTGCGAGTGCGGTGCTT     QFASAVL        1     0
CAGTTTGCGAGTTCTGAGATG     QFASSEM        1     0
CAGTTTGCGAGTTTTTGGATT     QFASFWI        1     0
CAGTTTGCGATGCGTCCGTCG     QFAMRPS        1     0
CAGTTTGCGATGCGTCTTTCT     QFAMRLS        1     0
CAGTTTGCGATGTGTTTTCAG     QFAMCFQ        1     0
CAGTTTGCGATTACTCAGACG     QFAITQT        1     0
CAGTTTGCGATTCCTCCTGAT     QFAIPPD        1     0
CAGTTTGCGATTCCTGATACG     QFAIPDT        1     0
CAGTTTGCGATTCCTGCGAAG     QFAIPAK        1     0
CAGTTTGCGATTGGGTCTGGT     QFAIGSG        1     0
CAGTTTGCGATTGTGTATCAG     QFAIVYQ        1     0
CAGTTTGCGCAGAGTGGTCTT     QFAQSGL        1     0
CAGTTTGCGCAGCGGATGAAT     QFAQRMN        1     0
CAGTTTGCGCAGCGTACGTTG     QFAQRTL        1     0
CAGTTTGCGCAGCGTCCTCCG     QFAQRPP        1     0
CAGTTTGCGCAGCGTGTTTTG     QFAQRVL        1     0
CAGTTTGCGCAGTCGGCGACT     QFAQSAT        1     0
CAGTTTGCGCAGTTTTATCTG     QFAQFYL        1     0
CAGTTTGCGCATACTACTGTT     QFAHTTV        1     0
CAGTTTGCGCATATGGTTTGG     QFAHMVW        1     0
CAGTTTGCGCATCCTATGCCT     QFAHPMP        1     0
CAGTTTGCGCATCCTCATCCG     QFAHPHP        1     0
CAGTTTGCGCATCCTCTGTGG     QFAHPLW        1     0
CAGTTTGCGCATCCTTTGGAT     QFAHPLD        1     0
CAGTTTGCGCATCTGATGGGT     QFAHLMG        1     0
CAGTTTGCGCATCTGCCGGTT     QFAHLPV        1     0
CAGTTTGCGCATGAGCATCAG     QFAHEHQ        1     0
CAGTTTGCGCATGATAAGCAG     QFAHDKQ        1     0
CAGTTTGCGCATGATAGTACT     QFAHDST        1     0
CAGTTTGCGCATTCTGCTATT     QFAHSAI        1     0
CAGTTTGCGCCGAAGACGCTT     QFAPKTL        1     0
CAGTTTGCGCCGAAGCAGCAT     QFAPKQH        1     0
CAGTTTGCGCCGAAGCTTTCG     QFAPKLS        1     0
CAGTTTGCGCCGAATGATTGT     QFAPNDC        1     0
CAGTTTGCGCCGACTATTGGT     QFAPTIG        1     0
CAGTTTGCGCCGACTCCGAGT     QFAPTPS        1     0
CAGTTTGCGCCGAGGTTTGCG     QFAPRFA        1     0
CAGTTTGCGCCGATTACGCAT     QFAPITH        1     0
CAGTTTGCGCCGCATAAGCTG     QFAPHKL        1     0
CAGTTTGCGCCGCTGAATGTG     QFAPLNV        1     0
CAGTTTGCGCCGGCTTCGCGT     QFAPASR        1     0
CAGTTTGCGCCGTCGCATCGT     QFAPSHR        1     0
CAGTTTGCGCCGTCGTGTCTT     QFAPSCL        1     0
CAGTTTGCGCCTACTCGTGTG     QFAPTRV        1     0
CAGTTTGCGCCTACTGTGGCT     QFAPTVA        1     0
CAGTTTGCGCCTCCTCTGTTT     QFAPPLF        1     0
CAGTTTGCGCCTCCTTCTCTG     QFAPPSL        1     0
CAGTTTGCGCCTCCTTTTCCG     QFAPPFP        1     0
CAGTTTGCGCCTGATAAGCCG     QFAPDKP        1     0
CAGTTTGCGCCTGCTGCGATG     QFAPAAM        1     0
CAGTTTGCGCCTGGTCCGGAT     QFAPGPD        1     0
CAGTTTGCGCCTTTTCATCAG     QFAPFHQ        1     0
CAGTTTGCGCGGACTCAGCCG     QFARTQP        1     0
CAGTTTGCGCGGACTCTGGTT     QFARTLV        1     0
CAGTTTGCGCGGCATACTGGG     QFARHTG        1     0
CAGTTTGCGCGGCATCATTCG     QFARHHS        1     0
CAGTTTGCGCGGCTGCAGTCG     QFARLQS        1     0
CAGTTTGCGCGGCTTTCTCCG     QFARLSP        1     0
CAGTTTGCGCGGGTGTGTCCT     QFARVCP        1     0
CAGTTTGCGCGGGTTGAGAGT     QFARVES        1     0
CAGTTTGCGCGGTCGGCGTTG     QFARSAL        1     0
CAGTTTGCGCGTATGAATGGT     QFARMNG        1     0
CAGTTTGCGCGTATTCCTTGG     QFARIPW        1     0
CAGTTTGCGCGTCCGACGGGG     QFARPTG        1     0
CAGTTTGCGCGTCTGATTTCT     QFARLIS        1     0
CAGTTTGCGCGTCTTCAGTCT     QFARLQS        1     0
CAGTTTGCGCGTCTTCCTAAG     QFARLPK        1     0
CAGTTTGCGCGTGCTGGTTAG     QFARAGQ        1     0
CAGTTTGCGCGTGGTCCTCTT     QFARGPL        1     0
CAGTTTGCGCGTTCGCATGTG     QFARSHV        1     0
CAGTTTGCGCTGCCGCTTGAT     QFALPLD        1     0
CAGTTTGCGCTGCCTAGTCAT     QFALPSH        1     0
CAGTTTGCGCTGCTGACTCTT     QFALLTL        1     0
CAGTTTGCGCTGGTGCCTCAT     QFALVPH        1     0
CAGTTTGCGCTGTCTACGCAT     QFALSTH        1     0
CAGTTTGCGCTGTCTTTGGGT     QFALSLG        1     0
CAGTTTGCGCTTAATCTGGAG     QFALNLE        1     0
CAGTTTGCGCTTACGACGGAT     QFALTTD        1     0
CAGTTTGCGCTTAGGCCTCAG     QFALRPQ        1     0
CAGTTTGCGCTTCATAGTCAT     QFALHSH        1     0
CAGTTTGCGCTTCATCCTCAG     QFALHPQ        1     0
CAGTTTGCGCTTCCGACTGGT     QFALPTG        1     0
CAGTTTGCGCTTCCTCTTACG     QFALPLT        1     0
CAGTTTGCGCTTCTTACTCGT     QFALLTR        1     0
CAGTTTGCGCTTCTTGATACT     QFALLDT        1     0
CAGTTTGCGCTTGATTCTTGT     QFALDSC        1     0
CAGTTTGCGCTTGCGAGGCAG     QFALARQ        1     0
CAGTTTGCGCTTGCTTCGGAT     QFALASD        1     0
CAGTTTGCGCTTGTGCCTCCG     QFALVPP        1     0
CAGTTTGCGCTTTCTAATGAG     QFALSNE        1     0
CAGTTTGCGGAGACTCGGTAT     QFAETRY        1     0
CAGTTTGCGGAGAGGACGCAT     QFAERTH        1     0
CAGTTTGCGGAGCCTACTGCT     QFAEPTA        1     0
CAGTTTGCGGATACGACTACG     QFADTTT        1     0
CAGTTTGCGGATACGCGGGCT     QFADTRA        1     0
CAGTTTGCGGATACTTTTAAG     QFADTFK        1     0
CAGTTTGCGGATATGTCGCGT     QFADMSR        1     0
CAGTTTGCGGATCGTAGGGTG     QFADRRV        1     0
CAGTTTGCGGATGCGGCGCCG     QFADAAP        1     0
CAGTTTGCGGATGGTACTAGG     QFADGTR        1     0
CAGTTTGCGGATTCGTCTGGT     QFADSSG        1     0
CAGTTTGCGGCGAAGAGTCCG     QFAAKSP        1     0
CAGTTTGCGGCGATTCGTAAG     QFAAIRK        1     0
CAGTTTGCGGCGCAGAAGTAT     QFAAQKY        1     0
CAGTTTGCGGCGCCGTTTGAT     QFAAPFD        1     0
CAGTTTGCGGCGCGGTTGCAG     QFAARLQ        1     0
CAGTTTGCGGCGCTGTCTGTG     QFAALSV        1     0
CAGTTTGCGGCGCTGTGGCTG     QFAALWL        1     0
CAGTTTGCGGCGGAGAGGATG     QFAAERM        1     0
CAGTTTGCGGCGGCGCATGAG     QFAAAHE        1     0
CAGTTTGCGGCGGCGCGGTCT     QFAAARS        1     0
CAGTTTGCGGCGGCTACTTCT     QFAAATS        1     0
CAGTTTGCGGCGGCTATTATT     QFAAAII        1     0
CAGTTTGCGGCTAATTCGCCT     QFAANSP        1     0
CAGTTTGCGGCTAGTCCTCCG     QFAASPP        1     0
CAGTTTGCGGCTCCTATTTGG     QFAAPIW        1     0
CAGTTTGCGGCTCCTTTGGCT     QFAAPLA        1     0
CAGTTTGCGGCTCGTGATCTT     QFAARDL        1     0
CAGTTTGCGGCTTGGATTTAT     QFAAWIY        1     0
CAGTTTGCGGGGAGTCGTTAT     QFAGSRY        1     0
CAGTTTGCGGGGTCTCTGTCT     QFAGSLS        1     0
CAGTTTGCGGGTAAGCAGAAT     QFAGKQN        1     0
CAGTTTGCGGGTAATGCTCCG     QFAGNAP        1     0
CAGTTTGCGGGTACTCGGCTG     QFAGTRL        1     0
CAGTTTGCGGGTCCGCCTTCT     QFAGPPS        1     0
CAGTTTGCGGGTCTTACGAAG     QFAGLTK        1     0
CAGTTTGCGGGTGCTCATGGG     QFAGAHG        1     0
CAGTTTGCGGTGCCTCGGGGG     QFAVPRG        1     0
CAGTTTGCGGTGCCTCTGCCG     QFAVPLP        1     0
CAGTTTGCGGTGCTTCCGGAT     QFAVLPD        1     0
CAGTTTGCGGTTAGGCCTAAG     QFAVRPK        1     0
CAGTTTGCGGTTAGTCCGAAG     QFAVSPK        1     0
CAGTTTGCGGTTATGTCGCCT     QFAVMSP        1     0
CAGTTTGCGGTTATTATTCAG     QFAVIIQ        1     0
CAGTTTGCGGTTCTTCGTCAT     QFAVLRH        1     0
CAGTTTGCGGTTGTTCAGCAT     QFAVVQH        1     0
CAGTTTGCGTAGAGTCATTGC     QFAQSHC        1     0
CAGTTTGCGTATAAGTATCTT     QFAYKYL        1     0
CAGTTTGCGTATAATACGGCT     QFAYNTA        1     0
CAGTTTGCGTATCCGAATCTT     QFAYPNL        1     0
CAGTTTGCGTATTATTTGGAT     QFAYYLD        1     0
CAGTTTGCGTATTTTGCGCGG     QFAYFAR        1     0
CAGTTTGCGTCGACTCTTCGG     QFASTLR        1     0
CAGTTTGCGTCGCATATGTTG     QFASHML        1     0
CAGTTTGCGTCGCCTGCGTGT     QFASPAC        1     0
CAGTTTGCGTCGCTTGCTCGT     QFASLAR        1     0
CAGTTTGCGTCGGCGCTTACT     QFASALT        1     0
CAGTTTGCGTCGGGTAGTCCT     QFASGSP        1     0
CAGTTTGCGTCGGTTAGGCAG     QFASVRQ        1     0
CAGTTTGCGTCTCCTGCTCAT     QFASPAH        1     0
CAGTTTGCGTCTCCTTCGACT     QFASPST        1     0
CAGTTTGCGTCTCTGCTTAAG     QFASLLK        1     0
CAGTTTGCGTGGCCTCAGAAG     QFAWPQK        1     0
CAGTTTGCGTGGGGGCTTCCG     QFAWGLP        1     0
CAGTTTGCGTTGCTGGGTTTG     QFALLGL        1     0
CAGTTTGCGTTGGCTACGCCG     QFALATP        1     0
CAGTTTGCGTTTCCTAAGTAT     QFAFPKY        1     0
CAGTTTGCGTTTTCTGATTCG     QFAFSDS        1     0
CAGTTTGCTAAGATGCGTCCT     QFAKMRP        1     0
CAGTTTGCTAAGCAGTTTCAG     QFAKQFQ        1     0
CAGTTTGCTAAGCCGTTGTAT     QFAKPLY        1     0
CAGTTTGCTAAGCGTGTGGTG     QFAKRVV        1     0
CAGTTTGCTAAGCTGCCGATG     QFAKLPM        1     0
CAGTTTGCTAAGCTGTATCTG     QFAKLYL        1     0
CAGTTTGCTAAGTATCATGTG     QFAKYHV        1     0
CAGTTTGCTAATAGGTCGCTG     QFANRSL        1     0
CAGTTTGCTAATATTGCTGAG     QFANIAE        1     0
CAGTTTGCTAATCATACGCGG     QFANHTR        1     0
CAGTTTGCTAATCATTCGTTT     QFANHSF        1     0
CAGTTTGCTAATCCTATGCAT     QFANPMH        1     0
CAGTTTGCTAATGATCATGGT     QFANDHG        1     0
CAGTTTGCTACGAAGTTGCAT     QFATKLH        1     0
CAGTTTGCTACGACGCATCGT     QFATTHR        1     0
CAGTTTGCTACGGCACCGTTG     QFATAPL        1     0
CAGTTTGCTACTACTCGGAGT     QFATTRS        1     0
CAGTTTGCTACTAGGTTTGTG     QFATRFV        1     0
CAGTTTGCTACTATTGAGTAG     QFATIEQ        1     0
CAGTTTGCTACTCAGCCGGGG     QFATQPG        1     0
CAGTTTGCTACTCAGGCGCAT     QFATQAH        1     0
CAGTTTGCTACTCATACGTAT     QFATHTY        1     0
CAGTTTGCTACTCCGCGGTAT     QFATPRY        1     0
CAGTTTGCTACTCCTAATCCG     QFATPNP        1     0
CAGTTTGCTACTCCTTCTACG     QFATPST        1     0
CAGTTTGCTACTCTGCCGTGT     QFATLPC        1     0
CAGTTTGCTACTTCTCAGGGT     QFATSQG        1     0
CAGTTTGCTAGGCAGACGCTT     QFARQTL        1     0
CAGTTTGCTAGGCAGCAGGTT     QFARQQV        1     0
CAGTTTGCTAGGCCTCCGTCG     QFARPPS        1     0
CAGTTTGCTAGGGCGATGAGT     QFARAMS        1     0
CAGTTTGCTAGTCATCTTCCT     QFASHLP        1     0
CAGTTTGCTAGTCCTAATCTT     QFASPNL        1     0
CAGTTTGCTAGTCTGGCGGCT     QFASLAA        1     0
CAGTTTGCTAGTCTTCATATG     QFASLHM        1     0
CAGTTTGCTAGTGTGCATTCG     QFASVHS        1     0
CAGTTTGCTATGACGACGGTT     QFAMTTV        1     0
CAGTTTGCTATGACTGAGTTT     QFAMTEF        1     0
CAGTTTGCTATGAGTAGGCCG     QFAMSRP        1     0
CAGTTTGCTATGAGTAGTCCG     QFAMSSP        1     0
CAGTTTGCTATGGCTTGGAGT     QFAMAWS        1     0
CAGTTTGCTATTAGTGCTCAG     QFAISAQ        1     0
CAGTTTGCTATTGAGATGCCG     QFAIEMP        1     0
CAGTTTGCTATTTTGCCGATG     QFAILPM        1     0
CAGTTTGCTCAGCATCGTACG     QFAQHRT        1     0
CAGTTTGCTCAGCATTCGGTG     QFAQHSV        1     0
CAGTTTGCTCAGCCGCCGCGT     QFAQPPR        1     0
CAGTTTGCTCAGCCTCTTGCG     QFAQPLA        1     0
CAGTTTGCTCAGCGTACTCCT     QFAQRTP        1     0
CAGTTTGCTCAGCTTCCTCAT     QFAQLPH        1     0
CAGTTTGCTCAGTAGAAGGAT     QFAQQKD        1     0
CAGTTTGCTCAGTCTAGTCCT     QFAQSSP        1     0
CAGTTTGCTCAGTGTGTGAGT     QFAQCVS        1     0
CAGTTTGCTCATACTACTTCG     QFAHTTS        1     0
CAGTTTGCTCATAGTTCGATT     QFAHSSI        1     0
CAGTTTGCTCATATGTAGAGT     QFAHMQS        1     0
CAGTTTGCTCATCAGGGTCTG     QFAHQGL        1     0
CAGTTTGCTCATCCGAGGATT     QFAHPRI        1     0
CAGTTTGCTCCGACGGATACT     QFAPTDT        1     0
CAGTTTGCTCCGCCTGCGTTT     QFAPPAF        1     0
CAGTTTGCTCCGGATACGCTG     QFAPDTL        1     0
CAGTTTGCTCCGGCGCGTTAT     QFAPARY        1     0
CAGTTTGCTCCGTCAATGTAT     QFAPSMY        1     0
CAGTTTGCTCCTACGCATCAG     QFAPTHQ        1     0
CAGTTTGCTCCTACTATTTCG     QFAPTIS        1     0
CAGTTTGCTCCTACTTTTACG     QFAPTFT        1     0
CAGTTTGCTCCTAGGCAGATG     QFAPRQM        1     0
CAGTTTGCTCCTCAGCTGCGT     QFAPQLR        1     0
CAGTTTGCTCCTCATATGTAT     QFAPHMY        1     0
CAGTTTGCTCCTCTGCCGTAT     QFAPLPY        1     0
CAGTTTGCTCCTCTTAATCAT     QFAPLNH        1     0
CAGTTTGCTCCTGCTTCGTAT     QFAPASY        1     0
CAGTTTGCTCCTGTGTTGGTG     QFAPVLV        1     0
CAGTTTGCTCGGCCTGCGCTT     QFARPAL        1     0
CAGTTTGCTCGTCCTGCTGAT     QFARPAD        1     0
CAGTTTGCTCGTTCGATTACT     QFARSIT        1     0
CAGTTTGCTCTGAAGCCTACG     QFALKPT        1     0
CAGTTTGCTCTGCATCTGCGT     QFALHLR        1     0
CAGTTTGCTCTGCCGGCTAGT     QFALPAS        1     0
CAGTTTGCTCTGCCTGTGACT     QFALPVT        1     0
CAGTTTGCTCTGGATGATCTT     QFALDDL        1     0
CAGTTTGCTCTGGTTATTGCT     QFALVIA        1     0
CAGTTTGCTCTGTTGACTGCT     QFALLTA        1     0
CAGTTTGCTCTTCATCATCCG     QFALHHP        1     0
CAGTTTGCTCTTCATCCGCTT     QFALHPL        1     0
CAGTTTGCTCTTCATTCTATG     QFALHSM        1     0
CAGTTTGCTCTTCCGCCTAAG     QFALPPK        1     0
CAGTTTGCTCTTCGTCTTAAT     QFALRLN        1     0
CAGTTTGCTGAGATGGAGACT     QFAEMET        1     0
CAGTTTGCTGAGTCGACGACG     QFAESTT        1     0
CAGTTTGCTGATCATAAGCGG     QFADHKR        1     0
CAGTTTGCTGATGTTATTCCT     QFADVIP        1     0
CAGTTTGCTGATTCTTCTCAT     QFADSSH        1     0
CAGTTTGCTGATTTTCCGCTG     QFADFPL        1     0
CAGTTTGCTGCGAATCGGGCT     QFAANRA        1     0
CAGTTTGCTGCGATTCTTAGG     QFAAILR        1     0
CAGTTTGCTGCGGATCGTCTG     QFAADRL        1     0
CAGTTTGCTGCGGGTCCTTTT     QFAAGPF        1     0
CAGTTTGCTGCGTTGACTCGT     QFAALTR        1     0
CAGTTTGCTGCTATTCTTCAG     QFAAILQ        1     0
CAGTTTGCTGCTCCGTATGAT     QFAAPYD        1     0
CAGTTTGCTGCTCCTAGTGGT     QFAAPSG        1     0
CAGTTTGCTGCTCTGACTGGG     QFAALTG        1     0
CAGTTTGCTGCTGAGGTGTCG     QFAAEVS        1     0
CAGTTTGCTGCTGATTCGTTG     QFAADSL        1     0
CAGTTTGCTGCTGCTCCTTCG     QFAAAPS        1     0
CAGTTTGCTGCTGTTCCTGGT     QFAAVPG        1     0
CAGTTTGCTGGGACGGCTCCG     QFAGTAP        1     0
CAGTTTGCTGGGGCGGTGTCG     QFAGAVS        1     0
CAGTTTGCTGGGTGGAAGGCG     QFAGWKA        1     0
CAGTTTGCTGGTCAGAATCGG     QFAGQNR        1     0
CAGTTTGCTGGTCGGCTTAAG     QFAGRLK        1     0
CAGTTTGCTGGTGAGCAGCAT     QFAGEQH        1     0
CAGTTTGCTGTGCAGCGGCCT     QFAVQRP        1     0
CAGTTTGCTGTGCGTACGGAT     QFAVRTD        1     0
CAGTTTGCTGTGTTGGAGCGG     QFAVLER        1     0
CAGTTTGCTGTTCCGCCTGCG     QFAVPPA        1     0
CAGTTTGCTGTTTAGACGCCG     QFAVQTP        1     0
CAGTTTGCTTAGACGTCGCCG     QFAQTSP        1     0
CAGTTTGCTTATGCGCAGGGG     QFAYAQG        1     0
CAGTTTGCTTCGGCTCATCAG     QFASAHQ        1     0
CAGTTTGCTTCTCAGCTTGCT     QFASQLA        1     0
CAGTTTGCTTCTCCGCCGCGG     QFASPPR        1     0
CAGTTTGCTTCTCCTCTTCCG     QFASPLP        1     0
CAGTTTGCTTCTGGTGGGCTT     QFASGGL        1     0
CAGTTTGCTTCTTTGACGCTG     QFASLTL        1     0
CAGTTTGCTTCTTTGCCTACG     QFASLPT        1     0
CAGTTTGCTTGGCGTATTAGT     QFAWRIS        1     0
CAGTTTGCTTGGGCGACTACG     QFAWATT        1     0
CAGTTTGCTTGTCCGGCTCAT     QFACPAH        1     0
CAGTTTGCTTTGCATACGCCT     QFALHTP        1     0
CAGTTTGCTTTGCCGCGTCTG     QFALPRL        1     0
CAGTTTGCTTTTCATACTATT     QFAFHTI        1     0
CAGTTTGGGAATGCGCATGTG     QFGNAHV        1     0
CAGTTTGGGAATGGTCTGATG     QFGNGLM        1     0
CAGTTTGGGACGAGTAAGTTT     QFGTSKF        1     0
CAGTTTGGGACGCATTAGTTG     QFGTHQL        1     0
CAGTTTGGGACTCAGCGGAGT     QFGTQRS        1     0
CAGTTTGGGACTCAGTATGTT     QFGTQYV        1     0
CAGTTTGGGACTCCTACGCCG     QFGTPTP        1     0
CAGTTTGGGAGGCCTCCTGGG     QFGRPPG        1     0
CAGTTTGGGATGGCGAAGCGT     QFGMAKR        1     0
CAGTTTGGGATGTTTCAGAAG     QFGMFQK        1     0
CAGTTTGGGATTCCTCCGCAG     QFGIPPQ        1     0
CAGTTTGGGATTCTTGCTGCT     QFGILAA        1     0
CAGTTTGGGATTGCTAGGACG     QFGIART        1     0
CAGTTTGGGCAGAAGCAGTTT     QFGQKQF        1     0
CAGTTTGGGCAGCTGGTTGAT     QFGQLVD        1     0
CAGTTTGGGCAGGCGGCGTCT     QFGQAAS        1     0
CAGTTTGGGCAGGCGTCTCCG     QFGQASP        1     0
CAGTTTGGGCAGGCGTGTTTT     QFGQACF        1     0
CAGTTTGGGCAGGTTGCGAAT     QFGQVAN        1     0
CAGTTTGGGCAGTCTGGTCTG     QFGQSGL        1     0
CAGTTTGGGCATCAGGAGGCA     QFGHQEA        1     0
CAGTTTGGGCATGCTCATCGT     QFGHAHR        1     0
CAGTTTGGGCATGTGGCTTAG     QFGHVAQ        1     0
CAGTTTGGGCCGACGAGTGAG     QFGPTSE        1     0
CAGTTTGGGCCGCATAGGTAT     QFGPHRY        1     0
CAGTTTGGGCCGCGTTCTGTT     QFGPRSV        1     0
CAGTTTGGGCCGGATTCTGCG     QFGPDSA        1     0
CAGTTTGGGCCGGCTTATGAG     QFGPAYE        1     0
CAGTTTGGGCCGGGTACGCAT     QFGPGTH        1     0
CAGTTTGGGCCTCCTCTTACT     QFGPPLT        1     0
CAGTTTGGGCCTCTTCGTAAT     QFGPLRN        1     0
CAGTTTGGGCCTTCTGTGCGT     QFGPSVR        1     0
CAGTTTGGGCCTTGGCGGAGT     QFGPWRS        1     0
CAGTTTGGGCCTTTTCAGGTG     QFGPFQV        1     0
CAGTTTGGGCGGACTACGACT     QFGRTTT        1     0
CAGTTTGGGCTGTCGTCGACT     QFGLSST        1     0
CAGTTTGGGGAGAAGCGTTAT     QFGEKRY        1     0
CAGTTTGGGGATCCTCGTCTG     QFGDPRL        1     0
CAGTTTGGGGATTAGATGTTG     QFGDQML        1     0
CAGTTTGGGGCGCAGGTTCCT     QFGAQVP        1     0
CAGTTTGGGGCGGAGCTTTCT     QFGAELS        1     0
CAGTTTGGGGCGGCGTCGACG     QFGAAST        1     0
CAGTTTGGGGCGTTGGGTACG     QFGALGT        1     0
CAGTTTGGGGCTCCTACGCCG     QFGAPTP        1     0
CAGTTTGGGGCTCCTTCTAAG     QFGAPSK        1     0
CAGTTTGGGGCTTTGCCTGGT     QFGALPG        1     0
CAGTTTGGGGGGCAGCTTTCG     QFGGQLS        1     0
CAGTTTGGGGGTATGTGGACG     QFGGMWT        1     0
CAGTTTGGGGGTCCTAGGGAT     QFGGPRD        1     0
CAGTTTGGGGGTTCGCCGTCT     QFGGSPS        1     0
CAGTTTGGGGTGCCGAGTCCT     QFGVPSP        1     0
CAGTTTGGGTATCAGGCGTCT     QFGYQAS        1     0
CAGTTTGGGTCGCAGCAGAGG     QFGSQQR        1     0
CAGTTTGGGTCGCCTGATGTG     QFGSPDV        1     0
CAGTTTGGGTCGGCGTGGACT     QFGSAWT        1     0
CAGTTTGGGTCTCTGTTTGTT     QFGSLFV        1     0
CAGTTTGGGTGGAGTGATTTG     QFGWSDL        1     0
CAGTTTGGGTGGCAGCTTTCG     QFGWQLS        1     0
CAGTTTGGGTGGGCGACGACT     QFGWATT        1     0
CAGTTTGGGTTGATGTCGCTT     QFGLMSL        1     0
CAGTTTGGGTTTCCTTCTTAT     QFGFPSY        1     0
CAGTTTGGTAAGATGCCGATG     QFGKMPM        1     0
CAGTTTGGTAAGCCGCCTCTG     QFGKPPL        1     0
CAGTTTGGTAAGCCTCATAGT     QFGKPHS        1     0
CAGTTTGGTAAGGCGTTTCCT     QFGKAFP        1     0
CAGTTTGGTAATACTGTTCAG     QFGNTVQ        1     0
CAGTTTGGTAATACTTCGCCT     QFGNTSP        1     0
CAGTTTGGTAATCCTACGCGT     QFGNPTR        1     0
CAGTTTGGTAATGATCTTTCG     QFGNDLS        1     0
CAGTTTGGTAATGCTTCGAGG     QFGNASR        1     0
CAGTTTGGTAATTATACGGAG     QFGNYTE        1     0
CAGTTTGGTACGATGCGGCAG     QFGTMRQ        1     0
CAGTTTGGTACGCCGTTTCAT     QFGTPFH        1     0
CAGTTTGGTACGCGTACTTCG     QFGTRTS        1     0
CAGTTTGGTACGGCTTCGCTG     QFGTASL        1     0
CAGTTTGGTACTACGAGGGGT     QFGTTRG        1     0
CAGTTTGGTACTACGATTTAT     QFGTTIY        1     0
CAGTTTGGTACTCGTCATGAT     QFGTRHD        1     0
CAGTTTGGTACTCTGCATTAG     QFGTLHQ        1     0
CAGTTTGGTACTGCGCCTTAT     QFGTAPY        1     0
CAGTTTGGTACTGCTATGCCT     QFGTAMP        1     0
CAGTTTGGTACTGCTCCTACT     QFGTAPT        1     0
CAGTTTGGTAGGCCTAATTAT     QFGRPNY        1     0
CAGTTTGGTAGGTCGCAGGTT     QFGRSQV        1     0
CAGTTTGGTAGTACTCGTTGG     QFGSTRW        1     0
CAGTTTGGTAGTAGGACTGTG     QFGSRTV        1     0
CAGTTTGGTAGTGCTTCTATT     QFGSASI        1     0
CAGTTTGGTATGGCTACGCCG     QFGMATP        1     0
CAGTTTGGTATGGCTGTTTGG     QFGMAVW        1     0
CAGTTTGGTCAGCATTTTGTG     QFGQHFV        1     0
CAGTTTGGTCAGCTGTGGCTT     QFGQLWL        1     0
CAGTTTGGTCAGTCGGTGTAT     QFGQSVY        1     0
CAGTTTGGTCATATTTTGCCG     QFGHILP        1     0
CAGTTTGGTCATCCGCCGCCG     QFGHPPP        1     0
CAGTTTGGTCATGTTGTTCCT     QFGHVVP        1     0
CAGTTTGGTCCGACGCTGCAG     QFGPTLQ        1     0
CAGTTTGGTCCGCATAGGTGT     QFGPHRC        1     0
CAGTTTGGTCCGCCGCTGCCG     QFGPPLP        1     0
CAGTTTGGTCCGGCTCCGCTT     QFGPAPL        1     0
CAGTTTGGTCCGGCTCTTTTT     QFGPALF        1     0
CAGTTTGGTCCGTATATGCCT     QFGPYMP        1     0
CAGTTTGGTCCGTCGATGCCT     QFGPSMP        1     0
CAGTTTGGTCCGTCGTCTCGT     QFGPSSR        1     0
CAGTTTGGTCCGTCTTCTTTG     QFGPSSL        1     0
CAGTTTGGTCCTCAGCCTAGG     QFGPQPR        1     0
CAGTTTGGTCCTCCGAATAGG     QFGPPNR        1     0
CAGTTTGGTCCTGGGATTGGT     QFGPGIG        1     0
CAGTTTGGTCCTGTTACGTTT     QFGPVTF        1     0
CAGTTTGGTCCTTCTGATGCG     QFGPSDA        1     0
CAGTTTGGTCGGGTGCCGCGG     QFGRVPR        1     0
CAGTTTGGTCGTCTTGAGTCG     QFGRLES        1     0
CAGTTTGGTCGTTCGGAGGGT     QFGRSEG        1     0
CAGTTTGGTCTGATGCAGCCG     QFGLMQP        1     0
CAGTTTGGTCTGCAGCGTAAT     QFGLQRN        1     0
CAGTTTGGTCTGCTTACGTCG     QFGLLTS        1     0
CAGTTTGGTCTGTATTCTGTG     QFGLYSV        1     0
CAGTTTGGTCTGTGTCTGGCT     QFGLCLA        1     0
CAGTTTGGTCTTCCAACGCGT     QFGLPTR        1     0
CAGTTTGGTCTTCTGATTCGG     QFGLLIR        1     0
CAGTTTGGTGAGCCTCTTCTG     QFGEPLL        1     0
CAGTTTGGTGAGCGGTTTGCT     QFGERFA        1     0
CAGTTTGGTGAGCTGTGGCGT     QFGELWR        1     0
CAGTTTGGTGCGGATAATGCT     QFGADNA        1     0
CAGTTTGGTGCGTCTCTGATT     QFGASLI        1     0
CAGTTTGGTGCTCAGGATGGG     QFGAQDG        1     0
CAGTTTGGTGCTGATCCTCTG     QFGADPL        1     0
CAGTTTGGTGGGAAGCATCTT     QFGGKHL        1     0
CAGTTTGGTGGGCCTGAGCTG     QFGGPEL        1     0
CAGTTTGGTGGGCGGCTTCTG     QFGGRLL        1     0
CAGTTTGGTGGGCTTCCGTCT     QFGGLPS        1     0
CAGTTTGGTGGGTATTGGCTG     QFGGYWL        1     0
CAGTTTGGTGTGAGTGATCAG     QFGVSDQ        1     0
CAGTTTGGTGTGCAGAATGTG     QFGVQNV        1     0
CAGTTTGGTGTGCTTATGCCT     QFGVLMP        1     0
CAGTTTGGTGTGGTGCCGGAT     QFGVVPD        1     0
CAGTTTGGTGTGTGGTCTCTT     QFGVWSL        1     0
CAGTTTGGTTAGGTTACTCTG     QFGQVTL        1     0
CAGTTTGGTTATACTCCGTCG     QFGYTPS        1     0
CAGTTTGGTTATGTTTATGTT     QFGYVYV        1     0
CAGTTTGGTTCTATTAAGTGG     QFGSIKW        1     0
CAGTTTGGTTCTGTGACTGAG     QFGSVTE        1     0
CAGTTTGGTTGGACGGAGTTT     QFGWTEF        1     0
CAGTTTGGTTGGACGGGTACG     QFGWTGT        1     0
CAGTTTGGTTGGCCGTCGTTT     QFGWPSF        1     0
CAGTTTGGTTTTGCGGCGTAT     QFGFAAY        1     0
CAGTTTGTGAAGACGGCGCGT     QFVKTAR        1     0
CAGTTTGTGAAGACGGCTTTT     QFVKTAF        1     0
CAGTTTGTGAAGCAGGGGTCT     QFVKQGS        1     0
CAGTTTGTGAATACGTCTTAT     QFVNTSY        1     0
CAGTTTGTGAATCCGACTATG     QFVNPTM        1     0
CAGTTTGTGAATCCGCCGTAT     QFVNPPY        1     0
CAGTTTGTGAATGCTCCTCGT     QFVNAPR        1     0
CAGTTTGTGAATGTGGATTAT     QFVNVDY        1     0
CAGTTTGTGAATTATACGTCT     QFVNYTS        1     0
CAGTTTGTGAATTTTAAGCAG     QFVNFKQ        1     0
CAGTTTGTGACGCAGTACCGG     QFVTQYR        1     0
CAGTTTGTGACGCTGTTGCCT     QFVTLLP        1     0
CAGTTTGTGACTAGGATGCAG     QFVTRMQ        1     0
CAGTTTGTGACTCATCCGCGG     QFVTHPR        1     0
CAGTTTGTGACTCCGTAGGCT     QFVTPQA        1     0
CAGTTTGTGAGGCTGCCGGAT     QFVRLPD        1     0
CAGTTTGTGAGGTTGCCGTCT     QFVRLPS        1     0
CAGTTTGTGAGTAAGTTTGCG     QFVSKFA        1     0
CAGTTTGTGAGTGCTAGGCTG     QFVSARL        1     0
CAGTTTGTGATGGTTAATGGG     QFVMVNG        1     0
CAGTTTGTGATTAGGCATGGG     QFVIRHG        1     0
CAGTTTGTGATTCCGGTTAAT     QFVIPVN        1     0
CAGTTTGTGATTTTGCCGCAT     QFVILPH        1     0
CAGTTTGTGCAGCAGAAGTCG     QFVQQKS        1     0
CAGTTTGTGCAGCCGCGGAAT     QFVQPRN        1     0
CAGTTTGTGCAGGCTTCTGTT     QFVQASV        1     0
CAGTTTGTGCAGTATCATGCG     QFVQYHA        1     0
CAGTTTGTGCAGTATCCTCAT     QFVQYPH        1     0
CAGTTTGTGCAGTGGTCGAAG     QFVQWSK        1     0
CAGTTTGTGCATACTCAGCAG     QFVHTQQ        1     0
CAGTTTGTGCATCCGTCTCAT     QFVHPSH        1     0
CAGTTTGTGCATCCTCTTGAG     QFVHPLE        1     0
CAGTTTGTGCATCCTTCGCTG     QFVHPSL        1     0
CAGTTTGTGCATCGTCCGTTT     QFVHRPF        1     0
CAGTTTGTGCATGCGGTTACT     QFVHAVT        1     0
CAGTTTGTGCCGACTGCTTGG     QFVPTAW        1     0
CAGTTTGTGCCGCGTGTGGTT     QFVPRVV        1     0
CAGTTTGTGCCGCTGCAGCCT     QFVPLQP        1     0
CAGTTTGTGCCGTTGCAGTTT     QFVPLQF        1     0
CAGTTTGTGCCTAATCCGGAT     QFVPNPD        1     0
CAGTTTGTGCCTACTGTTTCG     QFVPTVS        1     0
CAGTTTGTGCCTCATCTGATG     QFVPHLM        1     0
CAGTTTGTGCCTCGTACGATG     QFVPRTM        1     0
CAGTTTGTGCCTGAGCAGAAG     QFVPEQK        1     0
CAGTTTGTGCCTGCGCAGAGG     QFVPAQR        1     0
CAGTTTGTGCCTGGGGGGGAT     QFVPGGD        1     0
CAGTTTGTGCCTTTGTTGACT     QFVPLLT        1     0
CAGTTTGTGCGGCAGGCGTCG     QFVRQAS        1     0
CAGTTTGTGCGGCCTTATACT     QFVRPYT        1     0
CAGTTTGTGCGGCTGCCTCAG     QFVRLPQ        1     0
CAGTTTGTGCTGAATGGGCAT     QFVLNGH        1     0
CAGTTTGTGCTGCTGTCTTAT     QFVLLSY        1     0
CAGTTTGTGCTTATTGGTCAG     QFVLIGQ        1     0
CAGTTTGTGCTTCATCCTCAT     QFVLHPH        1     0
CAGTTTGTGCTTCCTAAGCTT     QFVLPKL        1     0
CAGTTTGTGCTTCGGCCTATG     QFVLRPM        1     0
CAGTTTGTGCTTGTTCGGCCT     QFVLVRP        1     0
CAGTTTGTGGAGCCGCCTGAG     QFVEPPE        1     0
CAGTTTGTGGATACGGGGCCG     QFVDTGP        1     0
CAGTTTGTGGATCCTCCGTTG     QFVDPPL        1     0
CAGTTTGTGGATGAGCTGCGT     QFVDELR        1     0
CAGTTTGTGGATGCGGATTAT     QFVDADY        1     0
CAGTTTGTGGCGCAGAGTACG     QFVAQST        1     0
CAGTTTGTGGCGCATCATCGT     QFVAHHR        1     0
CAGTTTGTGGCGCCGCTGAAT     QFVAPLN        1     0
CAGTTTGTGGCGCTGCAGTAT     QFVALQY        1     0
CAGTTTGTGGCGGCGCTGCAG     QFVAALQ        1     0
CAGTTTGTGGCGGCTGAGCAG     QFVAAEQ        1     0
CAGTTTGTGGCTACGCATTGT     QFVATHC        1     0
CAGTTTGTGGCTCGTACTGTT     QFVARTV        1     0
CAGTTTGTGGCTTCGAAGCAG     QFVASKQ        1     0
CAGTTTGTGGGGAAGTCTGGT     QFVGKSG        1     0
CAGTTTGTGGGGACGACTCCG     QFVGTTP        1     0
CAGTTTGTGGGGACTAAGGCG     QFVGTKA        1     0
CAGTTTGTGGGGCCTGAGTAT     QFVGPEY        1     0
CAGTTTGTGGGGGCGCTTAAT     QFVGALN        1     0
CAGTTTGTGGTGCAGCAGCTT     QFVVQQL        1     0
CAGTTTGTGGTGTCTCGTATT     QFVVSRI        1     0
CAGTTTGTGTCTACTGCTAAT     QFVSTAN        1     0
CAGTTTGTGTCTCAGGAGCTT     QFVSQEL        1     0
CAGTTTGTGTCTGCTTGGTCG     QFVSAWS        1     0
CAGTTTGTGTCTTTTCATCCT     QFVSFHP        1     0
CAGTTTGTGTTGACTGCTCGT     QFVLTAR        1     0
CAGTTTGTGTTGTTGCCGAAG     QFVLLPK        1     0
CAGTTTGTGTTTACTCCTCCT     QFVFTPP        1     0
CAGTTTGTTAAGACGCTTCCT     QFVKTLP        1     0
CAGTTTGTTAAGGGGGGTTAT     QFVKGGY        1     0
CAGTTTGTTACGTTTTTTGGG     QFVTFFG        1     0
CAGTTTGTTAGGAATGCTCAT     QFVRNAH        1     0
CAGTTTGTTATTTTGCAGCCT     QFVILQP        1     0
CAGTTTGTTCAGTCGCATCCT     QFVQSHP        1     0
CAGTTTGTTCAGTCTCTGCAT     QFVQSLH        1     0
CAGTTTGTTCATCCGCCTCTG     QFVHPPL        1     0
CAGTTTGTTCATCCTAGTCCT     QFVHPSP        1     0
CAGTTTGTTCCTATGCTTATG     QFVPMLM        1     0
CAGTTTGTTCCTCCTCATCAT     QFVPPHH        1     0
CAGTTTGTTCGGCCTACGTGG     QFVRPTW        1     0
CAGTTTGTTCGTCCTACTCCG     QFVRPTP        1     0
CAGTTTGTTCGTGTGCCGGTG     QFVRVPV        1     0
CAGTTTGTTCTGCCGCGTACT     QFVLPRT        1     0
CAGTTTGTTCTTCCTTGGCAT     QFVLPWH        1     0
CAGTTTGTTCTTGAGGCTATT     QFVLEAI        1     0
CAGTTTGTTGAGCCTCGGTTG     QFVEPRL        1     0
CAGTTTGTTGATCCGCGTCAT     QFVDPRH        1     0
CAGTTTGTTGCGCGTGCGACT     QFVARAT        1     0
CAGTTTGTTGCGTCGCTGGCT     QFVASLA        1     0
CAGTTTGTTGCTAATTTGACG     QFVANLT        1     0
CAGTTTGTTGGGAAGGGGTAT     QFVGKGY        1     0
CAGTTTGTTGGTCCTGTGTCG     QFVGPVS        1     0
CAGTTTGTTGTGCGTACGTAT     QFVVRTY        1     0
CAGTTTGTTGTGTGGGAGGAT     QFVVWED        1     0
CAGTTTGTTTATATAACGAGT     QFVYITS        1     0
CAGTTTGTTTATGTGACTGAG     QFVYVTE        1     0
CAGTTTGTTTCGAAGGCGTGG     QFVSKAW        1     0
CAGTTTGTTTCGCTTCTGGCT     QFVSLLA        1     0
CAGTTTGTTTCTAGTATGTCT     QFVSSMS        1     0
CAGTTTGTTTGGCAGGCTCGG     QFVWQAR        1     0
CAGTTTTAGAATTCTGCTCAT     QFQNSAH        1     0
CAGTTTTAGACGCCTCATTGG     QFQTPHW        1     0
CAGTTTTAGACGCCTTATGAG     QFQTPYE        1     0
CAGTTTTAGACTCTGTCGTTT     QFQTLSF        1     0
CAGTTTTAGACTGTTCGGTAT     QFQTVRY        1     0
CAGTTTTAGAGGCATACGTCG     QFQRHTS        1     0
CAGTTTTAGCTGACTCGTCGG     QFQLTRR        1     0
CAGTTTTAGGTTACGACGCTG     QFQVTTL        1     0
CAGTTTTAGGTTCCTCGGATG     QFQVPRM        1     0
CAGTTTTATAAGCTGGCTTAT     QFYKLAY        1     0
CAGTTTTATAATGCGCAGATG     QFYNAQM        1     0
CAGTTTTATACGCAGCCTCTT     QFYTQPL        1     0
CAGTTTTATACGCATCTTGCT     QFYTHLA        1     0
CAGTTTTATACGCTGCGTGAG     QFYTLRE        1     0
CAGTTTTATACTCAGCCTAAT     QFYTQPN        1     0
CAGTTTTATAGGCTTCCTGCT     QFYRLPA        1     0
CAGTTTTATATTGGGAGTATT     QFYIGSI        1     0
CAGTTTTATCAGGGTCCTTCT     QFYQGPS        1     0
CAGTTTTATCATACTCGTTTT     QFYHTRF        1     0
CAGTTTTATCATCATTCGAAT     QFYHHSN        1     0
CAGTTTTATCATGTTATGGTT     QFYHVMV        1     0
CAGTTTTATCCGTCGCCTCTT     QFYPSPL        1     0
CAGTTTTATCGGTGGACGCAT     QFYRWTH        1     0
CAGTTTTATCGTGATGCGCCG     QFYRDAP        1     0
CAGTTTTATCTGCGTGCGACG     QFYLRAT        1     0
CAGTTTTATGAGACGGGGGTT     QFYETGV        1     0
CAGTTTTATGAGGTGATTCCT     QFYEVIP        1     0
CAGTTTTATGATGCGACGCGT     QFYDATR        1     0
CAGTTTTATGCGCCTTATCCT     QFYAPYP        1     0
CAGTTTTATGCGCGTAGTGTG     QFYARSV        1     0
CAGTTTTATGCTCATCAGTTG     QFYAHQL        1     0
CAGTTTTATGCTCCGTCTTCT     QFYAPSS        1     0
CAGTTTTATGCTCTGACTGAT     QFYALTD        1     0
CAGTTTTATTAGATGACGACT     QFYQMTT        1     0
CAGTTTTATTATCAGAGGCAG     QFYYQRQ        1     0
CAGTTTTCACTGACGCGGATT     QFSLTRI        1     0
CAGTTTTCGAATACGACTCGG     QFSNTTR        1     0
CAGTTTTCGAATCCTCGTTCT     QFSNPRS        1     0
CAGTTTTCGAATGCGCGGTGT     QFSNARC        1     0
CAGTTTTCGACGAAGGCTCAT     QFSTKAH        1     0
CAGTTTTCGACGACGTCTCAT     QFSTTSH        1     0
CAGTTTTCGACGCAGACGCAG     QFSTQTQ        1     0
CAGTTTTCGACGTCTGCTGCG     QFSTSAA        1     0
CAGTTTTCGACTTGGGAGCGG     QFSTWER        1     0
CAGTTTTCGATGACTGCGTCG     QFSMTAS        1     0
CAGTTTTCGATGCTGCCTTAT     QFSMLPY        1     0
CAGTTTTCGATTCAGTTTCAG     QFSIQFQ        1     0
CAGTTTTCGATTCCGCGTACG     QFSIPRT        1     0
CAGTTTTCGCAGAATCGTCTG     QFSQNRL        1     0
CAGTTTTCGCAGCAGCTGCTT     QFSQQLL        1     0
CAGTTTTCGCAGCATCTGGCG     QFSQHLA        1     0
CAGTTTTCGCAGCCTTTGCCG     QFSQPLP        1     0
CAGTTTTCGCAGGTGCATGTT     QFSQVHV        1     0
CAGTTTTCGCATAGTCATCCG     QFSHSHP        1     0
CAGTTTTCGCATCGGGGGAAT     QFSHRGN        1     0
CAGTTTTCGCATTGGCGTTTG     QFSHWRL        1     0
CAGTTTTCGCCGAGGTTTGAT     QFSPRFD        1     0
CAGTTTTCGCCGCAGTCGTTT     QFSPQSF        1     0
CAGTTTTCGCCGCATGCTATT     QFSPHAI        1     0
CAGTTTTCGCCGTGGCATAAT     QFSPWHN        1     0
CAGTTTTCGCCTAAGCCGCTT     QFSPKPL        1     0
CAGTTTTCGCCTAATCAGTAT     QFSPNQY        1     0
CAGTTTTCGCCTACGACTACG     QFSPTTT        1     0
CAGTTTTCGCCTCCGAGTCTG     QFSPPSL        1     0
CAGTTTTCGCCTCTGCTGTCG     QFSPLLS        1     0
CAGTTTTCGCCTGCGCCTCCT     QFSPAPP        1     0
CAGTTTTCGCCTGCTCTTGTG     QFSPALV        1     0
CAGTTTTCGCCTTATAATAGG     QFSPYNR        1     0
CAGTTTTCGCGGACTATGCAT     QFSRTMH        1     0
CAGTTTTCGCGTAGTTATTAT     QFSRSYY        1     0
CAGTTTTCGCTGCATATTCCG     QFSLHIP        1     0
CAGTTTTCGCTGGAGATTGGT     QFSLEIG        1     0
CAGTTTTCGCTGTCTTCGGCT     QFSLSSA        1     0
CAGTTTTCGCTGTTTAATTCG     QFSLFNS        1     0
CAGTTTTCGCTTGAGACTTCG     QFSLETS        1     0
CAGTTTTCGGATTCGCGTTCT     QFSDSRS        1     0
CAGTTTTCGGCGACTCTTCTT     QFSATLL        1     0
CAGTTTTCGGCTCATCAGTGT     QFSAHQC        1     0
CAGTTTTCGGCTCATCCGTAT     QFSAHPY        1     0
CAGTTTTCGGCTGCTCATAAT     QFSAAHN        1     0
CAGTTTTCGGGGACTTCTCCG     QFSGTSP        1     0
CAGTTTTCGGGGCCGAATGCG     QFSGPNA        1     0
CAGTTTTCGGGGGCTGTTCTG     QFSGAVL        1     0
CAGTTTTCGGGTCCTCCGGCT     QFSGPPA        1     0
CAGTTTTCGGGTTGGACTCAT     QFSGWTH        1     0
CAGTTTTCGGTGAATGATGGG     QFSVNDG        1     0
CAGTTTTCGGTGGATCATGGG     QFSVDHG        1     0
CAGTTTTCGGTTACTTCGACT     QFSVTST        1     0
CAGTTTTCGTATTCGCCGAAT     QFSYSPN        1     0
CAGTTTTCGTGGTTTGGGGCT     QFSWFGA        1     0
CAGTTTTCGTTTCAGTCGGCT     QFSFQSA        1     0
CAGTTTTCGTTTCATTCGTCG     QFSFHSS        1     0
CAGTTTTCGTTTTCGCCGTAT     QFSFSPY        1     0
CAGTTTTCTACGGCTACGATG     QFSTATM        1     0
CAGTTTTCTACTTTTGCGTAT     QFSTFAY        1     0
CAGTTTTCTCAGCGTACTATG     QFSQRTM        1     0
CAGTTTTCTCAGCTGCCTTTT     QFSQLPF        1     0
CAGTTTTCTCGTGGGATTTTG     QFSRGIL        1     0
CAGTTTTCTCTGATTACTCGT     QFSLITR        1     0
CAGTTTTCTCTGCCGACGGCG     QFSLPTA        1     0
CAGTTTTCTCTTGCTCGGGAT     QFSLARD        1     0
CAGTTTTCTGATACGAGGTTT     QFSDTRF        1     0
CAGTTTTCTGATCGGCGTGAG     QFSDRRE        1     0
CAGTTTTCTGCGACGCCTACT     QFSATPT        1     0
CAGTTTTCTGCTCCTTTTGCT     QFSAPFA        1     0
CAGTTTTCTGCTGCGTCTACT     QFSAAST        1     0
CAGTTTTCTGGTCCGCCGCCT     QFSGPPP        1     0
CAGTTTTCTGTGGTTCCTCCG     QFSVVPP        1     0
CAGTTTTGGAATACGCTTCAT     QFWNTLH        1     0
CAGTTTTGGAATGATCGGACT     QFWNDRT        1     0
CAGTTTTGGACGATTCTTCAT     QFWTILH        1     0
CAGTTTTGGAGGCTGGCGCTT     QFWRLAL        1     0
CAGTTTTGGCATAGGCCTGCG     QFWHRPA        1     0
CAGTTTTGGCATCCGAATCTT     QFWHPNL        1     0
CAGTTTTGGCATCGTCTTTGG     QFWHRLW        1     0
CAGTTTTGGCCGGATACGCGT     QFWPDTR        1     0
CAGTTTTGGCCGGCTACTAGG     QFWPATR        1     0
CAGTTTTGGCCGGGGACGCGG     QFWPGTR        1     0
CAGTTTTGGCCGTCTGGTCCT     QFWPSGP        1     0
CAGTTTTGGCCTGCGCTGCCT     QFWPALP        1     0
CAGTTTTGGCCTGCTCCTACG     QFWPAPT        1     0
CAGTTTTGGCCTTCGCGTTTG     QFWPSRL        1     0
CAGTTTTGGCGTCAGAATCTG     QFWRQNL        1     0
CAGTTTTGGCGTTTTCATGTG     QFWRFHV        1     0
CAGTTTTGGCTGCCTTCGATT     QFWLPSI        1     0
CAGTTTTGGGAGATTCTTCCT     QFWEILP        1     0
CAGTTTTGGGATCTGCCTAGG     QFWDLPR        1     0
CAGTTTTGGGCTACTTCTTAT     QFWATSY        1     0
CAGTTTTGGGCTATGACGTTT     QFWAMTF        1     0
CAGTTTTGGGCTCGGACGCAG     QFWARTQ        1     0
CAGTTTTGGTAGATTTATAGT     QFWQIYS        1     0
CAGTTTTGGTCTAAGACGCAG     QFWSKTQ        1     0
CAGTTTTGGTCTCTTCATCGG     QFWSLHR        1     0
CAGTTTTGGTCTGGTGCGTTG     QFWSGAL        1     0
CAGTTTTGGTCTGTTCATGAG     QFWSVHE        1     0
CAGTTTTGGTGGCCTCGTCCG     QFWWPRP        1     0
CAGTTTTGTATGACTAAGGTT     QFCMTKV        1     0
CAGTTTTGTCTGCCGGCTTCT     QFCLPAS        1     0
CAGTTTTGTGCGTCTGATCAG     QFCASDQ        1     0
CAGTTTTGTGCTCATTTTATG     QFCAHFM        1     0
CAGTTTTGTGGTCGGTCTTGT     QFCGRSC        1     0
CAGTTTTGTTGGAAGACGTGT     QFCWKTC        1     0
CAGTTTTGTTGTACGACTTAT     QFCCTTY        1     0
CAGTTTTTGACGGAGCCTACT     QFLTEPT        1     0
CAGTTTTTGACGGGTATTCAG     QFLTGIQ        1     0
CAGTTTTTGACTAGGTCTTCT     QFLTRSS        1     0
CAGTTTTTGACTCTTCTTCCG     QFLTLLP        1     0
CAGTTTTTGAGGCCGGCGCCG     QFLRPAP        1     0
CAGTTTTTGAGTGATCCTGAT     QFLSDPD        1     0
CAGTTTTTGCAGAAGAGGGAG     QFLQKRE        1     0
CAGTTTTTGCCGACGTCTATG     QFLPTSM        1     0
CAGTTTTTGCCGAGTCGTACT     QFLPSRT        1     0
CAGTTTTTGCCGCCGTATGAT     QFLPPYD        1     0
CAGTTTTTGCCGCTGATTTAG     QFLPLIQ        1     0
CAGTTTTTGCCGCTGGATGGG     QFLPLDG        1     0
CAGTTTTTGCCTAATCCTCCT     QFLPNPP        1     0
CAGTTTTTGCCTACTCCGCTG     QFLPTPL        1     0
CAGTTTTTGCGGCATCTGGGG     QFLRHLG        1     0
CAGTTTTTGCGGCTTACGTTT     QFLRLTF        1     0
CAGTTTTTGCTGCATACTCCT     QFLLHTP        1     0
CAGTTTTTGGCGCTTTCGGGT     QFLALSG        1     0
CAGTTTTTGGCTACTAGTAGT     QFLATSS        1     0
CAGTTTTTGGGGACGTCTACG     QFLGTST        1     0
CAGTTTTTGGTGCTGAAGCCG     QFLVLKP        1     0
CAGTTTTTGTAGACTCCTCAG     QFLQTPQ        1     0
CAGTTTTTGTGGTAGGCTACG     QFLWQAT        1     0
CAGTTTTTTATTGCGGTTTCG     QFFIAVS        1     0
CAGTTTTTTCAGCATACTGTT     QFFQHTV        1     0
CAGTTTTTTCAGCCTCCTAGT     QFFQPPS        1     0
CAGTTTTTTGTGACTCAGCCT     QFFVTQP        1     0
CATAAAAATGCGTATCATTGG     HKNAYHW        1     0
CATAAAACGCCAACTCAGAAT     HKTPTQN        1     0
CATAAAACTCTTCCGTTGCCG     HKTLPLP        1     0
CATAAAACTTCTGAGATGCAG     HKTSEMQ        1     0
CATAAAAGTGTTCCGACTTCG     HKSVPTS        1     0
CATAAAATGACGTATCCGATG     HKMTYPM        1     0
CATAAAATGCAGCCTAATACT     HKMQPNT        1     0
CATAAACAGAATGAGGTTAAG     HKQNEVK        1     0
CATAAACCGACTCCTAATGAT     HKPTPND        1     0
CATAAACCGATTTATGCGGTT     HKPIYAV        1     0
CATAAACCGCAGCAGACGCGT     HKPQQTR        1     0
CATAAACCGCATCATCCGGCG     HKPHHPA        1     0
CATAAACCGCTGCATCAGTTT     HKPLHQF        1     0
CATAAACCGCTTCCTCTGTTT     HKPLPLF        1     0
CATAAACCGTATGCGCAGCCT     HKPYAQP        1     0
CATAAACCTCATCATCCGTCT     HKPHHPS        1     0
CATAAACTATCTCTGCCTCTT     HKLSLPL        1     0
CATAAACTGACGATTATTGCT     HKLTIIA        1     0
CATAAACTGGAGCAGATGGAT     HKLEQMD        1     0
CATAAACTTACTGTGCATGTG     HKLTVHV        1     0
CATAAACTTATGACGTATGAG     HKLMTYE        1     0
CATAAAGAGCAGCTGTGGCGT     HKEQLWR        1     0
CATAAAGCGCTGGTTGATAGG     HKALVDR        1     0
CATAAAGCGTATGAGCGTTGG     HKAYERW        1     0
CATAAAGCGTCGGTTCCGGTG     HKASVPV        1     0
CATAAAGCTGTTCGGGTGAAT     HKAVRVN        1     0
CATAAAGTGCCGGTTAATAGT     HKVPVNS        1     0
CATAAAGTTCCTATGTTGGGT     HKVPMLG        1     0
CATAAATGGCAGCAGACGAAT     HKWQQTN        1     0
CATAAATTGACGGGGGATGAT     HKLTGDD        1     0
CATAACCCTTATATTTCTAGG     HNPYISR        1     0
CATAACCGTTCGCCGTCTCAT     HNRSPSH        1     0
CATAACCTGCGTACGTCTCTT     HNLRTSL        1     0
CATAACTAGAATGCGCTTTCT     HNQNALS        1     0
CATAAGAAGACGCCTACTCAT     HKKTPTH        1     0
CATAAGAAGTTGCCGGATGCG     HKKLPDA        1     0
CATAAGAAGTTGCGTAGTATT     HKKLRSI        1     0
CATAAGAATACGCCGACTATT     HKNTPTI        1     0
CATAAGAATACGCCGCTTGAT     HKNTPLD        1     0
CATAAGAATACGCTGCGTAGT     HKNTLRS        1     0
CATAAGAATACGCTGCTTCAT     HKNTLLH        1     0
CATAAGAATACGTCTCCGTTT     HKNTSPF        1     0
CATAAGAATACGTTGGCGATT     HKNTLAI        1     0
CATAAGAATACTCAGGATCCG     HKNTQDP        1     0
CATAAGAATACTGCTTATCAG     HKNTAYQ        1     0
CATAAGAATACTTGGGCTCCT     HKNTWAP        1     0
CATAAGAATAGTCCGCATCCG     HKNSPHP        1     0
CATAAGAATAGTCTTCCGTGG     HKNSLPW        1     0
CATAAGAATAGTGATGCTCGT     HKNSDAR        1     0
CATAAGAATAGTTCGATTAGT     HKNSSIS        1     0
CATAAGAATCAGACGTTTCAT     HKNQTFH        1     0
CATAAGAATCAGGTTTCGGTT     HKNQVSV        1     0
CATAAGAATCAGTTTCTTGCT     HKNQFLA        1     0
CATAAGAATCATACGAATCAG     HKNHTNQ        1     0
CATAAGAATCATACTAGTTAT     HKNHTSY        1     0
CATAAGAATCATAGTACTTAT     HKNHSTY        1     0
CATAAGAATCATCAGCCGGTG     HKNHQPV        1     0
CATAAGAATCATCCGGCGCTG     HKNHPAL        1     0
CATAAGAATCATGGGTCTGAG     HKNHGSE        1     0
CATAAGAATCATGGTCTGGCT     HKNHGLA        1     0
CATAAGAATCATGGTTCGCTT     HKNHGSL        1     0
CATAAGAATCCGCAGAATGCT     HKNPQNA        1     0
CATAAGAATCCGGCTCTTGCT     HKNPALA        1     0
CATAAGAATCCGTCTGCGTCT     HKNPSAS        1     0
CATAAGAATCCGTGGCTGCCT     HKNPWLP        1     0
CATAAGAATCCTAATAGTGAG     HKNPNSE        1     0
CATAAGAATCCTCAGGATACT     HKNPQDT        1     0
CATAAGAATCCTCAGTGTTTT     HKNPQCF        1     0
CATAAGAATCCTCCGACTTTT     HKNPPTF        1     0
CATAAGAATCCTCCGCCGAGG     HKNPPPR        1     0
CATAAGAATCCTGCGCTTGTG     HKNPALV        1     0
CATAAGAATCTGATGTCTCCG     HKNLMSP        1     0
CATAAGAATCTGCATTAGGCT     HKNLHQA        1     0
CATAAGAATCTGCCTTTTGAG     HKNLPFE        1     0
CATAAGAATCTGCTGCATCGT     HKNLLHR        1     0
CATAAGAATCTGGATCAGTCT     HKNLDQS        1     0
CATAAGAATCTGTCGCCGCGT     HKNLSPR        1     0
CATAAGAATGAGAATCATCGT     HKNENHR        1     0
CATAAGAATGAGCAGACGATT     HKNEQTI        1     0
CATAAGAATGAGGCTAATACG     HKNEANT        1     0
CATAAGAATGATACGTATCAG     HKNDTYQ        1     0
CATAAGAATGATCAGCCGAGG     HKNDQPR        1     0
CATAAGAATGATCAGGCGTGG     HKNDQAW        1     0
CATAAGAATGATCTTCCGATT     HKNDLPI        1     0
CATAAGAATGATGCGATGCCT     HKNDAMP        1     0
CATAAGAATGCGCCTCCTTCG     HKNAPPS        1     0
CATAAGAATGCGGCGTGTTTT     HKNAACF        1     0
CATAAGAATGCGTATATGTCT     HKNAYMS        1     0
CATAAGAATGCTACGACTGGT     HKNATTG        1     0
CATAAGAATGCTCAGATTGTT     HKNAQIV        1     0
CATAAGAATGGTCCGCATCCG     HKNGPHP        1     0
CATAAGAATGGTCCGTATCAT     HKNGPYH        1     0
CATAAGAATGGTGCGCAGCAT     HKNGAQH        1     0
CATAAGAATGGTGGTTATGGG     HKNGGYG        1     0
CATAAGAATGTGAATGAGCCG     HKNVNEP        1     0
CATAAGAATGTGACGACGTCT     HKNVTTS        1     0
CATAAGAATGTGACTAAGATT     HKNVTKI        1     0
CATAAGAATGTGCATCCGACG     HKNVHPT        1     0
CATAAGAATGTGCCGGGTGAG     HKNVPGE        1     0
CATAAGAATGTGGATACTTCG     HKNVDTS        1     0
CATAAGAATGTTCAGCAGTGC     HKNVQQC        1     0
CATAAGAATGTTTTGCAGACG     HKNVLQT        1     0
CATAAGAATTATCGTCCTCCT     HKNYRPP        1     0
CATAAGAATTCTGCGGATTAT     HKNSADY        1     0
CATAAGAATTGGTATGCTGAG     HKNWYAE        1     0
CATAAGAATTTGACTCATGAT     HKNLTHD        1     0
CATAAGACATAGCTGCCTTTG     HKTQLPL        1     0
CATAAGACGAAGACGGATTAT     HKTKTDY        1     0
CATAAGACGAAGACTCCTCCG     HKTKTPP        1     0
CATAAGACGAAGCTTGATCCT     HKTKLDP        1     0
CATAAGACGAATCCTCAGCAT     HKTNPQH        1     0
CATAAGACGAATCCTCCTAAT     HKTNPPN        1     0
CATAAGACGAATCTGGATATT     HKTNLDI        1     0
CATAAGACGAATGTGCCGAAG     HKTNVPK        1     0
CATAAGACGAATGTTGGGCAT     HKTNVGH        1     0
CATAAGACGACGACTCAGCAT     HKTTTQH        1     0
CATAAGACGACGATGATGAGT     HKTTMMS        1     0
CATAAGACGACGCATACTCAG     HKTTHTQ        1     0
CATAAGACGACGCATGTTAGT     HKTTHVS        1     0
CATAAGACGACGCCGCTTCGG     HKTTPLR        1     0
CATAAGACGACGCCTAATTAG     HKTTPNQ        1     0
CATAAGACGACGCCTACTAAT     HKTTPTN        1     0
CATAAGACGACGCCTTCTCAT     HKTTPSH        1     0
CATAAGACGACGCTGTGGCCT     HKTTLWP        1     0
CATAAGACGACGCTTAATCGT     HKTTLNR        1     0
CATAAGACGACGGCTATTCCT     HKTTAIP        1     0
CATAAGACGACGGCTCCTACT     HKTTAPT        1     0
CATAAGACGACGGCTGTGCAT     HKTTAVH        1     0
CATAAGACGACGGTGGTTCCT     HKTTVVP        1     0
CATAAGACGACGTCTCCTACT     HKTTSPT        1     0
CATAAGACGACGTGGACTCCT     HKTTWTP        1     0
CATAAGACGACTACTGATATT     HKTTTDI        1     0
CATAAGACGACTAGTTTGACT     HKTTSLT        1     0
CATAAGACGACTCAGCCTACT     HKTTQPT        1     0
CATAAGACGACTCCGACTTGG     HKTTPTW        1     0
CATAAGACGACTCCTCTTCTT     HKTTPLL        1     0
CATAAGACGACTCCTTCTCCG     HKTTPSP        1     0
CATAAGACGACTCGTTGGCCT     HKTTRWP        1     0
CATAAGACGACTCTGGCTCCG     HKTTLAP        1     0
CATAAGACGACTCTTCCTCCG     HKTTLPP        1     0
CATAAGACGACTGATACTATT     HKTTDTI        1     0
CATAAGACGACTGTGCATAAT     HKTTVHN        1     0
CATAAGACGACTTAGATGACT     HKTTQMT        1     0
CATAAGACGACTTGGTTGTCG     HKTTWLS        1     0
CATAAGACGAGTCCTGGGCAT     HKTSPGH        1     0
CATAAGACGAGTGCTAATTTG     HKTSANL        1     0
CATAAGACGAGTGTGGTGTCG     HKTSVVS        1     0
CATAAGACGAGTGTGTTTTGC     HKTSVFC        1     0
CATAAGACGATGAATCTTGAT     HKTMNLD        1     0
CATAAGACGATGACGGATGGG     HKTMTDG        1     0
CATAAGACGATGACTACGAAT     HKTMTTN        1     0
CATAAGACGATGATGACTTCG     HKTMMTS        1     0
CATAAGACGATGCAGAATACG     HKTMQNT        1     0
CATAAGACGATGCATCAGGTT     HKTMHQV        1     0
CATAAGACGATGCATGCGCCT     HKTMHAP        1     0
CATAAGACGATGCCGCAGTTG     HKTMPQL        1     0
CATAAGACGATGCCGCATGTT     HKTMPHV        1     0
CATAAGACGATGGAGAATATG     HKTMENM        1     0
CATAAGACGATGGATGCGACT     HKTMDAT        1     0
CATAAGACGATGGTGTTGCCT     HKTMVLP        1     0
CATAAGACGATTCATTCTACG     HKTIHST        1     0
CATAAGACGATTGGTCCTCAG     HKTIGPQ        1     0
CATAAGACGATTTATGCGATG     HKTIYAM        1     0
CATAAGACGCAGACGGTGACG     HKTQTVT        1     0
CATAAGACGCAGACTTCGGTT     HKTQTSV        1     0
CATAAGACGCAGAGGGTGACG     HKTQRVT        1     0
CATAAGACGCAGATTACGCTT     HKTQITL        1     0
CATAAGACGCAGATTCCGTTG     HKTQIPL        1     0
CATAAGACGCAGATTGTTCTG     HKTQIVL        1     0
CATAAGACGCAGCATGGTTGG     HKTQHGW        1     0
CATAAGACGCAGCATTGGTTT     HKTQHWF        1     0
CATAAGACGCAGCCGCTGCCG     HKTQPLP        1     0
CATAAGACGCAGCCGTATCCG     HKTQPYP        1     0
CATAAGACGCAGCCTAGTTCG     HKTQPSS        1     0
CATAAGACGCAGCCTCTTCTT     HKTQPLL        1     0
CATAAGACGCAGCGGGATTAT     HKTQRDY        1     0
CATAAGACGCAGCTGTTGCTT     HKTQLLL        1     0
CATAAGACGCAGCTTAGGATG     HKTQLRM        1     0
CATAAGACGCAGGCTTTTGGT     HKTQAFG        1     0
CATAAGACGCAGGGGCCGCAG     HKTQGPQ        1     0
CATAAGACGCAGGTGAAGGCG     HKTQVKA        1     0
CATAAGACGCAGGTGCGTTCT     HKTQVRS        1     0
CATAAGACGCAGGTTCATTCT     HKTQVHS        1     0
CATAAGACGCAGGTTCTTAAT     HKTQVLN        1     0
CATAAGACGCAGTATATGGTT     HKTQYMV        1     0
CATAAGACGCAGTGGGATTCT     HKTQWDS        1     0
CATAAGACGCATACTTCTGTG     HKTHTSV        1     0
CATAAGACGCATACTTGGGGT     HKTHTWG        1     0
CATAAGACGCATAGTACTTCG     HKTHSTS        1     0
CATAAGACGCATATTCCTCGT     HKTHIPR        1     0
CATAAGACGCATCAGATTCTT     HKTHQIL        1     0
CATAAGACGCATCAGTGGCTT     HKTHQWL        1     0
CATAAGACGCATCATAAGTGG     HKTHHKW        1     0
CATAAGACGCATCATCCTCCT     HKTHHPP        1     0
CATAAGACGCATCATCTGCCT     HKTHHLP        1     0
CATAAGACGCATCCTACTGCG     HKTHPTA        1     0
CATAAGACGCATCCTCAGCTG     HKTHPQL        1     0
CATAAGACGCATCCTCCGATG     HKTHPPM        1     0
CATAAGACGCATCCTGTGACT     HKTHPVT        1     0
CATAAGACGCATCCTTTTGTG     HKTHPFV        1     0
CATAAGACGCATGAGCCGAGG     HKTHEPR        1     0
CATAAGACGCATGAGCCTCCT     HKTHEPP        1     0
CATAAGACGCATGAGTCGAGT     HKTHESS        1     0
CATAAGACGCATGAGTGGAAT     HKTHEWN        1     0
CATAAGACGCATGCGTTGCAG     HKTHALQ        1     0
CATAAGACGCATGGGCCGATG     HKTHGPM        1     0
CATAAGACGCATGTTCATAAT     HKTHVHN        1     0
CATAAGACGCATTAGATGCAG     HKTHQMQ        1     0
CATAAGACGCATTATACTGGT     HKTHYTG        1     0
CATAAGACGCATTATCATAAG     HKTHYHK        1     0
CATAAGACGCATTATTATGTG     HKTHYYV        1     0
CATAAGACGCATTCTCCGGCT     HKTHSPA        1     0
CATAAGACGCATTTGCAGGTT     HKTHLQV        1     0
CATAAGACGCCGACGGTTTCT     HKTPTVS        1     0
CATAAGACGCCGACTGTTCAG     HKTPTVQ        1     0
CATAAGACGCCGAGTCCGAGG     HKTPSPR        1     0
CATAAGACGCCGAGTCCTACT     HKTPSPT        1     0
CATAAGACGCCGATTCCTACG     HKTPIPT        1     0
CATAAGACGCCGATTTATCAT     HKTPIYH        1     0
CATAAGACGCCGCAGCATTTT     HKTPQHF        1     0
CATAAGACGCCGCATACGTCG     HKTPHTS        1     0
CATAAGACGCCGCCGCCTACG     HKTPPPT        1     0
CATAAGACGCCGCCGTTTACG     HKTPPFT        1     0
CATAAGACGCCGCCTCCTAAG     HKTPPPK        1     0
CATAAGACGCCGCTGGGTTAT     HKTPLGY        1     0
CATAAGACGCCGCTTACGTCG     HKTPLTS        1     0
CATAAGACGCCGCTTATGCCT     HKTPLMP        1     0
CATAAGACGCCGGAGAAGCAT     HKTPEKH        1     0
CATAAGACGCCGGGTCCGCCT     HKTPGPP        1     0
CATAAGACGCCGTATCAGTAT     HKTPYQY        1     0
CATAAGACGCCGTGTAAGTCT     HKTPCKS        1     0
CATAAGACGCCGTTGTATTGG     HKTPLYW        1     0
CATAAGACGCCTCCTCAGTAT     HKTPPQY        1     0
CATAAGACGCCTCTGAAGATG     HKTPLKM        1     0
CATAAGACGCCTCTGCTTGAT     HKTPLLD        1     0
CATAAGACGCCTCTTAATCCT     HKTPLNP        1     0
CATAAGACGCCTCTTGGTCCT     HKTPLGP        1     0
CATAAGACGCCTGAGATTCAT     HKTPEIH        1     0
CATAAGACGCCTGAGTCGCTG     HKTPESL        1     0
CATAAGACGCCTGCGACTCTT     HKTPATL        1     0
CATAAGACGCCTTAGATTATG     HKTPQIM        1     0
CATAAGACGCCTTCTCAGCTG     HKTPSQL        1     0
CATAAGACGCCTTCTCCGCGT     HKTPSPR        1     0
CATAAGACGCCTTTTCATCAT     HKTPFHH        1     0
CATAAGACGCGGTTTTTTGGT     HKTRFFG        1     0
CATAAGACGCGTATGCCGCTT     HKTRMPL        1     0
CATAAGACGCTGACTTTTACT     HKTLTFT        1     0
CATAAGACGCTGAGGATTGTG     HKTLRIV        1     0
CATAAGACGCTGATTATGATG     HKTLIMM        1     0
CATAAGACGCTGCATCCGTTT     HKTLHPF        1     0
CATAAGACGCTGCATGATCCT     HKTLHDP        1     0
CATAAGACGCTGCCTAAGCTG     HKTLPKL        1     0
CATAAGACGCTGCCTCGTGCG     HKTLPRA        1     0
CATAAGACGCTGCTTCGGACT     HKTLLRT        1     0
CATAAGACGCTGCTTGATGCT     HKTLLDA        1     0
CATAAGACGCTGGTGCTGCCT     HKTLVLP        1     0
CATAAGACGCTGGTGTCGCCG     HKTLVSP        1     0
CATAAGACGCTGTCTCATCCG     HKTLSHP        1     0
CATAAGACGCTGTGGCTGCAT     HKTLWLH        1     0
CATAAGACGCTGTTGCCTCCT     HKTLLPP        1     0
CATAAGACGCTGTTTACTAAT     HKTLFTN        1     0
CATAAGACGCTGTTTATTGGT     HKTLFIG        1     0
CATAAGACGCTTACTCTGGCT     HKTLTLA        1     0
CATAAGACGCTTATTCCGACT     HKTLIPT        1     0
CATAAGACGCTTCCGGAGTGC     HKTLPEC        1     0
CATAAGACGCTTCTTCCTTCT     HKTLLPS        1     0
CATAAGACGCTTGCGACTTCG     HKTLATS        1     0
CATAAGACGCTTGTTAGGATG     HKTLVRM        1     0
CATAAGACGCTTTCTCCTATG     HKTLSPM        1     0
CATAAGACGCTTTCTGCTCCT     HKTLSAP        1     0
CATAAGACGGAGACTTATCAG     HKTETYQ        1     0
CATAAGACGGAGCCGTTTCAG     HKTEPFQ        1     0
CATAAGACGGAGCCTCCTCTT     HKTEPPL        1     0
CATAAGACGGAGCCTCTGTAT     HKTEPLY        1     0
CATAAGACGGAGCCTGTTAGG     HKTEPVR        1     0
CATAAGACGGAGCTGCTTCCT     HKTELLP        1     0
CATAAGACGGAGGAGCCTCAT     HKTEEPH        1     0
CATAAGACGGAGTCGACTCTT     HKTESTL        1     0
CATAAGACGGAGTGGAATCCA     HKTEWNP        1     0
CATAAGACGGATAAGCATTAT     HKTDKHY        1     0
CATAAGACGGATACGGCGCGG     HKTDTAR        1     0
CATAAGACGGATACTCCTATT     HKTDTPI        1     0
CATAAGACGGATAGGTTGGTG     HKTDRLV        1     0
CATAAGACGGATAGTCTTCCT     HKTDSLP        1     0
CATAAGACGGATATGCATTTT     HKTDMHF        1     0
CATAAGACGGATATTCCTGAG     HKTDIPE        1     0
CATAAGACGGATCATAATGTT     HKTDHNV        1     0
CATAAGACGGATCCTCTTACG     HKTDPLT        1     0
CATAAGACGGATGATCGGACG     HKTDDRT        1     0
CATAAGACGGATGCTATTCAT     HKTDAIH        1     0
CATAAGACGGATGTGATTGGG     HKTDVIG        1     0
CATAAGACGGATGTGCCTCAT     HKTDVPH        1     0
CATAAGACGGATGTTACTGTT     HKTDVTV        1     0
CATAAGACGGATTTTGCGTTG     HKTDFAL        1     0
CATAAGACGGCGACTCCTCGG     HKTATPR        1     0
CATAAGACGGCGAGTTATCCG     HKTASYP        1     0
CATAAGACGGCGCAGCATCCG     HKTAQHP        1     0
CATAAGACGGCGCGTGTTCTT     HKTARVL        1     0
CATAAGACGGCGGAGTGGACT     HKTAEWT        1     0
CATAAGACGGCGGCGCATCTG     HKTAAHL        1     0
CATAAGACGGCGTATTATGTT     HKTAYYV        1     0
CATAAGACGGCGTCGCTGAAG     HKTASLK        1     0
CATAAGACGGCTAATACGCCG     HKTANTP        1     0
CATAAGACGGCTACTCCTATT     HKTATPI        1     0
CATAAGACGGCTATGCATGTT     HKTAMHV        1     0
CATAAGACGGCTATTGCTATT     HKTAIAI        1     0
CATAAGACGGCTCATGAGGGT     HKTAHEG        1     0
CATAAGACGGCTCCTGGTCCG     HKTAPGP        1     0
CATAAGACGGCTCGTACTTTT     HKTARTF        1     0
CATAAGACGGCTCTGAAGTTG     HKTALKL        1     0
CATAAGACGGCTCTGTATCGT     HKTALYR        1     0
CATAAGACGGCTCTTGATCAT     HKTALDH        1     0
CATAAGACGGCTGAGGGTGTG     HKTAEGV        1     0
CATAAGACGGCTGCGGTTCTG     HKTAAVL        1     0
CATAAGACGGCTGGGCCTCCT     HKTAGPP        1     0
CATAAGACGGCTGTGACGTGG     HKTAVTW        1     0
CATAAGACGGCTTCTGCTCAT     HKTASAH        1     0
CATAAGACGGCTTGGCCTCCT     HKTAWPP        1     0
CATAAGACGGCTTTGCAGCAG     HKTALQQ        1     0
CATAAGACGGGGATTACGTCG     HKTGITS        1     0
CATAAGACGGGGCAGTATGCG     HKTGQYA        1     0
CATAAGACGGGGCATATTGTT     HKTGHIV        1     0
CATAAGACGGGGCCTTTGCGT     HKTGPLR        1     0
CATAAGACGGGGCTTAATCTG     HKTGLNL        1     0
CATAAGACGGGGTGGTATTCT     HKTGWYS        1     0
CATAAGACGGGTACTCATGAT     HKTGTHD        1     0
CATAAGACGGGTCCGGAGCTT     HKTGPEL        1     0
CATAAGACGGGTTATTGGCCG     HKTGYWP        1     0
CATAAGACGGGTTCTCTGCCT     HKTGSLP        1     0
CATAAGACGGTGACGATGGCT     HKTVTMA        1     0
CATAAGACGGTGCATTATCAT     HKTVHYH        1     0
CATAAGACGGTGCCGACTATG     HKTVPTM        1     0
CATAAGACGGTGCCTTATATT     HKTVPYI        1     0
CATAAGACGGTGGTGACGCCG     HKTVVTP        1     0
CATAAGACGGTTAGTCCGCTG     HKTVSPL        1     0
CATAAGACGGTTAGTTATCTG     HKTVSYL        1     0
CATAAGACGGTTCATACTTGG     HKTVHTW        1     0
CATAAGACGGTTCTTCATCCG     HKTVLHP        1     0
CATAAGACGGTTGATATGTAT     HKTVDMY        1     0
CATAAGACGGTTGATGATCAG     HKTVDDQ        1     0
CATAAGACGGTTGCTAATGAT     HKTVAND        1     0
CATAAGACGGTTGTGGCGACT     HKTVVAT        1     0
CATAAGACGGTTTCGATTAGT     HKTVSIS        1     0
CATAAGACGGTTTCGCCTCAG     HKTVSPQ        1     0
CATAAGACGGTTTTTCATAAG     HKTVFHK        1     0
CATAAGACGTATATGGATCCT     HKTYMDP        1     0
CATAAGACGTATCCTCCGGTG     HKTYPPV        1     0
CATAAGACGTATCTTGTGCCG     HKTYLVP        1     0
CATAAGACGTATGCTCATTCG     HKTYAHS        1     0
CATAAGACGTATGTTCCGCGG     HKTYVPR        1     0
CATAAGACGTATTCTCTGCCG     HKTYSLP        1     0
CATAAGACGTATTCTTCGTTT     HKTYSSF        1     0
CATAAGACGTCGAATCCGACT     HKTSNPT        1     0
CATAAGACGTCGACGCATCAT     HKTSTHH        1     0
CATAAGACGTCGCAGGAGCAG     HKTSQEQ        1     0
CATAAGACGTCGCAGGTTCTG     HKTSQVL        1     0
CATAAGACGTCGCATAATGCG     HKTSHNA        1     0
CATAAGACGTCGCATCCTCCT     HKTSHPP        1     0
CATAAGACGTCGCCGCTGCAT     HKTSPLH        1     0
CATAAGACGTCGCCTCCTCAT     HKTSPPH        1     0
CATAAGACGTCGCCTCCTCTG     HKTSPPL        1     0
CATAAGACGTCGGTTCATGTG     HKTSVHV        1     0
CATAAGACGTCGTCTCCTATT     HKTSSPI        1     0
CATAAGACGTCTATTACTGGT     HKTSITG        1     0
CATAAGACGTCTCCTGATCCG     HKTSPDP        1     0
CATAAGACGTCTGATATGCCG     HKTSDMP        1     0
CATAAGACGTGGCAGATTTTG     HKTWQIL        1     0
CATAAGACGTGGCCTTCTTTG     HKTWPSL        1     0
CATAAGACGTGGCTTAATGCT     HKTWLNA        1     0
CATAAGACGTGGTCGACACTT     HKTWSTL        1     0
CATAAGACGTGTACGGCTAAT     HKTCTAN        1     0
CATAAGACGTGTCCTTGTACT     HKTCPCT        1     0
CATAAGACGTGTGCTTCTTCT     HKTCASS        1     0
CATAAGACGTGTGTGGAGCCT     HKTCVEP        1     0
CATAAGACGTGTTTTCCTAGG     HKTCFPR        1     0
CATAAGACGTTGCAGAGGATT     HKTLQRI        1     0
CATAAGACGTTGCAGTCTGGT     HKTLQSG        1     0
CATAAGACGTTGCCTGTGTAG     HKTLPVQ        1     0
CATAAGACGTTGCGGTATACT     HKTLRYT        1     0
CATAAGACGTTGTTGACTCAG     HKTLLTQ        1     0
CATAAGACGTTTCCGCAGCTG     HKTFPQL        1     0
CATAAGACGTTTCCTTCTGAG     HKTFPSE        1     0
CATAAGACGTTTGCTGAGGAT     HKTFAED        1     0
CATAAGACTAAGAAGAGTTCG     HKTKKSS        1     0
CATAAGACTAAGGAGCCTGCT     HKTKEPA        1     0
CATAAGACTAAGTCTCCTATT     HKTKSPI        1     0
CATAAGACTAATATGCATGCG     HKTNMHA        1     0
CATAAGACTAATATTCTGCAT     HKTNILH        1     0
CATAAGACTAATCATCCGTTT     HKTNHPF        1     0
CATAAGACTAATCTGCAGCCG     HKTNLQP        1     0
CATAAGACTAATCTTCCTGAG     HKTNLPE        1     0
CATAAGACTAATTTGCCGACT     HKTNLPT        1     0
CATAAGACTACGAGTCTGCCT     HKTTSLP        1     0
CATAAGACTACGCATCTTATT     HKTTHLI        1     0
CATAAGACTACGCCTCTTGCT     HKTTPLA        1     0
CATAAGACTACGCTGGATCAT     HKTTLDH        1     0
CATAAGACTACGGCTATGTTG     HKTTAML        1     0
CATAAGACTACGGGTGGTCCT     HKTTGGP        1     0
CATAAGACTACGTTGGCGACG     HKTTLAT        1     0
CATAAGACTACTACGCAGTCG     HKTTTQS        1     0
CATAAGACTACTACGGAGCCG     HKTTTEP        1     0
CATAAGACTACTAGTACTCTT     HKTTSTL        1     0
CATAAGACTACTATTGAGGTG     HKTTIEV        1     0
CATAAGACTACTCTGGAGGTT     HKTTLEV        1     0
CATAAGACTACTGATCCGCTG     HKTTDPL        1     0
CATAAGACTACTGCGCCTCCG     HKTTAPP        1     0
CATAAGACTACTTCGTTTAAG     HKTTSFK        1     0
CATAAGACTACTTCTGATCGT     HKTTSDR        1     0
CATAAGACTACTTTGTTTAGT     HKTTLFS        1     0
CATAAGACTAGTCCGCCTAAG     HKTSPPK        1     0
CATAAGACTATGACGTCGGGT     HKTMTSG        1     0
CATAAGACTATGACTCGTACT     HKTMTRT        1     0
CATAAGACTATGCCGCATCCG     HKTMPHP        1     0
CATAAGACTATGCCTACTCTG     HKTMPTL        1     0
CATAAGACTATGCCTGCGCCG     HKTMPAP        1     0
CATAAGACTATGCGGATTCCG     HKTMRIP        1     0
CATAAGACTATGCTGCAGGCT     HKTMLQA        1     0
CATAAGACTATGGAGAGGGTT     HKTMERV        1     0
CATAAGACTATGGCTCATAAT     HKTMAHN        1     0
CATAAGACTATGGGGCTGCAT     HKTMGLH        1     0
CATAAGACTATTCCGCCGGCT     HKTIPPA        1     0
CATAAGACTATTGCGCGGTTG     HKTIARL        1     0
CATAAGACTATTGTTGAGGTT     HKTIVEV        1     0
CATAAGACTATTTATCGGCTG     HKTIYRL        1     0
CATAAGACTATTTGGTGGTAG     HKTIWWQ        1     0
CATAAGACTCAGCATAGGTAT     HKTQHRY        1     0
CATAAGACTCAGCTGGGTCTT     HKTQLGL        1     0
CATAAGACTCAGCTTCCTACT     HKTQLPT        1     0
CATAAGACTCAGCTTCGTCAT     HKTQLRH        1     0
CATAAGACTCAGGCTCATCTT     HKTQAHL        1     0
CATAAGACTCAGTCGCCTCCG     HKTQSPP        1     0
CATAAGACTCATACTGAGATG     HKTHTEM        1     0
CATAAGACTCATCAGATTATT     HKTHQII        1     0
CATAAGACTCATCCTTCTTTG     HKTHPSL        1     0
CATAAGACTCATCTTCCTCCG     HKTHLPP        1     0
CATAAGACTCATTCGCAGTTG     HKTHSQL        1     0
CATAAGACTCATTCTCATCTG     HKTHSHL        1     0
CATAAGACTCATTTGTCTTGT     HKTHLSC        1     0
CATAAGACTCCGACTCTGCTG     HKTPTLL        1     0
CATAAGACTCCGACTTTGTGG     HKTPTLW        1     0
CATAAGACTCCGGAGCTGCGT     HKTPELR        1     0
CATAAGACTCCGGCGCTGGGT     HKTPALG        1     0
CATAAGACTCCTATTACTCTG     HKTPITL        1     0
CATAAGACTCCTATTTTGTAT     HKTPILY        1     0
CATAAGACTCCTCTGCGGCCT     HKTPLRP        1     0
CATAAGACTCCTGAGACTTGT     HKTPETC        1     0
CATAAGACTCCTGTGCTGAGT     HKTPVLS        1     0
CATAAGACTCCTTCGGGTTTT     HKTPSGF        1     0
CATAAGACTCGGGCTCAGCTG     HKTRAQL        1     0
CATAAGACTCTGAGTCCTTTG     HKTLSPL        1     0
CATAAGACTCTGATTCTTAGT     HKTLILS        1     0
CATAAGACTCTGATTGCGGTT     HKTLIAV        1     0
CATAAGACTCTGCCGCCTTTT     HKTLPPF        1     0
CATAAGACTCTGGAGAATGAG     HKTLENE        1     0
CATAAGACTCTGTGGACGCAG     HKTLWTQ        1     0
CATAAGACTCTTAATCCGGAT     HKTLNPD        1     0
CATAAGACTCTTCAGCCGCCT     HKTLQPP        1     0
CATAAGACTCTTCCTCCGCCT     HKTLPPP        1     0
CATAAGACTCTTCTTCCTCGT     HKTLLPR        1     0
CATAAGACTCTTGATACGCAT     HKTLDTH        1     0
CATAAGACTCTTGATCCGCGT     HKTLDPR        1     0
CATAAGACTGAGCCGACTCTT     HKTEPTL        1     0
CATAAGACTGAGCCGCTGGAT     HKTEPLD        1     0
CATAAGACTGAGCCTATGTCT     HKTEPMS        1     0
CATAAGACTGAGGGTTTGGAG     HKTEGLE        1     0
CATAAGACTGAGTTGGTGTTT     HKTELVF        1     0
CATAAGACTGATACTTGGTTG     HKTDTWL        1     0
CATAAGACTGATCCTGATTGG     HKTDPDW        1     0
CATAAGACTGATCGGCCGCCG     HKTDRPP        1     0
CATAAGACTGATCTGACTTCG     HKTDLTS        1     0
CATAAGACTGATCTTCATGCT     HKTDLHA        1     0
CATAAGACTGATGCGCGGTTT     HKTDARF        1     0
CATAAGACTGATGTGAATCCT     HKTDVNP        1     0
CATAAGACTGCGACGACTCTG     HKTATTL        1     0
CATAAGACTGCGACGTATCGG     HKTATYR        1     0
CATAAGACTGCGATGCCTTCT     HKTAMPS        1     0
CATAAGACTGCGCAGGTTTGT     HKTAQVC        1     0
CATAAGACTGCGCCTCTGACT     HKTAPLT        1     0
CATAAGACTGCGCCTTATCCT     HKTAPYP        1     0
CATAAGACTGCGCTTCCTATT     HKTALPI        1     0
CATAAGACTGCGGCTAGTCCT     HKTAASP        1     0
CATAAGACTGCGGCTTCTAAT     HKTAASN        1     0
CATAAGACTGCGGGTAATACT     HKTAGNT        1     0
CATAAGACTGCTCAGATTCTT     HKTAQIL        1     0
CATAAGACTGCTCATCCGTCT     HKTAHPS        1     0
CATAAGACTGCTCCGACGATG     HKTAPTM        1     0
CATAAGACTGCTCCGTTGCCT     HKTAPLP        1     0
CATAAGACTGCTCCTCTTTGT     HKTAPLC        1     0
CATAAGACTGCTCCTTATGTT     HKTAPYV        1     0
CATAAGACTGCTCCTTTGCCT     HKTAPLP        1     0
CATAAGACTGCTCGGATTATT     HKTARII        1     0
CATAAGACTGCTGATTATACT     HKTADYT        1     0
CATAAGACTGCTGTGCCGGTT     HKTAVPV        1     0
CATAAGACTGCTTCGTTTCCT     HKTASFP        1     0
CATAAGACTGGGAATCATGGT     HKTGNHG        1     0
CATAAGACTGGGACGATGGAT     HKTGTMD        1     0
CATAAGACTGGGCATCCGTTG     HKTGHPL        1     0
CATAAGACTGGGCCGATGAAT     HKTGPMN        1     0
CATAAGACTGGTACGAAGAAT     HKTGTKN        1     0
CATAAGACTGGTCCTCATGTT     HKTGPHV        1     0
CATAAGACTGGTCTGCCTGAT     HKTGLPD        1     0
CATAAGACTGGTCTTGCTCCG     HKTGLAP        1     0
CATAAGACTGTGACGACGTAT     HKTVTTY        1     0
CATAAGACTGTGCCGATTGCG     HKTVPIA        1     0
CATAAGACTGTTACTCGTCCT     HKTVTRP        1     0
CATAAGACTGTTCCGGATGTT     HKTVPDV        1     0
CATAAGACTGTTCCGTTTCTG     HKTVPFL        1     0
CATAAGACTGTTCTGTGGTAT     HKTVLWY        1     0
CATAAGACTGTTCTTACGAAG     HKTVLTK        1     0
CATAAGACTGTTCTTTGTGTT     HKTVLCV        1     0
CATAAGACTGTTGCGTCTAGT     HKTVASS        1     0
CATAAGACTGTTGCTGCGATT     HKTVAAI        1     0
CATAAGACTGTTGTGCAGACT     HKTVVQT        1     0
CATAAGACTTAGACTCCGCCG     HKTQTPP        1     0
CATAAGACTTAGGTGACTATT     HKTQVTI        1     0
CATAAGACTTATAGTTGTGTG     HKTYSCV        1     0
CATAAGACTTATCAGCATTCG     HKTYQHS        1     0
CATAAGACTTCGCCTAATTAT     HKTSPNY        1     0
CATAAGACTTCTGCGCTTCCT     HKTSALP        1     0
CATAAGACTTTGCCGACGTTT     HKTLPTF        1     0
CATAAGACTTTGCCTCATCCG     HKTLPHP        1     0
CATAAGAGGCCGACTGTGATG     HKRPTVM        1     0
CATAAGAGTAATACGACTATG     HKSNTTM        1     0
CATAAGAGTACGAAGCCGGCG     HKSTKPA        1     0
CATAAGAGTACGACGAGTACT     HKSTTST        1     0
CATAAGAGTACGCAGGGGTGG     HKSTQGW        1     0
CATAAGAGTACGCATTATAAT     HKSTHYN        1     0
CATAAGAGTACGCCGCTTAGG     HKSTPLR        1     0
CATAAGAGTACGCCTGGGTTG     HKSTPGL        1     0
CATAAGAGTACGGCGATTGAG     HKSTAIE        1     0
CATAAGAGTACGTCTCCGCTG     HKSTSPL        1     0
CATAAGAGTACTACGGTTCAG     HKSTTVQ        1     0
CATAAGAGTACTCAGAAGATG     HKSTQKM        1     0
CATAAGAGTACTCCGCTGTCG     HKSTPLS        1     0
CATAAGAGTACTCGGCATGTT     HKSTRHV        1     0
CATAAGAGTACTGCGTGTCAG     HKSTACQ        1     0
CATAAGAGTAGTCCGCCGTCT     HKSSPPS        1     0
CATAAGAGTAGTCCGCCTACT     HKSSPPT        1     0
CATAAGAGTATGACTAATTTT     HKSMTNF        1     0
CATAAGAGTATGCTGAATATG     HKSMLNM        1     0
CATAAGAGTATGGCGACGGCT     HKSMATA        1     0
CATAAGAGTATTCTGCCTAAT     HKSILPN        1     0
CATAAGAGTATTTTTCCTTTG     HKSIFPL        1     0
CATAAGAGTCAGCATCATCGG     HKSQHHR        1     0
CATAAGAGTCAGCATTCGGCG     HKSQHSA        1     0
CATAAGAGTCAGCTTTGTCAG     HKSQLCQ        1     0
CATAAGAGTCAGTCTTCGGTT     HKSQSSV        1     0
CATAAGAGTCATACTCAGCAT     HKSHTQH        1     0
CATAAGAGTCATCTTACTGCT     HKSHLTA        1     0
CATAAGAGTCATGAGCAGACT     HKSHEQT        1     0
CATAAGAGTCATGCGCCGCTT     HKSHAPL        1     0
CATAAGAGTCCGAGTTTGCAG     HKSPSLQ        1     0
CATAAGAGTCCGATGTTTGAG     HKSPMFE        1     0
CATAAGAGTCCGCAGGAGTGG     HKSPQEW        1     0
CATAAGAGTCCGCCTCTGCAG     HKSPPLQ        1     0
CATAAGAGTCCGGCTATGTCG     HKSPAMS        1     0
CATAAGAGTCCGTTGGCTGAT     HKSPLAD        1     0
CATAAGAGTCCTACGCATTTG     HKSPTHL        1     0
CATAAGAGTCCTACGTATACG     HKSPTYT        1     0
CATAAGAGTCCTACTAAGGTG     HKSPTKV        1     0
CATAAGAGTCCTCATTCTTCG     HKSPHSS        1     0
CATAAGAGTCCTCCTGAGAAT     HKSPPEN        1     0
CATAAGAGTCCTGATGGTGGT     HKSPDGG        1     0
CATAAGAGTCCTGCTGCTGAG     HKSPAAE        1     0
CATAAGAGTCCTGCTGTGCAT     HKSPAVH        1     0
CATAAGAGTCTGCAGTATGCT     HKSLQYA        1     0
CATAAGAGTCTTAAGTGGATG     HKSLKWM        1     0
CATAAGAGTCTTCAGTTTCAG     HKSLQFQ        1     0
CATAAGAGTCTTGTTTATAGT     HKSLVYS        1     0
CATAAGAGTGCGCCGTTTAGT     HKSAPFS        1     0
CATAAGAGTGCGGTGATGCCT     HKSAVMP        1     0
CATAAGAGTGCTATGATGGCG     HKSAMMA        1     0
CATAAGAGTGCTATTACGTGG     HKSAITW        1     0
CATAAGAGTGCTCTGCCTAAT     HKSALPN        1     0
CATAAGAGTGGTGATGTTTTG     HKSGDVL        1     0
CATAAGAGTGGTGCGCCTGTT     HKSGAPV        1     0
CATAAGAGTGTGCTGCCTACG     HKSVLPT        1     0
CATAAGAGTTGGACTAAGCCT     HKSWTKP        1     0
CATAAGAGTTGGCCGGCTCTT     HKSWPAL        1     0
CATAAGAGTTGTGATCCTCAG     HKSCDPQ        1     0
CATAAGAGTTTTACTATGCCG     HKSFTMP        1     0
CATAAGAGTTTTTCGCCGGTG     HKSFSPV        1     0
CATAAGATGAAGATTCGTGCT     HKMKIRA        1     0
CATAAGATGAATATGTGGCCT     HKMNMWP        1     0
CATAAGATGAATCATTAGGCT     HKMNHQA        1     0
CATAAGATGAATCCTACGAAG     HKMNPTK        1     0
CATAAGATGAATGCGTCGCCG     HKMNASP        1     0
CATAAGATGAATTCTAATCAG     HKMNSNQ        1     0
CATAAGATGAATTGGCGTCCT     HKMNWRP        1     0
CATAAGATGAATTTGATGCTT     HKMNLML        1     0
CATAAGATGACGACGCCGCGT     HKMTTPR        1     0
CATAAGATGACGCATGTGGTG     HKMTHVV        1     0
CATAAGATGACGCCTGTTATT     HKMTPVI        1     0
CATAAGATGACGCCTTCGCAT     HKMTPSH        1     0
CATAAGATGACGTCGCTGCCT     HKMTSLP        1     0
CATAAGATGACTAAGGTGGTT     HKMTKVV        1     0
CATAAGATGACTCCGCTTCGT     HKMTPLR        1     0
CATAAGATGACTCTGTCGTTG     HKMTLSL        1     0
CATAAGATGACTGTGGGTGCT     HKMTVGA        1     0
CATAAGATGACTTCTATGCTT     HKMTSML        1     0
CATAAGATGAGTACGGGTACT     HKMSTGT        1     0
CATAAGATGATGACTGCGAAT     HKMMTAN        1     0
CATAAGATGATGCCGTCGATG     HKMMPSM        1     0
CATAAGATGATGTAGATTCGT     HKMMQIR        1     0
CATAAGATGATTACTCCTCAT     HKMITPH        1     0
CATAAGATGATTGATTTGTAG     HKMIDLQ        1     0
CATAAGATGCAGACGATGTAG     HKMQTMQ        1     0
CATAAGATGCAGATGCCTCCT     HKMQMPP        1     0
CATAAGATGCAGCATATTATG     HKMQHIM        1     0
CATAAGATGCAGCCGCAGCAG     HKMQPQQ        1     0
CATAAGATGCAGCCTCCGAAT     HKMQPPN        1     0
CATAAGATGCAGCCTCGTGAT     HKMQPRD        1     0
CATAAGATGCAGCTGCAGTGG     HKMQLQW        1     0
CATAAGATGCAGCTTCCGTTT     HKMQLPF        1     0
CATAAGATGCAGCTTGTTCGG     HKMQLVR        1     0
CATAAGATGCAGGAGCCTAAT     HKMQEPN        1     0
CATAAGATGCAGGATGCTATT     HKMQDAI        1     0
CATAAGATGCAGTGGTCTCGT     HKMQWSR        1     0
CATAAGATGCAGTTTGTGGCT     HKMQFVA        1     0
CATAAGATGCATACGAGTGGT     HKMHTSG        1     0
CATAAGATGCATACGCCTATT     HKMHTPI        1     0
CATAAGATGCATACTCAGCCT     HKMHTQP        1     0
CATAAGATGCATACTTCTAAG     HKMHTSK        1     0
CATAAGATGCATATGCCGCCT     HKMHMPP        1     0
CATAAGATGCATCATCATGAT     HKMHHHD        1     0
CATAAGATGCATCGTCCGCCG     HKMHRPP        1     0
CATAAGATGCATGCGACTACT     HKMHATT        1     0
CATAAGATGCATGCTATTGTG     HKMHAIV        1     0
CATAAGATGCATGCTCTTGCG     HKMHALA        1     0
CATAAGATGCATGGGCTGACG     HKMHGLT        1     0
CATAAGATGCATTCTTCGTTG     HKMHSSL        1     0
CATAAGATGCCGACGAATAGT     HKMPTNS        1     0
CATAAGATGCCGACTGATAAG     HKMPTDK        1     0
CATAAGATGCCGACTTTGAGT     HKMPTLS        1     0
CATAAGATGCCGATGATTAAT     HKMPMIN        1     0
CATAAGATGCCGATGCCGTTT     HKMPMPF        1     0
CATAAGATGCCGATTTGGCGG     HKMPIWR        1     0
CATAAGATGCCGCCGTGGAAG     HKMPPWK        1     0
CATAAGATGCCGCCTACTCTT     HKMPPTL        1     0
CATAAGATGCCGCTGACGTCG     HKMPLTS        1     0
CATAAGATGCCGCTGCTGAAT     HKMPLLN        1     0
CATAAGATGCCGGCGTTTCGG     HKMPAFR        1     0
CATAAGATGCCGGCTACTTGG     HKMPATW        1     0
CATAAGATGCCGGCTCTGACT     HKMPALT        1     0
CATAAGATGCCGTGGCCTAAT     HKMPWPN        1     0
CATAAGATGCCGTGTATTAAG     HKMPCIK        1     0
CATAAGATGCCGTGTTGTGGT     HKMPCCG        1     0
CATAAGATGCCTAATCGTGAT     HKMPNRD        1     0
CATAAGATGCCTACGAGGTCT     HKMPTRS        1     0
CATAAGATGCCTACTCCGGAT     HKMPTPD        1     0
CATAAGATGCCTCAGCCTCTG     HKMPQPL        1     0
CATAAGATGCCTCATAAGCCT     HKMPHKP        1     0
CATAAGATGCCTCATCCTCGT     HKMPHPR        1     0
CATAAGATGCCTCGGAATACT     HKMPRNT        1     0
CATAAGATGCCTCTGTCGATT     HKMPLSI        1     0
CATAAGATGCCTCTTCGTATG     HKMPLRM        1     0
CATAAGATGCCTGATAATGCT     HKMPDNA        1     0
CATAAGATGCCTGCGTATCGT     HKMPAYR        1     0
CATAAGATGCCTGCGTCGTTG     HKMPASL        1     0
CATAAGATGCCTGCTATGGTT     HKMPAMV        1     0
CATAAGATGCCTGGTACGATT     HKMPGTI        1     0
CATAAGATGCCTGTGATTACG     HKMPVIT        1     0
CATAAGATGCCTGTTCTTAAT     HKMPVLN        1     0
CATAAGATGCCTTTGACGTGG     HKMPLTW        1     0
CATAAGATGCCTTTTCCGGTG     HKMPFPV        1     0
CATAAGATGCGTCATAATGAG     HKMRHNE        1     0
CATAAGATGCGTTATACGGAT     HKMRYTD        1     0
CATAAGATGCTGAATCTTATT     HKMLNLI        1     0
CATAAGATGCTGAGTCCGCCT     HKMLSPP        1     0
CATAAGATGCTGATTCGGCCT     HKMLIRP        1     0
CATAAGATGCTGCCTACTCTG     HKMLPTL        1     0
CATAAGATGCTGGCGTTGGAG     HKMLALE        1     0
CATAAGATGCTGTCTACTACT     HKMLSTT        1     0
CATAAGATGCTTGGGGAGCAG     HKMLGEQ        1     0
CATAAGATGCTTGTTACTCTG     HKMLVTL        1     0
CATAAGATGCTTTGTCATGCG     HKMLCHA        1     0
CATAAGATGGAGGCGCGGCAG     HKMEARQ        1     0
CATAAGATGGAGGCTCATCTT     HKMEAHL        1     0
CATAAGATGGATCCTCTGAGT     HKMDPLS        1     0
CATAAGATGGATCCTGTTACT     HKMDPVT        1     0
CATAAGATGGATCTGACGAAT     HKMDLTN        1     0
CATAAGATGGATGCTAAGCAG     HKMDAKQ        1     0
CATAAGATGGATGTGCAGTAT     HKMDVQY        1     0
CATAAGATGGATTCTCCGCCG     HKMDSPP        1     0
CATAAGATGGCGAATGTGTAG     HKMANVQ        1     0
CATAAGATGGCGACGATTAGT     HKMATIS        1     0
CATAAGATGGCGACGGTTAAG     HKMATVK        1     0
CATAAGATGGCGACTACGCAT     HKMATTH        1     0
CATAAGATGGCGATTAAGGTG     HKMAIKV        1     0
CATAAGATGGCTAATCCTTCG     HKMANPS        1     0
CATAAGATGGCTAATGAGTGT     HKMANEC        1     0
CATAAGATGGCTACTATTCTG     HKMATIL        1     0
CATAAGATGGCTAGGACGGAT     HKMARTD        1     0
CATAAGATGGCTATTCATGCG     HKMAIHA        1     0
CATAAGATGGCTATTCCTCCG     HKMAIPP        1     0
CATAAGATGGCTCCGCGTGAT     HKMAPRD        1     0
CATAAGATGGCTCCTTCGTAT     HKMAPSY        1     0
CATAAGATGGCTCTGAATCAG     HKMALNQ        1     0
CATAAGATGGCTCTTCAGCTT     HKMALQL        1     0
CATAAGATGGCTGAGCCTGAG     HKMAEPE        1     0
CATAAGATGGCTGTTCGGATG     HKMAVRM        1     0
CATAAGATGGCTGTTCTGGAG     HKMAVLE        1     0
CATAAGATGGGGAAGATGAAT     HKMGKMN        1     0
CATAAGATGGGGCATAGGCTG     HKMGHRL        1     0
CATAAGATGGGGCCGCCTCAG     HKMGPPQ        1     0
CATAAGATGGGTTCGGTTGAG     HKMGSVE        1     0
CATAAGATGGTGATGGTTAGT     HKMVMVS        1     0
CATAAGATGGTGCAGCGGGGG     HKMVQRG        1     0
CATAAGATGGTGCATGCGCCG     HKMVHAP        1     0
CATAAGATGGTGGCTAAGTCG     HKMVAKS        1     0
CATAAGATGGTGGGTCCGTCT     HKMVGPS        1     0
CATAAGATGGTGTATAGGCAT     HKMVYRH        1     0
CATAAGATGGTTAATCTGTAT     HKMVNLY        1     0
CATAAGATGGTTAGGGCGCCT     HKMVRAP        1     0
CATAAGATGGTTCCGGCTCGT     HKMVPAR        1     0
CATAAGATGTAGACTCATACT     HKMQTHT        1     0
CATAAGATGTATCCTATTGCG     HKMYPIA        1     0
CATAAGATGTATCTGCCTCGG     HKMYLPR        1     0
CATAAGATGTATCTTCATGCG     HKMYLHA        1     0
CATAAGATGTCGCAGATGAAG     HKMSQMK        1     0
CATAAGATGTCGCGTCTGCCG     HKMSRLP        1     0
CATAAGATGTCGGCTCTTCAT     HKMSALH        1     0
CATAAGATGTCTCCTGTGACG     HKMSPVT        1     0
CATAAGATGTCTGTGCTGCCG     HKMSVLP        1     0
CATAAGATGTGTAGGCTTGGT     HKMCRLG        1     0
CATAAGATGTGTCCGCCTCCT     HKMCPPP        1     0
CATAAGATGTTGCCTAATTCG     HKMLPNS        1     0
CATAAGATGTTGGCGCAGAAG     HKMLAQK        1     0
CATAAGATGTTGTCTGTTGGT     HKMLSVG        1     0
CATAAGATGTTTACGAAGGCT     HKMFTKA        1     0
CATAAGATGTTTCCGTCTCCT     HKMFPSP        1     0
CATAAGATGTTTTCGGCTAAT     HKMFSAN        1     0
CATAAGATTAATCTGACTCTT     HKINLTL        1     0
CATAAGATTAATCTTACGCCG     HKINLTP        1     0
CATAAGATTAATGTGTATCCT     HKINVYP        1     0
CATAAGATTACGACGACGGAG     HKITTTE        1     0
CATAAGATTACGACTACTTAT     HKITTTY        1     0
CATAAGATTACGCCGCCTCAT     HKITPPH        1     0
CATAAGATTACGCGTACTACT     HKITRTT        1     0
CATAAGATTACTACGAATGCT     HKITTNA        1     0
CATAAGATTACTCCTGAGCTT     HKITPEL        1     0
CATAAGATTACTCTGGAGAAG     HKITLEK        1     0
CATAAGATTACTCTGTATACG     HKITLYT        1     0
CATAAGATTACTGCTGCGGAG     HKITAAE        1     0
CATAAGATTACTTCTCTGTTG     HKITSLL        1     0
CATAAGATTAGTACGCATAGT     HKISTHS        1     0
CATAAGATTAGTCCGCATAAT     HKISPHN        1     0
CATAAGATTAGTCCTGATCCT     HKISPDP        1     0
CATAAGATTAGTGGTACTCAG     HKISGTQ        1     0
CATAAGATTATGACGCCTTAT     HKIMTPY        1     0
CATAAGATTATGCCTGCGGCG     HKIMPAA        1     0
CATAAGATTATTCAGATGGCG     HKIIQMA        1     0
CATAAGATTATTCTGACGATT     HKIILTI        1     0
CATAAGATTATTGCGGCTTCT     HKIIAAS        1     0
CATAAGATTCAGATGTTGACT     HKIQMLT        1     0
CATAAGATTCAGCCTGAGCCT     HKIQPEP        1     0
CATAAGATTCAGCTTACGGCT     HKIQLTA        1     0
CATAAGATTCAGGCTTTTCTG     HKIQAFL        1     0
CATAAGATTCAGGGTACGCCT     HKIQGTP        1     0
CATAAGATTCATAATACTAAT     HKIHNTN        1     0
CATAAGATTCATACTCCTCAG     HKIHTPQ        1     0
CATAAGATTCCGACGCCTAAT     HKIPTPN        1     0
CATAAGATTCCGACTCCGGCG     HKIPTPA        1     0
CATAAGATTCCGAGTATGCAT     HKIPSMH        1     0
CATAAGATTCCGAGTTCTCAT     HKIPSSH        1     0
CATAAGATTCCGCCGACGCCG     HKIPPTP        1     0
CATAAGATTCCTCATTGGCGT     HKIPHWR        1     0
CATAAGATTCCTCCGCGGCCT     HKIPPRP        1     0
CATAAGATTCCTCGGCCTGCT     HKIPRPA        1     0
CATAAGATTCCTCTGCCTCAT     HKIPLPH        1     0
CATAAGATTCCTTTGCGTTCT     HKIPLRS        1     0
CATAAGATTCGTCCGAGTGAG     HKIRPSE        1     0
CATAAGATTCTGCTGACTGCG     HKILLTA        1     0
CATAAGATTCTTAGTTCTCCT     HKILSSP        1     0
CATAAGATTGAGACTCCTTTT     HKIETPF        1     0
CATAAGATTGAGACTCGGGCT     HKIETRA        1     0
CATAAGATTGAGCATTTTATT     HKIEHFI        1     0
CATAAGATTGAGCCTCCGAAG     HKIEPPK        1     0
CATAAGATTGAGCGTCGGGTT     HKIERRV        1     0
CATAAGATTGAGGTTCTGTTT     HKIEVLF        1     0
CATAAGATTGATACTACGACG     HKIDTTT        1     0
CATAAGATTGATCCGACGTTG     HKIDPTL        1     0
CATAAGATTGATCGGTATATG     HKIDRYM        1     0
CATAAGATTGATGGTTTGTCT     HKIDGLS        1     0
CATAAGATTGCGGTGAATGCG     HKIAVNA        1     0
CATAAGATTGCGTTGAAGTCG     HKIALKS        1     0
CATAAGATTGCTATATGGTCG     HKIAIWS        1     0
CATAAGATTGCTGGGACGGGT     HKIAGTG        1     0
CATAAGATTGCTTAGGTGGCT     HKIAQVA        1     0
CATAAGATTGCTTTTAAGTCG     HKIAFKS        1     0
CATAAGATTGGGCCGGATTTT     HKIGPDF        1     0
CATAAGATTGGGCTGCCGGAT     HKIGLPD        1     0
CATAAGATTGGGGCGCATATG     HKIGAHM        1     0
CATAAGATTGGGGCTTCGTCG     HKIGASS        1     0
CATAAGATTGGGTTGACGTGG     HKIGLTW        1     0
CATAAGATTGGTCCGTTGATG     HKIGPLM        1     0
CATAAGATTGGTCTTGAGCCT     HKIGLEP        1     0
CATAAGATTGTGACGCCTACG     HKIVTPT        1     0
CATAAGATTGTGTCTACTTTG     HKIVSTL        1     0
CATAAGATTGTTCCTGCTCAT     HKIVPAH        1     0
CATAAGATTTGGACGCTGCCT     HKIWTLP        1     0
CATAAGATTTGGCGTCAGCAG     HKIWRQQ        1     0
CATAAGCAATATGTGCGGACT     HKQYVRT        1     0
CATAAGCAGAAGGCGCCGAAT     HKQKAPN        1     0
CATAAGCAGAATAATCCTCAG     HKQNNPQ        1     0
CATAAGCAGAATACGGCGAAT     HKQNTAN        1     0
CATAAGCAGAATCAGACTTCA     HKQNQTS        1     0
CATAAGCAGAATCAGGCGCAT     HKQNQAH        1     0
CATAAGCAGAATCATGCGTAT     HKQNHAY        1     0
CATAAGCAGAATCATTATTTG     HKQNHYL        1     0
CATAAGCAGAATCTGCTGCCT     HKQNLLP        1     0
CATAAGCAGAATGCTCTTCCT     HKQNALP        1     0
CATAAGCAGAATGGTTGGCCT     HKQNGWP        1     0
CATAAGCAGAATTAGGTTTAT     HKQNQVY        1     0
CATAAGCAGAATTGGACTCAT     HKQNWTH        1     0
CATAAGCAGACGAATAGTACT     HKQTNST        1     0
CATAAGCAGACGAGGGGGGAT     HKQTRGD        1     0
CATAAGCAGACGAGTACGTTT     HKQTSTF        1     0
CATAAGCAGACGCATCCGTTT     HKQTHPF        1     0
CATAAGCAGACGCATTCGTGG     HKQTHSW        1     0
CATAAGCAGACGCCGATTGCG     HKQTPIA        1     0
CATAAGCAGACGCCTAGTGAG     HKQTPSE        1     0
CATAAGCAGACGCCTGAGCCT     HKQTPEP        1     0
CATAAGCAGACGGAGGTGCAG     HKQTEVQ        1     0
CATAAGCAGACGGATACTATG     HKQTDTM        1     0
CATAAGCAGACGGGTAGTACG     HKQTGST        1     0
CATAAGCAGACGGGTCCTCAG     HKQTGPQ        1     0
CATAAGCAGACGGTTCTTTTG     HKQTVLL        1     0
CATAAGCAGACGTCGCTTCCT     HKQTSLP        1     0
CATAAGCAGACGTCTGTGGAT     HKQTSVD        1     0
CATAAGCAGACGTTGTTGCCT     HKQTLLP        1     0
CATAAGCAGACGTTTCAGACT     HKQTFQT        1     0
CATAAGCAGACTACGTTTCCG     HKQTTFP        1     0
CATAAGCAGACTCATCATATG     HKQTHHM        1     0
CATAAGCAGACTCATCCGCTT     HKQTHPL        1     0
CATAAGCAGACTCATCCTCCG     HKQTHPP        1     0
CATAAGCAGACTCATCCTCTG     HKQTHPL        1     0
CATAAGCAGACTCATGGGACG     HKQTHGT        1     0
CATAAGCAGACTCCTACTCCT     HKQTPTP        1     0
CATAAGCAGACTCCTTCGATG     HKQTPSM        1     0
CATAAGCAGACTCTGATGACT     HKQTLMT        1     0
CATAAGCAGACTCTGCAGGAT     HKQTLQD        1     0
CATAAGCAGACTCTGCATCAT     HKQTLHH        1     0
CATAAGCAGACTGTGAGTGTG     HKQTVSV        1     0
CATAAGCAGACTGTGTGTCCT     HKQTVCP        1     0
CATAAGCAGACTGTTTATCAT     HKQTVYH        1     0
CATAAGCAGACTTATCCGCTG     HKQTYPL        1     0
CATAAGCAGAGGATTATGCAT     HKQRIMH        1     0
CATAAGCAGAGGATTGATACT     HKQRIDT        1     0
CATAAGCAGAGTACGCGGATG     HKQSTRM        1     0
CATAAGCAGAGTACGTGTCCG     HKQSTCP        1     0
CATAAGCAGAGTCCGTCTCCT     HKQSPSP        1     0
CATAAGCAGAGTCCTCATAAT     HKQSPHN        1     0
CATAAGCAGAGTCCTCCGAAG     HKQSPPK        1     0
CATAAGCAGAGTCCTGATGTG     HKQSPDV        1     0
CATAAGCAGAGTTTTCGTGTG     HKQSFRV        1     0
CATAAGCAGATGACTCCGCTT     HKQMTPL        1     0
CATAAGCAGATGATGCCGCGT     HKQMMPR        1     0
CATAAGCAGATGCCTCAGTAG     HKQMPQQ        1     0
CATAAGCAGATGCTTCCGTAT     HKQMLPY        1     0
CATAAGCAGATGGCTACGGTG     HKQMATV        1     0
CATAAGCAGATGTCTGGTTGG     HKQMSGW        1     0
CATAAGCAGATGTGGGCTACT     HKQMWAT        1     0
CATAAGCAGATTAGTTCGAGG     HKQISSR        1     0
CATAAGCAGATTCAGCCTAGT     HKQIQPS        1     0
CATAAGCAGATTCCGACGAAT     HKQIPTN        1     0
CATAAGCAGATTCCGTTTCCG     HKQIPFP        1     0
CATAAGCAGATTCCTCAGCCG     HKQIPQP        1     0
CATAAGCAGATTCGTTCTACG     HKQIRST        1     0
CATAAGCAGATTCTTGCGTTG     HKQILAL        1     0
CATAAGCAGATTGTGAAGCCG     HKQIVKP        1     0
CATAAGCAGATTGTTGCGTCT     HKQIVAS        1     0
CATAAGCAGCAGACTCCTACG     HKQQTPT        1     0
CATAAGCAGCAGAGTACGGTT     HKQQSTV        1     0
CATAAGCAGCAGATTAGGGTG     HKQQIRV        1     0
CATAAGCAGCAGCATCCTGAT     HKQQHPD        1     0
CATAAGCAGCAGCATGCGACG     HKQQHAT        1     0
CATAAGCAGCAGCCGACTAAT     HKQQPTN        1     0
CATAAGCAGCAGCCGCATCCT     HKQQPHP        1     0
CATAAGCAGCAGCCGCCGATT     HKQQPPI        1     0
CATAAGCAGCAGCCTGGTTTG     HKQQPGL        1     0
CATAAGCAGCAGCTGATTTAT     HKQQLIY        1     0
CATAAGCAGCAGCTGTCTAAT     HKQQLSN        1     0
CATAAGCAGCAGCTTCATAAG     HKQQLHK        1     0
CATAAGCAGCAGCTTGTTGAT     HKQQLVD        1     0
CATAAGCAGCAGGAGCGGTGG     HKQQERW        1     0
CATAAGCAGCAGGCGACTCTG     HKQQATL        1     0
CATAAGCAGCAGGCTACGGTG     HKQQATV        1     0
CATAAGCAGCAGGCTGTTACG     HKQQAVT        1     0
CATAAGCAGCAGGGGAGTTTG     HKQQGSL        1     0
CATAAGCAGCAGGTTCGTTTG     HKQQVRL        1     0
CATAAGCAGCAGGTTCTGCGG     HKQQVLR        1     0
CATAAGCAGCAGTGGATTCAG     HKQQWIQ        1     0
CATAAGCAGCAGTTGCATCTT     HKQQLHL        1     0
CATAAGCAGCAGTTGCATTCT     HKQQLHS        1     0
CATAAGCAGCAGTTTCTGATT     HKQQFLI        1     0
CATAAGCAGCATAATACGAGT     HKQHNTS        1     0
CATAAGCAGCATAATGAGCGG     HKQHNER        1     0
CATAAGCAGCATAATTGGTAG     HKQHNWQ        1     0
CATAAGCAGCATACGCATCCT     HKQHTHP        1     0
CATAAGCAGCATACGGCTCCT     HKQHTAP        1     0
CATAAGCAGCATACGGTTATG     HKQHTVM        1     0
CATAAGCAGCATACTAGTTGG     HKQHTSW        1     0
CATAAGCAGCATACTCCGCCT     HKQHTPP        1     0
CATAAGCAGCATACTCCTATG     HKQHTPM        1     0
CATAAGCAGCATAGTCCTACG     HKQHSPT        1     0
CATAAGCAGCATATTAAGTCG     HKQHIKS        1     0
CATAAGCAGCATATTACGACT     HKQHITT        1     0
CATAAGCAGCATATTAGGTAT     HKQHIRY        1     0
CATAAGCAGCATCAGCATGAG     HKQHQHE        1     0
CATAAGCAGCATCAGCATTCT     HKQHQHS        1     0
CATAAGCAGCATCCTCCGTAG     HKQHPPQ        1     0
CATAAGCAGCATCCTCCTATT     HKQHPPI        1     0
CATAAGCAGCATCCTCGGCTG     HKQHPRL        1     0
CATAAGCAGCATCTGACGCGT     HKQHLTR        1     0
CATAAGCAGCATCTGACTTGT     HKQHLTC        1     0
CATAAGCAGCATCTGGTGCCG     HKQHLVP        1     0
CATAAGCAGCATGATACGAAT     HKQHDTN        1     0
CATAAGCAGCATGATACGTAT     HKQHDTY        1     0
CATAAGCAGCATGATCCTCCG     HKQHDPP        1     0
CATAAGCAGCATGCGCCTACG     HKQHAPT        1     0
CATAAGCAGCATGCTATGACG     HKQHAMT        1     0
CATAAGCAGCATGGGCCTCTT     HKQHGPL        1     0
CATAAGCAGCATGTGCCGGCG     HKQHVPA        1     0
CATAAGCAGCATGTTCAGAAT     HKQHVQN        1     0
CATAAGCAGCATGTTTGGACT     HKQHVWT        1     0
CATAAGCAGCATTATACTTCG     HKQHYTS        1     0
CATAAGCAGCATTATAGTCCT     HKQHYSP        1     0
CATAAGCAGCATTCTACTGAG     HKQHSTE        1     0
CATAAGCAGCATTCTCCTCTG     HKQHSPL        1     0
CATAAGCAGCATTGGATGCCG     HKQHWMP        1     0
CATAAGCAGCATTGGCATTCT     HKQHWHS        1     0
CATAAGCAGCATTGGCCTGTG     HKQHWPV        1     0
CATAAGCAGCATTGGTCTCCG     HKQHWSP        1     0
CATAAGCAGCATTTGCAGGCG     HKQHLQA        1     0
CATAAGCAGCATTTTCCGCCG     HKQHFPP        1     0
CATAAGCAGCATTTTTGGCCG     HKQHFWP        1     0
CATAAGCAGCCCAGTTTGCGG     HKQPSLR        1     0
CATAAGCAGCCGAATTGGTAG     HKQPNWQ        1     0
CATAAGCAGCCGACTCAGGAT     HKQPTQD        1     0
CATAAGCAGCCGATGTATTCT     HKQPMYS        1     0
CATAAGCAGCCGATTACGAGG     HKQPITR        1     0
CATAAGCAGCCGATTGAGATT     HKQPIEI        1     0
CATAAGCAGCCGATTGGGCCG     HKQPIGP        1     0
CATAAGCAGCCGCAGCAGCCG     HKQPQQP        1     0
CATAAGCAGCCGCAGCATATT     HKQPQHI        1     0
CATAAGCAGCCGCATACGTAG     HKQPHTQ        1     0
CATAAGCAGCCGCCGAGGCCT     HKQPPRP        1     0
CATAAGCAGCCGCTTACGCCT     HKQPLTP        1     0
CATAAGCAGCCGGAGCGGTGG     HKQPERW        1     0
CATAAGCAGCCGGATAAGGCG     HKQPDKA        1     0
CATAAGCAGCCGGATCAGCCG     HKQPDQP        1     0
CATAAGCAGCCGGATCCTATG     HKQPDPM        1     0
CATAAGCAGCCGGCTGTGGTG     HKQPAVV        1     0
CATAAGCAGCCGTCGCATTAT     HKQPSHY        1     0
CATAAGCAGCCGTCTAAGGAT     HKQPSKD        1     0
CATAAGCAGCCGTGGACTAGT     HKQPWTS        1     0
CATAAGCAGCCGTTGCAGGAT     HKQPLQD        1     0
CATAAGCAGCCGTTGGGGGAG     HKQPLGE        1     0
CATAAGCAGCCTAAGGTTCCT     HKQPKVP        1     0
CATAAGCAGCCTACGACTCAT     HKQPTTH        1     0
CATAAGCAGCCTACGATTCCT     HKQPTIP        1     0
CATAAGCAGCCTACGCGTTCG     HKQPTRS        1     0
CATAAGCAGCCTACGTATCGG     HKQPTYR        1     0
CATAAGCAGCCTACTAGTGAG     HKQPTSE        1     0
CATAAGCAGCCTACTCCTGAT     HKQPTPD        1     0
CATAAGCAGCCTACTTCGCTT     HKQPTSL        1     0
CATAAGCAGCCTATGACGTCG     HKQPMTS        1     0
CATAAGCAGCCTATTCATCGT     HKQPIHR        1     0
CATAAGCAGCCTCAGCCTGGG     HKQPQPG        1     0
CATAAGCAGCCTCATGGGCAT     HKQPHGH        1     0
CATAAGCAGCCTCCGAGTTAG     HKQPPSQ        1     0
CATAAGCAGCCTCCGCCTTCG     HKQPPPS        1     0
CATAAGCAGCCTCCGTATATG     HKQPPYM        1     0
CATAAGCAGCCTCCTACTGAG     HKQPPTE        1     0
CATAAGCAGCCTCCTCATGAG     HKQPPHE        1     0
CATAAGCAGCCTCCTGAGAAG     HKQPPEK        1     0
CATAAGCAGCCTCGTGATCCG     HKQPRDP        1     0
CATAAGCAGCCTCGTTTGATT     HKQPRLI        1     0
CATAAGCAGCCTCTTCCTATG     HKQPLPM        1     0
CATAAGCAGCCTGATCATACG     HKQPDHT        1     0
CATAAGCAGCCTGATCCGATT     HKQPDPI        1     0
CATAAGCAGCCTGATCCTGTG     HKQPDPV        1     0
CATAAGCAGCCTGCGACTCTT     HKQPATL        1     0
CATAAGCAGCCTGCGGTGGCG     HKQPAVA        1     0
CATAAGCAGCCTGCTAGTCCT     HKQPASP        1     0
CATAAGCAGCCTGCTTCTCCT     HKQPASP        1     0
CATAAGCAGCCTGTTACGACG     HKQPVTT        1     0
CATAAGCAGCCTGTTTCGCGT     HKQPVSR        1     0
CATAAGCAGCCTTCGCCTCCT     HKQPSPP        1     0
CATAAGCAGCCTTCGGATCCG     HKQPSDP        1     0
CATAAGCAGCCTTTTATGGAT     HKQPFMD        1     0
CATAAGCAGCGGATTGAGGTG     HKQRIEV        1     0
CATAAGCAGCGGCTTATTGAT     HKQRLID        1     0
CATAAGCAGCGGGCTATGACG     HKQRAMT        1     0
CATAAGCAGCGTGTGTATCCG     HKQRVYP        1     0
CATAAGCAGCGTGTTCTGACT     HKQRVLT        1     0
CATAAGCAGCGTTATCTGTTT     HKQRYLF        1     0
CATAAGCAGCTAAGTCCTCAT     HKQLSPH        1     0
CATAAGCAGCTGAAGGTTCAG     HKQLKVQ        1     0
CATAAGCAGCTGAATACGATG     HKQLNTM        1     0
CATAAGCAGCTGAATCCGATG     HKQLNPM        1     0
CATAAGCAGCTGAATTTTCAT     HKQLNFH        1     0
CATAAGCAGCTGACGACGAGG     HKQLTTR        1     0
CATAAGCAGCTGACTTCTACG     HKQLTST        1     0
CATAAGCAGCTGATGACTATG     HKQLMTM        1     0
CATAAGCAGCTGATGAGGTAG     HKQLMRQ        1     0
CATAAGCAGCTGATGGATCAG     HKQLMDQ        1     0
CATAAGCAGCTGCAGAAGCAG     HKQLQKQ        1     0
CATAAGCAGCTGCATACTGAT     HKQLHTD        1     0
CATAAGCAGCTGCATGTTGCG     HKQLHVA        1     0
CATAAGCAGCTGCCTATTCAG     HKQLPIQ        1     0
CATAAGCAGCTGCTTACGATG     HKQLLTM        1     0
CATAAGCAGCTGGAGATGCGG     HKQLEMR        1     0
CATAAGCAGCTGGAGCCTCCG     HKQLEPP        1     0
CATAAGCAGCTGGATCATACG     HKQLDHT        1     0
CATAAGCAGCTGGCGATGAAG     HKQLAMK        1     0
CATAAGCAGCTGGCGGCTCTG     HKQLAAL        1     0
CATAAGCAGCTGGCTATGACT     HKQLAMT        1     0
CATAAGCAGCTGGCTGGTGCG     HKQLAGA        1     0
CATAAGCAGCTGGTTACTAGG     HKQLVTR        1     0
CATAAGCAGCTGTATGTGCCG     HKQLYVP        1     0
CATAAGCAGCTGTCGTATCAG     HKQLSYQ        1     0
CATAAGCAGCTGTCTGCTAAT     HKQLSAN        1     0
CATAAGCAGCTGTCTTAGGCT     HKQLSQA        1     0
CATAAGCAGCTGTGGAATGTG     HKQLWNV        1     0
CATAAGCAGCTGTGGACGTAT     HKQLWTY        1     0
CATAAGCAGCTGTTGCGTTCT     HKQLLRS        1     0
CATAAGCAGCTTAATACGAAT     HKQLNTN        1     0
CATAAGCAGCTTACTCATCCG     HKQLTHP        1     0
CATAAGCAGCTTACTCATCTG     HKQLTHL        1     0
CATAAGCAGCTTACTTCTTCG     HKQLTSS        1     0
CATAAGCAGCTTATGCATACG     HKQLMHT        1     0
CATAAGCAGCTTCAGCCTTCT     HKQLQPS        1     0
CATAAGCAGCTTCAGTTGCCT     HKQLQLP        1     0
CATAAGCAGCTTCATTTGCAG     HKQLHLQ        1     0
CATAAGCAGCTTCCGGTGAGG     HKQLPVR        1     0
CATAAGCAGCTTCCTACTTGG     HKQLPTW        1     0
CATAAGCAGCTTCCTATGTTG     HKQLPML        1     0
CATAAGCAGCTTCCTCAGTTT     HKQLPQF        1     0
CATAAGCAGCTTCCTTGGCCG     HKQLPWP        1     0
CATAAGCAGCTTCTGACTATG     HKQLLTM        1     0
CATAAGCAGCTTGAGCAGGAT     HKQLEQD        1     0
CATAAGCAGCTTGATCGTCCG     HKQLDRP        1     0
CATAAGCAGCTTGCGTCGGAG     HKQLASE        1     0
CATAAGCAGCTTGCTAATGAT     HKQLAND        1     0
CATAAGCAGCTTGCTACTCCT     HKQLATP        1     0
CATAAGCAGCTTGCTCAGATG     HKQLAQM        1     0
CATAAGCAGCTTGTTACTCCG     HKQLVTP        1     0
CATAAGCAGCTTGTTGTTTTG     HKQLVVL        1     0
CATAAGCAGCTTTCGTCTAGG     HKQLSSR        1     0
CATAAGCAGCTTTGGCCGGTT     HKQLWPV        1     0
CATAAGCAGGAGACGGGTACG     HKQETGT        1     0
CATAAGCAGGAGACTACGCAG     HKQETTQ        1     0
CATAAGCAGGAGACTCATGTT     HKQETHV        1     0
CATAAGCAGGAGAGTCGTCCT     HKQESRP        1     0
CATAAGCAGGAGATGAATCGT     HKQEMNR        1     0
CATAAGCAGGAGCAGGATTCT     HKQEQDS        1     0
CATAAGCAGGAGCATCCTTGG     HKQEHPW        1     0
CATAAGCAGGAGCCGGTTCCT     HKQEPVP        1     0
CATAAGCAGGAGCCTACGGTG     HKQEPTV        1     0
CATAAGCAGGAGCCTCAGCAT     HKQEPQH        1     0
CATAAGCAGGAGCCTCCTGTG     HKQEPPV        1     0
CATAAGCAGGAGCCTGATAAT     HKQEPDN        1     0
CATAAGCAGGAGCGTCATTTT     HKQERHF        1     0
CATAAGCAGGAGCTGACTATT     HKQELTI        1     0
CATAAGCAGGAGCTTCAGAAG     HKQELQK        1     0
CATAAGCAGGAGCTTTGGCCT     HKQELWP        1     0
CATAAGCAGGAGGCTCAGATG     HKQEAQM        1     0
CATAAGCAGGAGGCTGAGCAT     HKQEAEH        1     0
CATAAGCAGGAGGGGAAGCCG     HKQEGKP        1     0
CATAAGCAGGAGTATAATCAG     HKQEYNQ        1     0
CATAAGCAGGAGTATTTTACG     HKQEYFT        1     0
CATAAGCAGGATAATCCGCCT     HKQDNPP        1     0
CATAAGCAGGATATTAGGCCG     HKQDIRP        1     0
CATAAGCAGGATCAGAATTAT     HKQDQNY        1     0
CATAAGCAGGATCCTTGGCAG     HKQDPWQ        1     0
CATAAGCAGGATCGGCTGCTG     HKQDRLL        1     0
CATAAGCAGGATCGGGGTACT     HKQDRGT        1     0
CATAAGCAGGATCTTCCTGCG     HKQDLPA        1     0
CATAAGCAGGATCTTCTGGCG     HKQDLLA        1     0
CATAAGCAGGATGAGCGTCCG     HKQDERP        1     0
CATAAGCAGGATGAGGGTTCG     HKQDEGS        1     0
CATAAGCAGGATGATATTTCT     HKQDDIS        1     0
CATAAGCAGGATGGTCCGAAG     HKQDGPK        1     0
CATAAGCAGGATTATACGCTT     HKQDYTL        1     0
CATAAGCAGGATTGGATTACT     HKQDWIT        1     0
CATAAGCAGGCGACGCGTATT     HKQATRI        1     0
CATAAGCAGGCGACTACTCTG     HKQATTL        1     0
CATAAGCAGGCGATTTATCAT     HKQAIYH        1     0
CATAAGCAGGCGCATCAGCTG     HKQAHQL        1     0
CATAAGCAGGCGCATGATACG     HKQAHDT        1     0
CATAAGCAGGCGCCGGCTACG     HKQAPAT        1     0
CATAAGCAGGCGCCTAGGTGG     HKQAPRW        1     0
CATAAGCAGGCGGATTTTCAT     HKQADFH        1     0
CATAAGCAGGCGGCGACGACG     HKQAATT        1     0
CATAAGCAGGCGGCTACTAAT     HKQAATN        1     0
CATAAGCAGGCGGCTCCTCTG     HKQAAPL        1     0
CATAAGCAGGCGGTTCATTTT     HKQAVHF        1     0
CATAAGCAGGCGTATGGGTTT     HKQAYGF        1     0
CATAAGCAGGCGTCGAGGCCG     HKQASRP        1     0
CATAAGCAGGCGTCGAGGTGG     HKQASRW        1     0
CATAAGCAGGCGTCGCATTCG     HKQASHS        1     0
CATAAGCAGGCGTGTTGTTTT     HKQACCF        1     0
CATAAGCAGGCTAAGACGTTT     HKQAKTF        1     0
CATAAGCAGGCTAATACTCAG     HKQANTQ        1     0
CATAAGCAGGCTACGCAGTCG     HKQATQS        1     0
CATAAGCAGGCTACTAATCAG     HKQATNQ        1     0
CATAAGCAGGCTACTACTCGG     HKQATTR        1     0
CATAAGCAGGCTACTTATTCG     HKQATYS        1     0
CATAAGCAGGCTATGACACTG     HKQAMTL        1     0
CATAAGCAGGCTATGCTGGTT     HKQAMLV        1     0
CATAAGCAGGCTATTGGTCCT     HKQAIGP        1     0
CATAAGCAGGCTCCGAATCAG     HKQAPNQ        1     0
CATAAGCAGGCTCCTAAGGTG     HKQAPKV        1     0
CATAAGCAGGCTCCTCGTTAT     HKQAPRY        1     0
CATAAGCAGGCTCCTTGGACG     HKQAPWT        1     0
CATAAGCAGGCTCTGGAGTAT     HKQALEY        1     0
CATAAGCAGGCTGATCTGACT     HKQADLT        1     0
CATAAGCAGGCTGATCTGGAG     HKQADLE        1     0
CATAAGCAGGCTGCGTCGATG     HKQAASM        1     0
CATAAGCAGGCTTCGGTTTTT     HKQASVF        1     0
CATAAGCAGGGGAGTTCTCCG     HKQGSSP        1     0
CATAAGCAGGGGGATCTTTCT     HKQGDLS        1     0
CATAAGCAGGGGGCGCCGATT     HKQGAPI        1     0
CATAAGCAGGGTACTCCGGAG     HKQGTPE        1     0
CATAAGCAGGGTCCGACTGGG     HKQGPTG        1     0
CATAAGCAGGGTGCGATGCAG     HKQGAMQ        1     0
CATAAGCAGGGTGCTCCTACT     HKQGAPT        1     0
CATAAGCAGGGTTTGCCTCAG     HKQGLPQ        1     0
CATAAGCAGGGTTTGCCTCGG     HKQGLPR        1     0
CATAAGCAGGTGACGGTTGGG     HKQVTVG        1     0
CATAAGCAGGTGATTTCGGTT     HKQVISV        1     0
CATAAGCAGGTGCAGACGCTG     HKQVQTL        1     0
CATAAGCAGGTGCGTCTGGTG     HKQVRLV        1     0
CATAAGCAGGTGGGTACGCCT     HKQVGTP        1     0
CATAAGCAGGTGGGTCATCCT     HKQVGHP        1     0
CATAAGCAGGTGTATCATTTT     HKQVYHF        1     0
CATAAGCAGGTTACGATTTAT     HKQVTIY        1     0
CATAAGCAGGTTACGCCGTCT     HKQVTPS        1     0
CATAAGCAGGTTATTCCGCTT     HKQVIPL        1     0
CATAAGCAGGTTCAGACGTGG     HKQVQTW        1     0
CATAAGCAGGTTCCGCATAAT     HKQVPHN        1     0
CATAAGCAGGTTCCTAGGATG     HKQVPRM        1     0
CATAAGCAGGTTCGGATGGGG     HKQVRMG        1     0
CATAAGCAGGTTGAGCCTCCT     HKQVEPP        1     0
CATAAGCAGGTTGATGCGAAG     HKQVDAK        1     0
CATAAGCAGGTTTATGCTGCT     HKQVYAA        1     0
CATAAGCAGGTTTCGAAGCCT     HKQVSKP        1     0
CATAAGCAGGTTTTTCCTCTT     HKQVFPL        1     0
CATAAGCAGTAGGTGCCTGAT     HKQQVPD        1     0
CATAAGCAGTATATTCGTGAT     HKQYIRD        1     0
CATAAGCAGTATCAGAGTGGT     HKQYQSG        1     0
CATAAGCAGTATCAGCCGTGG     HKQYQPW        1     0
CATAAGCAGTATCAGCCTCAG     HKQYQPQ        1     0
CATAAGCAGTATCAGCGTGCT     HKQYQRA        1     0
CATAAGCAGTATCAGGAGCAT     HKQYQEH        1     0
CATAAGCAGTATCCGAGGTAT     HKQYPRY        1     0
CATAAGCAGTATCCGGAGTAT     HKQYPEY        1     0
CATAAGCAGTATCCTCTGCAT     HKQYPLH        1     0
CATAAGCAGTATCCTTCGTGG     HKQYPSW        1     0
CATAAGCAGTATCGTACTTCT     HKQYRTS        1     0
CATAAGCAGTATGGGATTCAT     HKQYGIH        1     0
CATAAGCAGTCGACTACTGTT     HKQSTTV        1     0
CATAAGCAGTCGACTAGGCCG     HKQSTRP        1     0
CATAAGCAGTCGACTCCTCAT     HKQSTPH        1     0
CATAAGCAGTCGCATACGCCG     HKQSHTP        1     0
CATAAGCAGTCGCCGCTGTGG     HKQSPLW        1     0
CATAAGCAGTCGCCTTATCTG     HKQSPYL        1     0
CATAAGCAGTCGGCGATTCCG     HKQSAIP        1     0
CATAAGCAGTCGGCTCTGCAG     HKQSALQ        1     0
CATAAGCAGTCGGTGATTTCG     HKQSVIS        1     0
CATAAGCAGTCGGTTATTACG     HKQSVIT        1     0
CATAAGCAGTCGTCTGATACT     HKQSSDT        1     0
CATAAGCAGTCGTGGGTGCAT     HKQSWVH        1     0
CATAAGCAGTCGTTTATGCAT     HKQSFMH        1     0
CATAAGCAGTCTATGGAGGTG     HKQSMEV        1     0
CATAAGCAGTCTATTGGTCCT     HKQSIGP        1     0
CATAAGCAGTCTCCGCCTATT     HKQSPPI        1     0
CATAAGCAGTCTGAGGTGTCG     HKQSEVS        1     0
CATAAGCAGTGGACTCATTCT     HKQWTHS        1     0
CATAAGCAGTGGATGACGGCT     HKQWMTA        1     0
CATAAGCAGTGGATTCATAAT     HKQWIHN        1     0
CATAAGCAGTGGCATCCTATG     HKQWHPM        1     0
CATAAGCAGTGGGATCTTTCG     HKQWDLS        1     0
CATAAGCAGTGGTTGCCGCTG     HKQWLPL        1     0
CATAAGCAGTGTCAGACGGAT     HKQCQTD        1     0
CATAAGCAGTGTCAGGGGACG     HKQCQGT        1     0
CATAAGCAGTGTCTTCTGAAG     HKQCLLK        1     0
CATAAGCAGTGTGATCAGACT     HKQCDQT        1     0
CATAAGCAGTGTTTGCATTAG     HKQCLHQ        1     0
CATAAGCAGTTGACTAATACT     HKQLTNT        1     0
CATAAGCAGTTGACTGAGAGT     HKQLTES        1     0
CATAAGCAGTTGCAGATGCCG     HKQLQMP        1     0
CATAAGCAGTTGCCGAGGTAT     HKQLPRY        1     0
CATAAGCAGTTGCCTAATCCT     HKQLPNP        1     0
CATAAGCAGTTGCGGATGCAT     HKQLRMH        1     0
CATAAGCAGTTGGATGCGCAT     HKQLDAH        1     0
CATAAGCAGTTGGCGTATGCG     HKQLAYA        1     0
CATAAGCAGTTGGGTGAGCCT     HKQLGEP        1     0
CATAAGCAGTTTACGTTGAAT     HKQFTLN        1     0
CATAAGCAGTTTACGTTGCAG     HKQFTLQ        1     0
CATAAGCAGTTTCCGCAGACT     HKQFPQT        1     0
CATAAGCAGTTTCCTACTAGT     HKQFPTS        1     0
CATAAGCAGTTTCCTACTCCG     HKQFPTP        1     0
CATAAGCAGTTTGCTATTGTG     HKQFAIV        1     0
CATAAGCAGTTTGCTCATATT     HKQFAHI        1     0
CATAAGCATAAGCCGTCTCCT     HKHKPSP        1     0
CATAAGCATAAGTCTATTGTT     HKHKSIV        1     0
CATAAGCATAATAATACGAAT     HKHNNTN        1     0
CATAAGCATAATACTACTGGG     HKHNTTG        1     0
CATAAGCATAATAGTTGGACG     HKHNSWT        1     0
CATAAGCATAATATGCCTTAT     HKHNMPY        1     0
CATAAGCATAATCCGATGCTG     HKHNPML        1     0
CATAAGCATAATCCGATGGCT     HKHNPMA        1     0
CATAAGCATAATCCGCATACT     HKHNPHT        1     0
CATAAGCATAATCCGGCTCTG     HKHNPAL        1     0
CATAAGCATAATCCTACGTAT     HKHNPTY        1     0
CATAAGCATAATGATGTTCAT     HKHNDVH        1     0
CATAAGCATAATGCGACTGCT     HKHNATA        1     0
CATAAGCATAATTCTAATATG     HKHNSNM        1     0
CATAAGCATACGCATCTTGGG     HKHTHLG        1     0
CATAAGCATACGCCTCGTCCG     HKHTPRP        1     0
CATAAGCATACGCTGCCTGAT     HKHTLPD        1     0
CATAAGCATACGGAGCGGATG     HKHTERM        1     0
CATAAGCATACGGATTTGCAT     HKHTDLH        1     0
CATAAGCATACGGTGGCGCAT     HKHTVAH        1     0
CATAAGCATACGTCGCCGGCG     HKHTSPA        1     0
CATAAGCATACGTCTCGGTTG     HKHTSRL        1     0
CATAAGCATACGTCTTTTAAT     HKHTSFN        1     0
CATAAGCATACGTTTACGCAT     HKHTFTH        1     0
CATAAGCATACGTTTGAGACG     HKHTFET        1     0
CATAAGCATACGTTTGCGTCA     HKHTFAS        1     0
CATAAGCATACTAATACTGCT     HKHTNTA        1     0
CATAAGCATACTACGCTGTTT     HKHTTLF        1     0
CATAAGCATACTAGTCTGAGT     HKHTSLS        1     0
CATAAGCATACTATTGAGCCG     HKHTIEP        1     0
CATAAGCATACTCAGAGTCTG     HKHTQSL        1     0
CATAAGCATACTCAGAGTTTT     HKHTQSF        1     0
CATAAGCATACTCAGCCGCAG     HKHTQPQ        1     0
CATAAGCATACTCATACTCCG     HKHTHTP        1     0
CATAAGCATACTCATCCGGCG     HKHTHPA        1     0
CATAAGCATACTCCGAGGCTG     HKHTPRL        1     0
CATAAGCATACTCGTGAGATG     HKHTREM        1     0
CATAAGCATACTCTGGCTATT     HKHTLAI        1     0
CATAAGCATACTGAGCCGTGG     HKHTEPW        1     0
CATAAGCATACTGCTCCTCGG     HKHTAPR        1     0
CATAAGCATACTGGGCTACCT     HKHTGLP        1     0
CATAAGCATACTGTGGCTCCT     HKHTVAP        1     0
CATAAGCATACTTATAAGCCG     HKHTYKP        1     0
CATAAGCATACTTCTCCTGGG     HKHTSPG        1     0
CATAAGCATACTTCTGCGCTG     HKHTSAL        1     0
CATAAGCATACTTTGGATACG     HKHTLDT        1     0
CATAAGCATAGGCCGCTTGAT     HKHRPLD        1     0
CATAAGCATAGGCCGTCTTTG     HKHRPSL        1     0
CATAAGCATAGGCTTCCGTAT     HKHRLPY        1     0
CATAAGCATAGGGAGCTTCCG     HKHRELP        1     0
CATAAGCATAGTACGCTTCCT     HKHSTLP        1     0
CATAAGCATAGTACTCATCGT     HKHSTHR        1     0
CATAAGCATAGTATGCATAGT     HKHSMHS        1     0
CATAAGCATAGTCAGCCGTTG     HKHSQPL        1     0
CATAAGCATAGTCAGGCTACG     HKHSQAT        1     0
CATAAGCATAGTCCGAGTATT     HKHSPSI        1     0
CATAAGCATAGTCTGGATACG     HKHSLDT        1     0
CATAAGCATAGTCTTCTTGTG     HKHSLLV        1     0
CATAAGCATAGTCTTGCGCTG     HKHSLAL        1     0
CATAAGCATAGTGATCTGACG     HKHSDLT        1     0
CATAAGCATAGTTATCTTGAT     HKHSYLD        1     0
CATAAGCATAGTTCGTTGGCT     HKHSSLA        1     0
CATAAGCATATGAAGCCGCTG     HKHMKPL        1     0
CATAAGCATATGATTCGTTTT     HKHMIRF        1     0
CATAAGCATATGCAGCTGCCG     HKHMQLP        1     0
CATAAGCATATGCCGACTCCT     HKHMPTP        1     0
CATAAGCATATGCCGCAGATT     HKHMPQI        1     0
CATAAGCATATGCCTGCTTCT     HKHMPAS        1     0
CATAAGCATATGCTTTCTCTT     HKHMLSL        1     0
CATAAGCATATGGTTACGTCT     HKHMVTS        1     0
CATAAGCATATGTCTGCGACT     HKHMSAT        1     0
CATAAGCATATGTGTCCGGCG     HKHMCPA        1     0
CATAAGCATATTACGTTGCGT     HKHITLR        1     0
CATAAGCATATTATTGGTCCT     HKHIIGP        1     0
CATAAGCATATTCCGACTGGT     HKHIPTG        1     0
CATAAGCATATTCGGGATGCG     HKHIRDA        1     0
CATAAGCATATTCTGGCTGCG     HKHILAA        1     0
CATAAGCATATTGCGCATACG     HKHIAHT        1     0
CATAAGCATATTGCGGAGTAT     HKHIAEY        1     0
CATAAGCATATTTCGCCGTTG     HKHISPL        1     0
CATAAGCATCAGACTATTAGG     HKHQTIR        1     0
CATAAGCATCAGCATCATACT     HKHQHHT        1     0
CATAAGCATCAGCCGACTACG     HKHQPTT        1     0
CATAAGCATCAGCCGCTGAGT     HKHQPLS        1     0
CATAAGCATCAGCCTTTGACT     HKHQPLT        1     0
CATAAGCATCAGCTGCCTTAT     HKHQLPY        1     0
CATAAGCATCAGCTTGCGATT     HKHQLAI        1     0
CATAAGCATCAGGGTCCGACG     HKHQGPT        1     0
CATAAGCATCAGTCGGTGCAT     HKHQSVH        1     0
CATAAGCATCATACGTCTCCG     HKHHTSP        1     0
CATAAGCATCATACGTGGATT     HKHHTWI        1     0
CATAAGCATCATACTCTGGCT     HKHHTLA        1     0
CATAAGCATCATATTGATCCG     HKHHIDP        1     0
CATAAGCATCATATTTATCTG     HKHHIYL        1     0
CATAAGCATCATCAGCCTTCT     HKHHQPS        1     0
CATAAGCATCATCATCCTCTG     HKHHHPL        1     0
CATAAGCATCATCATCTTCCT     HKHHHLP        1     0
CATAAGCATCATCGTATGCCT     HKHHRMP        1     0
CATAAGCATCATGCGGGGGAG     HKHHAGE        1     0
CATAAGCATCATGTTAGTAAT     HKHHVSN        1     0
CATAAGCATCATTCGGCTTAT     HKHHSAY        1     0
CATAAGCATCATTTTACTTGG     HKHHFTW        1     0
CATAAGCATCATTTTCCTGTT     HKHHFPV        1     0
CATAAGCATCCGACTCAGCCT     HKHPTQP        1     0
CATAAGCATCCGACTGCTAGT     HKHPTAS        1     0
CATAAGCATCCGATTTTGGAT     HKHPILD        1     0
CATAAGCATCCGCAGCTTCGG     HKHPQLR        1     0
CATAAGCATCCGCATCGTCAT     HKHPHRH        1     0
CATAAGCATCCGCCGCCTGTG     HKHPPPV        1     0
CATAAGCATCCGCCGTGGTCG     HKHPPWS        1     0
CATAAGCATCCGCCTAATCCT     HKHPPNP        1     0
CATAAGCATCCGCCTCTGCAT     HKHPPLH        1     0
CATAAGCATCCGCCTCTGCTT     HKHPPLL        1     0
CATAAGCATCCGCCTGCGCAG     HKHPPAQ        1     0
CATAAGCATCCGCTGCCGAAT     HKHPLPN        1     0
CATAAGCATCCGGATCTTGTT     HKHPDLV        1     0
CATAAGCATCCGGCGACGATG     HKHPATM        1     0
CATAAGCATCCGGCTCCGCTG     HKHPAPL        1     0
CATAAGCATCCGGTGCCTCCT     HKHPVPP        1     0
CATAAGCATCCGGTGCTTCGG     HKHPVLR        1     0
CATAAGCATCCGTATTATGAT     HKHPYYD        1     0
CATAAGCATCCGTGGTTTCCG     HKHPWFP        1     0
CATAAGCATCCTACTATAATG     HKHPTIM        1     0
CATAAGCATCCTACTCAGCCT     HKHPTQP        1     0
CATAAGCATCCTACTGCTCGT     HKHPTAR        1     0
CATAAGCATCCTAGTCCGCGT     HKHPSPR        1     0
CATAAGCATCCTATGAATCTT     HKHPMNL        1     0
CATAAGCATCCTATGTTGGTG     HKHPMLV        1     0
CATAAGCATCCTCAGCGTATT     HKHPQRI        1     0
CATAAGCATCCTCATAATGCG     HKHPHNA        1     0
CATAAGCATCCTCCGAATCGT     HKHPPNR        1     0
CATAAGCATCCTCCGATTCGT     HKHPPIR        1     0
CATAAGCATCCTCCTATTACG     HKHPPIT        1     0
CATAAGCATCCTCCTGAGTTT     HKHPPEF        1     0
CATAAGCATCCTGCGCATAGT     HKHPAHS        1     0
CATAAGCATCCTGCGTCTACT     HKHPAST        1     0
CATAAGCATCCTGCTACTTCT     HKHPATS        1     0
CATAAGCATCCTGGTACTCCG     HKHPGTP        1     0
CATAAGCATCCTGTGCCTCCT     HKHPVPP        1     0
CATAAGCATCCTGTTGCGTCT     HKHPVAS        1     0
CATAAGCATCCTTATCCGTGT     HKHPYPC        1     0
CATAAGCATCCTTATGATTCG     HKHPYDS        1     0
CATAAGCATCCTTCTACTTTT     HKHPSTF        1     0
CATAAGCATCCTTTTAATGTG     HKHPFNV        1     0
CATAAGCATCGTCCGCCTGGG     HKHRPPG        1     0
CATAAGCATCGTCCTAATTTT     HKHRPNF        1     0
CATAAGCATCGTTATCTGCCT     HKHRYLP        1     0
CATAAGCATCTGAGTCATCCG     HKHLSHP        1     0
CATAAGCATCTGAGTCTTGGG     HKHLSLG        1     0
CATAAGCATCTGCAGCATCAT     HKHLQHH        1     0
CATAAGCATCTGCAGCTGGAG     HKHLQLE        1     0
CATAAGCATCTGCATCGTCCG     HKHLHRP        1     0
CATAAGCATCTGCCGCCTCCG     HKHLPPP        1     0
CATAAGCATCTGCCGCTGACT     HKHLPLT        1     0
CATAAGCATCTGCCTATGGTG     HKHLPMV        1     0
CATAAGCATCTGGATCTTCAG     HKHLDLQ        1     0
CATAAGCATCTGGCGTAGATG     HKHLAQM        1     0
CATAAGCATCTGGCTTCGACG     HKHLAST        1     0
CATAAGCATCTGTCTAATTCG     HKHLSNS        1     0
CATAAGCATCTGTCTGAGACT     HKHLSET        1     0
CATAAGCATCTTACTTTTCTG     HKHLTFL        1     0
CATAAGCATCTTCCGGCTACG     HKHLPAT        1     0
CATAAGCATCTTCCTGGGTAT     HKHLPGY        1     0
CATAAGCATCTTCCTTCTTCT     HKHLPSS        1     0
CATAAGCATCTTGATCTTTCT     HKHLDLS        1     0
CATAAGCATCTTTCTCCTCCT     HKHLSPP        1     0
CATAAGCATGAGAAGTATCCG     HKHEKYP        1     0
CATAAGCATGAGACGGCTCCT     HKHETAP        1     0
CATAAGCATGAGCAGAGTCAT     HKHEQSH        1     0
CATAAGCATGAGCATGCGAAT     HKHEHAN        1     0
CATAAGCATGAGCGTTGGGAT     HKHERWD        1     0
CATAAGCATGAGCTTTGTACT     HKHELCT        1     0
CATAAGCATGAGGTTCATCAT     HKHEVHH        1     0
CATAAGCATGAGTCTGAGGCG     HKHESEA        1     0
CATAAGCATGATAAGGTTCCG     HKHDKVP        1     0
CATAAGCATGATACGAGGACT     HKHDTRT        1     0
CATAAGCATGATAGTACTACT     HKHDSTT        1     0
CATAAGCATGATATGATGATT     HKHDMMI        1     0
CATAAGCATGATCATCGGCAT     HKHDHRH        1     0
CATAAGCATGATCATGATGGG     HKHDHDG        1     0
CATAAGCATGATCATGGGAGT     HKHDHGS        1     0
CATAAGCATGATCGGACGTCG     HKHDRTS        1     0
CATAAGCATGATCGGCGTATG     HKHDRRM        1     0
CATAAGCATGATCGGTCTAAT     HKHDRSN        1     0
CATAAGCATGATGCGGTTCTG     HKHDAVL        1     0
CATAAGCATGATGTGAATGCG     HKHDVNA        1     0
CATAAGCATGCGAGTCTTTCG     HKHASLS        1     0
CATAAGCATGCGCCGAGTTTT     HKHAPSF        1     0
CATAAGCATGCGCCTACGTTT     HKHAPTF        1     0
CATAAGCATGCGCTGCCTTTT     HKHALPF        1     0
CATAAGCATGCGGCAGCTATG     HKHAAAM        1     0
CATAAGCATGCGGCTACGGTG     HKHAATV        1     0
CATAAGCATGCGGCTTCTCCT     HKHAASP        1     0
CATAAGCATGCGTGGCCTCCT     HKHAWPP        1     0
CATAAGCATGCGTTTCCTATG     HKHAFPM        1     0
CATAAGCATGCTACGGGTGAG     HKHATGE        1     0
CATAAGCATGCTACTACGGGT     HKHATTG        1     0
CATAAGCATGCTACTCAGGTT     HKHATQV        1     0
CATAAGCATGCTAGGACGCTT     HKHARTL        1     0
CATAAGCATGCTATGTTTCTT     HKHAMFL        1     0
CATAAGCATGCTCAGCCTCAG     HKHAQPQ        1     0
CATAAGCATGCTCAGTCTGAG     HKHAQSE        1     0
CATAAGCATGCTCCGGTGTAT     HKHAPVY        1     0
CATAAGCATGCTCCTTTGGCT     HKHAPLA        1     0
CATAAGCATGCTGATGCTCTG     HKHADAL        1     0
CATAAGCATGCTGCGAGTACG     HKHAAST        1     0
CATAAGCATGCTGCTTGGCTG     HKHAAWL        1     0
CATAAGCATGCTGGGATGACT     HKHAGMT        1     0
CATAAGCATGCTGGTGCGACG     HKHAGAT        1     0
CATAAGCATGGGCATTGGTAT     HKHGHWY        1     0
CATAAGCATGGGCCTGTGCCG     HKHGPVP        1     0
CATAAGCATGGTAGTCTTCGT     HKHGSLR        1     0
CATAAGCATGGTCCGACGCCG     HKHGPTP        1     0
CATAAGCATGGTTATGTTGTG     HKHGYVV        1     0
CATAAGCATGGTTCGACTCTG     HKHGSTL        1     0
CATAAGCATGTGACGACGCCG     HKHVTTP        1     0
CATAAGCATGTGACGCTGCCG     HKHVTLP        1     0
CATAAGCATGTGACGGCGGCT     HKHVTAA        1     0
CATAAGCATGTGAGTCCTTCG     HKHVSPS        1     0
CATAAGCATGTGATGGCAATT     HKHVMAI        1     0
CATAAGCATGTGCTGAGTCAT     HKHVLSH        1     0
CATAAGCATGTGGCTAATCCT     HKHVANP        1     0
CATAAGCATGTGGCTTCTACT     HKHVAST        1     0
CATAAGCATGTGTGGCCGTTT     HKHVWPF        1     0
CATAAGCATGTGTTGAAGATG     HKHVLKM        1     0
CATAAGCATGTTACGTGGCTT     HKHVTWL        1     0
CATAAGCATGTTCATCGGATG     HKHVHRM        1     0
CATAAGCATGTTCCGCCGAGG     HKHVPPR        1     0
CATAAGCATGTTCCTAAGGCT     HKHVPKA        1     0
CATAAGCATGTTCTTGATGAT     HKHVLDD        1     0
CATAAGCATGTTGCTATGATT     HKHVAMI        1     0
CATAAGCATGTTGCTCCTAGG     HKHVAPR        1     0
CATAAGCATGTTGTGACGACT     HKHVVTT        1     0
CATAAGCATGTTGTGTAGAAG     HKHVVQK        1     0
CATAAGCATGTTTCGGATCAG     HKHVSDQ        1     0
CATAAGCATTAGACTGCGTCG     HKHQTAS        1     0
CATAAGCATTAGCTGTTGTTG     HKHQLLL        1     0
CATAAGCATTATAAGCCTGCG     HKHYKPA        1     0
CATAAGCATTATCAGGTTTAT     HKHYQVY        1     0
CATAAGCATTATCAGTATCCT     HKHYQYP        1     0
CATAAGCATTATCATCAGTTG     HKHYHQL        1     0
CATAAGCATTATCCTGAGGAG     HKHYPEE        1     0
CATAAGCATTATCTGCGTTCT     HKHYLRS        1     0
CATAAGCATTATGCTTGTGTG     HKHYACV        1     0
CATAAGCATTATGGTCCTCCT     HKHYGPP        1     0
CATAAGCATTCGACTACGATG     HKHSTTM        1     0
CATAAGCATTCGCAGTGTCTT     HKHSQCL        1     0
CATAAGCATTCGGATATGCTT     HKHSDML        1     0
CATAAGCATTCGGTTCCGATG     HKHSVPM        1     0
CATAAGCATTCGTATCTTCAT     HKHSYLH        1     0
CATAAGCATTCTCCGGCTACG     HKHSPAT        1     0
CATAAGCATTCTCCTAGTGTT     HKHSPSV        1     0
CATAAGCATTCTGAGAGGGTT     HKHSERV        1     0
CATAAGCATTCTGCGTTTGAT     HKHSAFD        1     0
CATAAGCATTCTTTTCATCCG     HKHSFHP        1     0
CATAAGCATTGGACGGTTACG     HKHWTVT        1     0
CATAAGCATTGGACGTTTATG     HKHWTFM        1     0
CATAAGCATTGGACTGCTTCT     HKHWTAS        1     0
CATAAGCATTGGAGGGAGTTG     HKHWREL        1     0
CATAAGCATTGGCAGGTGGTT     HKHWQVV        1     0
CATAAGCATTGGCCGATGGAT     HKHWPMD        1     0
CATAAGCATTGGCCGCCTTTT     HKHWPPF        1     0
CATAAGCATTGGCCTCCTTTG     HKHWPPL        1     0
CATAAGCATTGGGCGACTCCT     HKHWATP        1     0
CATAAGCATTGTACGCCGCAG     HKHCTPQ        1     0
CATAAGCATTGTCCTACTTGT     HKHCPTC        1     0
CATAAGCATTGTCCTCCTTGT     HKHCPPC        1     0
CATAAGCATTGTGCTGGTTGT     HKHCAGC        1     0
CATAAGCATTGTTGGCTGCAT     HKHCWLH        1     0
CATAAGCATTTGAATGATCCT     HKHLNDP        1     0
CATAAGCATTTGAATTGTTCG     HKHLNCS        1     0
CATAAGCATTTGAGGCCGCAT     HKHLRPH        1     0
CATAAGCATTTGCATAGTGTT     HKHLHSV        1     0
CATAAGCATTTGCCTTCTTTG     HKHLPSL        1     0
CATAAGCATTTGGTGGTTGTT     HKHLVVV        1     0
CATAAGCATTTTCTTCCTGTT     HKHFLPV        1     0
CATAAGCATTTTCTTTCGGAG     HKHFLSE        1     0
CATAAGCATTTTGCTCCTACG     HKHFAPT        1     0
CATAAGCCAACTAATACTGCG     HKPTNTA        1     0
CATAAGCCACCTGATGGTCCT     HKPPDGP        1     0
CATAAGCCGAAGACTATTCCG     HKPKTIP        1     0
CATAAGCCGAAGATGGTTGGT     HKPKMVG        1     0
CATAAGCCGAAGCCGATGTTG     HKPKPML        1     0
CATAAGCCGAATACGCTGTTG     HKPNTLL        1     0
CATAAGCCGAATACGTTGCTG     HKPNTLL        1     0
CATAAGCCGAATACTAGTTGG     HKPNTSW        1     0
CATAAGCCGAATACTTTGACG     HKPNTLT        1     0
CATAAGCCGAATAGGCCTCCT     HKPNRPP        1     0
CATAAGCCGAATAGTGGGCAT     HKPNSGH        1     0
CATAAGCCGAATATTATTGGT     HKPNIIG        1     0
CATAAGCCGAATATTCAGAAG     HKPNIQK        1     0
CATAAGCCGAATATTGCTAAG     HKPNIAK        1     0
CATAAGCCGAATCATCTTCCG     HKPNHLP        1     0
CATAAGCCGAATCATGTTCCG     HKPNHVP        1     0
CATAAGCCGAATCCGCTGCCT     HKPNPLP        1     0
CATAAGCCGAATCCTGCTGCG     HKPNPAA        1     0
CATAAGCCGAATCTGGTTCTT     HKPNLVL        1     0
CATAAGCCGAATGATGATAAT     HKPNDDN        1     0
CATAAGCCGAATGCGCCGCTG     HKPNAPL        1     0
CATAAGCCGAATGCTTGTACT     HKPNACT        1     0
CATAAGCCGAATGGGGCTCCG     HKPNGAP        1     0
CATAAGCCGAATTATCCTGGG     HKPNYPG        1     0
CATAAGCCGAATTATTCGCCT     HKPNYSP        1     0
CATAAGCCGAATTCGATTATG     HKPNSIM        1     0
CATAAGCCGAATTCGCCTCTG     HKPNSPL        1     0
CATAAGCCGAATTTGACTACG     HKPNLTT        1     0
CATAAGCCGACGAATCCTCAG     HKPTNPQ        1     0
CATAAGCCGACGAATGTGCAT     HKPTNVH        1     0
CATAAGCCGACGACGGTGCCT     HKPTTVP        1     0
CATAAGCCGACGACTACGCAG     HKPTTTQ        1     0
CATAAGCCGACGACTCTTATG     HKPTTLM        1     0
CATAAGCCGACGACTCTTCCT     HKPTTLP        1     0
CATAAGCCGACGAGGGATTAT     HKPTRDY        1     0
CATAAGCCGACGAGTAAGGAG     HKPTSKE        1     0
CATAAGCCGACGATTCCTTAG     HKPTIPQ        1     0
CATAAGCCGACGCAGTGTCCT     HKPTQCP        1     0
CATAAGCCGACGCATCCTGCT     HKPTHPA        1     0
CATAAGCCGACGCATGTGGTT     HKPTHVV        1     0
CATAAGCCGACGCCGTTTTTG     HKPTPFL        1     0
CATAAGCCGACGCCTAAGGTT     HKPTPKV        1     0
CATAAGCCGACGCCTAATTCT     HKPTPNS        1     0
CATAAGCCGACGCTGAGTACG     HKPTLST        1     0
CATAAGCCGACGGATGATGCT     HKPTDDA        1     0
CATAAGCCGACGTAGAAGCAT     HKPTQKH        1     0
CATAAGCCGACGTAGGTGCGT     HKPTQVR        1     0
CATAAGCCGACGTCGACTGAG     HKPTSTE        1     0
CATAAGCCGACGTCGCATTAT     HKPTSHY        1     0
CATAAGCCGACGTCTAATCTT     HKPTSNL        1     0
CATAAGCCGACGTTGATGCAG     HKPTLMQ        1     0
CATAAGCCGACGTTGGCTTCT     HKPTLAS        1     0
CATAAGCCGACTAAGAGTGAT     HKPTKSD        1     0
CATAAGCCGACTACGATGCAT     HKPTTMH        1     0
CATAAGCCGACTACTCATGCT     HKPTTHA        1     0
CATAAGCCGACTACTCCGTCT     HKPTTPS        1     0
CATAAGCCGACTACTCGTTAT     HKPTTRY        1     0
CATAAGCCGACTACTTGGCTG     HKPTTWL        1     0
CATAAGCCGACTATTACGGCG     HKPTITA        1     0
CATAAGCCGACTATTACGTAT     HKPTITY        1     0
CATAAGCCGACTCAGCCGATG     HKPTQPM        1     0
CATAAGCCGACTCATACGGAT     HKPTHTD        1     0
CATAAGCCGACTCATTAGATT     HKPTHQI        1     0
CATAAGCCGACTCATTTGCGT     HKPTHLR        1     0
CATAAGCCGACTCCGATTGGT     HKPTPIG        1     0
CATAAGCCGACTCCGCTTGTG     HKPTPLV        1     0
CATAAGCCGACTCCGCTTGTT     HKPTPLV        1     0
CATAAGCCGACTCCTTCTCTT     HKPTPSL        1     0
CATAAGCCGACTCTGGAGCTG     HKPTLEL        1     0
CATAAGCCGACTCTTAGTACT     HKPTLST        1     0
CATAAGCCGACTCTTCTGCTT     HKPTLLL        1     0
CATAAGCCGACTGAGCCGCTG     HKPTEPL        1     0
CATAAGCCGACTGAGGATCAG     HKPTEDQ        1     0
CATAAGCCGACTGATGTTAGG     HKPTDVR        1     0
CATAAGCCGACTGCTATGGCG     HKPTAMA        1     0
CATAAGCCGACTGTGCCTCTG     HKPTVPL        1     0
CATAAGCCGACTGTTCCGCTT     HKPTVPL        1     0
CATAAGCCGACTGTTGCTTAG     HKPTVAQ        1     0
CATAAGCCGACTGTTTCGTCG     HKPTVSS        1     0
CATAAGCCGACTTAGAAGACG     HKPTQKT        1     0
CATAAGCCGACTTATCAGCTG     HKPTYQL        1     0
CATAAGCCGACTTATGCTGTG     HKPTYAV        1     0
CATAAGCCGACTTCGTGTCCG     HKPTSCP        1     0
CATAAGCCGACTTTTCCGCGT     HKPTFPR        1     0
CATAAGCCGAGGATTACGCTT     HKPRITL        1     0
CATAAGCCGAGTACGACTACG     HKPSTTT        1     0
CATAAGCCGAGTACGATTCCT     HKPSTIP        1     0
CATAAGCCGAGTACGTGGTCT     HKPSTWS        1     0
CATAAGCCGAGTAGTGCTCTT     HKPSSAL        1     0
CATAAGCCGAGTATTCCGCAT     HKPSIPH        1     0
CATAAGCCGAGTATTCCGCTG     HKPSIPL        1     0
CATAAGCCGAGTATTTATATT     HKPSIYI        1     0
CATAAGCCGAGTCCGCCTACG     HKPSPPT        1     0
CATAAGCCGAGTCCGTATCAT     HKPSPYH        1     0
CATAAGCCGAGTCCTACGCTG     HKPSPTL        1     0
CATAAGCCGAGTCTGCGTTTG     HKPSLRL        1     0
CATAAGCCGAGTCTTCCGATG     HKPSLPM        1     0
CATAAGCCGAGTGATTATCCG     HKPSDYP        1     0
CATAAGCCGAGTGCTTCGCTT     HKPSASL        1     0
CATAAGCCGAGTGGGTGTTGG     HKPSGCW        1     0
CATAAGCCGAGTGGTCCTTTG     HKPSGPL        1     0
CATAAGCCGAGTTGTCCTTAT     HKPSCPY        1     0
CATAAGCCGATGACGCTGCTT     HKPMTLL        1     0
CATAAGCCGATGACTCCTATG     HKPMTPM        1     0
CATAAGCCGATGATTATGATG     HKPMIMM        1     0
CATAAGCCGATGATTCTGCTG     HKPMILL        1     0
CATAAGCCGATGCAGCCGTCG     HKPMQPS        1     0
CATAAGCCGATGCAGCCTGCG     HKPMQPA        1     0
CATAAGCCGATGCAGGAGGAG     HKPMQEE        1     0
CATAAGCCGATGCATACTGTG     HKPMHTV        1     0
CATAAGCCGATGCATCATTTG     HKPMHHL        1     0
CATAAGCCGATGCATCGTTGG     HKPMHRW        1     0
CATAAGCCGATGCCGAGTCAT     HKPMPSH        1     0
CATAAGCCGATGCCTATGATG     HKPMPMM        1     0
CATAAGCCGATGCGGGTTGAT     HKPMRVD        1     0
CATAAGCCGATGCTGACTACT     HKPMLTT        1     0
CATAAGCCGATGCTTTGGGTT     HKPMLWV        1     0
CATAAGCCGATGGCGAAGCAT     HKPMAKH        1     0
CATAAGCCGATGGCGACGCGG     HKPMATR        1     0
CATAAGCCGATGTCGATTTCT     HKPMSIS        1     0
CATAAGCCGATGTCGCAGCTT     HKPMSQL        1     0
CATAAGCCGATGTCTCCGCCT     HKPMSPP        1     0
CATAAGCCGATGTCTGCTTTT     HKPMSAF        1     0
CATAAGCCGATGTTGCATCCG     HKPMLHP        1     0
CATAAGCCGATGTTGCCTCGT     HKPMLPR        1     0
CATAAGCCGATGTTTATTAAG     HKPMFIK        1     0
CATAAGCCGATTAAGATTCTT     HKPIKIL        1     0
CATAAGCCGATTACGCATCGT     HKPITHR        1     0
CATAAGCCGATTACTTATTTG     HKPITYL        1     0
CATAAGCCGATTAGTAATAAT     HKPISNN        1     0
CATAAGCCGATTAGTGCTACG     HKPISAT        1     0
CATAAGCCGATTATGCGGATT     HKPIMRI        1     0
CATAAGCCGATTCATAAACAT     HKPIHKH        1     0
CATAAGCCGATTCATGTGCAG     HKPIHVQ        1     0
CATAAGCCGATTCCGAATGAT     HKPIPND        1     0
CATAAGCCGATTCCTTGGTCT     HKPIPWS        1     0
CATAAGCCGATTCGTCCTGAT     HKPIRPD        1     0
CATAAGCCGATTCTTCAGCTT     HKPILQL        1     0
CATAAGCCGATTGAGCGTCCG     HKPIERP        1     0
CATAAGCCGATTGAGCTGGCT     HKPIELA        1     0
CATAAGCCGATTGCGTGGGCT     HKPIAWA        1     0
CATAAGCCGATTGCTAAGCCG     HKPIAKP        1     0
CATAAGCCGATTGCTGCTCAG     HKPIAAQ        1     0
CATAAGCCGATTTTGCATCCG     HKPILHP        1     0
CATAAGCCGATTTTTACTCAT     HKPIFTH        1     0
CATAAGCCGATTTTTCCTCGT     HKPIFPR        1     0
CATAAGCCGCAGAATATGCTT     HKPQNML        1     0
CATAAGCCGCAGACTACTGCT     HKPQTTA        1     0
CATAAGCCGCAGACTAGGCAG     HKPQTRQ        1     0
CATAAGCCGCAGACTCATGTT     HKPQTHV        1     0
CATAAGCCGCAGACTCCGCCT     HKPQTPP        1     0
CATAAGCCGCAGACTGCTACT     HKPQTAT        1     0
CATAAGCCGCAGAGTCCGTCT     HKPQSPS        1     0
CATAAGCCGCAGAGTCCTCCG     HKPQSPP        1     0
CATAAGCCGCAGATGTCTATG     HKPQMSM        1     0
CATAAGCCGCAGCAGAATACT     HKPQQNT        1     0
CATAAGCCGCAGCAGCTGACG     HKPQQLT        1     0
CATAAGCCGCAGCATCCGGTT     HKPQHPV        1     0
CATAAGCCGCAGCATCCTCGT     HKPQHPR        1     0
CATAAGCCGCAGCATTATCTT     HKPQHYL        1     0
CATAAGCCGCAGCCGATGTTG     HKPQPML        1     0
CATAAGCCGCAGCCGTATCGT     HKPQPYR        1     0
CATAAGCCGCAGCCTACTTAA     HKPQPT*        1     0
CATAAGCCGCAGCCTCCTGGT     HKPQPPG        1     0
CATAAGCCGCAGCCTCTGCAG     HKPQPLQ        1     0
CATAAGCCGCAGCCTGTTCCT     HKPQPVP        1     0
CATAAGCCGCAGCCTTATCCG     HKPQPYP        1     0
CATAAGCCGCAGCCTTCGCTG     HKPQPSL        1     0
CATAAGCCGCAGCCTTTGTCT     HKPQPLS        1     0
CATAAGCCGCAGCGGGTGTCT     HKPQRVS        1     0
CATAAGCCGCAGCTGCCTTGG     HKPQLPW        1     0
CATAAGCCGCAGCTGCGTTGG     HKPQLRW        1     0
CATAAGCCGCAGCTGTGTCGG     HKPQLCR        1     0
CATAAGCCGCAGCTTCTGCAT     HKPQLLH        1     0
CATAAGCCGCAGCTTTTTACG     HKPQLFT        1     0
CATAAGCCGCAGGAGCTGGGT     HKPQELG        1     0
CATAAGCCGCAGGAGGCTCGG     HKPQEAR        1     0
CATAAGCCGCAGGAGTTGGGT     HKPQELG        1     0
CATAAGCCGCAGGATGTGCCT     HKPQDVP        1     0
CATAAGCCGCAGGGTATTAGT     HKPQGIS        1     0
CATAAGCCGCAGGTTCAGGCG     HKPQVQA        1     0
CATAAGCCGCAGTATCCGCCT     HKPQYPP        1     0
CATAAGCCGCAGTATCCTGGT     HKPQYPG        1     0
CATAAGCCGCAGTATCTGTGG     HKPQYLW        1     0
CATAAGCCGCAGTATTCGAAG     HKPQYSK        1     0
CATAAGCCGCAGTGTTGTGTG     HKPQCCV        1     0
CATAAGCCGCATAAGATGGTG     HKPHKMV        1     0
CATAAGCCGCATAAGCCTGTG     HKPHKPV        1     0
CATAAGCCGCATAATAATGTG     HKPHNNV        1     0
CATAAGCCGCATAATGATTCG     HKPHNDS        1     0
CATAAGCCGCATACTCAGCTT     HKPHTQL        1     0
CATAAGCCGCATACTTATCGT     HKPHTYR        1     0
CATAAGCCGCATAGTCTGCCT     HKPHSLP        1     0
CATAAGCCGCATATGCCTGGT     HKPHMPG        1     0
CATAAGCCGCATATGCCTTTT     HKPHMPF        1     0
CATAAGCCGCATATTCCTTCG     HKPHIPS        1     0
CATAAGCCGCATCAGACTATT     HKPHQTI        1     0
CATAAGCCGCATCATTCTCCG     HKPHHSP        1     0
CATAAGCCGCATCCGCCTCGT     HKPHPPR        1     0
CATAAGCCGCATCCTACGTAG     HKPHPTQ        1     0
CATAAGCCGCATCCTAGTTGG     HKPHPSW        1     0
CATAAGCCGCATCCTATTCAT     HKPHPIH        1     0
CATAAGCCGCATCCTCCTCAT     HKPHPPH        1     0
CATAAGCCGCATCGTCCTTAT     HKPHRPY        1     0
CATAAGCCGCATCGTCTGTCG     HKPHRLS        1     0
CATAAGCCGCATCGTGTTACG     HKPHRVT        1     0
CATAAGCCGCATCTGACGGTT     HKPHLTV        1     0
CATAAGCCGCATCTGACTAAT     HKPHLTN        1     0
CATAAGCCGCATGAGCATTTG     HKPHEHL        1     0
CATAAGCCGCATGCGAGTACG     HKPHAST        1     0
CATAAGCCGCATGCTAAGTGG     HKPHAKW        1     0
CATAAGCCGCATGCTACGACG     HKPHATT        1     0
CATAAGCCGCATGGGAAGGTG     HKPHGKV        1     0
CATAAGCCGCATGTGACTCCG     HKPHVTP        1     0
CATAAGCCGCATGTGGTTGCT     HKPHVVA        1     0
CATAAGCCGCATGTGTCGATT     HKPHVSI        1     0
CATAAGCCGCATGTTCCGGTT     HKPHVPV        1     0
CATAAGCCGCATGTTGGTACG     HKPHVGT        1     0
CATAAGCCGCATGTTTCTCAG     HKPHVSQ        1     0
CATAAGCCGCATTAGACTGAT     HKPHQTD        1     0
CATAAGCCGCATTATACTATT     HKPHYTI        1     0
CATAAGCCGCATTCTCCTACT     HKPHSPT        1     0
CATAAGCCGCATTCTCCTCCG     HKPHSPP        1     0
CATAAGCCGCATTCTGGTTTT     HKPHSGF        1     0
CATAAGCCGCATTGGGTGGCT     HKPHWVA        1     0
CATAAGCCGCATTTGTTTACT     HKPHLFT        1     0
CATAAGCCGCATTTTAAGCCG     HKPHFKP        1     0
CATAAGCCGCATTTTCAGACT     HKPHFQT        1     0
CATAAGCCGCATTTTCATACT     HKPHFHT        1     0
CATAAGCCGCATTTTCCTAGT     HKPHFPS        1     0
CATAAGCCGCATTTTTTTATG     HKPHFFM        1     0
CATAAGCCGCCGAATCCTGCG     HKPPNPA        1     0
CATAAGCCGCCGAATGAGGAT     HKPPNED        1     0
CATAAGCCGCCGAATGTGAGG     HKPPNVR        1     0
CATAAGCCGCCGACGATGTTG     HKPPTML        1     0
CATAAGCCGCCGACGTAGATG     HKPPTQM        1     0
CATAAGCCGCCGACTACTTAT     HKPPTTY        1     0
CATAAGCCGCCGACTAGTGTG     HKPPTSV        1     0
CATAAGCCGCCGACTCGGACT     HKPPTRT        1     0
CATAAGCCGCCGAGGGTGTCT     HKPPRVS        1     0
CATAAGCCGCCGAGTACTGAG     HKPPSTE        1     0
CATAAGCCGCCGATTAAGCCG     HKPPIKP        1     0
CATAAGCCGCCGATTAGGCAG     HKPPIRQ        1     0
CATAAGCCGCCGCAGACTCTG     HKPPQTL        1     0
CATAAGCCGCCGCAGCCTCAT     HKPPQPH        1     0
CATAAGCCGCCGCAGCCTTGG     HKPPQPW        1     0
CATAAGCCGCCGCAGGATTGG     HKPPQDW        1     0
CATAAGCCGCCGCATTGGTAT     HKPPHWY        1     0
CATAAGCCGCCGCCGAGGAGT     HKPPPRS        1     0
CATAAGCCGCCGCCGAGTTGG     HKPPPSW        1     0
CATAAGCCGCCGCCGGTGTCT     HKPPPVS        1     0
CATAAGCCGCCGCCGTCTTCT     HKPPPSS        1     0
CATAAGCCGCCGCCGTGGATG     HKPPPWM        1     0
CATAAGCCGCCGCCTACGAAT     HKPPPTN        1     0
CATAAGCCGCCGCCTACTCGT     HKPPPTR        1     0
CATAAGCCGCCGCCTATGCTT     HKPPPML        1     0
CATAAGCCGCCGCCTATTTTG     HKPPPIL        1     0
CATAAGCCGCCGCCTCATCGT     HKPPPHR        1     0
CATAAGCCGCCGCCTCCTCAG     HKPPPPQ        1     0
CATAAGCCGCCGCCTGTGCAT     HKPPPVH        1     0
CATAAGCCGCCGCGTTCTGGG     HKPPRSG        1     0
CATAAGCCGCCGCGTTTTTCG     HKPPRFS        1     0
CATAAGCCGCCGCTGAATCGT     HKPPLNR        1     0
CATAAGCCGCCGCTGTCTGCT     HKPPLSA        1     0
CATAAGCCGCCGCTGTGGACG     HKPPLWT        1     0
CATAAGCCGCCGCTTCTGCCT     HKPPLLP        1     0
CATAAGCCGCCGCTTGTGTCT     HKPPLVS        1     0
CATAAGCCGCCGCTTTCTTCT     HKPPLSS        1     0
CATAAGCCGCCGCTTTGTACG     HKPPLCT        1     0
CATAAGCCGCCGGAGTCGATG     HKPPESM        1     0
CATAAGCCGCCGGATACTTGG     HKPPDTW        1     0
CATAAGCCGCCGGATCCGTAT     HKPPDPY        1     0
CATAAGCCGCCGGATTTTAGG     HKPPDFR        1     0
CATAAGCCGCCGGCTTCGTAT     HKPPASY        1     0
CATAAGCCGCCGGGTATGCAG     HKPPGMQ        1     0
CATAAGCCGCCGGGTTCGATT     HKPPGSI        1     0
CATAAGCCGCCGGTTCCTTCG     HKPPVPS        1     0
CATAAGCCGCCGGTTTATGTT     HKPPVYV        1     0
CATAAGCCGCCGTAGATGTGG     HKPPQMW        1     0
CATAAGCCGCCGTATACGTAT     HKPPYTY        1     0
CATAAGCCGCCGTATTATTGG     HKPPYYW        1     0
CATAAGCCGCCGTATTCGATG     HKPPYSM        1     0
CATAAGCCGCCGTCGACTTAT     HKPPSTY        1     0
CATAAGCCGCCGTCGCTTTTG     HKPPSLL        1     0
CATAAGCCGCCGTCGTCTCAT     HKPPSSH        1     0
CATAAGCCGCCGTCTACGGGT     HKPPSTG        1     0
CATAAGCCGCCGTCTCATAAG     HKPPSHK        1     0
CATAAGCCGCCGTCTCGTATT     HKPPSRI        1     0
CATAAGCCGCCGTCTTCTGAG     HKPPSSE        1     0
CATAAGCCGCCGTGTTTGCCT     HKPPCLP        1     0
CATAAGCCGCCGTTGCTTTTT     HKPPLLF        1     0
CATAAGCCGCCGTTTATGCTT     HKPPFML        1     0
CATAAGCCGCCTAATCCGGGT     HKPPNPG        1     0
CATAAGCCGCCTAATCTGGGG     HKPPNLG        1     0
CATAAGCCGCCTACGAATACT     HKPPTNT        1     0
CATAAGCCGCCTACGCCTGAT     HKPPTPD        1     0
CATAAGCCGCCTACGTATGCT     HKPPTYA        1     0
CATAAGCCGCCTACGTCTACG     HKPPTST        1     0
CATAAGCCGCCTACGTTTGAT     HKPPTFD        1     0
CATAAGCCGCCTACTAGGGGT     HKPPTRG        1     0
CATAAGCCGCCTACTCCTAGT     HKPPTPS        1     0
CATAAGCCGCCTACTCGTATT     HKPPTRI        1     0
CATAAGCCGCCTACTCTGACT     HKPPTLT        1     0
CATAAGCCGCCTACTGTTAAG     HKPPTVK        1     0
CATAAGCCGCCTACTGTTCAG     HKPPTVQ        1     0
CATAAGCCGCCTACTTATCCT     HKPPTYP        1     0
CATAAGCCGCCTAGTCTGAAG     HKPPSLK        1     0
CATAAGCCGCCTATGATTTCG     HKPPMIS        1     0
CATAAGCCGCCTATGTTGACT     HKPPMLT        1     0
CATAAGCCGCCTATTATTATG     HKPPIIM        1     0
CATAAGCCGCCTATTCCGTTG     HKPPIPL        1     0
CATAAGCCGCCTATTTTTACT     HKPPIFT        1     0
CATAAGCCGCCTCAGCATTAG     HKPPQHQ        1     0
CATAAGCCGCCTCAGGGTAAG     HKPPQGK        1     0
CATAAGCCGCCTCATCTGTTG     HKPPHLL        1     0
CATAAGCCGCCTCCGACTCCG     HKPPPTP        1     0
CATAAGCCGCCTCCGACTGAT     HKPPPTD        1     0
CATAAGCCGCCTCCTAATCCT     HKPPPNP        1     0
CATAAGCCGCCTCCTAATCGT     HKPPPNR        1     0
CATAAGCCGCCTCCTAATTTG     HKPPPNL        1     0
CATAAGCCGCCTCCTCGTTAT     HKPPPRY        1     0
CATAAGCCGCCTCCTCTTTGT     HKPPPLC        1     0
CATAAGCCGCCTCCTGAGCGT     HKPPPER        1     0
CATAAGCCGCCTCCTGCTTCG     HKPPPAS        1     0
CATAAGCCGCCTCGTACGCAG     HKPPRTQ        1     0
CATAAGCCGCCTCGTCCTCTT     HKPPRPL        1     0
CATAAGCCGCCTCTGAAGCAG     HKPPLKQ        1     0
CATAAGCCGCCTCTGATGTGC     HKPPLMC        1     0
CATAAGCCGCCTCTGCGTTTG     HKPPLRL        1     0
CATAAGCCGCCTCTGCTGAAG     HKPPLLK        1     0
CATAAGCCGCCTCTGCTGGAT     HKPPLLD        1     0
CATAAGCCGCCTCTGTCTAGT     HKPPLSS        1     0
CATAAGCCGCCTCTTCATTAT     HKPPLHY        1     0
CATAAGCCGCCTCTTCCTTAT     HKPPLPY        1     0
CATAAGCCGCCTCTTGTGGTT     HKPPLVV        1     0
CATAAGCCGCCTCTTTATGGG     HKPPLYG        1     0
CATAAGCCGCCTGATACGTAT     HKPPDTY        1     0
CATAAGCCGCCTGATTCGACT     HKPPDST        1     0
CATAAGCCGCCTGCGTCGGGG     HKPPASG        1     0
CATAAGCCGCCTGCGTTGCAT     HKPPALH        1     0
CATAAGCCGCCTGCTAGTGGT     HKPPASG        1     0
CATAAGCCGCCTGCTTTGCCT     HKPPALP        1     0
CATAAGCCGCCTGGGGATGAG     HKPPGDE        1     0
CATAAGCCGCCTGGGTTTACT     HKPPGFT        1     0
CATAAGCCGCCTGTGACGACG     HKPPVTT        1     0
CATAAGCCGCCTGTGCCTACT     HKPPVPT        1     0
CATAAGCCGCCTGTGGTGCCT     HKPPVVP        1     0
CATAAGCCGCCTGTGTTTTGG     HKPPVFW        1     0
CATAAGCCGCCTGTTACTCGT     HKPPVTR        1     0
CATAAGCCGCCTGTTCCGTTG     HKPPVPL        1     0
CATAAGCCGCCTGTTCTGCCT     HKPPVLP        1     0
CATAAGCCGCCTTATACTACG     HKPPYTT        1     0
CATAAGCCGCCTTATCCTACT     HKPPYPT        1     0
CATAAGCCGCCTTATTGGACT     HKPPYWT        1     0
CATAAGCCGCCTTCGTAGAGT     HKPPSQS        1     0
CATAAGCCGCCTTCGTTTCAT     HKPPSFH        1     0
CATAAGCCGCCTTCTACTTCG     HKPPSTS        1     0
CATAAGCCGCCTTCTATGGAG     HKPPSME        1     0
CATAAGCCGCCTTCTCATGGT     HKPPSHG        1     0
CATAAGCCGCCTTCTCTGCCT     HKPPSLP        1     0
CATAAGCCGCCTTCTCTTCGG     HKPPSLR        1     0
CATAAGCCGCCTTCTTTGAGG     HKPPSLR        1     0
CATAAGCCGCCTTGGACTACT     HKPPWTT        1     0
CATAAGCCGCCTTGGCCTCCT     HKPPWPP        1     0
CATAAGCCGCCTTGTACTTTT     HKPPCTF        1     0
CATAAGCCGCCTTTTGTTACG     HKPPFVT        1     0
CATAAGCCGCGGCTGCCGATT     HKPRLPI        1     0
CATAAGCCGCGGGAGTTTCAT     HKPREFH        1     0
CATAAGCCGCGTGATCATTTT     HKPRDHF        1     0
CATAAGCCGCGTGATGTTACG     HKPRDVT        1     0
CATAAGCCGCGTGCGAGGCCT     HKPRARP        1     0
CATAAGCCGCTGAATGTGTCG     HKPLNVS        1     0
CATAAGCCGCTGACTCGTATG     HKPLTRM        1     0
CATAAGCCGCTGACTGCGCAT     HKPLTAH        1     0
CATAAGCCGCTGACTGTTAGT     HKPLTVS        1     0
CATAAGCCGCTGAGTAAGCAT     HKPLSKH        1     0
CATAAGCCGCTGAGTGTTACT     HKPLSVT        1     0
CATAAGCCGCTGCATGCTGCG     HKPLHAA        1     0
CATAAGCCGCTGCATTCGCCT     HKPLHSP        1     0
CATAAGCCGCTGCCGAGTAGT     HKPLPSS        1     0
CATAAGCCGCTGCCGCCTATT     HKPLPPI        1     0
CATAAGCCGCTGCCGTAGAAT     HKPLPQN        1     0
CATAAGCCGCTGCCTATGACT     HKPLPMT        1     0
CATAAGCCGCTGCCTCCGAAT     HKPLPPN        1     0
CATAAGCCGCTGCCTCCTATT     HKPLPPI        1     0
CATAAGCCGCTGCCTCCTCTT     HKPLPPL        1     0
CATAAGCCGCTGCCTGATGCT     HKPLPDA        1     0
CATAAGCCGCTGCCTGCTAGT     HKPLPAS        1     0
CATAAGCCGCTGCCTTCTTTT     HKPLPSF        1     0
CATAAGCCGCTGCTGCCTCCT     HKPLLPP        1     0
CATAAGCCGCTGCTGTATAGT     HKPLLYS        1     0
CATAAGCCGCTGCTGTATCTT     HKPLLYL        1     0
CATAAGCCGCTGCTGTTGCTG     HKPLLLL        1     0
CATAAGCCGCTGCTTACTCAG     HKPLLTQ        1     0
CATAAGCCGCTGCTTCATACT     HKPLLHT        1     0
CATAAGCCGCTGCTTGCGCAT     HKPLLAH        1     0
CATAAGCCGCTGGAGAATCGG     HKPLENR        1     0
CATAAGCCGCTGGAGGGTCTT     HKPLEGL        1     0
CATAAGCCGCTGGATATGCAG     HKPLDMQ        1     0
CATAAGCCGCTGGCTTCGCCT     HKPLASP        1     0
CATAAGCCGCTGGGGTTGGCT     HKPLGLA        1     0
CATAAGCCGCTGGTGACGCAG     HKPLVTQ        1     0
CATAAGCCGCTGGTGATGCGT     HKPLVMR        1     0
CATAAGCCGCTGGTTCATCAG     HKPLVHQ        1     0
CATAAGCCGCTGTAGATGCTT     HKPLQML        1     0
CATAAGCCGCTGTATACGGGG     HKPLYTG        1     0
CATAAGCCGCTGTCGAGTGCG     HKPLSSA        1     0
CATAAGCCGCTGTGGTCTACT     HKPLWST        1     0
CATAAGCCGCTGTGTCCTCTG     HKPLCPL        1     0
CATAAGCCGCTGTTTACGGAT     HKPLFTD        1     0
CATAAGCCGCTTAAGGAGTTT     HKPLKEF        1     0
CATAAGCCGCTTAATTCTATG     HKPLNSM        1     0
CATAAGCCGCTTACTAATTCT     HKPLTNS        1     0
CATAAGCCGCTTACTATGCTT     HKPLTML        1     0
CATAAGCCGCTTACTTAGGAT     HKPLTQD        1     0
CATAAGCCGCTTAGGGCTTGT     HKPLRAC        1     0
CATAAGCCGCTTAGTTTTAAT     HKPLSFN        1     0
CATAAGCCGCTTATGATGTCT     HKPLMMS        1     0
CATAAGCCGCTTATTCCTCTG     HKPLIPL        1     0
CATAAGCCGCTTATTCGTACG     HKPLIRT        1     0
CATAAGCCGCTTCATTGTTCG     HKPLHCS        1     0
CATAAGCCGCTTCATTTTACT     HKPLHFT        1     0
CATAAGCCGCTTCCGAAGTCT     HKPLPKS        1     0
CATAAGCCGCTTCCTAATGGT     HKPLPNG        1     0
CATAAGCCGCTTCCTACTACG     HKPLPTT        1     0
CATAAGCCGCTTCCTATGCGT     HKPLPMR        1     0
CATAAGCCGCTTCCTGTGGCT     HKPLPVA        1     0
CATAAGCCGCTTCCTGTTACT     HKPLPVT        1     0
CATAAGCCGCTTCGGATTACT     HKPLRIT        1     0
CATAAGCCGCTTCGGGAGGTT     HKPLREV        1     0
CATAAGCCGCTTCTGACTCTT     HKPLLTL        1     0
CATAAGCCGCTTCTGCCTATT     HKPLLPI        1     0
CATAAGCCGCTTCTTAATCAT     HKPLLNH        1     0
CATAAGCCGCTTCTTCCTCAT     HKPLLPH        1     0
CATAAGCCGCTTCTTTGTCCT     HKPLLCP        1     0
CATAAGCCGCTTGATCTGGAG     HKPLDLE        1     0
CATAAGCCGCTTGCGGTTCTT     HKPLAVL        1     0
CATAAGCCGCTTGGAGATTCT     HKPLGDS        1     0
CATAAGCCGCTTGGGTCTCCT     HKPLGSP        1     0
CATAAGCCGCTTGGTAATCCT     HKPLGNP        1     0
CATAAGCCGCTTGTTACGCCG     HKPLVTP        1     0
CATAAGCCGCTTGTTACGGGT     HKPLVTG        1     0
CATAAGCCGCTTTATCAGCAT     HKPLYQH        1     0
CATAAGCCGCTTTCGAATGTT     HKPLSNV        1     0
CATAAGCCGCTTTCGAGTCTT     HKPLSSL        1     0
CATAAGCCGCTTTCTGTGCCT     HKPLSVP        1     0
CATAAGCCGCTTTTTGTGGTT     HKPLFVV        1     0
CATAAGCCGGAGAAGCCTAAG     HKPEKPK        1     0
CATAAGCCGGAGAATGCGATG     HKPENAM        1     0
CATAAGCCGGAGACGTCTCTT     HKPETSL        1     0
CATAAGCCGGAGACTAGTTAT     HKPETSY        1     0
CATAAGCCGGAGACTCCTACG     HKPETPT        1     0
CATAAGCCGGAGCAGGCGTAT     HKPEQAY        1     0
CATAAGCCGGAGCATACGTAG     HKPEHTQ        1     0
CATAAGCCGGAGCCGTTTGGT     HKPEPFG        1     0
CATAAGCCGGAGCCTTCGCCG     HKPEPSP        1     0
CATAAGCCGGAGCTGATTCAT     HKPELIH        1     0
CATAAGCCGGAGCTGCCGCGG     HKPELPR        1     0
CATAAGCCGGAGTATCCGTTT     HKPEYPF        1     0
CATAAGCCGGAGTTTGCGCCG     HKPEFAP        1     0
CATAAGCCGGATAATCATATG     HKPDNHM        1     0
CATAAGCCGGATAATCCGCTG     HKPDNPL        1     0
CATAAGCCGGATACGACTCCT     HKPDTTP        1     0
CATAAGCCGGATACTATGCAG     HKPDTMQ        1     0
CATAAGCCGGATAGGACTCGT     HKPDRTR        1     0
CATAAGCCGGATAGTTTGCGG     HKPDSLR        1     0
CATAAGCCGGATATGCATTAG     HKPDMHQ        1     0
CATAAGCCGGATATTCCTCTT     HKPDIPL        1     0
CATAAGCCGGATCAGGTGGAT     HKPDQVD        1     0
CATAAGCCGGATCCGCCGCCT     HKPDPPP        1     0
CATAAGCCGGATCCGCCTGTT     HKPDPPV        1     0
CATAAGCCGGATCCGCGGTGG     HKPDPRW        1     0
CATAAGCCGGATCCGCTGTTT     HKPDPLF        1     0
CATAAGCCGGATCCGGGTAGT     HKPDPGS        1     0
CATAAGCCGGATCCGGTTGAG     HKPDPVE        1     0
CATAAGCCGGATCCTCCTAGG     HKPDPPR        1     0
CATAAGCCGGATCCTCTTCAT     HKPDPLH        1     0
CATAAGCCGGATCTGCGTTAT     HKPDLRY        1     0
CATAAGCCGGATCTTCCGTTG     HKPDLPL        1     0
CATAAGCCGGATGCGCGGTCG     HKPDARS        1     0
CATAAGCCGGATGCGTCGAAT     HKPDASN        1     0
CATAAGCCGGATGCTTCGCTT     HKPDASL        1     0
CATAAGCCGGATGGGAATGTT     HKPDGNV        1     0
CATAAGCCGGATGTGTATACG     HKPDVYT        1     0
CATAAGCCGGATGTGTATCAG     HKPDVYQ        1     0
CATAAGCCGGATGTGTGGTCG     HKPDVWS        1     0
CATAAGCCGGATTCTGATGCT     HKPDSDA        1     0
CATAAGCCGGATTTGAGGCAG     HKPDLRQ        1     0
CATAAGCCGGCGAAGATTGCT     HKPAKIA        1     0
CATAAGCCGGCGAATCATACG     HKPANHT        1     0
CATAAGCCGGCGAATCTTAGT     HKPANLS        1     0
CATAAGCCGGCGAATGCTTTG     HKPANAL        1     0
CATAAGCCGGCGAGTCCTTAT     HKPASPY        1     0
CATAAGCCGGCGATGCATAGT     HKPAMHS        1     0
CATAAGCCGGCGATTAGGCTG     HKPAIRL        1     0
CATAAGCCGGCGATTAGGGAT     HKPAIRD        1     0
CATAAGCCGGCGCATAGGGCG     HKPAHRA        1     0
CATAAGCCGGCGCATCTTCCT     HKPAHLP        1     0
CATAAGCCGGCGCCGCTGATG     HKPAPLM        1     0
CATAAGCCGGCGCCTACGAAT     HKPAPTN        1     0
CATAAGCCGGCGCGTATTACT     HKPARIT        1     0
CATAAGCCGGCGCTGACGGTG     HKPALTV        1     0
CATAAGCCGGCGCTGTGGACG     HKPALWT        1     0
CATAAGCCGGCGCTGTGGATT     HKPALWI        1     0
CATAAGCCGGCGGAGGCGTTG     HKPAEAL        1     0
CATAAGCCGGCGGATCTGCGT     HKPADLR        1     0
CATAAGCCGGCGGATCTGTGT     HKPADLC        1     0
CATAAGCCGGCGGATTATGGG     HKPADYG        1     0
CATAAGCCGGCGGTGGCTAAT     HKPAVAN        1     0
CATAAGCCGGCGGTGTGGCAG     HKPAVWQ        1     0
CATAAGCCGGCGTCTAGTGCT     HKPASSA        1     0
CATAAGCCGGCGTCTCCGTCG     HKPASPS        1     0
CATAAGCCGGCGTCTCTGGCG     HKPASLA        1     0
CATAAGCCGGCGTTTAATGAT     HKPAFND        1     0
CATAAGCCGGCGTTTATGCAT     HKPAFMH        1     0
CATAAGCCGGCTAATCCTCGT     HKPANPR        1     0
CATAAGCCGGCTAATTGGCAT     HKPANWH        1     0
CATAAGCCGGCTACGATGGTT     HKPATMV        1     0
CATAAGCCGGCTACGTATCAG     HKPATYQ        1     0
CATAAGCCGGCTACTAGGCAT     HKPATRH        1     0
CATAAGCCGGCTACTCTGTTT     HKPATLF        1     0
CATAAGCCGGCTACTTCTCTT     HKPATSL        1     0
CATAAGCCGGCTAGTACTGCG     HKPASTA        1     0
CATAAGCCGGCTAGTCTGTCG     HKPASLS        1     0
CATAAGCCGGCTATGCTGGTT     HKPAMLV        1     0
CATAAGCCGGCTATTACTCGG     HKPAITR        1     0
CATAAGCCGGCTCAGCATAAT     HKPAQHN        1     0
CATAAGCCGGCTCAGCATTCT     HKPAQHS        1     0
CATAAGCCGGCTCATCCGTAT     HKPAHPY        1     0
CATAAGCCGGCTCCGAATGCT     HKPAPNA        1     0
CATAAGCCGGCTCCGGAGGTT     HKPAPEV        1     0
CATAAGCCGGCTCCGTGTTGT     HKPAPCC        1     0
CATAAGCCGGCTCTGACTCTG     HKPALTL        1     0
CATAAGCCGGCTCTTGGGAAT     HKPALGN        1     0
CATAAGCCGGCTGAGCGGTTG     HKPAERL        1     0
CATAAGCCGGCTGCGGTTAGT     HKPAAVS        1     0
CATAAGCCGGCTGCTCAGAGT     HKPAAQS        1     0
CATAAGCCGGCTGCTTCTGAT     HKPAASD        1     0
CATAAGCCGGCTGGGAAGGAG     HKPAGKE        1     0
CATAAGCCGGCTGGGTTTCAG     HKPAGFQ        1     0
CATAAGCCGGCTGTGGAGCGT     HKPAVER        1     0
CATAAGCCGGCTTCTATTCCT     HKPASIP        1     0
CATAAGCCGGCTTCTCTTCAT     HKPASLH        1     0
CATAAGCCGGCTTCTGCTCCT     HKPASAP        1     0
CATAAGCCGGCTTTTATGCTT     HKPAFML        1     0
CATAAGCCGGCTTTTCCTTTG     HKPAFPL        1     0
CATAAGCCGGGGACGCATCTG     HKPGTHL        1     0
CATAAGCCGGGGATTTTGCTG     HKPGILL        1     0
CATAAGCCGGGGCAGGGGATG     HKPGQGM        1     0
CATAAGCCGGGGCATCTTCTT     HKPGHLL        1     0
CATAAGCCGGGGCATTCGAAT     HKPGHSN        1     0
CATAAGCCGGGGCCGCATATG     HKPGPHM        1     0
CATAAGCCGGGGCTGATTTCT     HKPGLIS        1     0
CATAAGCCGGGGCTGGGTGAG     HKPGLGE        1     0
CATAAGCCGGGGGAGATGTCG     HKPGEMS        1     0
CATAAGCCGGGGGTTATTTAT     HKPGVIY        1     0
CATAAGCCGGGGTAGAATGTG     HKPGQNV        1     0
CATAAGCCGGGTACGTTGCAC     HKPGTLH        1     0
CATAAGCCGGGTACTCCTCTG     HKPGTPL        1     0
CATAAGCCGGGTACTGCTGCG     HKPGTAA        1     0
CATAAGCCGGGTAGTTCTCAG     HKPGSSQ        1     0
CATAAGCCGGGTCAGCGGATT     HKPGQRI        1     0
CATAAGCCGGGTCCGGAGCGG     HKPGPER        1     0
CATAAGCCGGGTCCGGTGGAT     HKPGPVD        1     0
CATAAGCCGGGTCCGTTGCAT     HKPGPLH        1     0
CATAAGCCGGGTCCTACGCTG     HKPGPTL        1     0
CATAAGCCGGGTCTGCTGGGT     HKPGLLG        1     0
CATAAGCCGGGTCTGCTTTCT     HKPGLLS        1     0
CATAAGCCGGGTGTGACTCCG     HKPGVTP        1     0
CATAAGCCGGGTTCTACGGAG     HKPGSTE        1     0
CATAAGCCGGTACTGCCTACG     HKPVLPT        1     0
CATAAGCCGGTGACGCCTTCG     HKPVTPS        1     0
CATAAGCCGGTGAGGGCTGTT     HKPVRAV        1     0
CATAAGCCGGTGATGCAGCGT     HKPVMQR        1     0
CATAAGCCGGTGATTGGGGTG     HKPVIGV        1     0
CATAAGCCGGTGCAGCTTCCT     HKPVQLP        1     0
CATAAGCCGGTGCAGGGGCCG     HKPVQGP        1     0
CATAAGCCGGTGCCGTAGATT     HKPVPQI        1     0
CATAAGCCGGTGCCTACTCAT     HKPVPTH        1     0
CATAAGCCGGTGCCTCATTGG     HKPVPHW        1     0
CATAAGCCGGTGCCTCCTCCT     HKPVPPP        1     0
CATAAGCCGGTGCGTTCTATT     HKPVRSI        1     0
CATAAGCCGGTGCTGCTTTTT     HKPVLLF        1     0
CATAAGCCGGTGCTTACGTGG     HKPVLTW        1     0
CATAAGCCGGTGGCTACTCCT     HKPVATP        1     0
CATAAGCCGGTGTATCAGCCT     HKPVYQP        1     0
CATAAGCCGGTGTCTACGTTT     HKPVSTF        1     0
CATAAGCCGGTGTTGCCTTTT     HKPVLPF        1     0
CATAAGCCGGTTAAGTCTCAG     HKPVKSQ        1     0
CATAAGCCGGTTAATCCTCCG     HKPVNPP        1     0
CATAAGCCGGTTACGCTGACT     HKPVTLT        1     0
CATAAGCCGGTTACTACGTGG     HKPVTTW        1     0
CATAAGCCGGTTATTCCGGAT     HKPVIPD        1     0
CATAAGCCGGTTCAGCCTTAT     HKPVQPY        1     0
CATAAGCCGGTTCAGCTTTGT     HKPVQLC        1     0
CATAAGCCGGTTCATCCTGCT     HKPVHPA        1     0
CATAAGCCGGTTCCGACTAGG     HKPVPTR        1     0
CATAAGCCGGTTCCGGTGCGG     HKPVPVR        1     0
CATAAGCCGGTTCGGCATCCG     HKPVRHP        1     0
CATAAGCCGGTTCTTTTGGGT     HKPVLLG        1     0
CATAAGCCGGTTGCTGCTAGG     HKPVAAR        1     0
CATAAGCCGGTTGGTGCGCCT     HKPVGAP        1     0
CATAAGCCGGTTTCTAGTATT     HKPVSSI        1     0
CATAAGCCGGTTTCTCCTCCT     HKPVSPP        1     0
CATAAGCCGGTTTTGCATGGT     HKPVLHG        1     0
CATAAGCCGGTTTTTGCTTTT     HKPVFAF        1     0
CATAAGCCGTAGAAGCATTGC     HKPQKHC        1     0
CATAAGCCGTAGACGTCTTTG     HKPQTSL        1     0
CATAAGCCGTAGACGTGGTCT     HKPQTWS        1     0
CATAAGCCGTAGACTCAGTGT     HKPQTQC        1     0
CATAAGCCGTAGGATTCGACT     HKPQDST        1     0
CATAAGCCGTAGGGTTTGCTT     HKPQGLL        1     0
CATAAGCCGTATAATCCTTCT     HKPYNPS        1     0
CATAAGCCGTATAATGAGCAG     HKPYNEQ        1     0
CATAAGCCGTATATTACTAGT     HKPYITS        1     0
CATAAGCCGTATATTCATCAG     HKPYIHQ        1     0
CATAAGCCGTATCATCTTAAG     HKPYHLK        1     0
CATAAGCCGTATCATGCGAGT     HKPYHAS        1     0
CATAAGCCGTATCTGGTTCCT     HKPYLVP        1     0
CATAAGCCGTATGATCGTCCG     HKPYDRP        1     0
CATAAGCCGTATGATGCGTCT     HKPYDAS        1     0
CATAAGCCGTATGCTCAGACT     HKPYAQT        1     0
CATAAGCCGTATGCTCTGTTT     HKPYALF        1     0
CATAAGCCGTATGCTGATTAT     HKPYADY        1     0
CATAAGCCGTATGGGCCGCAG     HKPYGPQ        1     0
CATAAGCCGTATGGGTTGGAT     HKPYGLD        1     0
CATAAGCCGTATGGTACTTCG     HKPYGTS        1     0
CATAAGCCGTATTGGCCGCCT     HKPYWPP        1     0
CATAAGCCGTCATTTCCGTCG     HKPSFPS        1     0
CATAAGCCGTCGAATATGCGT     HKPSNMR        1     0
CATAAGCCGTCGACTAGTCTG     HKPSTSL        1     0
CATAAGCCGTCGACTATTCCG     HKPSTIP        1     0
CATAAGCCGTCGACTGGTCTT     HKPSTGL        1     0
CATAAGCCGTCGATGCCTTCT     HKPSMPS        1     0
CATAAGCCGTCGATTCCGCCT     HKPSIPP        1     0
CATAAGCCGTCGCAGCTGTCG     HKPSQLS        1     0
CATAAGCCGTCGCAGGATCCT     HKPSQDP        1     0
CATAAGCCGTCGCATCGGATG     HKPSHRM        1     0
CATAAGCCGTCGCCTACTAGT     HKPSPTS        1     0
CATAAGCCGTCGCCTTCTTGG     HKPSPSW        1     0
CATAAGCCGTCGCCTTGGATT     HKPSPWI        1     0
CATAAGCCGTCGCTGCATCCT     HKPSLHP        1     0
CATAAGCCGTCGCTGCCTCGG     HKPSLPR        1     0
CATAAGCCGTCGGATGCGTTG     HKPSDAL        1     0
CATAAGCCGTCGGATGTGCTT     HKPSDVL        1     0
CATAAGCCGTCGTATGAGCTG     HKPSYEL        1     0
CATAAGCCGTCGTCTCCTGCT     HKPSSPA        1     0
CATAAGCCGTCTACGCCGAAT     HKPSTPN        1     0
CATAAGCCGTCTATGCTGAGT     HKPSMLS        1     0
CATAAGCCGTCTATGCTGGTT     HKPSMLV        1     0
CATAAGCCGTCTATTCCGGCG     HKPSIPA        1     0
CATAAGCCGTCTATTCTTACG     HKPSILT        1     0
CATAAGCCGTCTCAGCATACG     HKPSQHT        1     0
CATAAGCCGTCTCCGCTGCTG     HKPSPLL        1     0
CATAAGCCGTCTCCTACGTTG     HKPSPTL        1     0
CATAAGCCGTCTCCTATTCAT     HKPSPIH        1     0
CATAAGCCGTCTCCTCATCCT     HKPSPHP        1     0
CATAAGCCGTCTCCTCCGAAG     HKPSPPK        1     0
CATAAGCCGTCTCCTGGTGAG     HKPSPGE        1     0
CATAAGCCGTCTCTGGAGTCG     HKPSLES        1     0
CATAAGCCGTCTGAGCTGCAG     HKPSELQ        1     0
CATAAGCCGTCTGCAATTGAT     HKPSAID        1     0
CATAAGCCGTCTGCTCATACT     HKPSAHT        1     0
CATAAGCCGTCTGGGTCTACT     HKPSGST        1     0
CATAAGCCGTCTGTGAGTCCT     HKPSVSP        1     0
CATAAGCCGTCTGTTTTGATT     HKPSVLI        1     0
CATAAGCCGTCTTAGGAGACT     HKPSQET        1     0
CATAAGCCGTCTTATCCTTAT     HKPSYPY        1     0
CATAAGCCGTCTTCTGTTTCG     HKPSSVS        1     0
CATAAGCCGTCTTTGAATACG     HKPSLNT        1     0
CATAAGCCGTCTTTGAGGATT     HKPSLRI        1     0
CATAAGCCGTCTTTTTCTCCT     HKPSFSP        1     0
CATAAGCCGTGGAATCTGCTG     HKPWNLL        1     0
CATAAGCCGTGGAGTACTCTT     HKPWSTL        1     0
CATAAGCCGTGGCAGGGGATG     HKPWQGM        1     0
CATAAGCCGTGGCCGATGATT     HKPWPMI        1     0
CATAAGCCGTGGCCTCCTGGT     HKPWPPG        1     0
CATAAGCCGTGGCTGCCGTAG     HKPWLPQ        1     0
CATAAGCCGTGGCTTGCGCAT     HKPWLAH        1     0
CATAAGCCGTGGTATGTGTGG     HKPWYVW        1     0
CATAAGCCGTGGTATTCTCCG     HKPWYSP        1     0
CATAAGCCGTGGTCTGCTTTG     HKPWSAL        1     0
CATAAGCCGTGGTCTTCTCAT     HKPWSSH        1     0
CATAAGCCGTGGTGGCAGGCG     HKPWWQA        1     0
CATAAGCCGTGGTTGCATACT     HKPWLHT        1     0
CATAAGCCGTGGTTGCGTCCT     HKPWLRP        1     0
CATAAGCCGTGTCATCATTTG     HKPCHHL        1     0
CATAAGCCGTGTGCGCATACG     HKPCAHT        1     0
CATAAGCCGTGTGCGTCGATG     HKPCASM        1     0
CATAAGCCGTGTGGGACGAAG     HKPCGTK        1     0
CATAAGCCGTTGAATACTAGT     HKPLNTS        1     0
CATAAGCCGTTGAATCCGGAT     HKPLNPD        1     0
CATAAGCCGTTGACTGCGCTT     HKPLTAL        1     0
CATAAGCCGTTGAGTTATCGG     HKPLSYR        1     0
CATAAGCCGTTGCAGTCGTTT     HKPLQSF        1     0
CATAAGCCGTTGCATACTGCG     HKPLHTA        1     0
CATAAGCCGTTGCCGGTTCCT     HKPLPVP        1     0
CATAAGCCGTTGCCTTTTCCT     HKPLPFP        1     0
CATAAGCCGTTTACGACTACG     HKPFTTT        1     0
CATAAGCCGTTTACGGTTCCT     HKPFTVP        1     0
CATAAGCCGTTTACTCTGCCT     HKPFTLP        1     0
CATAAGCCGTTTATTAGTGGT     HKPFISG        1     0
CATAAGCCGTTTATTGTTAGG     HKPFIVR        1     0
CATAAGCCGTTTCATAAGTTT     HKPFHKF        1     0
CATAAGCCGTTTCATCTGCCT     HKPFHLP        1     0
CATAAGCCGTTTCCGCTGGTT     HKPFPLV        1     0
CATAAGCCGTTTCCTAATCAT     HKPFPNH        1     0
CATAAGCCGTTTCCTCAGACT     HKPFPQT        1     0
CATAAGCCGTTTCGTTCGGTG     HKPFRSV        1     0
CATAAGCCGTTTGCTCCTACT     HKPFAPT        1     0
CATAAGCCGTTTGGGTCTCTG     HKPFGSL        1     0
CATAAGCCGTTTGTGCTGCCT     HKPFVLP        1     0
CATAAGCCGTTTTATCATCAT     HKPFYHH        1     0
CATAAGCCGTTTTTTACTCGG     HKPFFTR        1     0
CATAAGCCTAAGCCTCAGCCT     HKPKPQP        1     0
CATAAGCCTAATAAGCATGCT     HKPNKHA        1     0
CATAAGCCTAATACGCCGCCT     HKPNTPP        1     0
CATAAGCCTAATAGTCAGCAT     HKPNSQH        1     0
CATAAGCCTAATATTCCTCGG     HKPNIPR        1     0
CATAAGCCTAATCAGACTACG     HKPNQTT        1     0
CATAAGCCTAATCTGCAGTAT     HKPNLQY        1     0
CATAAGCCTAATCTGCCGCAG     HKPNLPQ        1     0
CATAAGCCTAATCTTCATCTT     HKPNLHL        1     0
CATAAGCCTAATGCGGGGACT     HKPNAGT        1     0
CATAAGCCTAATGCGTGGTGG     HKPNAWW        1     0
CATAAGCCTAATGGTATTCTT     HKPNGIL        1     0
CATAAGCCTAATGTTCCGACG     HKPNVPT        1     0
CATAAGCCTAATTCTCCGTCT     HKPNSPS        1     0
CATAAGCCTAATTTGCAGCGT     HKPNLQR        1     0
CATAAGCCTACGAATCGGGAT     HKPTNRD        1     0
CATAAGCCTACGATGATGAGT     HKPTMMS        1     0
CATAAGCCTACGATGCGGTTG     HKPTMRL        1     0
CATAAGCCTACGATTAATCCT     HKPTINP        1     0
CATAAGCCTACGCATCAGATG     HKPTHQM        1     0
CATAAGCCTACGCCTCAGACT     HKPTPQT        1     0
CATAAGCCTACGCCTCTTACG     HKPTPLT        1     0
CATAAGCCTACGGTTTTTTTT     HKPTVFF        1     0
CATAAGCCTACGTCGCCTCAG     HKPTSPQ        1     0
CATAAGCCTACGTCGTTGCAG     HKPTSLQ        1     0
CATAAGCCTACGTCTCCTCCT     HKPTSPP        1     0
CATAAGCCTACGTGGGAGATG     HKPTWEM        1     0
CATAAGCCTACGTTGACGTGG     HKPTLTW        1     0
CATAAGCCTACGTTTGCTCCT     HKPTFAP        1     0
CATAAGCCTACTACGGTGGAT     HKPTTVD        1     0
CATAAGCCTACTACTTTTTCG     HKPTTFS        1     0
CATAAGCCTACTAGGACTGAT     HKPTRTD        1     0
CATAAGCCTACTAGTCCTGCT     HKPTSPA        1     0
CATAAGCCTACTCAGCCTACT     HKPTQPT        1     0
CATAAGCCTACTCCGCTTCCG     HKPTPLP        1     0
CATAAGCCTACTCCGTTTCCG     HKPTPFP        1     0
CATAAGCCTACTCCTAGTACT     HKPTPST        1     0
CATAAGCCTACTCCTCGGGCG     HKPTPRA        1     0
CATAAGCCTACTCCTGCGCTT     HKPTPAL        1     0
CATAAGCCTACTCCTTCGTAT     HKPTPSY        1     0
CATAAGCCTACTCTGACTTTT     HKPTLTF        1     0
CATAAGCCTACTCTGCCTATG     HKPTLPM        1     0
CATAAGCCTACTCTTAAGGTG     HKPTLKV        1     0
CATAAGCCTACTCTTACTCCT     HKPTLTP        1     0
CATAAGCCTACTGCGCCTACT     HKPTAPT        1     0
CATAAGCCTACTGCGGCGATG     HKPTAAM        1     0
CATAAGCCTACTGTGATGATG     HKPTVMM        1     0
CATAAGCCTACTTCTATGTTG     HKPTSML        1     0
CATAAGCCTACTTTGTGGCCT     HKPTLWP        1     0
CATAAGCCTAGTACGATTATT     HKPSTII        1     0
CATAAGCCTAGTCGTACTGCT     HKPSRTA        1     0
CATAAGCCTAGTCGTTTTCTT     HKPSRFL        1     0
CATAAGCCTAGTCTGCAGCGT     HKPSLQR        1     0
CATAAGCCTAGTCTTTCGATT     HKPSLSI        1     0
CATAAGCCTAGTGCTGAGCCT     HKPSAEP        1     0
CATAAGCCTAGTGGGGTGTCT     HKPSGVS        1     0
CATAAGCCTAGTGGTATTGAG     HKPSGIE        1     0
CATAAGCCTAGTTTGACGTTT     HKPSLTF        1     0
CATAAGCCTATGAATATTGTT     HKPMNIV        1     0
CATAAGCCTATGACTCCGCAG     HKPMTPQ        1     0
CATAAGCCTATGATGCAGTAT     HKPMMQY        1     0
CATAAGCCTATGATTTATGGT     HKPMIYG        1     0
CATAAGCCTATGCCTCCTCGT     HKPMPPR        1     0
CATAAGCCTATGCGGAGTAAT     HKPMRSN        1     0
CATAAGCCTATGCGGGATACG     HKPMRDT        1     0
CATAAGCCTATGCGTAGTCTG     HKPMRSL        1     0
CATAAGCCTATGCGTCCGTAT     HKPMRPY        1     0
CATAAGCCTATGCGTCCTCTG     HKPMRPL        1     0
CATAAGCCTATGCTTCCGAAT     HKPMLPN        1     0
CATAAGCCTATGCTTGGGGGT     HKPMLGG        1     0
CATAAGCCTATGGAGCATTAT     HKPMEHY        1     0
CATAAGCCTATGTTTCGTCCT     HKPMFRP        1     0
CATAAGCCTATTACTGTGCCG     HKPITVP        1     0
CATAAGCCTATTACTTCTCCT     HKPITSP        1     0
CATAAGCCTATTCCTGCTACT     HKPIPAT        1     0
CATAAGCCTATTGCTCCTTTG     HKPIAPL        1     0
CATAAGCCTATTGGTCATGGT     HKPIGHG        1     0
CATAAGCCTATTGTGACTATT     HKPIVTI        1     0
CATAAGCCTATTTCGAGTTCT     HKPISSS        1     0
CATAAGCCTATTTGGGATAGG     HKPIWDR        1     0
CATAAGCCTCAGAATCTGCGT     HKPQNLR        1     0
CATAAGCCTCAGCAGGATTTT     HKPQQDF        1     0
CATAAGCCTCAGCAGTATCAT     HKPQQYH        1     0
CATAAGCCTCAGCATCCTACT     HKPQHPT        1     0
CATAAGCCTCAGCATGCGCCT     HKPQHAP        1     0
CATAAGCCTCAGCCGAATCAT     HKPQPNH        1     0
CATAAGCCTCAGCCGGTGTAT     HKPQPVY        1     0
CATAAGCCTCAGCTTAAGTTT     HKPQLKF        1     0
CATAAGCCTCAGGAGCAGCCG     HKPQEQP        1     0
CATAAGCCTCAGTCTACGGAT     HKPQSTD        1     0
CATAAGCCTCAGTCTTTTACT     HKPQSFT        1     0
CATAAGCCTCAGTTGCATGTG     HKPQLHV        1     0
CATAAGCCTCATAATCCGACT     HKPHNPT        1     0
CATAAGCCTCATACTATTTTT     HKPHTIF        1     0
CATAAGCCTCATAGTAAGTGT     HKPHSKC        1     0
CATAAGCCTCATAGTCATCCT     HKPHSHP        1     0
CATAAGCCTCATCATAGTGAT     HKPHHSD        1     0
CATAAGCCTCATCCAATTTTG     HKPHPIL        1     0
CATAAGCCTCATCCGATGTGT     HKPHPMC        1     0
CATAAGCCTCATCCTATTGAT     HKPHPID        1     0
CATAAGCCTCATCCTCATTTT     HKPHPHF        1     0
CATAAGCCTCATCCTCTGTAT     HKPHPLY        1     0
CATAAGCCTCATCTTCAGCCT     HKPHLQP        1     0
CATAAGCCTCATGATAGGAGT     HKPHDRS        1     0
CATAAGCCTCATGCGATTGAG     HKPHAIE        1     0
CATAAGCCTCATGCTGCTCAG     HKPHAAQ        1     0
CATAAGCCTCATGCTTATCTT     HKPHAYL        1     0
CATAAGCCTCATGGGACGACT     HKPHGTT        1     0
CATAAGCCTCATGGGGTGCGT     HKPHGVR        1     0
CATAAGCCTCATGTGCCGACG     HKPHVPT        1     0
CATAAGCCTCATGTTGATGCT     HKPHVDA        1     0
CATAAGCCTCATTATAAGCAG     HKPHYKQ        1     0
CATAAGCCTCATTCGGTGATT     HKPHSVI        1     0
CATAAGCCTCATTGTCTTCAT     HKPHCLH        1     0
CATAAGCCTCCGAAGCAGTAT     HKPPKQY        1     0
CATAAGCCTCCGAATGCGATT     HKPPNAI        1     0
CATAAGCCTCCGACTGGGTGT     HKPPTGC        1     0
CATAAGCCTCCGAGTCCTACT     HKPPSPT        1     0
CATAAGCCTCCGAGTGCTCGT     HKPPSAR        1     0
CATAAGCCTCCGAGTTGGCCT     HKPPSWP        1     0
CATAAGCCTCCGATTCTGCAG     HKPPILQ        1     0
CATAAGCCTCCGCAGGGTACG     HKPPQGT        1     0
CATAAGCCTCCGCCTAATCCG     HKPPPNP        1     0
CATAAGCCTCCGCCTACGACT     HKPPPTT        1     0
CATAAGCCTCCGCCTGATCTT     HKPPPDL        1     0
CATAAGCCTCCGCGTGATCAG     HKPPRDQ        1     0
CATAAGCCTCCGCGTTATATG     HKPPRYM        1     0
CATAAGCCTCCGGAGCAGCGG     HKPPEQR        1     0
CATAAGCCTCCGGATACTTTG     HKPPDTL        1     0
CATAAGCCTCCGGTTCTTGAG     HKPPVLE        1     0
CATAAGCCTCCGTAGAAGATT     HKPPQKI        1     0
CATAAGCCTCCGTCGCCTCCT     HKPPSPP        1     0
CATAAGCCTCCTAATCTGCGT     HKPPNLR        1     0
CATAAGCCTCCTACGACTGGT     HKPPTTG        1     0
CATAAGCCTCCTACGATGATG     HKPPTMM        1     0
CATAAGCCTCCTACGCAGGTG     HKPPTQV        1     0
CATAAGCCTCCTACGCCTTGT     HKPPTPC        1     0
CATAAGCCTCCTACGCTGGTT     HKPPTLV        1     0
CATAAGCCTCCTACGCTGTCG     HKPPTLS        1     0
CATAAGCCTCCTACGTTGGAG     HKPPTLE        1     0
CATAAGCCTCCTACTCCTGGG     HKPPTPG        1     0
CATAAGCCTCCTACTGCTTCG     HKPPTAS        1     0
CATAAGCCTCCTATTCCGAGG     HKPPIPR        1     0
CATAAGCCTCCTCAGCATCAG     HKPPQHQ        1     0
CATAAGCCTCCTCAGCGTGTT     HKPPQRV        1     0
CATAAGCCTCCTCATACGTTG     HKPPHTL        1     0
CATAAGCCTCCTCCTATGCTT     HKPPPML        1     0
CATAAGCCTCCTCCTCTGTCT     HKPPPLS        1     0
CATAAGCCTCCTCGTTTGACT     HKPPRLT        1     0
CATAAGCCTCCTCTTCCTACG     HKPPLPT        1     0
CATAAGCCTCCTCTTTCGTAT     HKPPLSY        1     0
CATAAGCCTCCTCTTTCTAAG     HKPPLSK        1     0
CATAAGCCTCCTGCGCTTCAA     HKPPALQ        1     0
CATAAGCCTCCTGCGCTTCAT     HKPPALH        1     0
CATAAGCCTCCTGGTCAGCCG     HKPPGQP        1     0
CATAAGCCTCCTTATTCGCAG     HKPPYSQ        1     0
CATAAGCCTCCTTCGGCGCCG     HKPPSAP        1     0
CATAAGCCTCCTTCGTCTCAG     HKPPSSQ        1     0
CATAAGCCTCCTTCTAATACG     HKPPSNT        1     0
CATAAGCCTCCTTGTGTTCCT     HKPPCVP        1     0
CATAAGCCTCGTAGTGATCTG     HKPRSDL        1     0
CATAAGCCTCGTGTGCCTTTT     HKPRVPF        1     0
CATAAGCCTCTGAATACGCAT     HKPLNTH        1     0
CATAAGCCTCTGACTTTGCCT     HKPLTLP        1     0
CATAAGCCTCTGAGGCAGAAT     HKPLRQN        1     0
CATAAGCCTCTGATGCTGAAT     HKPLMLN        1     0
CATAAGCCTCTGATGCTGCCT     HKPLMLP        1     0
CATAAGCCTCTGCATATTTCT     HKPLHIS        1     0
CATAAGCCTCTGCCGTTGACG     HKPLPLT        1     0
CATAAGCCTCTGCCTATGAAG     HKPLPMK        1     0
CATAAGCCTCTGCTGACGACT     HKPLLTT        1     0
CATAAGCCTCTGCTTCCGTGG     HKPLLPW        1     0
CATAAGCCTCTGGATCATGCG     HKPLDHA        1     0
CATAAGCCTCTGGCGCCGAGT     HKPLAPS        1     0
CATAAGCCTCTGGGTGGTGAG     HKPLGGE        1     0
CATAAGCCTCTGGTGACTAGT     HKPLVTS        1     0
CATAAGCCTCTGTCGGTGAGT     HKPLSVS        1     0
CATAAGCCTCTTAGTCCGCGT     HKPLSPR        1     0
CATAAGCCTCTTATGCTTCCG     HKPLMLP        1     0
CATAAGCCTCTTCCGCCGCGG     HKPLPPR        1     0
CATAAGCCTCTTCTACTTGCG     HKPLLLA        1     0
CATAAGCCTCTTGCGAGTACG     HKPLAST        1     0
CATAAGCCTCTTGCGGGTATT     HKPLAGI        1     0
CATAAGCCTGAGACTCGTGGT     HKPETRG        1     0
CATAAGCCTGAGATTTCGACT     HKPEIST        1     0
CATAAGCCTGAGCCGACGCTT     HKPEPTL        1     0
CATAAGCCTGAGCCTCCGCAT     HKPEPPH        1     0
CATAAGCCTGAGCCTCCTTCT     HKPEPPS        1     0
CATAAGCCTGAGCCTCGTCCG     HKPEPRP        1     0
CATAAGCCTGAGCTGATGGGT     HKPELMG        1     0
CATAAGCCTGAGCTGTATATT     HKPELYI        1     0
CATAAGCCTGAGCTTCAGAAT     HKPELQN        1     0
CATAAGCCTGAGCTTCCTCGT     HKPELPR        1     0
CATAAGCCTGAGGGTCATCGT     HKPEGHR        1     0
CATAAGCCTGAGGTGACTTTG     HKPEVTL        1     0
CATAAGCCTGATAAGCATCTT     HKPDKHL        1     0
CATAAGCCTGATAATCCTCCT     HKPDNPP        1     0
CATAAGCCTGATACTTGGCAG     HKPDTWQ        1     0
CATAAGCCTGATCAGAGGCAG     HKPDQRQ        1     0
CATAAGCCTGATCAGATTACT     HKPDQIT        1     0
CATAAGCCTGATCCGCCGGGT     HKPDPPG        1     0
CATAAGCCTGATCCTACTAGT     HKPDPTS        1     0
CATAAGCCTGATCCTATGCGT     HKPDPMR        1     0
CATAAGCCTGATCTGGGTCCG     HKPDLGP        1     0
CATAAGCCTGATGCGATGACT     HKPDAMT        1     0
CATAAGCCTGATGCTACTAAG     HKPDATK        1     0
CATAAGCCTGATGGGGGTCCG     HKPDGGP        1     0
CATAAGCCTGATGGTCTTCTG     HKPDGLL        1     0
CATAAGCCTGATTCGACTGCG     HKPDSTA        1     0
CATAAGCCTGATTCTCGTCCT     HKPDSRP        1     0
CATAAGCCTGCGACGAAGGTG     HKPATKV        1     0
CATAAGCCTGCGACTCCGCGG     HKPATPR        1     0
CATAAGCCTGCGAGGTGTCCT     HKPARCP        1     0
CATAAGCCTGCGATTCCGATG     HKPAIPM        1     0
CATAAGCCTGCGATTGAGTGT     HKPAIEC        1     0
CATAAGCCTGCGCAGTTTAGT     HKPAQFS        1     0
CATAAGCCTGCGCCTCTGCGG     HKPAPLR        1     0
CATAAGCCTGCGGATCGTCTG     HKPADRL        1     0
CATAAGCCTGCGGTTGTGTAT     HKPAVVY        1     0
CATAAGCCTGCGTCGAATTGT     HKPASNC        1     0
CATAAGCCTGCTAAGGTTGGT     HKPAKVG        1     0
CATAAGCCTGCTAAGTTTGTG     HKPAKFV        1     0
CATAAGCCTGCTAATCCGTAT     HKPANPY        1     0
CATAAGCCTGCTACGACGTGT     HKPATTC        1     0
CATAAGCCTGCTACGCAGACG     HKPATQT        1     0
CATAAGCCTGCTACTCCGAAG     HKPATPK        1     0
CATAAGCCTGCTACTCCTCCT     HKPATPP        1     0
CATAAGCCTGCTATTCAGCTG     HKPAIQL        1     0
CATAAGCCTGCTATTCGTGTG     HKPAIRV        1     0
CATAAGCCTGCTATTGCGGTT     HKPAIAV        1     0
CATAAGCCTGCTCAGATGACG     HKPAQMT        1     0
CATAAGCCTGCTCAGCTTCGG     HKPAQLR        1     0
CATAAGCCTGCTCAGGGTGAT     HKPAQGD        1     0
CATAAGCCTGCTCATGTTCGG     HKPAHVR        1     0
CATAAGCCTGCTCCGAAGCCG     HKPAPKP        1     0
CATAAGCCTGCTCCGGTGATG     HKPAPVM        1     0
CATAAGCCTGCTCCGTGGATG     HKPAPWM        1     0
CATAAGCCTGCTCCGTGTCCG     HKPAPCP        1     0
CATAAGCCTGCTCCTCCTTTT     HKPAPPF        1     0
CATAAGCCTGCTCCTCTGATG     HKPAPLM        1     0
CATAAGCCTGCTCTGCGTGAG     HKPALRE        1     0
CATAAGCCTGCTCTGGCTACG     HKPALAT        1     0
CATAAGCCTGCTCTGTCGCCT     HKPALSP        1     0
CATAAGCCTGCTCTTCATCCT     HKPALHP        1     0
CATAAGCCTGCTGCGGGGCTG     HKPAAGL        1     0
CATAAGCCTGCTGCTACTGAT     HKPAATD        1     0
CATAAGCCTGCTGCTGATATG     HKPAADM        1     0
CATAAGCCTGCTGTTCCTCTG     HKPAVPL        1     0
CATAAGCCTGCTTCTCATGTG     HKPASHV        1     0
CATAAGCCTGGGAATTCGCTG     HKPGNSL        1     0
CATAAGCCTGGGACGCATATT     HKPGTHI        1     0
CATAAGCCTGGGACTATTGCT     HKPGTIA        1     0
CATAAGCCTGGGAGTACGCTA     HKPGSTL        1     0
CATAAGCCTGGGGATAGTGCG     HKPGDSA        1     0
CATAAGCCTGGGGTTACTCTG     HKPGVTL        1     0
CATAAGCCTGGGTGTGCGACT     HKPGCAT        1     0
CATAAGCCTGGGTTGATGGAT     HKPGLMD        1     0
CATAAGCCTGGTACTCCGTTT     HKPGTPF        1     0
CATAAGCCTGGTCAGCCTTTT     HKPGQPF        1     0
CATAAGCCTGGTCCGAGGTTG     HKPGPRL        1     0
CATAAGCCTGGTCCGTGGCAT     HKPGPWH        1     0
CATAAGCCTGGTCCGTTTCGT     HKPGPFR        1     0
CATAAGCCTGGTCTTACGCCG     HKPGLTP        1     0
CATAAGCCTGGTGAGCTTAGG     HKPGELR        1     0
CATAAGCCTGGTGCGAATCTG     HKPGANL        1     0
CATAAGCCTGGTGCTCGTATG     HKPGARM        1     0
CATAAGCCTGGTGTGCCGTCT     HKPGVPS        1     0
CATAAGCCTGTGACTCAGCGG     HKPVTQR        1     0
CATAAGCCTGTGACTTTGAAT     HKPVTLN        1     0
CATAAGCCTGTGAGTCATACG     HKPVSHT        1     0
CATAAGCCTGTGAGTTCGCAT     HKPVSSH        1     0
CATAAGCCTGTGCAGTTGCCG     HKPVQLP        1     0
CATAAGCCTGTGCCGACGAAT     HKPVPTN        1     0
CATAAGCCTGTGCCGTCTCCT     HKPVPSP        1     0
CATAAGCCTGTGCCTCCTGAG     HKPVPPE        1     0
CATAAGCCTGTGCTGCCTCCG     HKPVLPP        1     0
CATAAGCCTGTGGCGGTGCGT     HKPVAVR        1     0
CATAAGCCTGTGGGTGCTATG     HKPVGAM        1     0
CATAAGCCTGTGGGTTTTGTG     HKPVGFV        1     0
CATAAGCCTGTGTAGATTCAT     HKPVQIH        1     0
CATAAGCCTGTGTCGACTCCG     HKPVSTP        1     0
CATAAGCCTGTTAATAATAGT     HKPVNNS        1     0
CATAAGCCTGTTAATGTTTGG     HKPVNVW        1     0
CATAAGCCTGTTACTCCTTCT     HKPVTPS        1     0
CATAAGCCTGTTAGTCCTGCT     HKPVSPA        1     0
CATAAGCCTGTTATGATTCCT     HKPVMIP        1     0
CATAAGCCTGTTATTCTGATT     HKPVILI        1     0
CATAAGCCTGTTCATCAGCAT     HKPVHQH        1     0
CATAAGCCTGTTCCGACTCCG     HKPVPTP        1     0
CATAAGCCTGTTCCGACTCTT     HKPVPTL        1     0
CATAAGCCTGTTCCGCTTCCT     HKPVPLP        1     0
CATAAGCCTGTTCCTTTGGCG     HKPVPLA        1     0
CATAAGCCTGTTGCGGCGCAT     HKPVAAH        1     0
CATAAGCCTGTTTCTATGACT     HKPVSMT        1     0
CATAAGCCTGTTTGGACTCAG     HKPVWTQ        1     0
CATAAGCCTTATAAGCTGCCT     HKPYKLP        1     0
CATAAGCCTTATACGAGTATG     HKPYTSM        1     0
CATAAGCCTTATAGGATGCAT     HKPYRMH        1     0
CATAAGCCTTATCATTCTAAG     HKPYHSK        1     0
CATAAGCCTTATCTGACGGGT     HKPYLTG        1     0
CATAAGCCTTATCTGCCTTAT     HKPYLPY        1     0
CATAAGCCTTATGGGACGCCT     HKPYGTP        1     0
CATAAGCCTTATGTGACTTCT     HKPYVTS        1     0
CATAAGCCTTATGTTCCTTAG     HKPYVPQ        1     0
CATAAGCCTTATTTTTATGCG     HKPYFYA        1     0
CATAAGCCTTCGACGCTGCTG     HKPSTLL        1     0
CATAAGCCTTCGATTTGGTGG     HKPSIWW        1     0
CATAAGCCTTCGCATGATGCT     HKPSHDA        1     0
CATAAGCCTTCTCCGGGTTAT     HKPSPGY        1     0
CATAAGCCTTCTCCTACGTAT     HKPSPTY        1     0
CATAAGCCTTCTCCTACTGTG     HKPSPTV        1     0
CATAAGCCTTCTCCTGGGACG     HKPSPGT        1     0
CATAAGCCTTCTGAGCATGCT     HKPSEHA        1     0
CATAAGCCTTCTGGGAGTTTT     HKPSGSF        1     0
CATAAGCCTTGGATTTTGACT     HKPWILT        1     0
CATAAGCCTTGGCCTATGTTG     HKPWPML        1     0
CATAAGCCTTGGCCTCAGGTT     HKPWPQV        1     0
CATAAGCCTTGGTCGACTCCG     HKPWSTP        1     0
CATAAGCCTTGTAATAGTGTG     HKPCNSV        1     0
CATAAGCCTTGTACTTTTCAT     HKPCTFH        1     0
CATAAGCCTTGTTTGACGCAG     HKPCLTQ        1     0
CATAAGCCTTTGCATGGTCTG     HKPLHGL        1     0
CATAAGCCTTTGCCGACGTAT     HKPLPTY        1     0
CATAAGCCTTTGCCGCGTTGG     HKPLPRW        1     0
CATAAGCCTTTGCTGACTGTG     HKPLLTV        1     0
CATAAGCCTTTGGAGCAGCGT     HKPLEQR        1     0
CATAAGCCTTTGGAGTCTTTT     HKPLESF        1     0
CATAAGCCTTTGTATATGCCG     HKPLYMP        1     0
CATAAGCCTTTGTCTCTTCTG     HKPLSLL        1     0
CATAAGCCTTTGTCTTTTGCG     HKPLSFA        1     0
CATAAGCCTTTTATTTGTCCG     HKPFICP        1     0
CATAAGCCTTTTGCGTCGGAT     HKPFASD        1     0
CATAAGCCTTTTTCTCTTCAG     HKPFSLQ        1     0
CATAAGCGGACTGTGCTGTGG     HKRTVLW        1     0
CATAAGCGGGTTCCGGTGTCT     HKRVPVS        1     0
CATAAGCGTGAGGATCTTCAG     HKREDLQ        1     0
CATAAGCGTGTTGCGGAGATT     HKRVAEI        1     0
CATAAGCGTTCGGGGGAGCGT     HKRSGER        1     0
CATAAGCTACAGATGATTCCG     HKLQMIP        1     0
CATAAGCTGAAGACGATGCAT     HKLKTMH        1     0
CATAAGCTGAAGATGCCGCGT     HKLKMPR        1     0
CATAAGCTGAAGATTGGTTAT     HKLKIGY        1     0
CATAAGCTGAATACTGCGCTT     HKLNTAL        1     0
CATAAGCTGAATAGGGATCCG     HKLNRDP        1     0
CATAAGCTGAATATGCTTACT     HKLNMLT        1     0
CATAAGCTGAATCAGATGTCT     HKLNQMS        1     0
CATAAGCTGAATCATGCGCCT     HKLNHAP        1     0
CATAAGCTGAATCATGCTGCT     HKLNHAA        1     0
CATAAGCTGAATCCGATGGAG     HKLNPME        1     0
CATAAGCTGAATCCGCTTAAT     HKLNPLN        1     0
CATAAGCTGAATCCTGTGCCG     HKLNPVP        1     0
CATAAGCTGAATGCGACTGCT     HKLNATA        1     0
CATAAGCTGAATGCGTCTCCG     HKLNASP        1     0
CATAAGCTGAATGGGTAGATG     HKLNGQM        1     0
CATAAGCTGAATGGTGAGCTT     HKLNGEL        1     0
CATAAGCTGAATGTTATGACT     HKLNVMT        1     0
CATAAGCTGAATTCGCCGACT     HKLNSPT        1     0
CATAAGCTGACGAATCATGTG     HKLTNHV        1     0
CATAAGCTGACGAATCCGACG     HKLTNPT        1     0
CATAAGCTGACGAATCCGGTG     HKLTNPV        1     0
CATAAGCTGACGACAACTCAT     HKLTTTH        1     0
CATAAGCTGACGACTTTGAAT     HKLTTLN        1     0
CATAAGCTGACGAGTACTTCT     HKLTSTS        1     0
CATAAGCTGACGAGTGCGTCG     HKLTSAS        1     0
CATAAGCTGACGATTTCTAAT     HKLTISN        1     0
CATAAGCTGACGCTTACGTAT     HKLTLTY        1     0
CATAAGCTGACGGAGCCTCCG     HKLTEPP        1     0
CATAAGCTGACGGATTTTTAT     HKLTDFY        1     0
CATAAGCTGACGGCGAATCGG     HKLTANR        1     0
CATAAGCTGACGGCTAATGCG     HKLTANA        1     0
CATAAGCTGACGGGTGATAAT     HKLTGDN        1     0
CATAAGCTGACGGGTTCTGAG     HKLTGSE        1     0
CATAAGCTGACGTAGACTGCT     HKLTQTA        1     0
CATAAGCTGACGTTTGCTCCT     HKLTFAP        1     0
CATAAGCTGACTAATGATCCG     HKLTNDP        1     0
CATAAGCTGACTATGAATCAT     HKLTMNH        1     0
CATAAGCTGACTATGACGCTT     HKLTMTL        1     0
CATAAGCTGACTATTCCGTCT     HKLTIPS        1     0
CATAAGCTGACTCGTCCTCAT     HKLTRPH        1     0
CATAAGCTGACTCTTAAGTCG     HKLTLKS        1     0
CATAAGCTGACTGCGATTGAG     HKLTAIE        1     0
CATAAGCTGACTGCGGAGCCG     HKLTAEP        1     0
CATAAGCTGACTGCTGCTGTT     HKLTAAV        1     0
CATAAGCTGACTGTGACGGAT     HKLTVTD        1     0
CATAAGCTGACTGTGATGAAG     HKLTVMK        1     0
CATAAGCTGACTGTTCCGAGT     HKLTVPS        1     0
CATAAGCTGACTGTTCCTTCG     HKLTVPS        1     0
CATAAGCTGACTTGGCCTACT     HKLTWPT        1     0
CATAAGCTGACTTGGTCTATT     HKLTWSI        1     0
CATAAGCTGACTTTGATGCAG     HKLTLMQ        1     0
CATAAGCTGACTTTGCTGCCT     HKLTLLP        1     0
CATAAGCTGACTTTGTCGAAG     HKLTLSK        1     0
CATAAGCTGAGGATGCCTTAG     HKLRMPQ        1     0
CATAAGCTGAGGCTGACGGAT     HKLRLTD        1     0
CATAAGCTGAGGGGGCCGACG     HKLRGPT        1     0
CATAAGCTGAGTATGACGCAT     HKLSMTH        1     0
CATAAGCTGAGTATGGAGATG     HKLSMEM        1     0
CATAAGCTGAGTCATGGTCCG     HKLSHGP        1     0
CATAAGCTGAGTCCGCCTTTT     HKLSPPF        1     0
CATAAGCTGAGTCCTATTGTG     HKLSPIV        1     0
CATAAGCTGAGTCCTTCTTTG     HKLSPSL        1     0
CATAAGCTGAGTGTGTCGGGT     HKLSVSG        1     0
CATAAGCTGAGTTATACGATT     HKLSYTI        1     0
CATAAGCTGAGTTCTGCGCCG     HKLSSAP        1     0
CATAAGCTGAGTTTGTCGAGT     HKLSLSS        1     0
CATAAGCTGATGACGCTGGAG     HKLMTLE        1     0
CATAAGCTGATGACTAATACG     HKLMTNT        1     0
CATAAGCTGATGAGGACTGCT     HKLMRTA        1     0
CATAAGCTGATGCCGATGCTG     HKLMPML        1     0
CATAAGCTGATGCCTACTTCG     HKLMPTS        1     0
CATAAGCTGATGCGTATGAAT     HKLMRMN        1     0
CATAAGCTGATGCGTCCGACT     HKLMRPT        1     0
CATAAGCTGATGCGTCCGGCT     HKLMRPA        1     0
CATAAGCTGATGCGTCCTCCG     HKLMRPP        1     0
CATAAGCTGATGGCGACGGGT     HKLMATG        1     0
CATAAGCTGATGGGTACTGAT     HKLMGTD        1     0
CATAAGCTGATGTAGAAGGAG     HKLMQKE        1     0
CATAAGCTGATGTATGGTCGG     HKLMYGR        1     0
CATAAGCTGATGTTGACTGGT     HKLMLTG        1     0
CATAAGCTGATTACGATGCAT     HKLITMH        1     0
CATAAGCTGATTCAGTCGGAT     HKLIQSD        1     0
CATAAGCTGATTCCGACTATG     HKLIPTM        1     0
CATAAGCTGATTCTGAGTCCG     HKLILSP        1     0
CATAAGCTGATTCTTAATGTT     HKLILNV        1     0
CATAAGCTGATTCTTCGGAGT     HKLILRS        1     0
CATAAGCTGATTGCGGCTCCT     HKLIAAP        1     0
CATAAGCTGATTTATCCTATG     HKLIYPM        1     0
CATAAGCTGATTTCGGGTAGG     HKLISGR        1     0
CATAAGCTGATTTCTTCGCCG     HKLISSP        1     0
CATAAGCTGCAACATCCGCTT     HKLQHPL        1     0
CATAAGCTGCAGACGGTTCCT     HKLQTVP        1     0
CATAAGCTGCAGACTCTTGGT     HKLQTLG        1     0
CATAAGCTGCAGAGGTCTCTG     HKLQRSL        1     0
CATAAGCTGCAGATGTCGGTG     HKLQMSV        1     0
CATAAGCTGCAGATTAATGCG     HKLQINA        1     0
CATAAGCTGCAGATTCTTTGG     HKLQILW        1     0
CATAAGCTGCAGATTCTTTGT     HKLQILC        1     0
CATAAGCTGCAGCCGCCTGCT     HKLQPPA        1     0
CATAAGCTGCAGCCTATTCGG     HKLQPIR        1     0
CATAAGCTGCAGCCTCATTGG     HKLQPHW        1     0
CATAAGCTGCAGCCTCCTCAG     HKLQPPQ        1     0
CATAAGCTGCAGCCTCCTTAT     HKLQPPY        1     0
CATAAGCTGCAGCTGAAGCCT     HKLQLKP        1     0
CATAAGCTGCAGCTGCCTACG     HKLQLPT        1     0
CATAAGCTGCAGCTGCGTACG     HKLQLRT        1     0
CATAAGCTGCAGCTGCTGTCT     HKLQLLS        1     0
CATAAGCTGCAGCTTCGGATT     HKLQLRI        1     0
CATAAGCTGCAGGATACGGAG     HKLQDTE        1     0
CATAAGCTGCAGGCTGATTAT     HKLQADY        1     0
CATAAGCTGCAGGTGACTAGG     HKLQVTR        1     0
CATAAGCTGCAGTCTCCGTTG     HKLQSPL        1     0
CATAAGCTGCAGTGGCCGTTT     HKLQWPF        1     0
CATAAGCTGCAGTTGATTGCT     HKLQLIA        1     0
CATAAGCTGCAGTTGCCGTTT     HKLQLPF        1     0
CATAAGCTGCATAATCATTCG     HKLHNHS        1     0
CATAAGCTGCATACGAGTATG     HKLHTSM        1     0
CATAAGCTGCATACGGCTACT     HKLHTAT        1     0
CATAAGCTGCATACTCCGTCT     HKLHTPS        1     0
CATAAGCTGCATAGTAGGTTG     HKLHSRL        1     0
CATAAGCTGCATAGTCAGCAG     HKLHSQQ        1     0
CATAAGCTGCATATGGCTTGG     HKLHMAW        1     0
CATAAGCTGCATCATATTCTA     HKLHHIL        1     0
CATAAGCTGCATCATCCTACT     HKLHHPT        1     0
CATAAGCTGCATCATGCTACG     HKLHHAT        1     0
CATAAGCTGCATCCGTTTCCT     HKLHPFP        1     0
CATAAGCTGCATCCGTTTTGG     HKLHPFW        1     0
CATAAGCTGCATCCTACGCCG     HKLHPTP        1     0
CATAAGCTGCATCCTCCTCAG     HKLHPPQ        1     0
CATAAGCTGCATCCTGCGACT     HKLHPAT        1     0
CATAAGCTGCATCCTGCGGCG     HKLHPAA        1     0
CATAAGCTGCATCCTTTGATT     HKLHPLI        1     0
CATAAGCTGCATCGGGTGGAG     HKLHRVE        1     0
CATAAGCTGCATCTGGCGGTT     HKLHLAV        1     0
CATAAGCTGCATCTGTCGCCT     HKLHLSP        1     0
CATAAGCTGCATCTTGGGCAG     HKLHLGQ        1     0
CATAAGCTGCATGCGGCTCTT     HKLHAAL        1     0
CATAAGCTGCATGCTCTGACG     HKLHALT        1     0
CATAAGCTGCATGCTTTGACT     HKLHALT        1     0
CATAAGCTGCATGGTCCTTAG     HKLHGPQ        1     0
CATAAGCTGCATGTGACGCCG     HKLHVTP        1     0
CATAAGCTGCATGTTAAGCCT     HKLHVKP        1     0
CATAAGCTGCATGTTTCGCTT     HKLHVSL        1     0
CATAAGCTGCATTAGCTTCCT     HKLHQLP        1     0
CATAAGCTGCATTCGACGACT     HKLHSTT        1     0
CATAAGCTGCATTCGCTTCTG     HKLHSLL        1     0
CATAAGCTGCATTCGTCGTAT     HKLHSSY        1     0
CATAAGCTGCATTCGTGGCGT     HKLHSWR        1     0
CATAAGCTGCATTCTCCGTCG     HKLHSPS        1     0
CATAAGCTGCATTCTCCTCCG     HKLHSPP        1     0
CATAAGCTGCATTCTCTTCAT     HKLHSLH        1     0
CATAAGCTGCATTCTTGTGTG     HKLHSCV        1     0
CATAAGCTGCATTGTCCTTCT     HKLHCPS        1     0
CATAAGCTGCATTTGTGTCCG     HKLHLCP        1     0
CATAAGCTGCATTTTACGGGG     HKLHFTG        1     0
CATAAGCTGCATTTTCCTTTG     HKLHFPL        1     0
CATAAGCTGCCGAAGAATTCG     HKLPKNS        1     0
CATAAGCTGCCGAATCCGATT     HKLPNPI        1     0
CATAAGCTGCCGAATGTGTCT     HKLPNVS        1     0
CATAAGCTGCCGAATTCGCGG     HKLPNSR        1     0
CATAAGCTGCCGACGGTGGAT     HKLPTVD        1     0
CATAAGCTGCCGACTAAGCCT     HKLPTKP        1     0
CATAAGCTGCCGACTCATTCT     HKLPTHS        1     0
CATAAGCTGCCGACTCTTCCT     HKLPTLP        1     0
CATAAGCTGCCGATTAGGAAT     HKLPIRN        1     0
CATAAGCTGCCGATTATGATG     HKLPIMM        1     0
CATAAGCTGCCGATTTCGATG     HKLPISM        1     0
CATAAGCTGCCGCCGAGGTTG     HKLPPRL        1     0
CATAAGCTGCCGCCGCCTTTG     HKLPPPL        1     0
CATAAGCTGCCGCTGCGTACT     HKLPLRT        1     0
CATAAGCTGCCGGATGAGATT     HKLPDEI        1     0
CATAAGCTGCCGGATGCGCTT     HKLPDAL        1     0
CATAAGCTGCCGGATGTGCCT     HKLPDVP        1     0
CATAAGCTGCCGGATTCTCTG     HKLPDSL        1     0
CATAAGCTGCCGGTTCGTTCT     HKLPVRS        1     0
CATAAGCTGCCGTAGAAGGAT     HKLPQKD        1     0
CATAAGCTGCCGTCGCCGTGG     HKLPSPW        1     0
CATAAGCTGCCGTCTCCGCGT     HKLPSPR        1     0
CATAAGCTGCCGTCTCCTTAT     HKLPSPY        1     0
CATAAGCTGCCGTGGAATACT     HKLPWNT        1     0
CATAAGCTGCCGTGGAGGTTG     HKLPWRL        1     0
CATAAGCTGCCGTGGATTTTT     HKLPWIF        1     0
CATAAGCTGCCGTTGACTGTT     HKLPLTV        1     0
CATAAGCTGCCGTTGCTTTGT     HKLPLLC        1     0
CATAAGCTGCCGTTTAAGACT     HKLPFKT        1     0
CATAAGCTGCCGTTTACTCAG     HKLPFTQ        1     0
CATAAGCTGCCTAAGACTTTT     HKLPKTF        1     0
CATAAGCTGCCTAATTCTATT     HKLPNSI        1     0
CATAAGCTGCCTACTCATGCT     HKLPTHA        1     0
CATAAGCTGCCTACTCCTTAG     HKLPTPQ        1     0
CATAAGCTGCCTACTCTGAAT     HKLPTLN        1     0
CATAAGCTGCCTAGTTCGCCT     HKLPSSP        1     0
CATAAGCTGCCTAGTTCTTCG     HKLPSSS        1     0
CATAAGCTGCCTATGCGTTCT     HKLPMRS        1     0
CATAAGCTGCCTATGGGTTCT     HKLPMGS        1     0
CATAAGCTGCCTATGTATGTT     HKLPMYV        1     0
CATAAGCTGCCTCATTCGTAT     HKLPHSY        1     0
CATAAGCTGCCTCCTATGCTG     HKLPPML        1     0
CATAAGCTGCCTCCTCCTCAT     HKLPPPH        1     0
CATAAGCTGCCTCTTCCTCTT     HKLPLPL        1     0
CATAAGCTGCCTCTTTTTAAG     HKLPLFK        1     0
CATAAGCTGCCTGAGATGACT     HKLPEMT        1     0
CATAAGCTGCCTGATCAGCGG     HKLPDQR        1     0
CATAAGCTGCCTGATCCGCTT     HKLPDPL        1     0
CATAAGCTGCCTGCGAATCAT     HKLPANH        1     0
CATAAGCTGCCTGCTATTCCG     HKLPAIP        1     0
CATAAGCTGCCTGCTTCGTTG     HKLPASL        1     0
CATAAGCTGCCTGGGGATTTT     HKLPGDF        1     0
CATAAGCTGCCTGGTTAGATT     HKLPGQI        1     0
CATAAGCTGCCTGTGGGTTCG     HKLPVGS        1     0
CATAAGCTGCCTGTTCCTCAG     HKLPVPQ        1     0
CATAAGCTGCCTGTTCTTGGT     HKLPVLG        1     0
CATAAGCTGCCTTATCATACT     HKLPYHT        1     0
CATAAGCTGCCTTATGGGGTG     HKLPYGV        1     0
CATAAGCTGCCTTCGCATACG     HKLPSHT        1     0
CATAAGCTGCCTTCTTGGCGT     HKLPSWR        1     0
CATAAGCTGCCTTGGCATGAG     HKLPWHE        1     0
CATAAGCTGCCTTGGCTGCCG     HKLPWLP        1     0
CATAAGCTGCGGATGTTTTCG     HKLRMFS        1     0
CATAAGCTGCGGATTCATCCG     HKLRIHP        1     0
CATAAGCTGCGGTCTTATCCG     HKLRSYP        1     0
CATAAGCTGCGGTGGAGTCGT     HKLRWSR        1     0
CATAAGCTGCGGTTGTATATG     HKLRLYM        1     0
CATAAGCTGCTGATGTGGTCT     HKLLMWS        1     0
CATAAGCTGCTGATTATTACT     HKLLIIT        1     0
CATAAGCTGCTGCATTGTCCT     HKLLHCP        1     0
CATAAGCTGCTGCCTAGTTCT     HKLLPSS        1     0
CATAAGCTGCTGCCTCATTAG     HKLLPHQ        1     0
CATAAGCTGCTGCTGTCTTCG     HKLLLSS        1     0
CATAAGCTGCTGCTTCCGTTG     HKLLLPL        1     0
CATAAGCTGCTGGATATGCCT     HKLLDMP        1     0
CATAAGCTGCTGGATGCGGAG     HKLLDAE        1     0
CATAAGCTGCTGGCTACGTTT     HKLLATF        1     0
CATAAGCTGCTGGCTTCGCGT     HKLLASR        1     0
CATAAGCTGCTGGTTCCGTTG     HKLLVPL        1     0
CATAAGCTGCTGTCGGGTATT     HKLLSGI        1     0
CATAAGCTGCTGTCTAATCCG     HKLLSNP        1     0
CATAAGCTGCTGTCTCCGATG     HKLLSPM        1     0
CATAAGCTGCTGTGGAGTTTG     HKLLWSL        1     0
CATAAGCTGCTTACTCCTGGT     HKLLTPG        1     0
CATAAGCTGCTTCCGACGCCT     HKLLPTP        1     0
CATAAGCTGCTTCCGCCTTCG     HKLLPPS        1     0
CATAAGCTGCTTCCTCTTCGT     HKLLPLR        1     0
CATAAGCTGCTTCGGTTGACG     HKLLRLT        1     0
CATAAGCTGCTTCGTTATGCT     HKLLRYA        1     0
CATAAGCTGCTTCTGGTGCCG     HKLLLVP        1     0
CATAAGCTGCTTCTTCAGCGG     HKLLLQR        1     0
CATAAGCTGCTTCTTCCGGCT     HKLLLPA        1     0
CATAAGCTGCTTGATCAGAAT     HKLLDQN        1     0
CATAAGCTGCTTGCGACGAAT     HKLLATN        1     0
CATAAGCTGCTTGCGTATCAT     HKLLAYH        1     0
CATAAGCTGCTTGTGTATATG     HKLLVYM        1     0
CATAAGCTGCTTTCGCCTAAT     HKLLSPN        1     0
CATAAGCTGCTTTCGGATCGT     HKLLSDR        1     0
CATAAGCTGGAGACGTATACT     HKLETYT        1     0
CATAAGCTGGAGAGTACGCCT     HKLESTP        1     0
CATAAGCTGGAGATTAAGCTT     HKLEIKL        1     0
CATAAGCTGGAGCATAATCCT     HKLEHNP        1     0
CATAAGCTGGAGCATCAGCCT     HKLEHQP        1     0
CATAAGCTGGAGCCGTCTGTT     HKLEPSV        1     0
CATAAGCTGGAGCGGACTGCG     HKLERTA        1     0
CATAAGCTGGAGCTGTCTATG     HKLELSM        1     0
CATAAGCTGGAGCTTGCTGGG     HKLELAG        1     0
CATAAGCTGGAGGTGAAGCAG     HKLEVKQ        1     0
CATAAGCTGGAGTGGCAGCCG     HKLEWQP        1     0
CATAAGCTGGAGTTGGCGCCG     HKLELAP        1     0
CATAAGCTGGATACTACTCGG     HKLDTTR        1     0
CATAAGCTGGATAGGAGTGCT     HKLDRSA        1     0
CATAAGCTGGATCCGCTTCCT     HKLDPLP        1     0
CATAAGCTGGATCCTCATACT     HKLDPHT        1     0
CATAAGCTGGATGAGGGGCCG     HKLDEGP        1     0
CATAAGCTGGATGATCCGTGG     HKLDDPW        1     0
CATAAGCTGGATTGTCGTTGT     HKLDCRC        1     0
CATAAGCTGGATTTGCGTACG     HKLDLRT        1     0
CATAAGCTGGCGAATACTTGG     HKLANTW        1     0
CATAAGCTGGCGACGTTGACT     HKLATLT        1     0
CATAAGCTGGCGGTTTATTTG     HKLAVYL        1     0
CATAAGCTGGCGTCTAATCCG     HKLASNP        1     0
CATAAGCTGGCGTTGCAGAAT     HKLALQN        1     0
CATAAGCTGGCGTTTCATGTG     HKLAFHV        1     0
CATAAGCTGGCTAAGACTCTG     HKLAKTL        1     0
CATAAGCTGGCTAATATTTTT     HKLANIF        1     0
CATAAGCTGGCTAGGTCTATT     HKLARSI        1     0
CATAAGCTGGCTCAGGCTGTG     HKLAQAV        1     0
CATAAGCTGGCTCAGGCTTTT     HKLAQAF        1     0
CATAAGCTGGCTCCTCCTGAT     HKLAPPD        1     0
CATAAGCTGGCTCTGGTTTAT     HKLALVY        1     0
CATAAGCTGGCTGATTGTACG     HKLADCT        1     0
CATAAGCTGGCTGCGGCTACG     HKLAAAT        1     0
CATAAGCTGGCTTATCGGGCG     HKLAYRA        1     0
CATAAGCTGGGGACTGTGCTT     HKLGTVL        1     0
CATAAGCTGGGGATTATTTCG     HKLGIIS        1     0
CATAAGCTGGGGCATCCGAAT     HKLGHPN        1     0
CATAAGCTGGGGCATCCGATG     HKLGHPM        1     0
CATAAGCTGGGGCCGTCGCCT     HKLGPSP        1     0
CATAAGCTGGGGCCTCGTCCG     HKLGPRP        1     0
CATAAGCTGGGGTGGATTTTG     HKLGWIL        1     0
CATAAGCTGGGTAATCTTACT     HKLGNLT        1     0
CATAAGCTGGGTAGTGATACG     HKLGSDT        1     0
CATAAGCTGGGTCCGTCTGAG     HKLGPSE        1     0
CATAAGCTGGGTCGGGTTGAT     HKLGRVD        1     0
CATAAGCTGGGTCGTCCTACT     HKLGRPT        1     0
CATAAGCTGGGTCTTCCGGGT     HKLGLPG        1     0
CATAAGCTGGGTGCGGATTTT     HKLGADF        1     0
CATAAGCTGGGTTATGATCCG     HKLGYDP        1     0
CATAAGCTGGGTTTTATGTAT     HKLGFMY        1     0
CATAAGCTGGTGAATACGCAT     HKLVNTH        1     0
CATAAGCTGGTGATGCCGCTT     HKLVMPL        1     0
CATAAGCTGGTGCCGTATCCG     HKLVPYP        1     0
CATAAGCTGGTGGGGGATGCG     HKLVGDA        1     0
CATAAGCTGGTGGTTCCGACT     HKLVVPT        1     0
CATAAGCTGGTGTGTGTTCGG     HKLVCVR        1     0
CATAAGCTGGTTAATCATAAG     HKLVNHK        1     0
CATAAGCTGGTTACGCCGGTG     HKLVTPV        1     0
CATAAGCTGGTTCATCGGCCT     HKLVHRP        1     0
CATAAGCTGGTTCCTCCTTCG     HKLVPPS        1     0
CATAAGCTGGTTGAGCCTAGT     HKLVEPS        1     0
CATAAGCTGGTTGCTCCGAAT     HKLVAPN        1     0
CATAAGCTGGTTGGTTGTTCG     HKLVGCS        1     0
CATAAGCTGTAGAATGTTACT     HKLQNVT        1     0
CATAAGCTGTAGCTGCCTCGT     HKLQLPR        1     0
CATAAGCTGTATACTCTGGGG     HKLYTLG        1     0
CATAAGCTGTATCCGACGCTT     HKLYPTL        1     0
CATAAGCTGTATCCGCCTCTT     HKLYPPL        1     0
CATAAGCTGTATCCTGCGACG     HKLYPAT        1     0
CATAAGCTGTATCCTGCGGCG     HKLYPAA        1     0
CATAAGCTGTATCGTGCTCCG     HKLYRAP        1     0
CATAAGCTGTATGATTATGCG     HKLYDYA        1     0
CATAAGCTGTATGCGAATATT     HKLYANI        1     0
CATAAGCTGTATGCTATTCAG     HKLYAIQ        1     0
CATAAGCTGTATGCTCCGCCT     HKLYAPP        1     0
CATAAGCTGTATGTGCATCTT     HKLYVHL        1     0
CATAAGCTGTATGTGCCGACG     HKLYVPT        1     0
CATAAGCTGTATGTTGCTCAT     HKLYVAH        1     0
CATAAGCTGTATTCGCTGTCT     HKLYSLS        1     0
CATAAGCTGTATTCTTCTTGG     HKLYSSW        1     0
CATAAGCTGTATTGGAGTGGG     HKLYWSG        1     0
CATAAGCTGTCGACGCCTGCT     HKLSTPA        1     0
CATAAGCTGTCGACTACGCTG     HKLSTTL        1     0
CATAAGCTGTCGACTACTTTG     HKLSTTL        1     0
CATAAGCTGTCGATTGATATG     HKLSIDM        1     0
CATAAGCTGTCGCAGCGTGAT     HKLSQRD        1     0
CATAAGCTGTCGCCTACTCCT     HKLSPTP        1     0
CATAAGCTGTCGCGTCTTCCT     HKLSRLP        1     0
CATAAGCTGTCGGAGCCTGAT     HKLSEPD        1     0
CATAAGCTGTCGGCGAATGAT     HKLSAND        1     0
CATAAGCTGTCGTCGTTGCAT     HKLSSLH        1     0
CATAAGCTGTCGTCTCTGTCT     HKLSSLS        1     0
CATAAGCTGTCTAATCGTCTT     HKLSNRL        1     0
CATAAGCTGTCTAGTCCGGGG     HKLSSPG        1     0
CATAAGCTGTCTATGTTTACT     HKLSMFT        1     0
CATAAGCTGTCTCAGACGTCG     HKLSQTS        1     0
CATAAGCTGTCTCATCAGTTG     HKLSHQL        1     0
CATAAGCTGTCTCCTCCTGCT     HKLSPPA        1     0
CATAAGCTGTCTCTGGGTATT     HKLSLGI        1     0
CATAAGCTGTCTGCGATGCTT     HKLSAML        1     0
CATAAGCTGTCTGCTGGTCCT     HKLSAGP        1     0
CATAAGCTGTCTGGTGGGAGT     HKLSGGS        1     0
CATAAGCTGTCTGTGCATTCT     HKLSVHS        1     0
CATAAGCTGTCTGTTGGTACT     HKLSVGT        1     0
CATAAGCTGTCTTCGCGGACT     HKLSSRT        1     0
CATAAGCTGTCTTCTGAGATT     HKLSSEI        1     0
CATAAGCTGTCTTGGGTGTCG     HKLSWVS        1     0
CATAAGCTGTCTTTTCATCAT     HKLSFHH        1     0
CATAAGCTGTCTTTTCATCCT     HKLSFHP        1     0
CATAAGCTGTCTTTTGAGGAG     HKLSFEE        1     0
CATAAGCTGTGGAAGCAGGCT     HKLWKQA        1     0
CATAAGCTGTGGAATCGTCCT     HKLWNRP        1     0
CATAAGCTGTGGCATTCTCCG     HKLWHSP        1     0
CATAAGCTGTGGCCGCCGACG     HKLWPPT        1     0
CATAAGCTGTGGCCTATGACG     HKLWPMT        1     0
CATAAGCTGTGTAATGTGACT     HKLCNVT        1     0
CATAAGCTGTGTCAGCATCCT     HKLCQHP        1     0
CATAAGCTGTGTCCGGAGTCT     HKLCPES        1     0
CATAAGCTGTGTCCTACGACT     HKLCPTT        1     0
CATAAGCTGTGTTCTAGTGCG     HKLCSSA        1     0
CATAAGCTGTTGAAGCATACG     HKLLKHT        1     0
CATAAGCTGTTGACTATTTAT     HKLLTIY        1     0
CATAAGCTGTTGACTCCTGCG     HKLLTPA        1     0
CATAAGCTGTTGCCTACGCAT     HKLLPTH        1     0
CATAAGCTGTTGCCTGAGCTT     HKLLPEL        1     0
CATAAGCTGTTGCGGCTTCCT     HKLLRLP        1     0
CATAAGCTGTTGTAGCTGTCG     HKLLQLS        1     0
CATAAGCTGTTTAATCAGTCT     HKLFNQS        1     0
CATAAGCTGTTTAATCCTCCG     HKLFNPP        1     0
CATAAGCTGTTTGAGAGTAGT     HKLFESS        1     0
CATAAGCTGTTTGCGACGCTG     HKLFATL        1     0
CATAAGCTTAAGACTATTTCT     HKLKTIS        1     0
CATAAGCTTAATATTCGTTAT     HKLNIRY        1     0
CATAAGCTTAATATTTTGCCT     HKLNILP        1     0
CATAAGCTTAATTCGTGGCCG     HKLNSWP        1     0
CATAAGCTTACGACGATTCGG     HKLTTIR        1     0
CATAAGCTTACGACGATTCTT     HKLTTIL        1     0
CATAAGCTTACGGTTACGTCT     HKLTVTS        1     0
CATAAGCTTACGTCTACTTAT     HKLTSTY        1     0
CATAAGCTTACGTGGTATCAG     HKLTWYQ        1     0
CATAAGCTTACGTTTCAGTCT     HKLTFQS        1     0
CATAAGCTTACTATTCCGGCG     HKLTIPA        1     0
CATAAGCTTACTCAGCTTTCT     HKLTQLS        1     0
CATAAGCTTACTCATCCTCGG     HKLTHPR        1     0
CATAAGCTTACTCCGACGCGT     HKLTPTR        1     0
CATAAGCTTACTCCTGTTGCT     HKLTPVA        1     0
CATAAGCTTACTCTGCCTCCG     HKLTLPP        1     0
CATAAGCTTACTGTTCATTGG     HKLTVHW        1     0
CATAAGCTTACTTCTGATGCG     HKLTSDA        1     0
CATAAGCTTAGGACGTTGGAT     HKLRTLD        1     0
CATAAGCTTAGGCTTCCTGCT     HKLRLPA        1     0
CATAAGCTTAGTCTGAATCCG     HKLSLNP        1     0
CATAAGCTTAGTCTTCCTTCT     HKLSLPS        1     0
CATAAGCTTATGACGACGTCG     HKLMTTS        1     0
CATAAGCTTATGACTTCTCAT     HKLMTSH        1     0
CATAAGCTTATGCCGAATCCT     HKLMPNP        1     0
CATAAGCTTATGCCTAAGCCG     HKLMPKP        1     0
CATAAGCTTATGCCTCCGAAG     HKLMPPK        1     0
CATAAGCTTATGCCTGATTTG     HKLMPDL        1     0
CATAAGCTTATGGCGATGGAT     HKLMAMD        1     0
CATAAGCTTATTACGCGTCCG     HKLITRP        1     0
CATAAGCTTATTGTGCCGGAT     HKLIVPD        1     0
CATAAGCTTCAGAATTCGTTT     HKLQNSF        1     0
CATAAGCTTCAGACGCTTGGG     HKLQTLG        1     0
CATAAGCTTCAGATTCATGTG     HKLQIHV        1     0
CATAAGCTTCAGCAGCCTCCT     HKLQQPP        1     0
CATAAGCTTCAGCAGTCACAT     HKLQQSH        1     0
CATAAGCTTCAGCATACTACG     HKLQHTT        1     0
CATAAGCTTCAGCCTACGAGT     HKLQPTS        1     0
CATAAGCTTCAGCCTGCGGAT     HKLQPAD        1     0
CATAAGCTTCAGCGGCTTACG     HKLQRLT        1     0
CATAAGCTTCAGCTGCTGACG     HKLQLLT        1     0
CATAAGCTTCAGCTTGTGCCT     HKLQLVP        1     0
CATAAGCTTCAGGCGCATGCT     HKLQAHA        1     0
CATAAGCTTCAGTCGACGTGG     HKLQSTW        1     0
CATAAGCTTCAGTCGACTTTG     HKLQSTL        1     0
CATAAGCTTCAGTCTACGAGT     HKLQSTS        1     0
CATAAGCTTCAGTCTACTCCT     HKLQSTP        1     0
CATAAGCTTCAGTTTCCGAAG     HKLQFPK        1     0
CATAAGCTTCATACGGATCAG     HKLHTDQ        1     0
CATAAGCTTCATACTAGTAGG     HKLHTSR        1     0
CATAAGCTTCATAGTCCGGCT     HKLHSPA        1     0
CATAAGCTTCATCCGACTTTG     HKLHPTL        1     0
CATAAGCTTCATCCGGCTCCT     HKLHPAP        1     0
CATAAGCTTCATCCGGGTCCT     HKLHPGP        1     0
CATAAGCTTCATCCTACTCGG     HKLHPTR        1     0
CATAAGCTTCATGATGATACG     HKLHDDT        1     0
CATAAGCTTCATGCTGCGCCG     HKLHAAP        1     0
CATAAGCTTCATGGTGCGGCT     HKLHGAA        1     0
CATAAGCTTCATGTGAGGAGT     HKLHVRS        1     0
CATAAGCTTCATTTGCCTGGG     HKLHLPG        1     0
CATAAGCTTCCCCTTGAGCCT     HKLPLEP        1     0
CATAAGCTTCCGAAGTCTCTG     HKLPKSL        1     0
CATAAGCTTCCGACGCGGGAG     HKLPTRE        1     0
CATAAGCTTCCGACTTTGTGG     HKLPTLW        1     0
CATAAGCTTCCGATGCTTGTG     HKLPMLV        1     0
CATAAGCTTCCGATGGCGACT     HKLPMAT        1     0
CATAAGCTTCCGGAGTGTTCT     HKLPECS        1     0
CATAAGCTTCCGGGTACGTCT     HKLPGTS        1     0
CATAAGCTTCCGTATGATTTT     HKLPYDF        1     0
CATAAGCTTCCTACGCGTTCG     HKLPTRS        1     0
CATAAGCTTCCTACTCCTTCT     HKLPTPS        1     0
CATAAGCTTCCTATGCATCTT     HKLPMHL        1     0
CATAAGCTTCCTCATCATAAG     HKLPHHK        1     0
CATAAGCTTCCTCGTACGCCG     HKLPRTP        1     0
CATAAGCTTCCTCGTCCTGTG     HKLPRPV        1     0
CATAAGCTTCCTCGTGTGTCT     HKLPRVS        1     0
CATAAGCTTCCTCTGTCTATG     HKLPLSM        1     0
CATAAGCTTCCTGCGGCTACG     HKLPAAT        1     0
CATAAGCTTCCTGCTCCGTGG     HKLPAPW        1     0
CATAAGCTTCCTGTGACGTCT     HKLPVTS        1     0
CATAAGCTTCCTGTGACGTGG     HKLPVTW        1     0
CATAAGCTTCCTTCTACTCCG     HKLPSTP        1     0
CATAAGCTTCCTTCTATGAGT     HKLPSMS        1     0
CATAAGCTTCCTTCTATGTAT     HKLPSMY        1     0
CATAAGCTTCCTTGGCCGAAG     HKLPWPK        1     0
CATAAGCTTCGGCTGCCTCTT     HKLRLPL        1     0
CATAAGCTTCTGAGTACGGTG     HKLLSTV        1     0
CATAAGCTTCTGCAGGCTTCT     HKLLQAS        1     0
CATAAGCTTCTGCCTCTGAGG     HKLLPLR        1     0
CATAAGCTTCTGCTTTATCCG     HKLLLYP        1     0
CATAAGCTTCTGGCTTCGCCC     HKLLASP        1     0
CATAAGCTTCTTTCGTATCCG     HKLLSYP        1     0
CATAAGCTTGAGACTTAGACT     HKLETQT        1     0
CATAAGCTTGAGCCTGGGCCG     HKLEPGP        1     0
CATAAGCTTGAGGTGTCTATG     HKLEVSM        1     0
CATAAGCTTGATAAACCGTGT     HKLDKPC        1     0
CATAAGCTTGATAAGCCTCCT     HKLDKPP        1     0
CATAAGCTTGATAGTCATCTG     HKLDSHL        1     0
CATAAGCTTGATCCGCCGTCT     HKLDPPS        1     0
CATAAGCTTGATCTTATTCCT     HKLDLIP        1     0
CATAAGCTTGATTCGACGCGG     HKLDSTR        1     0
CATAAGCTTGCGAATCTGACG     HKLANLT        1     0
CATAAGCTTGCGACGACGTCT     HKLATTS        1     0
CATAAGCTTGCGATTCCTCCG     HKLAIPP        1     0
CATAAGCTTGCGATTGCGTCT     HKLAIAS        1     0
CATAAGCTTGCGCCGGGTCAT     HKLAPGH        1     0
CATAAGCTTGCGGCTTTTGCT     HKLAAFA        1     0
CATAAGCTTGCGGTGGATCTG     HKLAVDL        1     0
CATAAGCTTGCGTCGATTCCT     HKLASIP        1     0
CATAAGCTTGCTCCGATGTTG     HKLAPML        1     0
CATAAGCTTGCTCCGTAGAAG     HKLAPQK        1     0
CATAAGCTTGGGGCTGATGTT     HKLGADV        1     0
CATAAGCTTGGGTATACGCTG     HKLGYTL        1     0
CATAAGCTTGGGTGGACTCAT     HKLGWTH        1     0
CATAAGCTTGGTACTACTCAT     HKLGTTH        1     0
CATAAGCTTGGTCAGACTAAT     HKLGQTN        1     0
CATAAGCTTGGTCCCGCGCCT     HKLGPAP        1     0
CATAAGCTTGGTCCTGCGCCT     HKLGPAP        1     0
CATAAGCTTGGTCGGCATCTG     HKLGRHL        1     0
CATAAGCTTGTGAATGCGTCG     HKLVNAS        1     0
CATAAGCTTGTGCATTCTCCT     HKLVHSP        1     0
CATAAGCTTGTTGCGTTGTAT     HKLVALY        1     0
CATAAGCTTGTTGGGATGCCG     HKLVGMP        1     0
CATAAGCTTGTTTGGACGTTT     HKLVWTF        1     0
CATAAGCTTTATACGGGTGCT     HKLYTGA        1     0
CATAAGCTTTATACTGTGACG     HKLYTVT        1     0
CATAAGCTTTATCCTCTGGGG     HKLYPLG        1     0
CATAAGCTTTATGTTCCGTAT     HKLYVPY        1     0
CATAAGCTTTATTATCCTCCT     HKLYYPP        1     0
CATAAGCTTTCGGGGATGACT     HKLSGMT        1     0
CATAAGCTTTCTCAGTCGTAT     HKLSQSY        1     0
CATAAGCTTTCTCATGCGTTG     HKLSHAL        1     0
CATAAGCTTTCTCATTAGGAG     HKLSHQE        1     0
CATAAGCTTTCTCCGACTTCT     HKLSPTS        1     0
CATAAGCTTTCTCCGTAGATG     HKLSPQM        1     0
CATAAGCTTTCTCCTCATCGG     HKLSPHR        1     0
CATAAGCTTTGGCCTCAGGAT     HKLWPQD        1     0
CATAAGCTTTGGTCGCCGTCT     HKLWSPS        1     0
CATAAGCTTTGGTCTTCTGTG     HKLWSSV        1     0
CATAAGCTTTGGTGTGTGGCT     HKLWCVA        1     0
CATAAGCTTTGGTTTACGATT     HKLWFTI        1     0
CATAAGCTTTGTCCGGCGCAT     HKLCPAH        1     0
CATAAGCTTTTGTTGTTGAAT     HKLLLLN        1     0
CATAAGCTTTTTCATCCTCAG     HKLFHPQ        1     0
CATAAGCTTTTTCATGCTGGG     HKLFHAG        1     0
CATAAGCTTTTTTCGTGGCCT     HKLFSWP        1     0
CATAAGGAACCGCGTACTGAT     HKEPRTD        1     0
CATAAGGAAGCTGGTACGATT     HKEAGTI        1     0
CATAAGGAGAAGCCTCATTTG     HKEKPHL        1     0
CATAAGGAGAAGCCTCCGTGT     HKEKPPC        1     0
CATAAGGAGAAGGTGAATACG     HKEKVNT        1     0
CATAAGGAGAATACGCAGACT     HKENTQT        1     0
CATAAGGAGAATCCGATGCGT     HKENPMR        1     0
CATAAGGAGACGCGTCCTTCG     HKETRPS        1     0
CATAAGGAGACGCGTTTGACT     HKETRLT        1     0
CATAAGGAGACGCTTCAGATG     HKETLQM        1     0
CATAAGGAGACGGCTCAGCGG     HKETAQR        1     0
CATAAGGAGACGGCTTCGCTT     HKETASL        1     0
CATAAGGAGACGTTGCAGCCG     HKETLQP        1     0
CATAAGGAGACTAGTCAGAGG     HKETSQR        1     0
CATAAGGAGACTCCGCTGACG     HKETPLT        1     0
CATAAGGAGAGGCCTCATCCT     HKERPHP        1     0
CATAAGGAGAGGTGTCCGCCT     HKERCPP        1     0
CATAAGGAGAGTAGTAGTTTT     HKESSSF        1     0
CATAAGGAGAGTTCTGGTCAT     HKESSGH        1     0
CATAAGGAGATGACTGCTTTT     HKEMTAF        1     0
CATAAGGAGATGCAGATTAGT     HKEMQIS        1     0
CATAAGGAGATGGCGCTGCAT     HKEMALH        1     0
CATAAGGAGATGGCTCAGCCT     HKEMAQP        1     0
CATAAGGAGATGTCGCCGCTG     HKEMSPL        1     0
CATAAGGAGATGTCGCCGTTG     HKEMSPL        1     0
CATAAGGAGATTATGAGTCCG     HKEIMSP        1     0
CATAAGGAGATTCAGATGCAT     HKEIQMH        1     0
CATAAGGAGATTCCGTCTACG     HKEIPST        1     0
CATAAGGAGATTTCGTCTCTT     HKEISSL        1     0
CATAAGGAGCAGAATGTTTGG     HKEQNVW        1     0
CATAAGGAGCAGACTCCGTAT     HKEQTPY        1     0
CATAAGGAGCAGACTTATGTT     HKEQTYV        1     0
CATAAGGAGCAGAGGCTTTCG     HKEQRLS        1     0
CATAAGGAGCAGATTCATGGT     HKEQIHG        1     0
CATAAGGAGCAGCATCCTATT     HKEQHPI        1     0
CATAAGGAGCAGCCGGTGTTG     HKEQPVL        1     0
CATAAGGAGCAGCCTACTCAT     HKEQPTH        1     0
CATAAGGAGCAGCTGATGTGG     HKEQLMW        1     0
CATAAGGAGCAGGAGTCGATT     HKEQESI        1     0
CATAAGGAGCAGGGTCCTGAT     HKEQGPD        1     0
CATAAGGAGCAGTCGACGCAG     HKEQSTQ        1     0
CATAAGGAGCAGTGTCTGAAG     HKEQCLK        1     0
CATAAGGAGCATACGGCGAAT     HKEHTAN        1     0
CATAAGGAGCATACGGCTCAG     HKEHTAQ        1     0
CATAAGGAGCATACGGTTACT     HKEHTVT        1     0
CATAAGGAGCATCATTATCAT     HKEHHYH        1     0
CATAAGGAGCATCTGGGTTAT     HKEHLGY        1     0
CATAAGGAGCATGCGAGTCAT     HKEHASH        1     0
CATAAGGAGCATTCGTCTGCG     HKEHSSA        1     0
CATAAGGAGCCGAGTTTTAAT     HKEPSFN        1     0
CATAAGGAGCCGCAGTTGCTG     HKEPQLL        1     0
CATAAGGAGCCGCGGATTGGG     HKEPRIG        1     0
CATAAGGAGCCGCGTCTTCAG     HKEPRLQ        1     0
CATAAGGAGCCGGCGCCGCTT     HKEPAPL        1     0
CATAAGGAGCCGGTTCGTGGG     HKEPVRG        1     0
CATAAGGAGCCGGTTCTGCCT     HKEPVLP        1     0
CATAAGGAGCCGTCGCCTCAT     HKEPSPH        1     0
CATAAGGAGCCGTCTATGCAG     HKEPSMQ        1     0
CATAAGGAGCCGTCTCCTCAG     HKEPSPQ        1     0
CATAAGGAGCCTACTCTTCTT     HKEPTLL        1     0
CATAAGGAGCCTAGTGCTGGG     HKEPSAG        1     0
CATAAGGAGCCTATTATGCTG     HKEPIML        1     0
CATAAGGAGCCTCATCCTTTG     HKEPHPL        1     0
CATAAGGAGCCTCTTCCTCCG     HKEPLPP        1     0
CATAAGGAGCCTTAGATTCCG     HKEPQIP        1     0
CATAAGGAGCCTTGGATTGAT     HKEPWID        1     0
CATAAGGAGCCTTGGGATCCT     HKEPWDP        1     0
CATAAGGAGCGTCTTACGAGT     HKERLTS        1     0
CATAAGGAGCGTGCGCAGTGG     HKERAQW        1     0
CATAAGGAGCTGACTGCGGTT     HKELTAV        1     0
CATAAGGAGCTGATGGATAGG     HKELMDR        1     0
CATAAGGAGCTGCCGACTGTT     HKELPTV        1     0
CATAAGGAGCTGCCTTCGCAG     HKELPSQ        1     0
CATAAGGAGCTGCTGGGGATT     HKELLGI        1     0
CATAAGGAGCTGGATACGATT     HKELDTI        1     0
CATAAGGAGCTGGCTACTGAT     HKELATD        1     0
CATAAGGAGCTGGGGGGGTTT     HKELGGF        1     0
CATAAGGAGCTGTATCTGCCT     HKELYLP        1     0
CATAAGGAGCTGTTTAGGGCG     HKELFRA        1     0
CATAAGGAGCTGTTTCTGCCT     HKELFLP        1     0
CATAAGGAGCTTACTATGCCT     HKELTMP        1     0
CATAAGGAGCTTATGGTGTTG     HKELMVL        1     0
CATAAGGAGCTTCAGCCTAAT     HKELQPN        1     0
CATAAGGAGCTTCCGTATTCG     HKELPYS        1     0
CATAAGGAGCTTGCTTCTAGT     HKELASS        1     0
CATAAGGAGCTTTTTCCGCAG     HKELFPQ        1     0
CATAAGGAGGAGCCTTCTATG     HKEEPSM        1     0
CATAAGGAGGATACTACGAGT     HKEDTTS        1     0
CATAAGGAGGATCCGAGTTAT     HKEDPSY        1     0
CATAAGGAGGATCTTCAGCTG     HKEDLQL        1     0
CATAAGGAGGATGCTACTCGG     HKEDATR        1     0
CATAAGGAGGATTATCGTCTG     HKEDYRL        1     0
CATAAGGAGGCGAGTGATACG     HKEASDT        1     0
CATAAGGAGGCGAGTGCGCAT     HKEASAH        1     0
CATAAGGAGGCGATTACGTGT     HKEAITC        1     0
CATAAGGAGGCGCCGGTGCTT     HKEAPVL        1     0
CATAAGGAGGCGCTGACGACT     HKEALTT        1     0
CATAAGGAGGCGTATGGGGCT     HKEAYGA        1     0
CATAAGGAGGCTAGGTGTCAT     HKEARCH        1     0
CATAAGGAGGCTCATAATGCG     HKEAHNA        1     0
CATAAGGAGGCTCCTACTGAG     HKEAPTE        1     0
CATAAGGAGGCTGATGTGCGG     HKEADVR        1     0
CATAAGGAGGCTGCGTGTCTT     HKEAACL        1     0
CATAAGGAGGGGACGCAGTTG     HKEGTQL        1     0
CATAAGGAGGGGACTTCGTTG     HKEGTSL        1     0
CATAAGGAGGGGCAGCCGATT     HKEGQPI        1     0
CATAAGGAGGGGCATCATTAT     HKEGHHY        1     0
CATAAGGAGGGGCCGAGGTAT     HKEGPRY        1     0
CATAAGGAGGGGCTGCTGCTG     HKEGLLL        1     0
CATAAGGAGGGGGGTATTACG     HKEGGIT        1     0
CATAAGGAGGGTCATATGATT     HKEGHMI        1     0
CATAAGGAGGGTCCTTTGACG     HKEGPLT        1     0
CATAAGGAGGGTGCTGCTCAT     HKEGAAH        1     0
CATAAGGAGGGTGGGCTGTAT     HKEGGLY        1     0
CATAAGGAGGTGAATACTGAT     HKEVNTD        1     0
CATAAGGAGGTGACGGTGTTG     HKEVTVL        1     0
CATAAGGAGGTGGCTAGTCTG     HKEVASL        1     0
CATAAGGAGGTGGGTCTGAGT     HKEVGLS        1     0
CATAAGGAGGTTACGTCTCCT     HKEVTSP        1     0
CATAAGGAGGTTACTTTGCTG     HKEVTLL        1     0
CATAAGGAGGTTCAGCGGTAT     HKEVQRY        1     0
CATAAGGAGGTTCCTACTTGG     HKEVPTW        1     0
CATAAGGAGGTTCGTAGTGGT     HKEVRSG        1     0
CATAAGGAGGTTCTGGGGCAT     HKEVLGH        1     0
CATAAGGAGGTTGCTAATTCT     HKEVANS        1     0
CATAAGGAGGTTGGGATTACT     HKEVGIT        1     0
CATAAGGAGTCGCTGTGGGCG     HKESLWA        1     0
CATAAGGAGTCGTGTCCTCAT     HKESCPH        1     0
CATAAGGAGTCGTTGACGCGT     HKESLTR        1     0
CATAAGGAGTCTATGACGCGT     HKESMTR        1     0
CATAAGGAGTCTCCTCGGCCT     HKESPRP        1     0
CATAAGGAGTGGATGTGGACT     HKEWMWT        1     0
CATAAGGAGTGGCATCATTAT     HKEWHHY        1     0
CATAAGGAGTTGGAGCCGGCG     HKELEPA        1     0
CATAAGGATAATAGTCTGTGT     HKDNSLC        1     0
CATAAGGATAATGCGCGGACT     HKDNART        1     0
CATAAGGATACGACGCAGCAT     HKDTTQH        1     0
CATAAGGATACGCCGCATCAG     HKDTPHQ        1     0
CATAAGGATACGGAGTCGCCG     HKDTESP        1     0
CATAAGGATACTGCGCTTTTG     HKDTALL        1     0
CATAAGGATACTGGGTGGTGT     HKDTGWC        1     0
CATAAGGATAGGCCGTCGGTT     HKDRPSV        1     0
CATAAGGATAGTCAGATGCTT     HKDSQML        1     0
CATAAGGATAGTCTGCTGCCT     HKDSLLP        1     0
CATAAGGATAGTGGTCAGCCG     HKDSGQP        1     0
CATAAGGATATGCGTAGTAAT     HKDMRSN        1     0
CATAAGGATATGTGGGCTAGT     HKDMWAS        1     0
CATAAGGATATGTGTATTATT     HKDMCII        1     0
CATAAGGATATTCTGAGTACT     HKDILST        1     0
CATAAGGATATTGCGCGTATT     HKDIARI        1     0
CATAAGGATCAGACTGCTCGT     HKDQTAR        1     0
CATAAGGATCAGGCTCCGGAG     HKDQAPE        1     0
CATAAGGATCAGGTTGGGACG     HKDQVGT        1     0
CATAAGGATCAGGTTTTTCTT     HKDQVFL        1     0
CATAAGGATCATACGCCGTCG     HKDHTPS        1     0
CATAAGGATCATAGTCCGGCG     HKDHSPA        1     0
CATAAGGATCATCGTGAGTTT     HKDHREF        1     0
CATAAGGATCCGAATCTGTTG     HKDPNLL        1     0
CATAAGGATCCGAATGCGATT     HKDPNAI        1     0
CATAAGGATCCGACGCTTGAT     HKDPTLD        1     0
CATAAGGATCCGACTTAGCTG     HKDPTQL        1     0
CATAAGGATCCGCAGAATGGT     HKDPQNG        1     0
CATAAGGATCCGCATACGCCG     HKDPHTP        1     0
CATAAGGATCCGCCGCTTATG     HKDPPLM        1     0
CATAAGGATCCGCTGCCTCCG     HKDPLPP        1     0
CATAAGGATCCGCTTAGTCAT     HKDPLSH        1     0
CATAAGGATCCGGCGCAGTAT     HKDPAQY        1     0
CATAAGGATCCGTCTATTGCG     HKDPSIA        1     0
CATAAGGATCCTACGTATGCT     HKDPTYA        1     0
CATAAGGATCCTAGTAGTGGT     HKDPSSG        1     0
CATAAGGATCCTCAGCTTCCT     HKDPQLP        1     0
CATAAGGATCCTCTGCGGATG     HKDPLRM        1     0
CATAAGGATCCTCTTGCGACT     HKDPLAT        1     0
CATAAGGATCCTGCGCCGGAT     HKDPAPD        1     0
CATAAGGATCCTGTGCTTACT     HKDPVLT        1     0
CATAAGGATCCTGTTGCGCGT     HKDPVAR        1     0
CATAAGGATCCTTCGCAGCCT     HKDPSQP        1     0
CATAAGGATCGGGTGGCTGAG     HKDRVAE        1     0
CATAAGGATCGTACTCAGACT     HKDRTQT        1     0
CATAAGGATCGTCCGGCTTAT     HKDRPAY        1     0
CATAAGGATCGTCTGAGTGTG     HKDRLSV        1     0
CATAAGGATCGTCTGCATTCG     HKDRLHS        1     0
CATAAGGATCTGACGCCTGCT     HKDLTPA        1     0
CATAAGGATCTGACTCAGCTG     HKDLTQL        1     0
CATAAGGATCTTCAGCTGCTG     HKDLQLL        1     0
CATAAGGATCTTCCGAAGCCT     HKDLPKP        1     0
CATAAGGATGAGGTGCATTCT     HKDEVHS        1     0
CATAAGGATGATGCGACGTAT     HKDDATY        1     0
CATAAGGATGCGAATTGGACG     HKDANWT        1     0
CATAAGGATGCGCCGCATGGT     HKDAPHG        1     0
CATAAGGATGCGCCTGCTGAT     HKDAPAD        1     0
CATAAGGATGCGGCGCAGTGT     HKDAAQC        1     0
CATAAGGATGCGTCGGATGGT     HKDASDG        1     0
CATAAGGATGCGTGGCGGCTT     HKDAWRL        1     0
CATAAGGATGCTACTCGTACT     HKDATRT        1     0
CATAAGGATGCTATGCCTGTT     HKDAMPV        1     0
CATAAGGATGCTGCTATGTTT     HKDAAMF        1     0
CATAAGGATGGGACGAGGGCG     HKDGTRA        1     0
CATAAGGATGGGACGATTGGG     HKDGTIG        1     0
CATAAGGATGGGCGGTCTCCG     HKDGRSP        1     0
CATAAGGATGGTAAGCATCTG     HKDGKHL        1     0
CATAAGGATGGTCTTACGCGG     HKDGLTR        1     0
CATAAGGATGTGACGCAGACT     HKDVTQT        1     0
CATAAGGATGTGCCGAGGAGT     HKDVPRS        1     0
CATAAGGATGTGCGGACTGGT     HKDVRTG        1     0
CATAAGGATGTGCGTCCGCTT     HKDVRPL        1     0
CATAAGGATGTTTGGCAGAAT     HKDVWQN        1     0
CATAAGGATTATATGCCTTGG     HKDYMPW        1     0
CATAAGGATTCGCATGTTCGT     HKDSHVR        1     0
CATAAGGATTCGCGTCAGTCG     HKDSRQS        1     0
CATAAGGATTCTAGTACGCGG     HKDSSTR        1     0
CATAAGGATTCTCTGTCTACT     HKDSLST        1     0
CATAAGGATTCTTTTGGTCGT     HKDSFGR        1     0
CATAAGGATTGGGCGAATCTG     HKDWANL        1     0
CATAAGGATTGGGGTTCTATT     HKDWGSI        1     0
CATAAGGATTGTATTAGGTTT     HKDCIRF        1     0
CATAAGGATTTGGCGCATCAG     HKDLAHQ        1     0
CATAAGGATTTTACGCTGTAT     HKDFTLY        1     0
CATAAGGATTTTGCGAAGTGG     HKDFAKW        1     0
CATAAGGCAAATCGTACGCAT     HKANRTH        1     0
CATAAGGCAACGACGCATGTT     HKATTHV        1     0
CATAAGGCACATCCTCCGCAG     HKAHPPQ        1     0
CATAAGGCACTGCCGTTTCAT     HKALPFH        1     0
CATAAGGCAGCGGCTGTGGAT     HKAAAVD        1     0
CATAAGGCGAAGCAGGATTAT     HKAKQDY        1     0
CATAAGGCGAAGCTTCTTTCG     HKAKLLS        1     0
CATAAGGCGAATACTATGTTG     HKANTML        1     0
CATAAGGCGAATACTTATCAG     HKANTYQ        1     0
CATAAGGCGAATAGGCCTCTG     HKANRPL        1     0
CATAAGGCGAATATTATGCGG     HKANIMR        1     0
CATAAGGCGAATCATACTTTG     HKANHTL        1     0
CATAAGGCGAATCATGGTCCT     HKANHGP        1     0
CATAAGGCGAATCCGGATCCT     HKANPDP        1     0
CATAAGGCGAATCCTGATCTG     HKANPDL        1     0
CATAAGGCGAATCTGCGGCAT     HKANLRH        1     0
CATAAGGCGAATGAGACGAGT     HKANETS        1     0
CATAAGGCGAATGATAAGCGT     HKANDKR        1     0
CATAAGGCGAATGATAATAAT     HKANDNN        1     0
CATAAGGCGAATGCGTCTGCT     HKANASA        1     0
CATAAGGCGAATGTTACGTCT     HKANVTS        1     0
CATAAGGCGACGCAGAATTTG     HKATQNL        1     0
CATAAGGCGACGCATCAGTCT     HKATHQS        1     0
CATAAGGCGACGCTTAATTAG     HKATLNQ        1     0
CATAAGGCGACGCTTACTCCG     HKATLTP        1     0
CATAAGGCGACGCTTTATATT     HKATLYI        1     0
CATAAGGCGACGGATCCGACG     HKATDPT        1     0
CATAAGGCGACGGCTAATTAT     HKATANY        1     0
CATAAGGCGACGGCTGGTCTG     HKATAGL        1     0
CATAAGGCGACGGTGATGAAG     HKATVMK        1     0
CATAAGGCGACGGTGGCTACG     HKATVAT        1     0
CATAAGGCGACGTCGTATGTT     HKATSYV        1     0
CATAAGGCGACGTTTAATCCG     HKATFNP        1     0
CATAAGGCGACGTTTCGGGTT     HKATFRV        1     0
CATAAGGCGACTACGGCTCTG     HKATTAL        1     0
CATAAGGCGACTACTTTTCTG     HKATTFL        1     0
CATAAGGCGACTATTACGACG     HKATITT        1     0
CATAAGGCGACTCCGAGGGTT     HKATPRV        1     0
CATAAGGCGACTCCTGCGTAT     HKATPAY        1     0
CATAAGGCGACTCTTTTGCAT     HKATLLH        1     0
CATAAGGCGACTTATCCTAAT     HKATYPN        1     0
CATAAGGCGACTTATTTGCCT     HKATYLP        1     0
CATAAGGCGACTTTTAGTTAT     HKATFSY        1     0
CATAAGGCGAGTATGGCGCAT     HKASMAH        1     0
CATAAGGCGAGTCATAATCCT     HKASHNP        1     0
CATAAGGCGAGTCATCTGTTG     HKASHLL        1     0
CATAAGGCGAGTCCGCAGCCT     HKASPQP        1     0
CATAAGGCGAGTCTGACGCGG     HKASLTR        1     0
CATAAGGCGAGTTATTATTGG     HKASYYW        1     0
CATAAGGCGAGTTTTGCTAAG     HKASFAK        1     0
CATAAGGCGATGAGGAAGAAG     HKAMRKK        1     0
CATAAGGCGATGAGGGATACG     HKAMRDT        1     0
CATAAGGCGATGAGTAGTTCG     HKAMSSS        1     0
CATAAGGCGATGATGCCGGAT     HKAMMPD        1     0
CATAAGGCGATGATTCATTCT     HKAMIHS        1     0
CATAAGGCGATGCAGCCTGCG     HKAMQPA        1     0
CATAAGGCGATGGCTAGGCAT     HKAMARH        1     0
CATAAGGCGATGGTGGTGCAG     HKAMVVQ        1     0
CATAAGGCGATGTGGATTCGT     HKAMWIR        1     0
CATAAGGCGATGTGGGTGCTT     HKAMWVL        1     0
CATAAGGCGATTAATCGGAGT     HKAINRS        1     0
CATAAGGCGATTAATCTTTTG     HKAINLL        1     0
CATAAGGCGATTACGCTTGCT     HKAITLA        1     0
CATAAGGCGATTAGTCCTCTG     HKAISPL        1     0
CATAAGGCGATTCATGGGATG     HKAIHGM        1     0
CATAAGGCGATTCGGCCTCAG     HKAIRPQ        1     0
CATAAGGCGATTGATCTTTGG     HKAIDLW        1     0
CATAAGGCGATTGTGCCGCCT     HKAIVPP        1     0
CATAAGGCGATTGTGCGTCCG     HKAIVRP        1     0
CATAAGGCGATTGTGCTGCTG     HKAIVLL        1     0
CATAAGGCGATTTCTACTCTG     HKAISTL        1     0
CATAAGGCGATTTTGTGTGCT     HKAILCA        1     0
CATAAGGCGCAGAATCGTCCG     HKAQNRP        1     0
CATAAGGCGCAGACTTATCCG     HKAQTYP        1     0
CATAAGGCGCAGATTAATAGT     HKAQINS        1     0
CATAAGGCGCAGCAGGATAAT     HKAQQDN        1     0
CATAAGGCGCAGCATCCTCTG     HKAQHPL        1     0
CATAAGGCGCAGCGTCCTGAT     HKAQRPD        1     0
CATAAGGCGCAGCTTAAGTCT     HKAQLKS        1     0
CATAAGGCGCAGGATTGGTAG     HKAQDWQ        1     0
CATAAGGCGCAGGCGCATGTT     HKAQAHV        1     0
CATAAGGCGCAGGTTATGCAG     HKAQVMQ        1     0
CATAAGGCGCAGTATCCTCCT     HKAQYPP        1     0
CATAAGGCGCAGTCGCTTCCT     HKAQSLP        1     0
CATAAGGCGCAGTGGGTGCTG     HKAQWVL        1     0
CATAAGGCGCAGTTTGGGCCT     HKAQFGP        1     0
CATAAGGCGCAGTTTGGTACT     HKAQFGT        1     0
CATAAGGCGCATACTACTGGT     HKAHTTG        1     0
CATAAGGCGCATACTCAGCAG     HKAHTQQ        1     0
CATAAGGCGCATAGTGAGGCT     HKAHSEA        1     0
CATAAGGCGCATATTCCTCGT     HKAHIPR        1     0
CATAAGGCGCATCAGACGTGT     HKAHQTC        1     0
CATAAGGCGCATCCTAAGTTG     HKAHPKL        1     0
CATAAGGCGCATCCTAATGCG     HKAHPNA        1     0
CATAAGGCGCATCCTTCTTGG     HKAHPSW        1     0
CATAAGGCGCATCCTTTTTAT     HKAHPFY        1     0
CATAAGGCGCATCGTCTGCCG     HKAHRLP        1     0
CATAAGGCGCATCTTCTGCTT     HKAHLLL        1     0
CATAAGGCGCATCTTTGTCGG     HKAHLCR        1     0
CATAAGGCGCATGAGATGTAT     HKAHEMY        1     0
CATAAGGCGCATGCGGGGACG     HKAHAGT        1     0
CATAAGGCGCATGCGGGGTCG     HKAHAGS        1     0
CATAAGGCGCATGTTGCTGCG     HKAHVAA        1     0
CATAAGGCGCATGTTTTGCAT     HKAHVLH        1     0
CATAAGGCGCCGACGAAGCAT     HKAPTKH        1     0
CATAAGGCGCCGACGTTGGAT     HKAPTLD        1     0
CATAAGGCGCCGAGTACTTCT     HKAPSTS        1     0
CATAAGGCGCCGATGGTTACT     HKAPMVT        1     0
CATAAGGCGCCGCAGAAGGTT     HKAPQKV        1     0
CATAAGGCGCCGCGGTTTCCT     HKAPRFP        1     0
CATAAGGCGCCGCGTACTGAT     HKAPRTD        1     0
CATAAGGCGCCGCTGATTCTT     HKAPLIL        1     0
CATAAGGCGCCGCTGGTGTGG     HKAPLVW        1     0
CATAAGGCGCCGCTGTTTCAT     HKAPLFH        1     0
CATAAGGCGCCGGATTCTGCT     HKAPDSA        1     0
CATAAGGCGCCGGCTGAGTGT     HKAPAEC        1     0
CATAAGGCGCCGGGGGTGGTT     HKAPGVV        1     0
CATAAGGCGCCGGTGATTGAT     HKAPVID        1     0
CATAAGGCGCCGGTGGGGTCT     HKAPVGS        1     0
CATAAGGCGCCGGTTCATGGG     HKAPVHG        1     0
CATAAGGCGCCGTATACGCTG     HKAPYTL        1     0
CATAAGGCGCCGTATTATCAG     HKAPYYQ        1     0
CATAAGGCGCCGTCGTATCTT     HKAPSYL        1     0
CATAAGGCGCCGTGGAATTCG     HKAPWNS        1     0
CATAAGGCGCCGTTGAATCCT     HKAPLNP        1     0
CATAAGGCGCCGTTGCTTGCT     HKAPLLA        1     0
CATAAGGCGCCTAATATGTTG     HKAPNML        1     0
CATAAGGCGCCTACCGGGGCG     HKAPTGA        1     0
CATAAGGCGCCTAGTCGTAGT     HKAPSRS        1     0
CATAAGGCGCCTATGATGTCG     HKAPMMS        1     0
CATAAGGCGCCTCAGATGTCG     HKAPQMS        1     0
CATAAGGCGCCTCAGTTTATT     HKAPQFI        1     0
CATAAGGCGCCTCATCCTCCT     HKAPHPP        1     0
CATAAGGCGCCTCATCGTCCG     HKAPHRP        1     0
CATAAGGCGCCTCATTTGTCT     HKAPHLS        1     0
CATAAGGCGCCTCCGATTCTG     HKAPPIL        1     0
CATAAGGCGCCTCCTCCGTTT     HKAPPPF        1     0
CATAAGGCGCCTCCTCTGCCG     HKAPPLP        1     0
CATAAGGCGCCTCGTGCTTAT     HKAPRAY        1     0
CATAAGGCGCCTCTTCGTTGT     HKAPLRC        1     0
CATAAGGCGCCTGAGAGTCCT     HKAPESP        1     0
CATAAGGCGCCTGAGCCTTCT     HKAPEPS        1     0
CATAAGGCGCCTGATTATGCT     HKAPDYA        1     0
CATAAGGCGCCTGCTCCTGTT     HKAPAPV        1     0
CATAAGGCGCCTGCTCGGTAT     HKAPARY        1     0
CATAAGGCGCCTGTTATTATG     HKAPVIM        1     0
CATAAGGCGCCTTCTGCTGAG     HKAPSAE        1     0
CATAAGGCGCCTTTGAGTGAG     HKAPLSE        1     0
CATAAGGCGCCTTTGCTGACG     HKAPLLT        1     0
CATAAGGCGCGGGATCAGGTG     HKARDQV        1     0
CATAAGGCGCGGGCGGATACG     HKARADT        1     0
CATAAGGCGCGTCCTCCGTAT     HKARPPY        1     0
CATAAGGCGCGTCTTGAGTAT     HKARLEY        1     0
CATAAGGCGCTGACGAGTCTT     HKALTSL        1     0
CATAAGGCGCTGACTATTGTT     HKALTIV        1     0
CATAAGGCGCTGACTGTGCCG     HKALTVP        1     0
CATAAGGCGCTGAGGGAGCCT     HKALREP        1     0
CATAAGGCGCTGATTCATGGT     HKALIHG        1     0
CATAAGGCGCTGATTCGGTAG     HKALIRQ        1     0
CATAAGGCGCTGCAGACTGGG     HKALQTG        1     0
CATAAGGCGCTGCATATGTCG     HKALHMS        1     0
CATAAGGCGCTGGATAATCAG     HKALDNQ        1     0
CATAAGGCGCTGGCTGATATT     HKALADI        1     0
CATAAGGCGCTGGCTTCTATT     HKALASI        1     0
CATAAGGCGCTGGTTCTTGAT     HKALVLD        1     0
CATAAGGCGCTGTCTCAGATG     HKALSQM        1     0
CATAAGGCGCTTAATAATTCT     HKALNNS        1     0
CATAAGGCGCTTACGGTGTCG     HKALTVS        1     0
CATAAGGCGCTTACTTATCGA     HKALTYR        1     0
CATAAGGCGCTTAGTCCTATG     HKALSPM        1     0
CATAAGGCGCTTCAGGCTCCT     HKALQAP        1     0
CATAAGGCGCTTCAGTTTACG     HKALQFT        1     0
CATAAGGCGCTTCCTAGGACG     HKALPRT        1     0
CATAAGGCGCTTGCTACTCTG     HKALATL        1     0
CATAAGGCGCTTGGGAAGTAT     HKALGKY        1     0
CATAAGGCGCTTGGGATGCCT     HKALGMP        1     0
CATAAGGCGCTTGTGCCGGAT     HKALVPD        1     0
CATAAGGCGCTTTGGCGGACT     HKALWRT        1     0
CATAAGGCGCTTTTTGGGACG     HKALFGT        1     0
CATAAGGCGGAGACGTATGCT     HKAETYA        1     0
CATAAGGCGGAGCGGGCGCCT     HKAERAP        1     0
CATAAGGCGGAGCGTCATAAT     HKAERHN        1     0
CATAAGGCGGAGGGGCATGAT     HKAEGHD        1     0
CATAAGGCGGAGGTTATGCGT     HKAEVMR        1     0
CATAAGGCGGAGGTTGGGCTG     HKAEVGL        1     0
CATAAGGCGGAGTATGCTTGG     HKAEYAW        1     0
CATAAGGCGGATAAGTGTCGT     HKADKCR        1     0
CATAAGGCGGATAGTCAGATG     HKADSQM        1     0
CATAAGGCGGATCAAGCTCAT     HKADQAH        1     0
CATAAGGCGGATCAGCGGAGT     HKADQRS        1     0
CATAAGGCGGATCCGGGTCTG     HKADPGL        1     0
CATAAGGCGGATCCTGCTCCT     HKADPAP        1     0
CATAAGGCGGATCTTACTATT     HKADLTI        1     0
CATAAGGCGGATCTTGAGACT     HKADLET        1     0
CATAAGGCGGATGCTAATAAT     HKADANN        1     0
CATAAGGCGGATGCTCGTAGT     HKADARS        1     0
CATAAGGCGGATTCGACGGTT     HKADSTV        1     0
CATAAGGCGGATTCGCTGAGG     HKADSLR        1     0
CATAAGGCGGATTTGAAGTTG     HKADLKL        1     0
CATAAGGCGGCGATGTATCTG     HKAAMYL        1     0
CATAAGGCGGCGATTCGTATT     HKAAIRI        1     0
CATAAGGCGGCGCATTCTTTT     HKAAHSF        1     0
CATAAGGCGGCGCGTGCTCCG     HKAARAP        1     0
CATAAGGCGGCGCTTACTCTT     HKAALTL        1     0
CATAAGGCGGCGGCTTCTCCG     HKAAASP        1     0
CATAAGGCGGCGGTGATTCCT     HKAAVIP        1     0
CATAAGGCGGCGGTGTTTACT     HKAAVFT        1     0
CATAAGGCGGCGTGGTCTGGT     HKAAWSG        1     0
CATAAGGCGGCGTTGGTTAGT     HKAALVS        1     0
CATAAGGCGGCTAATATTCCG     HKAANIP        1     0
CATAAGGCGGCTAATGGGAAT     HKAANGN        1     0
CATAAGGCGGCTACTTGTGGT     HKAATCG        1     0
CATAAGGCGGCTAGGCAGGAT     HKAARQD        1     0
CATAAGGCGGCTCATAGTACG     HKAAHST        1     0
CATAAGGCGGCTCATCATTTT     HKAAHHF        1     0
CATAAGGCGGCTCATCCGTTG     HKAAHPL        1     0
CATAAGGCGGCTCGTCAGCAT     HKAARQH        1     0
CATAAGGCGGCTCTGCGGGAG     HKAALRE        1     0
CATAAGGCGGCTCTTAGTTTT     HKAALSF        1     0
CATAAGGCGGCTGAGCGGACT     HKAAERT        1     0
CATAAGGCGGCTGAGCTGCCG     HKAAELP        1     0
CATAAGGCGGCTGATTCTTCG     HKAADSS        1     0
CATAAGGCGGCTGCTATTTAT     HKAAAIY        1     0
CATAAGGCGGCTGCTGATACT     HKAAADT        1     0
CATAAGGCGGCTGGGGGTGCT     HKAAGGA        1     0
CATAAGGCGGCTTATCTGGCT     HKAAYLA        1     0
CATAAGGCGGCTTTTGCTCAT     HKAAFAH        1     0
CATAAGGCGGCTTTTTCGCTT     HKAAFSL        1     0
CATAAGGCGGGGATGCCTCCT     HKAGMPP        1     0
CATAAGGCGGGGCTGGATCTT     HKAGLDL        1     0
CATAAGGCGGGGGATGCTAGT     HKAGDAS        1     0
CATAAGGCGGGGTCTTTTCAT     HKAGSFH        1     0
CATAAGGCGGGTCATTTTTGT     HKAGHFC        1     0
CATAAGGCGGGTCCTGTTCGG     HKAGPVR        1     0
CATAAGGCGGTGAAGATGCCT     HKAVKMP        1     0
CATAAGGCGGTGACGGGTGGT     HKAVTGG        1     0
CATAAGGCGGTGAGGCCGGTG     HKAVRPV        1     0
CATAAGGCGGTGATTACTTAT     HKAVITY        1     0
CATAAGGCGGTGCATATTGGG     HKAVHIG        1     0
CATAAGGCGGTGCGTACGATG     HKAVRTM        1     0
CATAAGGCGGTGCGTCCGACG     HKAVRPT        1     0
CATAAGGCGGTGGTGACGTTG     HKAVVTL        1     0
CATAAGGCGGTTATGTATTAT     HKAVMYY        1     0
CATAAGGCGGTTATTACGACG     HKAVITT        1     0
CATAAGGCGGTTCAGGGTCGT     HKAVQGR        1     0
CATAAGGCGGTTCAGTATCAT     HKAVQYH        1     0
CATAAGGCGGTTCCTAAGCAG     HKAVPKQ        1     0
CATAAGGCGGTTCGGACTACT     HKAVRTT        1     0
CATAAGGCGGTTCTTCCGCGT     HKAVLPR        1     0
CATAAGGCGGTTGTTCAGGCT     HKAVVQA        1     0
CATAAGGCGGTTTGGCAGCAG     HKAVWQQ        1     0
CATAAGGCGTATACGCATTAG     HKAYTHQ        1     0
CATAAGGCGTATAGGGTTACT     HKAYRVT        1     0
CATAAGGCGTATAGTAATGAG     HKAYSNE        1     0
CATAAGGCGTATATTGATGCT     HKAYIDA        1     0
CATAAGGCGTATATTTGGCAT     HKAYIWH        1     0
CATAAGGCGTATCATCCGACT     HKAYHPT        1     0
CATAAGGCGTATCCTCCTAGT     HKAYPPS        1     0
CATAAGGCGTATCCTCTGCTT     HKAYPLL        1     0
CATAAGGCGTATCTTCGTCTG     HKAYLRL        1     0
CATAAGGCGTATCTTGATCTG     HKAYLDL        1     0
CATAAGGCGTATGATTTGCGT     HKAYDLR        1     0
CATAAGGCGTATGCGTCGCGG     HKAYASR        1     0
CATAAGGCGTATGCTCAGCAT     HKAYAQH        1     0
CATAAGGCGTATGCTGATATT     HKAYADI        1     0
CATAAGGCGTATTATCTGTCG     HKAYYLS        1     0
CATAAGGCGTATTCTCCTGCT     HKAYSPA        1     0
CATAAGGCGTCGAATCCGCTT     HKASNPL        1     0
CATAAGGCGTCGCTTTTTCGT     HKASLFR        1     0
CATAAGGCGTCGGATGGTACT     HKASDGT        1     0
CATAAGGCGTCGGGGCATTCT     HKASGHS        1     0
CATAAGGCGTCGGTGACGGAG     HKASVTE        1     0
CATAAGGCGTCGGTTCCTCTT     HKASVPL        1     0
CATAAGGCGTCGTATAATATT     HKASYNI        1     0
CATAAGGCGTCGTCGCTGCAG     HKASSLQ        1     0
CATAAGGCGTCGTGTCCTACT     HKASCPT        1     0
CATAAGGCGTCGTGTCTGATT     HKASCLI        1     0
CATAAGGCGTCTAGTCCGGAT     HKASSPD        1     0
CATAAGGCGTCTCCTACTCCG     HKASPTP        1     0
CATAAGGCGTCTCCTGTGGTT     HKASPVV        1     0
CATAAGGCGTCTGTGCATCCG     HKASVHP        1     0
CATAAGGCGTCTGTGGCGAAG     HKASVAK        1     0
CATAAGGCGTCTGTTCCTCAT     HKASVPH        1     0
CATAAGGCGTCTGTTCGTCAT     HKASVRH        1     0
CATAAGGCGTGGACGAATTCT     HKAWTNS        1     0
CATAAGGCGTGGACGGCTGCT     HKAWTAA        1     0
CATAAGGCGTGGAGTACGCAG     HKAWSTQ        1     0
CATAAGGCGTGGTCGCATCCG     HKAWSHP        1     0
CATAAGGCGTGGTTTGATACG     HKAWFDT        1     0
CATAAGGCGTGTACTCATTGT     HKACTHC        1     0
CATAAGGCGTGTCATGGGATG     HKACHGM        1     0
CATAAGGCGTGTCTTTCTACT     HKACLST        1     0
CATAAGGCGTTGATTAATTTT     HKALINF        1     0
CATAAGGCGTTGGAGCGTACT     HKALERT        1     0
CATAAGGCGTTGTTGCGGATG     HKALLRM        1     0
CATAAGGCGTTTGCTCCGTAT     HKAFAPY        1     0
CATAAGGCGTTTGTGCCTAGG     HKAFVPR        1     0
CATAAGGCGTTTTCGCTGCTG     HKAFSLL        1     0
CATAAGGCGTTTTCTAGTATT     HKAFSSI        1     0
CATAAGGCTAAGATGGTGACT     HKAKMVT        1     0
CATAAGGCTAATAATGATCAT     HKANNDH        1     0
CATAAGGCTAATCCTAGTTAT     HKANPSY        1     0
CATAAGGCTAATCCTGTTTCG     HKANPVS        1     0
CATAAGGCTAATTCGAATCAG     HKANSNQ        1     0
CATAAGGCTAATTGGATTGGG     HKANWIG        1     0
CATAAGGCTACGACGCTTCAT     HKATTLH        1     0
CATAAGGCTACGACTGTGATT     HKATTVI        1     0
CATAAGGCTACGACTGTTCCG     HKATTVP        1     0
CATAAGGCTACGGTTCCGAGG     HKATVPR        1     0
CATAAGGCTACGTCGAGTACT     HKATSST        1     0
CATAAGGCTACGTCGTGGATT     HKATSWI        1     0
CATAAGGCTACGTCTATGTGG     HKATSMW        1     0
CATAAGGCTACGTGGCATACT     HKATWHT        1     0
CATAAGGCTACGTTGCCGTCG     HKATLPS        1     0
CATAAGGCTACGTTGCGTTCG     HKATLRS        1     0
CATAAGGCTACTAATCTGTGT     HKATNLC        1     0
CATAAGGCTACTAATTGTTCT     HKATNCS        1     0
CATAAGGCTACTACTCTGCAT     HKATTLH        1     0
CATAAGGCTACTCCTAATATG     HKATPNM        1     0
CATAAGGCTACTCCTCAGCCG     HKATPQP        1     0
CATAAGGCTACTCCTTCTACG     HKATPST        1     0
CATAAGGCTACTCTGCAGGGT     HKATLQG        1     0
CATAAGGCTACTGAGCATTCT     HKATEHS        1     0
CATAAGGCTACTTATCCGCCG     HKATYPP        1     0
CATAAGGCTACTTTGGGGTTG     HKATLGL        1     0
CATAAGGCTACTTTTCCGCCT     HKATFPP        1     0
CATAAGGCTAGTAATACGCCG     HKASNTP        1     0
CATAAGGCTAGTACTGTTGCG     HKASTVA        1     0
CATAAGGCTAGTCCGGCGTCG     HKASPAS        1     0
CATAAGGCTAGTCCTCTGGAT     HKASPLD        1     0
CATAAGGCTAGTGATCTGCAG     HKASDLQ        1     0
CATAAGGCTAGTGGGTTGCCT     HKASGLP        1     0
CATAAGGCTAGTTTGGGGTTG     HKASLGL        1     0
CATAAGGCTAGTTTTCCTCCT     HKASFPP        1     0
CATAAGGCTATAACTTCGAAG     HKAITSK        1     0
CATAAGGCTATGAATCTTTCG     HKAMNLS        1     0
CATAAGGCTATGCATCCTACT     HKAMHPT        1     0
CATAAGGCTATGCCGACGCAT     HKAMPTH        1     0
CATAAGGCTATGGCTCTTTGG     HKAMALW        1     0
CATAAGGCTATGTAGACTTTG     HKAMQTL        1     0
CATAAGGCTATGTCTGCTGGT     HKAMSAG        1     0
CATAAGGCTATTAATAATCCG     HKAINNP        1     0
CATAAGGCTATTACGCCGTCT     HKAITPS        1     0
CATAAGGCTATTCATCATACG     HKAIHHT        1     0
CATAAGGCTATTGGTCCGACT     HKAIGPT        1     0
CATAAGGCTATTTATCCTCCT     HKAIYPP        1     0
CATAAGGCTCAGAATGCTCCG     HKAQNAP        1     0
CATAAGGCTCAGACGATGTCG     HKAQTMS        1     0
CATAAGGCTCAGATTCCGGAG     HKAQIPE        1     0
CATAAGGCTCAGCTTTCTCCG     HKAQLSP        1     0
CATAAGGCTCAGGATAGGCAG     HKAQDRQ        1     0
CATAAGGCTCAGGATCAGTTG     HKAQDQL        1     0
CATAAGGCTCAGGTTCAGGTG     HKAQVQV        1     0
CATAAGGCTCAGTATGCGCAT     HKAQYAH        1     0
CATAAGGCTCAGTGGCGTCCG     HKAQWRP        1     0
CATAAGGCTCATACGATGCTT     HKAHTML        1     0
CATAAGGCTCATACGTTTAGT     HKAHTFS        1     0
CATAAGGCTCATACTTATACG     HKAHTYT        1     0
CATAAGGCTCATAGTGCTCAG     HKAHSAQ        1     0
CATAAGGCTCATATGATGTTG     HKAHMML        1     0
CATAAGGCTCATCATACTGTG     HKAHHTV        1     0
CATAAGGCTCATCCGGCTAGT     HKAHPAS        1     0
CATAAGGCTCATCCTCGGTTT     HKAHPRF        1     0
CATAAGGCTCATCCTGTTGTT     HKAHPVV        1     0
CATAAGGCTCATGATCGTCCG     HKAHDRP        1     0
CATAAGGCTCATGCGATGCTG     HKAHAML        1     0
CATAAGGCTCATTCTCCGAGT     HKAHSPS        1     0
CATAAGGCTCATTGTACTATG     HKAHCTM        1     0
CATAAGGCTCATTTGCGGTTG     HKAHLRL        1     0
CATAAGGCTCCGATTGATACG     HKAPIDT        1     0
CATAAGGCTCCGGATGCTCTT     HKAPDAL        1     0
CATAAGGCTCCGGCTTAGGTT     HKAPAQV        1     0
CATAAGGCTCCGGGGAAGCTT     HKAPGKL        1     0
CATAAGGCTCCGGGTATGCAT     HKAPGMH        1     0
CATAAGGCTCCGGGTCGTGCT     HKAPGRA        1     0
CATAAGGCTCCGGTGAGTGAG     HKAPVSE        1     0
CATAAGGCTCCGGTTAGTGAT     HKAPVSD        1     0
CATAAGGCTCCGTCTAAGCCT     HKAPSKP        1     0
CATAAGGCTCCGTCTACTATT     HKAPSTI        1     0
CATAAGGCTCCGTTGACGTCG     HKAPLTS        1     0
CATAAGGCTCCTACGCATGAT     HKAPTHD        1     0
CATAAGGCTCCTAGGCCTCCT     HKAPRPP        1     0
CATAAGGCTCCTCATACGCAG     HKAPHTQ        1     0
CATAAGGCTCCTCATCCGCCG     HKAPHPP        1     0
CATAAGGCTCCTCATTATGCG     HKAPHYA        1     0
CATAAGGCTCCTCCGCAGTCG     HKAPPQS        1     0
CATAAGGCTCCTCCTTCTCAT     HKAPPSH        1     0
CATAAGGCTCCTCGGTCTCTT     HKAPRSL        1     0
CATAAGGCTCCTGCGATTGCT     HKAPAIA        1     0
CATAAGGCTCCTGCGCATAAT     HKAPAHN        1     0
CATAAGGCTCCTGCTGCGTCT     HKAPAAS        1     0
CATAAGGCTCCTGTGGATGAT     HKAPVDD        1     0
CATAAGGCTCCTTCGCAGCTT     HKAPSQL        1     0
CATAAGGCTCCTTCGCATCGT     HKAPSHR        1     0
CATAAGGCTCCTTCTCCGTCT     HKAPSPS        1     0
CATAAGGCTCCTTGGTCTACT     HKAPWST        1     0
CATAAGGCTCGTCCGATGTTG     HKARPML        1     0
CATAAGGCTCTGACTTTTCAT     HKALTFH        1     0
CATAAGGCTCTGAGTCAGCAG     HKALSQQ        1     0
CATAAGGCTCTGCATCCGCCG     HKALHPP        1     0
CATAAGGCTCTGCATCTGCTT     HKALHLL        1     0
CATAAGGCTCTGCATGGGGCT     HKALHGA        1     0
CATAAGGCTCTGGATGAGAAG     HKALDEK        1     0
CATAAGGCTCTGTCGCATTAT     HKALSHY        1     0
CATAAGGCTCTTCATACGCGG     HKALHTR        1     0
CATAAGGCTCTTCCGCATCTG     HKALPHL        1     0
CATAAGGCTCTTCCTCTGCAG     HKALPLQ        1     0
CATAAGGCTCTTCTTCCTCAT     HKALLPH        1     0
CATAAGGCTCTTGCGCCGTTG     HKALAPL        1     0
CATAAGGCTCTTGGGAATCAT     HKALGNH        1     0
CATAAGGCTGAGACGTTGCTT     HKAETLL        1     0
CATAAGGCTGAGCGTACTACT     HKAERTT        1     0
CATAAGGCTGAGCTGATGCCG     HKAELMP        1     0
CATAAGGCTGAGGCGACGCCT     HKAEATP        1     0
CATAAGGCTGAGGCGCCGATG     HKAEAPM        1     0
CATAAGGCTGAGTCTCCTCCA     HKAESPP        1     0
CATAAGGCTGAGTTTCGTATG     HKAEFRM        1     0
CATAAGGCTGATACTCGTTCG     HKADTRS        1     0
CATAAGGCTGATAGGATTGAG     HKADRIE        1     0
CATAAGGCTGATAGGGTGTTG     HKADRVL        1     0
CATAAGGCTGATAGTCGTTTG     HKADSRL        1     0
CATAAGGCTGATATTCTGCCG     HKADILP        1     0
CATAAGGCTGATCAGCCGCCG     HKADQPP        1     0
CATAAGGCTGATCCGAATTGG     HKADPNW        1     0
CATAAGGCTGATCCGCCTCTG     HKADPPL        1     0
CATAAGGCTGATCTTTCTACG     HKADLST        1     0
CATAAGGCTGATGCGGCTTAT     HKADAAY        1     0
CATAAGGCTGATGCTAATAGG     HKADANR        1     0
CATAAGGCTGATGTGTTGCAG     HKADVLQ        1     0
CATAAGGCTGATTCTCCTTTG     HKADSPL        1     0
CATAAGGCTGATTTTTCGCGT     HKADFSR        1     0
CATAAGGCTGCGAATGCTTAT     HKAANAY        1     0
CATAAGGCTGCGACTCCGCCG     HKAATPP        1     0
CATAAGGCTGCGATGACGCCT     HKAAMTP        1     0
CATAAGGCTGCGGCGGGGGTG     HKAAAGV        1     0
CATAAGGCTGCGGCGTTGACG     HKAAALT        1     0
CATAAGGCTGCGTCGCGTACT     HKAASRT        1     0
CATAAGGCTGCGTCTTATTTG     HKAASYL        1     0
CATAAGGCTGCTAATACTCCG     HKAANTP        1     0
CATAAGGCTGCTACTACGGCT     HKAATTA        1     0
CATAAGGCTGCTACTCATTTT     HKAATHF        1     0
CATAAGGCTGCTAGGACTCTG     HKAARTL        1     0
CATAAGGCTGCTCATAATACG     HKAAHNT        1     0
CATAAGGCTGCTCATCCGGCT     HKAAHPA        1     0
CATAAGGCTGCTCATCCTCCG     HKAAHPP        1     0
CATAAGGCTGCTCCTAATATG     HKAAPNM        1     0
CATAAGGCTGCTCCTCGTGGT     HKAAPRG        1     0
CATAAGGCTGCTCTGCTTGCT     HKAALLA        1     0
CATAAGGCTGCTCTGCTTTGG     HKAALLW        1     0
CATAAGGCTGCTGATTTGCGT     HKAADLR        1     0
CATAAGGCTGCTGCTCTGTCT     HKAAALS        1     0
CATAAGGCTGCTGGGCTGACT     HKAAGLT        1     0
CATAAGGCTGCTGTTATTATT     HKAAVII        1     0
CATAAGGCTGCTGTTCCGCCT     HKAAVPP        1     0
CATAAGGCTGCTTCTTCGCTT     HKAASSL        1     0
CATAAGGCTGCTTGGGGTCTG     HKAAWGL        1     0
CATAAGGCTGCTTTGGATTCG     HKAALDS        1     0
CATAAGGCTGCTTTGGGGTGT     HKAALGC        1     0
CATAAGGCTGGGATGATTCCT     HKAGMIP        1     0
CATAAGGCTGGGCATCATATT     HKAGHHI        1     0
CATAAGGCTGGGCCGTCTACG     HKAGPST        1     0
CATAAGGCTGGGCTGTCTTTG     HKAGLSL        1     0
CATAAGGCTGGGGATCAGTCG     HKAGDQS        1     0
CATAAGGCTGGGGTGCCTCAG     HKAGVPQ        1     0
CATAAGGCTGGTCTTTATCCT     HKAGLYP        1     0
CATAAGGCTGGTGCTCCGTTG     HKAGAPL        1     0
CATAAGGCTGGTTCGTAGACT     HKAGSQT        1     0
CATAAGGCTGGTTTGCCGCTT     HKAGLPL        1     0
CATAAGGCTGGTTTGCCTACG     HKAGLPT        1     0
CATAAGGCTGTGACGGGGCAT     HKAVTGH        1     0
CATAAGGCTGTGCCGAATAAT     HKAVPNN        1     0
CATAAGGCTGTGCTTATTCAG     HKAVLIQ        1     0
CATAAGGCTGTGGCGATGCAT     HKAVAMH        1     0
CATAAGGCTGTGGCGATGCCT     HKAVAMP        1     0
CATAAGGCTGTGGTGGCTTTT     HKAVVAF        1     0
CATAAGGCTGTGTCTAAGAAT     HKAVSKN        1     0
CATAAGGCTGTGTCTACGAAG     HKAVSTK        1     0
CATAAGGCTGTTAATCTTTCG     HKAVNLS        1     0
CATAAGGCTGTTACGAGTCGT     HKAVTSR        1     0
CATAAGGCTGTTACTCCTCCT     HKAVTPP        1     0
CATAAGGCTGTTCCTGAGGAT     HKAVPED        1     0
CATAAGGCTGTTCTGGCTTTT     HKAVLAF        1     0
CATAAGGCTGTTCTTCTTCCT     HKAVLLP        1     0
CATAAGGCTGTTGCGTCGCTT     HKAVASL        1     0
CATAAGGCTGTTGCTTCTGAT     HKAVASD        1     0
CATAAGGCTGTTGTGAAGACT     HKAVVKT        1     0
CATAAGGCTGTTGTGCTTAGT     HKAVVLS        1     0
CATAAGGCTGTTTTTCCTATG     HKAVFPM        1     0
CATAAGGCTTAGACTGAGTTG     HKAQTEL        1     0
CATAAGGCTTAGCCGTCGCCG     HKAQPSP        1     0
CATAAGGCTTATAGGATGTCG     HKAYRMS        1     0
CATAAGGCTTATGCGTGGTAG     HKAYAWQ        1     0
CATAAGGCTTATGCTCAGATT     HKAYAQI        1     0
CATAAGGCTTATTCTGATAGT     HKAYSDS        1     0
CATAAGGCTTCGACTGCTCCG     HKASTAP        1     0
CATAAGGCTTCGTCGTGTAAT     HKASSCN        1     0
CATAAGGCTTCGTTGGATCCG     HKASLDP        1     0
CATAAGGCTTCTACGGGTCCG     HKASTGP        1     0
CATAAGGCTTCTCAGAGTGAT     HKASQSD        1     0
CATAAGGCTTCTCAGGTGGCT     HKASQVA        1     0
CATAAGGCTTCTCCGCAGACG     HKASPQT        1     0
CATAAGGCTTCTGATCCGCCT     HKASDPP        1     0
CATAAGGCTTCTGCTCTTACG     HKASALT        1     0
CATAAGGCTTCTGTGCATCCG     HKASVHP        1     0
CATAAGGCTTGGACGTCTGCT     HKAWTSA        1     0
CATAAGGCTTGGCCTTCTACT     HKAWPST        1     0
CATAAGGCTTTGACTCCGCCG     HKALTPP        1     0
CATAAGGGAGCTCATGGTTCG     HKGAHGS        1     0
CATAAGGGGAAGATTCCTCTG     HKGKIPL        1     0
CATAAGGGGAAGCTTTCGATG     HKGKLSM        1     0
CATAAGGGGAATCATACGTTT     HKGNHTF        1     0
CATAAGGGGAATCATCCGGTT     HKGNHPV        1     0
CATAAGGGGAATCATGATCAT     HKGNHDH        1     0
CATAAGGGGAATCTGAATGTT     HKGNLNV        1     0
CATAAGGGGACGCCGCCTTAG     HKGTPPQ        1     0
CATAAGGGGACGCCTCTGAGG     HKGTPLR        1     0
CATAAGGGGACGCTGATTCTG     HKGTLIL        1     0
CATAAGGGGACGCTGCAGTAT     HKGTLQY        1     0
CATAAGGGGACGCTGCTTCCT     HKGTLLP        1     0
CATAAGGGGACGGCGCATACT     HKGTAHT        1     0
CATAAGGGGACGTTTACTATT     HKGTFTI        1     0
CATAAGGGGACTACTCCGGCT     HKGTTPA        1     0
CATAAGGGGACTCATTCGCCT     HKGTHSP        1     0
CATAAGGGGACTTTGCTGCAG     HKGTLLQ        1     0
CATAAGGGGAGTCCTCCTATT     HKGSPPI        1     0
CATAAGGGGAGTGATCCGTGG     HKGSDPW        1     0
CATAAGGGGATGACGACGGCT     HKGMTTA        1     0
CATAAGGGGATGCTTTTGCTT     HKGMLLL        1     0
CATAAGGGGATGTCTACGACG     HKGMSTT        1     0
CATAAGGGGATTACGCCTCGT     HKGITPR        1     0
CATAAGGGGATTACGGTGGTG     HKGITVV        1     0
CATAAGGGGCAGATGCGTGTG     HKGQMRV        1     0
CATAAGGGGCAGCCGGCTGCG     HKGQPAA        1     0
CATAAGGGGCAGCTGTTGCCT     HKGQLLP        1     0
CATAAGGGGCAGGCTTGTCAT     HKGQACH        1     0
CATAAGGGGCAGTCTCTTCTT     HKGQSLL        1     0
CATAAGGGGCATACGTCGCCT     HKGHTSP        1     0
CATAAGGGGCATCCGACGTCT     HKGHPTS        1     0
CATAAGGGGCATCCGGTTCCG     HKGHPVP        1     0
CATAAGGGGCATCCTTCGCGG     HKGHPSR        1     0
CATAAGGGGCATCCTTTGAGG     HKGHPLR        1     0
CATAAGGGGCATCTTGCGCTT     HKGHLAL        1     0
CATAAGGGGCCGATGACTTAG     HKGPMTQ        1     0
CATAAGGGGCCGCTTAAGAAT     HKGPLKN        1     0
CATAAGGGGCCGGATCATTCT     HKGPDHS        1     0
CATAAGGGGCCTACGTAGAAG     HKGPTQK        1     0
CATAAGGGGCCTATGCAGTTT     HKGPMQF        1     0
CATAAGGGGCCTCCTCGGTAT     HKGPPRY        1     0
CATAAGGGGCCTCTTCAGCGG     HKGPLQR        1     0
CATAAGGGGCCTCTTTTGTAT     HKGPLLY        1     0
CATAAGGGGCCTGATGAGTAT     HKGPDEY        1     0
CATAAGGGGCCTGCGAAGGAT     HKGPAKD        1     0
CATAAGGGGCCTGCGATTAAT     HKGPAIN        1     0
CATAAGGGGCCTGTTCCTGAT     HKGPVPD        1     0
CATAAGGGGCGTCATCTTCTT     HKGRHLL        1     0
CATAAGGGGCTGCCTATGGTT     HKGLPMV        1     0
CATAAGGGGCTGCTGGTGAAT     HKGLLVN        1     0
CATAAGGGGCTGGCTCTGCGT     HKGLALR        1     0
CATAAGGGGCTGGGTATGGTT     HKGLGMV        1     0
CATAAGGGGCTGTATATGGCT     HKGLYMA        1     0
CATAAGGGGCTTACTCCGTTG     HKGLTPL        1     0
CATAAGGGGCTTCAGATGCGT     HKGLQMR        1     0
CATAAGGGGCTTGATACTAGT     HKGLDTS        1     0
CATAAGGGGCTTTCGATGGAG     HKGLSME        1     0
CATAAGGGGCTTTCTTTGGAG     HKGLSLE        1     0
CATAAGGGGGAGACTATGACT     HKGETMT        1     0
CATAAGGGGGAGCCTATGGAT     HKGEPMD        1     0
CATAAGGGGGAGCCTTGTGAT     HKGEPCD        1     0
CATAAGGGGGAGCTGCGTTCG     HKGELRS        1     0
CATAAGGGGGAGGGTTGGTAG     HKGEGWQ        1     0
CATAAGGGGGATAGTTGTGAG     HKGDSCE        1     0
CATAAGGGGGATCTTCAGGTG     HKGDLQV        1     0
CATAAGGGGGATCTTCCTTCG     HKGDLPS        1     0
CATAAGGGGGCTCCTCCGCCT     HKGAPPP        1     0
CATAAGGGGGCTGATCAGACG     HKGADQT        1     0
CATAAGGGGGCTGCTGTGAAT     HKGAAVN        1     0
CATAAGGGGGGGATGCAGACT     HKGGMQT        1     0
CATAAGGGGGGTACGCATGTG     HKGGTHV        1     0
CATAAGGGGGTGCAGACGCTG     HKGVQTL        1     0
CATAAGGGGGTGGCGCATTCG     HKGVAHS        1     0
CATAAGGGGGTTCCGCCTGCG     HKGVPPA        1     0
CATAAGGGGGTTGTTGTGCAT     HKGVVVH        1     0
CATAAGGGGGTTTCTGGTCAT     HKGVSGH        1     0
CATAAGGGGTAGACGTTTAAT     HKGQTFN        1     0
CATAAGGGGTAGACTTTTGAT     HKGQTFD        1     0
CATAAGGGGTATCATGAGCGG     HKGYHER        1     0
CATAAGGGGTATCCGTGTGCG     HKGYPCA        1     0
CATAAGGGGTATGCGTCGCCG     HKGYASP        1     0
CATAAGGGGTATTCTCAGCAG     HKGYSQQ        1     0
CATAAGGGGTATTTGCTGCAG     HKGYLLQ        1     0
CATAAGGGGTCGCTGCAGAGT     HKGSLQS        1     0
CATAAGGGGTCGCTGCCGTGG     HKGSLPW        1     0
CATAAGGGGTCTCCTGAGCGG     HKGSPER        1     0
CATAAGGGGTGGACTCAGCAG     HKGWTQQ        1     0
CATAAGGGGTTGCATAGTTGT     HKGLHSC        1     0
CATAAGGGGTTTCCGCCTCCT     HKGFPPP        1     0
CATAAGGGTAATACGCCGACT     HKGNTPT        1     0
CATAAGGGTAATCTGAAGCTG     HKGNLKL        1     0
CATAAGGGTACGACGAATCCG     HKGTTNP        1     0
CATAAGGGTACGATGTCGCTG     HKGTMSL        1     0
CATAAGGGTACGCTTTATATT     HKGTLYI        1     0
CATAAGGGTACGGATCCGGCG     HKGTDPA        1     0
CATAAGGGTACGTCGGATAAG     HKGTSDK        1     0
CATAAGGGTACTAATTGGGTG     HKGTNWV        1     0
CATAAGGGTACTACTGGGGCT     HKGTTGA        1     0
CATAAGGGTACTCCGCAGATT     HKGTPQI        1     0
CATAAGGGTACTCCTTTGTGG     HKGTPLW        1     0
CATAAGGGTACTCTTCTGTAT     HKGTLLY        1     0
CATAAGGGTACTTATGCTCTT     HKGTYAL        1     0
CATAAGGGTACTTCTGCTACT     HKGTSAT        1     0
CATAAGGGTAGTGATCGGGCG     HKGSDRA        1     0
CATAAGGGTAGTGCGGGTTTT     HKGSAGF        1     0
CATAAGGGTATGCAGACGTAG     HKGMQTQ        1     0
CATAAGGGTATGTCGCCTCTG     HKGMSPL        1     0
CATAAGGGTATGTGTTGTTTT     HKGMCCF        1     0
CATAAGGGTATGTTGCCGTCG     HKGMLPS        1     0
CATAAGGGTATTGTGCCTCAT     HKGIVPH        1     0
CATAAGGGTCAGACGCAGGAT     HKGQTQD        1     0
CATAAGGGTCAGACTCATGTT     HKGQTHV        1     0
CATAAGGGTCATCCGCCTCCG     HKGHPPP        1     0
CATAAGGGTCATGATGCTCTT     HKGHDAL        1     0
CATAAGGGTCATGCTTCGACT     HKGHAST        1     0
CATAAGGGTCCGAATGAGTGG     HKGPNEW        1     0
CATAAGGGTCCGACTTCGCAT     HKGPTSH        1     0
CATAAGGGTCCGCAGCCTTGG     HKGPQPW        1     0
CATAAGGGTCCGCATGTGTAT     HKGPHVY        1     0
CATAAGGGTCCGCTGGTTCAT     HKGPLVH        1     0
CATAAGGGTCCGGCGTATGAG     HKGPAYE        1     0
CATAAGGGTCCGGTGCCTTAT     HKGPVPY        1     0
CATAAGGGTCCTACTGTGTGT     HKGPTVC        1     0
CATAAGGGTCCTATTCCTACG     HKGPIPT        1     0
CATAAGGGTCCTCATACGGGG     HKGPHTG        1     0
CATAAGGGTCCTCCGATTAGT     HKGPPIS        1     0
CATAAGGGTCCTGAGTTGCGT     HKGPELR        1     0
CATAAGGGTCCTGCGTGTAGT     HKGPACS        1     0
CATAAGGGTCCTGCTCTGCCT     HKGPALP        1     0
CATAAGGGTCGTCTTCAGCAT     HKGRLQH        1     0
CATAAGGGTCTGATGCTGATT     HKGLMLI        1     0
CATAAGGGTCTGCCGCAGAAT     HKGLPQN        1     0
CATAAGGGTCTGCTGCTGATT     HKGLLLI        1     0
CATAAGGGTCTTCTGGAGCAT     HKGLLEH        1     0
CATAAGGGTCTTGTTGATCCG     HKGLVDP        1     0
CATAAGGGTGAGCCGCTGCCT     HKGEPLP        1     0
CATAAGGGTGATCAGCAGTCT     HKGDQQS        1     0
CATAAGGGTGATGCGCTGTGG     HKGDALW        1     0
CATAAGGGTGATTTTCCTCGG     HKGDFPR        1     0
CATAAGGGTGCGGCGGTTACG     HKGAAVT        1     0
CATAAGGGTGCTATGAGTTGG     HKGAMSW        1     0
CATAAGGGTGCTATTAGTCAG     HKGAISQ        1     0
CATAAGGGTGCTCTTACGGAT     HKGALTD        1     0
CATAAGGGTGCTCTTTGGTTG     HKGALWL        1     0
CATAAGGGTGCTGCTTCTTGG     HKGAASW        1     0
CATAAGGGTGCTGGGCTGTTG     HKGAGLL        1     0
CATAAGGGTGGTGCGCCTATT     HKGGAPI        1     0
CATAAGGGTGTGATGCCTCCT     HKGVMPP        1     0
CATAAGGGTGTTACGACGCAG     HKGVTTQ        1     0
CATAAGGGTGTTCCTCGTTGG     HKGVPRW        1     0
CATAAGGGTGTTGCGCCGGTT     HKGVAPV        1     0
CATAAGGGTGTTGTGACTTCT     HKGVVTS        1     0
CATAAGGGTTATCATGCGCCT     HKGYHAP        1     0
CATAAGGGTTATCTGCCGCCG     HKGYLPP        1     0
CATAAGGGTTATGCGACTGGT     HKGYATG        1     0
CATAAGGGTTCGCTTCCGTCT     HKGSLPS        1     0
CATAAGGGTTCTTCTCTGCAG     HKGSSLQ        1     0
CATAAGGGTTGTAATCAGTGG     HKGCNQW        1     0
CATAAGGTGAAGTTTCCGCCT     HKVKFPP        1     0
CATAAGGTGAATCCTTCGGGT     HKVNPSG        1     0
CATAAGGTGAATCGGGTGATG     HKVNRVM        1     0
CATAAGGTGAATCTGCTGCTT     HKVNLLL        1     0
CATAAGGTGACGACTACTTGG     HKVTTTW        1     0
CATAAGGTGACGATGCCTTCG     HKVTMPS        1     0
CATAAGGTGACGCATAATCAT     HKVTHNH        1     0
CATAAGGTGACGCCGCATACT     HKVTPHT        1     0
CATAAGGTGACGCTGCTGTCT     HKVTLLS        1     0
CATAAGGTGACGCTTGGTGGT     HKVTLGG        1     0
CATAAGGTGACGGATATTGCG     HKVTDIA        1     0
CATAAGGTGACGTCGCAGCAG     HKVTSQQ        1     0
CATAAGGTGACTAATTCGGTT     HKVTNSV        1     0
CATAAGGTGACTACTGGGCCT     HKVTTGP        1     0
CATAAGGTGACTCAGCATAAT     HKVTQHN        1     0
CATAAGGTGACTCAGGCGCCT     HKVTQAP        1     0
CATAAGGTGACTCCGCTGCCG     HKVTPLP        1     0
CATAAGGTGACTGAGCTTCCG     HKVTELP        1     0
CATAAGGTGACTGATCGGTTG     HKVTDRL        1     0
CATAAGGTGACTGATCTGAGT     HKVTDLS        1     0
CATAAGGTGACTGCTGATGCT     HKVTADA        1     0
CATAAGGTGACTTCGTATCTG     HKVTSYL        1     0
CATAAGGTGAGTACTCATGTT     HKVSTHV        1     0
CATAAGGTGAGTGCTGCTATT     HKVSAAI        1     0
CATAAGGTGATGCAGCGTATG     HKVMQRM        1     0
CATAAGGTGATGTCGCCGGAT     HKVMSPD        1     0
CATAAGGTGATGTCTACTCCG     HKVMSTP        1     0
CATAAGGTGATGTCTCGGCCT     HKVMSRP        1     0
CATAAGGTGATTCTGTTGTCG     HKVILLS        1     0
CATAAGGTGATTTATCTTGCG     HKVIYLA        1     0
CATAAGGTGCAGACGCCTAAT     HKVQTPN        1     0
CATAAGGTGCAGACTCCGAAT     HKVQTPN        1     0
CATAAGGTGCAGAGGCCGGTG     HKVQRPV        1     0
CATAAGGTGCAGATGCCTAAG     HKVQMPK        1     0
CATAAGGTGCAGCAGCATAAT     HKVQQHN        1     0
CATAAGGTGCAGCATAATGCT     HKVQHNA        1     0
CATAAGGTGCAGCATGGTAAT     HKVQHGN        1     0
CATAAGGTGCAGCATGGTGTT     HKVQHGV        1     0
CATAAGGTGCAGCCGCCGTAT     HKVQPPY        1     0
CATAAGGTGCAGCCGGCTCAG     HKVQPAQ        1     0
CATAAGGTGCAGCCTAATATG     HKVQPNM        1     0
CATAAGGTGCAGGATAGTACT     HKVQDST        1     0
CATAAGGTGCAGGCGCCGGAT     HKVQAPD        1     0
CATAAGGTGCAGTCGATGTCG     HKVQSMS        1     0
CATAAGGTGCAGTGGCAGGAG     HKVQWQE        1     0
CATAAGGTGCAGTTGCGTCCT     HKVQLRP        1     0
CATAAGGTGCATACGGCTGCG     HKVHTAA        1     0
CATAAGGTGCATACTACGCAT     HKVHTTH        1     0
CATAAGGTGCATATGTGTCAG     HKVHMCQ        1     0
CATAAGGTGCATCCGAATAAT     HKVHPNN        1     0
CATAAGGTGCATCCGACGAGG     HKVHPTR        1     0
CATAAGGTGCATCCGCCGTTT     HKVHPPF        1     0
CATAAGGTGCATCCTAATTAG     HKVHPNQ        1     0
CATAAGGTGCATCCTCCGTCT     HKVHPPS        1     0
CATAAGGTGCATCCTTCTCCT     HKVHPSP        1     0
CATAAGGTGCATCGGTGGGCT     HKVHRWA        1     0
CATAAGGTGCATCGTACTTAG     HKVHRTQ        1     0
CATAAGGTGCATCGTTCTCTT     HKVHRSL        1     0
CATAAGGTGCATCTGACGCTT     HKVHLTL        1     0
CATAAGGTGCATCTGAGTGGG     HKVHLSG        1     0
CATAAGGTGCATCTTCCGCAT     HKVHLPH        1     0
CATAAGGTGCATGCTGGGCTG     HKVHAGL        1     0
CATAAGGTGCATGTGACTTGT     HKVHVTC        1     0
CATAAGGTGCATGTGGGGTAG     HKVHVGQ        1     0
CATAAGGTGCATTCTCTTTCG     HKVHSLS        1     0
CATAAGGTGCATTGGCGTGTT     HKVHWRV        1     0
CATAAGGTGCCGATTATGAAG     HKVPIMK        1     0
CATAAGGTGCCGCAGATTCCG     HKVPQIP        1     0
CATAAGGTGCCGCAGCGTTCT     HKVPQRS        1     0
CATAAGGTGCCGCAGTTTCGT     HKVPQFR        1     0
CATAAGGTGCCGCCGTCTGCT     HKVPPSA        1     0
CATAAGGTGCCGCGTCCTACT     HKVPRPT        1     0
CATAAGGTGCCGGATTCGGGT     HKVPDSG        1     0
CATAAGGTGCCGGTGGATATG     HKVPVDM        1     0
CATAAGGTGCCTAAGCTTACG     HKVPKLT        1     0
CATAAGGTGCCTACTCCGCCT     HKVPTPP        1     0
CATAAGGTGCCTAGGCTTCTG     HKVPRLL        1     0
CATAAGGTGCCTAGTTCTGCT     HKVPSSA        1     0
CATAAGGTGCCTATGCGTCTT     HKVPMRL        1     0
CATAAGGTGCCTATTCCGACT     HKVPIPT        1     0
CATAAGGTGCCTATTCCGTCG     HKVPIPS        1     0
CATAAGGTGCCTCATGGGTTG     HKVPHGL        1     0
CATAAGGTGCCTCCGCTTTGG     HKVPPLW        1     0
CATAAGGTGCCTCCGGTTCAT     HKVPPVH        1     0
CATAAGGTGCCTCCTACTCCG     HKVPPTP        1     0
CATAAGGTGCCTCGGACTCTT     HKVPRTL        1     0
CATAAGGTGCCTCGGGATCAG     HKVPRDQ        1     0
CATAAGGTGCCTCGGGTGCAG     HKVPRVQ        1     0
CATAAGGTGCCTGCGATTAAT     HKVPAIN        1     0
CATAAGGTGCCTGCGATTAGT     HKVPAIS        1     0
CATAAGGTGCCTGTGACGCGT     HKVPVTR        1     0
CATAAGGTGCCTGTTATTGAG     HKVPVIE        1     0
CATAAGGTGCCTTATCATAAG     HKVPYHK        1     0
CATAAGGTGCGTACGTGGCTT     HKVRTWL        1     0
CATAAGGTGCTGAATCCTCCG     HKVLNPP        1     0
CATAAGGTGCTGAGGCCTCAT     HKVLRPH        1     0
CATAAGGTGCTGCTGCCTACT     HKVLLPT        1     0
CATAAGGTGCTGCTGGGTCTG     HKVLLGL        1     0
CATAAGGTGCTGCTTACTCCG     HKVLLTP        1     0
CATAAGGTGCTGGATCTTAAT     HKVLDLN        1     0
CATAAGGTGCTGGCGGATGTG     HKVLADV        1     0
CATAAGGTGCTGGCTACTGCT     HKVLATA        1     0
CATAAGGTGCTGTATAGTTAT     HKVLYSY        1     0
CATAAGGTGCTTCCTACGACG     HKVLPTT        1     0
CATAAGGTGCTTCTGCCTTCT     HKVLLPS        1     0
CATAAGGTGCTTGATCTTATG     HKVLDLM        1     0
CATAAGGTGGAGACTCCTCTG     HKVETPL        1     0
CATAAGGTGGAGCCGCGGCTG     HKVEPRL        1     0
CATAAGGTGGAGCCTCGGATT     HKVEPRI        1     0
CATAAGGTGGAGTCGTCGAGT     HKVESSS        1     0
CATAAGGTGGATCCTGGGCTT     HKVDPGL        1     0
CATAAGGTGGATCTGCTGTAG     HKVDLLQ        1     0
CATAAGGTGGATGCGAGTAAG     HKVDASK        1     0
CATAAGGTGGATGGTAAGGCT     HKVDGKA        1     0
CATAAGGTGGCGCATATTAGT     HKVAHIS        1     0
CATAAGGTGGCGCCGTGGCAT     HKVAPWH        1     0
CATAAGGTGGCGCCTCCTATG     HKVAPPM        1     0
CATAAGGTGGCGGATTCTGCT     HKVADSA        1     0
CATAAGGTGGCGTCGGCTCTG     HKVASAL        1     0
CATAAGGTGGCTACGATTACT     HKVATIT        1     0
CATAAGGTGGCTAGGCTGCAG     HKVARLQ        1     0
CATAAGGTGGCTCATACGTTG     HKVAHTL        1     0
CATAAGGTGGCTCATTCTGCG     HKVAHSA        1     0
CATAAGGTGGCTCCTCATCAG     HKVAPHQ        1     0
CATAAGGTGGCTCGGTAGATT     HKVARQI        1     0
CATAAGGTGGCTCTGGAGACG     HKVALET        1     0
CATAAGGTGGCTGTGTGGTAT     HKVAVWY        1     0
CATAAGGTGGGGACTCTTCCG     HKVGTLP        1     0
CATAAGGTGGGGCATAATATG     HKVGHNM        1     0
CATAAGGTGGGGCCGCATTAG     HKVGPHQ        1     0
CATAAGGTGGGGCCTCTTCTT     HKVGPLL        1     0
CATAAGGTGGGGCGGCTTATT     HKVGRLI        1     0
CATAAGGTGGGGCTTTCGTAT     HKVGLSY        1     0
CATAAGGTGGGTTATTGTCGT     HKVGYCR        1     0
CATAAGGTGGTGACGCAGCAT     HKVVTQH        1     0
CATAAGGTGGTGACTGCTAAT     HKVVTAN        1     0
CATAAGGTGGTGATTTTGCTT     HKVVILL        1     0
CATAAGGTGGTGCATCCGGCT     HKVVHPA        1     0
CATAAGGTGGTGCCTTGGAGG     HKVVPWR        1     0
CATAAGGTGGTGGCTGATAGG     HKVVADR        1     0
CATAAGGTGGTGGTTGCTCCG     HKVVVAP        1     0
CATAAGGTGGTGTCTGCGCGT     HKVVSAR        1     0
CATAAGGTGGTTCCGCGGCCT     HKVVPRP        1     0
CATAAGGTGGTTCTTAGTCGT     HKVVLSR        1     0
CATAAGGTGGTTCTTGGTCTG     HKVVLGL        1     0
CATAAGGTGTATAGTTGTTGT     HKVYSCC        1     0
CATAAGGTGTATATTCGTGCG     HKVYIRA        1     0
CATAAGGTGTATCCTGCTCCG     HKVYPAP        1     0
CATAAGGTGTATCCTGGGCTT     HKVYPGL        1     0
CATAAGGTGTATGTTAAGCAT     HKVYVKH        1     0
CATAAGGTGTCGCGTTCTTAT     HKVSRSY        1     0
CATAAGGTGTCTAGTGCTATG     HKVSSAM        1     0
CATAAGGTGTCTCCGCAGCCT     HKVSPQP        1     0
CATAAGGTGTCTGTGCAGTCT     HKVSVQS        1     0
CATAAGGTGTCTTGGTCGCCT     HKVSWSP        1     0
CATAAGGTGTGGCCGCATTAG     HKVWPHQ        1     0
CATAAGGTGTGGCTTGCAGAG     HKVWLAE        1     0
CATAAGGTGTGTGCGACTATG     HKVCATM        1     0
CATAAGGTGTGTGTGGTTGAT     HKVCVVD        1     0
CATAAGGTGTTGGATGCTATG     HKVLDAM        1     0
CATAAGGTGTTGGGGCCGAAT     HKVLGPN        1     0
CATAAGGTTAAGATGGAGCTG     HKVKMEL        1     0
CATAAGGTTAATACGCGGATT     HKVNTRI        1     0
CATAAGGTTACGACTGCTGAT     HKVTTAD        1     0
CATAAGGTTACGCCGCAGTGT     HKVTPQC        1     0
CATAAGGTTACGGTGCAGCCG     HKVTVQP        1     0
CATAAGGTTACGTAGACTGTT     HKVTQTV        1     0
CATAAGGTTACTATTGGTTTT     HKVTIGF        1     0
CATAAGGTTACTCCTATGCAT     HKVTPMH        1     0
CATAAGGTTACTGCTTGTAGG     HKVTACR        1     0
CATAAGGTTACTGGTGAGTCT     HKVTGES        1     0
CATAAGGTTACTGTGGTGCAT     HKVTVVH        1     0
CATAAGGTTACTTGGCCTGCT     HKVTWPA        1     0
CATAAGGTTAGTGCGAGTCAG     HKVSASQ        1     0
CATAAGGTTATGACGGTGGAT     HKVMTVD        1     0
CATAAGGTTATGCCTGAGGTT     HKVMPEV        1     0
CATAAGGTTATGGCTGTGGGT     HKVMAVG        1     0
CATAAGGTTATTACGGTGCGG     HKVITVR        1     0
CATAAGGTTATTAGTTCTCCT     HKVISSP        1     0
CATAAGGTTATTCGTGCGGAT     HKVIRAD        1     0
CATAAGGTTCAGACTTATCGT     HKVQTYR        1     0
CATAAGGTTCAGATGCGTTCT     HKVQMRS        1     0
CATAAGGTTCAGCCGTCTCCG     HKVQPSP        1     0
CATAAGGTTCAGCTTTTTCGG     HKVQLFR        1     0
CATAAGGTTCAGGGTCATCCT     HKVQGHP        1     0
CATAAGGTTCAGGTTAAGGAT     HKVQVKD        1     0
CATAAGGTTCATACTTTGAAT     HKVHTLN        1     0
CATAAGGTTCATCCTTCTGCT     HKVHPSA        1     0
CATAAGGTTCATCTGCATGGG     HKVHLHG        1     0
CATAAGGTTCCGCATCAGCCT     HKVPHQP        1     0
CATAAGGTTCCGCATCCGACT     HKVPHPT        1     0
CATAAGGTTCCGCTTCCGTTG     HKVPLPL        1     0
CATAAGGTTCCGGTTTCTTTT     HKVPVSF        1     0
CATAAGGTTCCGTCTACTAAG     HKVPSTK        1     0
CATAAGGTTCCGTTTGCTTTG     HKVPFAL        1     0
CATAAGGTTCCTAATACTGTG     HKVPNTV        1     0
CATAAGGTTCCTCTGTATCCT     HKVPLYP        1     0
CATAAGGTTCGGCAGTTTCAT     HKVRQFH        1     0
CATAAGGTTCGGGCTCTGTCT     HKVRALS        1     0
CATAAGGTTCGTAATATGGAT     HKVRNMD        1     0
CATAAGGTTCTGCATTCGCTG     HKVLHSL        1     0
CATAAGGTTCTGCATTCGGCT     HKVLHSA        1     0
CATAAGGTTCTGCGGGCTGGG     HKVLRAG        1     0
CATAAGGTTCTGGCTATGGTG     HKVLAMV        1     0
CATAAGGTTCTGGTTAGTCTG     HKVLVSL        1     0
CATAAGGTTCTGTGGCCTCCG     HKVLWPP        1     0
CATAAGGTTCTTCCGACTTTG     HKVLPTL        1     0
CATAAGGTTGAGACGTGGATT     HKVETWI        1     0
CATAAGGTTGAGGGTGCGTAT     HKVEGAY        1     0
CATAAGGTTGATACGCCTCCT     HKVDTPP        1     0
CATAAGGTTGATACTGGTCGG     HKVDTGR        1     0
CATAAGGTTGATATGCCTCCT     HKVDMPP        1     0
CATAAGGTTGATCATCCTAGT     HKVDHPS        1     0
CATAAGGTTGATCGGCCTACT     HKVDRPT        1     0
CATAAGGTTGATTCTAATTCT     HKVDSNS        1     0
CATAAGGTTGATTGGACTCCT     HKVDWTP        1     0
CATAAGGTTGCGATGCTGTCG     HKVAMLS        1     0
CATAAGGTTGCGATTCCTTGG     HKVAIPW        1     0
CATAAGGTTGCGCATTTTCCG     HKVAHFP        1     0
CATAAGGTTGCGGATCCTTGT     HKVADPC        1     0
CATAAGGTTGCTACGAGTTAT     HKVATSY        1     0
CATAAGGTTGCTACTATGGTT     HKVATMV        1     0
CATAAGGTTGCTATTGTGACT     HKVAIVT        1     0
CATAAGGTTGCTCAGGTTGTG     HKVAQVV        1     0
CATAAGGTTGCTCCTATGAAT     HKVAPMN        1     0
CATAAGGTTGCTGCGACTGAT     HKVAATD        1     0
CATAAGGTTGCTGTTATTTCT     HKVAVIS        1     0
CATAAGGTTGGTACTATTCCG     HKVGTIP        1     0
CATAAGGTTGTGCATACGCTT     HKVVHTL        1     0
CATAAGGTTGTGCGGCTTCCT     HKVVRLP        1     0
CATAAGGTTGTGCTGAATAGT     HKVVLNS        1     0
CATAAGGTTGTGTCTATTATT     HKVVSII        1     0
CATAAGGTTGTTGCGACTCGT     HKVVATR        1     0
CATAAGGTTGTTGCTGCGCTT     HKVVAAL        1     0
CATAAGGTTTAGAATTATCAT     HKVQNYH        1     0
CATAAGGTTTATAGTAGTTAT     HKVYSSY        1     0
CATAAGGTTTATCATACGTCG     HKVYHTS        1     0
CATAAGGTTTATGATCCGCAT     HKVYDPH        1     0
CATAAGGTTTATTCTCAGCCG     HKVYSQP        1     0
CATAAGGTTTCTACGGCTCCT     HKVSTAP        1     0
CATAAGGTTTGGGAGAAGGCT     HKVWEKA        1     0
CATAAGGTTTGTGCGATGACT     HKVCAMT        1     0
CATAAGGTTTTGACGCCGGTG     HKVLTPV        1     0
CATAAGTAGACTAATCCGATG     HKQTNPM        1     0
CATAAGTAGACTTCTCTTCTG     HKQTSLL        1     0
CATAAGTAGATGCATACTTCT     HKQMHTS        1     0
CATAAGTAGATTCTTCCGCCG     HKQILPP        1     0
CATAAGTAGCTGCAGCCTAGT     HKQLQPS        1     0
CATAAGTAGGAGATGACTTTG     HKQEMTL        1     0
CATAAGTAGGAGCTGGTTCAT     HKQELVH        1     0
CATAAGTAGGGGATGTTGTCG     HKQGMLS        1     0
CATAAGTAGGTTGAGCCGCCG     HKQVEPP        1     0
CATAAGTATAAGCCTATTTCG     HKYKPIS        1     0
CATAAGTATAATACTACGTAT     HKYNTTY        1     0
CATAAGTATAATGGTGGTTCG     HKYNGGS        1     0
CATAAGTATAATTCGCCGCTT     HKYNSPL        1     0
CATAAGTATAATTCGCTGACT     HKYNSLT        1     0
CATAAGTATACGACGCCGACG     HKYTTPT        1     0
CATAAGTATACGATTCTGTTG     HKYTILL        1     0
CATAAGTATACGCAGCAGCTG     HKYTQQL        1     0
CATAAGTATACGCAGCCGGTT     HKYTQPV        1     0
CATAAGTATACGCCGCGGCAT     HKYTPRH        1     0
CATAAGTATACGCCTCATCCG     HKYTPHP        1     0
CATAAGTATACGTCTACTTCT     HKYTSTS        1     0
CATAAGTATACTACGGCGCTT     HKYTTAL        1     0
CATAAGTATACTACTGCGGGG     HKYTTAG        1     0
CATAAGTATACTCCTCAGAGT     HKYTPQS        1     0
CATAAGTATACTTCTACTCCT     HKYTSTP        1     0
CATAAGTATAGTGTGCCTAGT     HKYSVPS        1     0
CATAAGTATATGACTGCGAAG     HKYMTAK        1     0
CATAAGTATATGGTGCCTCCG     HKYMVPP        1     0
CATAAGTATATTCAGCCGGCG     HKYIQPA        1     0
CATAAGTATATTTTGGCTACT     HKYILAT        1     0
CATAAGTATCAGAATGCGACG     HKYQNAT        1     0
CATAAGTATCAGAGGTTTCCG     HKYQRFP        1     0
CATAAGTATCAGATGCCGGAT     HKYQMPD        1     0
CATAAGTATCAGCAGCCGCAT     HKYQQPH        1     0
CATAAGTATCAGCAGGCGGTG     HKYQQAV        1     0
CATAAGTATCAGCAGTTGCAT     HKYQQLH        1     0
CATAAGTATCATCAGGCTTTG     HKYHQAL        1     0
CATAAGTATCCGACTATGACT     HKYPTMT        1     0
CATAAGTATCCGCATATTTTG     HKYPHIL        1     0
CATAAGTATCCGCCTCATGTT     HKYPPHV        1     0
CATAAGTATCCGCCTTCTCAT     HKYPPSH        1     0
CATAAGTATCCGCTGCAGGCT     HKYPLQA        1     0
CATAAGTATCCGCTTTCGGCT     HKYPLSA        1     0
CATAAGTATCCGGATCCGTTT     HKYPDPF        1     0
CATAAGTATCCTACGGATGGT     HKYPTDG        1     0
CATAAGTATCCTGCGCCTGGT     HKYPAPG        1     0
CATAAGTATCCTGTTCCTGTT     HKYPVPV        1     0
CATAAGTATCGGATGGATAAG     HKYRMDK        1     0
CATAAGTATCTGACTACTTAT     HKYLTTY        1     0
CATAAGTATCTGCAGCCGTTT     HKYLQPF        1     0
CATAAGTATCTGCCGCTTCCT     HKYLPLP        1     0
CATAAGTATCTGGGTCCTGTT     HKYLGPV        1     0
CATAAGTATGAGGCTGGGACT     HKYEAGT        1     0
CATAAGTATGAGGCTGTGCAT     HKYEAVH        1     0
CATAAGTATGATGGGCCGTTT     HKYDGPF        1     0
CATAAGTATGATGTGCGGGCT     HKYDVRA        1     0
CATAAGTATGATGTTCCTATT     HKYDVPI        1     0
CATAAGTATGATTGGCAGCCG     HKYDWQP        1     0
CATAAGTATGCGGAGGTTAAT     HKYAEVN        1     0
CATAAGTATGCGGCTTCGAAG     HKYAASK        1     0
CATAAGTATGCGTATCCTTCT     HKYAYPS        1     0
CATAAGTATGCTAGTACGAAT     HKYASTN        1     0
CATAAGTATGCTCCTGTGGTT     HKYAPVV        1     0
CATAAGTATGCTGTGCCTCGT     HKYAVPR        1     0
CATAAGTATGCTTATGTTCCG     HKYAYVP        1     0
CATAAGTATGCTTCTCATTCG     HKYASHS        1     0
CATAAGTATGGGCATTCGACG     HKYGHST        1     0
CATAAGTATGGGCCGCAGAAG     HKYGPQK        1     0
CATAAGTATGGGGGTCCTTGG     HKYGGPW        1     0
CATAAGTATGGGTCGCATCAT     HKYGSHH        1     0
CATAAGTATGGTCCTTATCCT     HKYGPYP        1     0
CATAAGTATGGTGCGCCTTTT     HKYGAPF        1     0
CATAAGTATGGTTATTTTCTG     HKYGYFL        1     0
CATAAGTATGTGATGATTCCT     HKYVMIP        1     0
CATAAGTATGTGCCGCCGACG     HKYVPPT        1     0
CATAAGTATGTTAATAAGGCT     HKYVNKA        1     0
CATAAGTATGTTGCGGTTCTG     HKYVAVL        1     0
CATAAGTATTCGCTTGCTGCT     HKYSLAA        1     0
CATAAGTATTGGCTGCCTGAT     HKYWLPD        1     0
CATAAGTATTGTTGTACTGTG     HKYCCTV        1     0
CATAAGTATTTGCCGTATGTT     HKYLPYV        1     0
CATAAGTCGAATACGCTGATT     HKSNTLI        1     0
CATAAGTCGAATCCTACGCCG     HKSNPTP        1     0
CATAAGTCGAATCTTAGTTAT     HKSNLSY        1     0
CATAAGTCGAATCTTCCGCTG     HKSNLPL        1     0
CATAAGTCGAATGTGGTTACG     HKSNVVT        1     0
CATAAGTCGAATTCTCATACT     HKSNSHT        1     0
CATAAGTCGACGACGCCGCCG     HKSTTPP        1     0
CATAAGTCGACGACGCTTTAT     HKSTTLY        1     0
CATAAGTCGACGCTGCTGCAG     HKSTLLQ        1     0
CATAAGTCGACGGATATTCCG     HKSTDIP        1     0
CATAAGTCGACTCAGGGGCCT     HKSTQGP        1     0
CATAAGTCGACTCCTTGTTGT     HKSTPCC        1     0
CATAAGTCGACTCTGCGGAAT     HKSTLRN        1     0
CATAAGTCGACTGAGATTCCT     HKSTEIP        1     0
CATAAGTCGACTGGGTGGCAT     HKSTGWH        1     0
CATAAGTCGACTGTGTTTTGG     HKSTVFW        1     0
CATAAGTCGAGTACTGGGAAT     HKSSTGN        1     0
CATAAGTCGAGTATTCAGCCG     HKSSIQP        1     0
CATAAGTCGAGTCCGCCTTGG     HKSSPPW        1     0
CATAAGTCGAGTTCTTGTAAT     HKSSSCN        1     0
CATAAGTCGATGCATCCTAGG     HKSMHPR        1     0
CATAAGTCGATGCTTGCTAAT     HKSMLAN        1     0
CATAAGTCGATGTTGGCTCTG     HKSMLAL        1     0
CATAAGTCGATTCCTTCTGTG     HKSIPSV        1     0
CATAAGTCGATTCCTTGGACT     HKSIPWT        1     0
CATAAGTCGATTGGGGATTCG     HKSIGDS        1     0
CATAAGTCGCAGAATGTTTAT     HKSQNVY        1     0
CATAAGTCGCAGACGATGCGT     HKSQTMR        1     0
CATAAGTCGCAGCAGCTGTCT     HKSQQLS        1     0
CATAAGTCGCAGCATGCTGAT     HKSQHAD        1     0
CATAAGTCGCAGCTTCCGGCT     HKSQLPA        1     0
CATAAGTCGCAGGATACTGTG     HKSQDTV        1     0
CATAAGTCGCAGGTTGGTCCT     HKSQVGP        1     0
CATAAGTCGCATACGGCGGAT     HKSHTAD        1     0
CATAAGTCGCATACTTCTTGG     HKSHTSW        1     0
CATAAGTCGCATATGATTGTG     HKSHMIV        1     0
CATAAGTCGCATCATTATTCT     HKSHHYS        1     0
CATAAGTCGCATCCGACTCTT     HKSHPTL        1     0
CATAAGTCGCATCCTCATGGG     HKSHPHG        1     0
CATAAGTCGCATGGTACTGCT     HKSHGTA        1     0
CATAAGTCGCATGTGAATCCG     HKSHVNP        1     0
CATAAGTCGCATGTTACTAAG     HKSHVTK        1     0
CATAAGTCGCATTATCAGACT     HKSHYQT        1     0
CATAAGTCGCATTGTGCTCCG     HKSHCAP        1     0
CATAAGTCGCATTTTCTTTTT     HKSHFLF        1     0
CATAAGTCGCCGCATTATACT     HKSPHYT        1     0
CATAAGTCGCCGCCGATTCCT     HKSPPIP        1     0
CATAAGTCGCCGCGTACTGGT     HKSPRTG        1     0
CATAAGTCGCCGCTTCATTTG     HKSPLHL        1     0
CATAAGTCGCCGGTTCCTCGG     HKSPVPR        1     0
CATAAGTCGCCGTCTAATCAT     HKSPSNH        1     0
CATAAGTCGCCTACTTTGACT     HKSPTLT        1     0
CATAAGTCGCCTACTTTGGCG     HKSPTLA        1     0
CATAAGTCGCCTATTCCGTCT     HKSPIPS        1     0
CATAAGTCGCCTCAGCCTAGG     HKSPQPR        1     0
CATAAGTCGCCTCAGTTTTTG     HKSPQFL        1     0
CATAAGTCGCCTCCTAGTATT     HKSPPSI        1     0
CATAAGTCGCCTCCTAGTCAT     HKSPPSH        1     0
CATAAGTCGCCTCCTCCTCGT     HKSPPPR        1     0
CATAAGTCGCCTCTGGAGCTG     HKSPLEL        1     0
CATAAGTCGCCTCTTGCTCTT     HKSPLAL        1     0
CATAAGTCGCCTGATCTTGCT     HKSPDLA        1     0
CATAAGTCGCCTGCTAATAGT     HKSPANS        1     0
CATAAGTCGCCTGGGAGGAGT     HKSPGRS        1     0
CATAAGTCGCCTTCTCATCCT     HKSPSHP        1     0
CATAAGTCGCGGTCTACTGCG     HKSRSTA        1     0
CATAAGTCGCTGAGTCTTACT     HKSLSLT        1     0
CATAAGTCGCTGCCGATGTGT     HKSLPMC        1     0
CATAAGTCGCTGCTGATGTAT     HKSLLMY        1     0
CATAAGTCGCTGCTTACTTTT     HKSLLTF        1     0
CATAAGTCGCTGGAGCATTGG     HKSLEHW        1     0
CATAAGTCGCTGGCTCAGGTT     HKSLAQV        1     0
CATAAGTCGCTGTTTACGACG     HKSLFTT        1     0
CATAAGTCGCTTAATCATGCG     HKSLNHA        1     0
CATAAGTCGCTTAATCTTCCT     HKSLNLP        1     0
CATAAGTCGCTTCAGTTTCCT     HKSLQFP        1     0
CATAAGTCGCTTCGTCTGCCG     HKSLRLP        1     0
CATAAGTCGCTTCTTAATGAT     HKSLLND        1     0
CATAAGTCGCTTGAGCGTCCT     HKSLERP        1     0
CATAAGTCGCTTGTTATGCAT     HKSLVMH        1     0
CATAAGTCGCTTTATAATCAT     HKSLYNH        1     0
CATAAGTCGCTTTCGCTGAAT     HKSLSLN        1     0
CATAAGTCGGAGAGGGTTACG     HKSERVT        1     0
CATAAGTCGGAGCATAGTGCT     HKSEHSA        1     0
CATAAGTCGGAGTCGCTGTTT     HKSESLF        1     0
CATAAGTCGGAGTCTAGTTGT     HKSESSC        1     0
CATAAGTCGGATAAGCCTGAG     HKSDKPE        1     0
CATAAGTCGGATAATCTGGAT     HKSDNLD        1     0
CATAAGTCGGATACGGTTTCT     HKSDTVS        1     0
CATAAGTCGGATATTGCGTCG     HKSDIAS        1     0
CATAAGTCGGATCATGAGCCT     HKSDHEP        1     0
CATAAGTCGGATCCTACTACG     HKSDPTT        1     0
CATAAGTCGGATCCTCGGGTT     HKSDPRV        1     0
CATAAGTCGGATGCGTGGTGG     HKSDAWW        1     0
CATAAGTCGGATGTTTTTCTG     HKSDVFL        1     0
CATAAGTCGGCGAATGTTTCT     HKSANVS        1     0
CATAAGTCGGCGATTAATTCG     HKSAINS        1     0
CATAAGTCGGCGCATCTTGAT     HKSAHLD        1     0
CATAAGTCGGCGCATTCTATT     HKSAHSI        1     0
CATAAGTCGGCGCCGTGGAAT     HKSAPWN        1     0
CATAAGTCGGCGCTTATTTGG     HKSALIW        1     0
CATAAGTCGGCTCAGACTTCT     HKSAQTS        1     0
CATAAGTCGGCTCATAGTGCG     HKSAHSA        1     0
CATAAGTCGGCTCCGGTTTAT     HKSAPVY        1     0
CATAAGTCGGCTGTGATTCAG     HKSAVIQ        1     0
CATAAGTCGGCTTCTATGCAT     HKSASMH        1     0
CATAAGTCGGGGAGTGCTCAG     HKSGSAQ        1     0
CATAAGTCGGGGCTTCCTCCT     HKSGLPP        1     0
CATAAGTCGGGGGCGCATTGG     HKSGAHW        1     0
CATAAGTCGGGTACGGCGTTG     HKSGTAL        1     0
CATAAGTCGGGTCCTCTTAGT     HKSGPLS        1     0
CATAAGTCGGTGAGTCCGCTT     HKSVSPL        1     0
CATAAGTCGGTGCAGACTACG     HKSVQTT        1     0
CATAAGTCGGTGCATAGGGCG     HKSVHRA        1     0
CATAAGTCGGTGTATCCTCTG     HKSVYPL        1     0
CATAAGTCGGTGTATTTTAGT     HKSVYFS        1     0
CATAAGTCGGTTAGTCGTGTG     HKSVSRV        1     0
CATAAGTCGGTTATTACTCCT     HKSVITP        1     0
CATAAGTCGGTTATTCCGCGG     HKSVIPR        1     0
CATAAGTCGGTTCCTCAGCAT     HKSVPQH        1     0
CATAAGTCGTAGCGTCGTCCT     HKSQRRP        1     0
CATAAGTCGTATCCTCAGTAT     HKSYPQY        1     0
CATAAGTCGTATCCTCTGTAT     HKSYPLY        1     0
CATAAGTCGTATCTGCAGACG     HKSYLQT        1     0
CATAAGTCGTATTCTCCGTCT     HKSYSPS        1     0
CATAAGTCGTATTGGCCGATG     HKSYWPM        1     0
CATAAGTCGTCGAGTCCTGCT     HKSSSPA        1     0
CATAAGTCGTCGATTACTACT     HKSSITT        1     0
CATAAGTCGTCGCCTATTCAG     HKSSPIQ        1     0
CATAAGTCGTCGCTGCAGTTT     HKSSLQF        1     0
CATAAGTCGTCGTATCATGCG     HKSSYHA        1     0
CATAAGTCGTCTCCTATGTAG     HKSSPMQ        1     0
CATAAGTCGTCTGGTAAGGTT     HKSSGKV        1     0
CATAAGTCGTGGACTGCGCTT     HKSWTAL        1     0
CATAAGTCGTGGGCTCAGTAT     HKSWAQY        1     0
CATAAGTCGTGTTTGTATCCG     HKSCLYP        1     0
CATAAGTCGTTGCAGCCGGTG     HKSLQPV        1     0
CATAAGTCGTTGCATGATACG     HKSLHDT        1     0
CATAAGTCGTTGCATGATAGT     HKSLHDS        1     0
CATAAGTCGTTGCCTGCGCCG     HKSLPAP        1     0
CATAAGTCGTTGGAGCTGACT     HKSLELT        1     0
CATAAGTCGTTGGAGCTGCCT     HKSLELP        1     0
CATAAGTCGTTTAATAGGCTT     HKSFNRL        1     0
CATAAGTCGTTTACGCTGATT     HKSFTLI        1     0
CATAAGTCGTTTATGCCTATT     HKSFMPI        1     0
CATAAGTCGTTTCCTACTCAT     HKSFPTH        1     0
CATAAGTCGTTTGGGCCGCCT     HKSFGPP        1     0
CATAAGTCGTTTTTGTATCCT     HKSFLYP        1     0
CATAAGTCTAATATGCTTGCT     HKSNMLA        1     0
CATAAGTCTAATCCTCCGAAT     HKSNPPN        1     0
CATAAGTCTAATCGTCCGCTT     HKSNRPL        1     0
CATAAGTCTAATCTTCCTCAG     HKSNLPQ        1     0
CATAAGTCTACGAAGTGGTCG     HKSTKWS        1     0
CATAAGTCTACGCAGCATCTG     HKSTQHL        1     0
CATAAGTCTACGCATCCTACG     HKSTHPT        1     0
CATAAGTCTACGCCGCATATG     HKSTPHM        1     0
CATAAGTCTACGCCGCATTTT     HKSTPHF        1     0
CATAAGTCTACGCGTGATCTG     HKSTRDL        1     0
CATAAGTCTACTATTATGCGT     HKSTIMR        1     0
CATAAGTCTACTCCTGATCCT     HKSTPDP        1     0
CATAAGTCTACTGCTAGTCCT     HKSTASP        1     0
CATAAGTCTACTGCTCCGAAT     HKSTAPN        1     0
CATAAGTCTACTGTGCAGTCT     HKSTVQS        1     0
CATAAGTCTAGGCTTATTGAT     HKSRLID        1     0
CATAAGTCTAGTACGCCGTCT     HKSSTPS        1     0
CATAAGTCTAGTACTCCGAGT     HKSSTPS        1     0
CATAAGTCTAGTCTTCCTCGT     HKSSLPR        1     0
CATAAGTCTAGTTCTCCGCCT     HKSSSPP        1     0
CATAAGTCTAGTTCTTGGGAT     HKSSSWD        1     0
CATAAGTCTATGAGGCCGGAG     HKSMRPE        1     0
CATAAGTCTATTGGTCTTTCT     HKSIGLS        1     0
CATAAGTCTCAGATGCCGTTG     HKSQMPL        1     0
CATAAGTCTCAGATTGCTCCG     HKSQIAP        1     0
CATAAGTCTCAGCATGCTCCT     HKSQHAP        1     0
CATAAGTCTCAGCCTCTGACG     HKSQPLT        1     0
CATAAGTCTCAGGCTAATCCG     HKSQANP        1     0
CATAAGTCTCAGTTTCCTCAT     HKSQFPH        1     0
CATAAGTCTCATGTTCCTCCG     HKSHVPP        1     0
CATAAGTCTCCGATGCCGCCT     HKSPMPP        1     0
CATAAGTCTCCGCCGTATCCG     HKSPPYP        1     0
CATAAGTCTCCGGTGCAGAGT     HKSPVQS        1     0
CATAAGTCTCCGGTTATTCGG     HKSPVIR        1     0
CATAAGTCTCCTATGCCTCCT     HKSPMPP        1     0
CATAAGTCTCCTCATACTGCT     HKSPHTA        1     0
CATAAGTCTCCTCATCCTCCG     HKSPHPP        1     0
CATAAGTCTCCTCCGCTTATG     HKSPPLM        1     0
CATAAGTCTCCTCCTGTGCAG     HKSPPVQ        1     0
CATAAGTCTCCTTCGTCGTTG     HKSPSSL        1     0
CATAAGTCTCCTTTGCATAGG     HKSPLHR        1     0
CATAAGTCTCTGATTCCTACG     HKSLIPT        1     0
CATAAGTCTCTGCCTTTTCCT     HKSLPFP        1     0
CATAAGTCTCTGGTTATGCCG     HKSLVMP        1     0
CATAAGTCTCTGTCGGCGCTT     HKSLSAL        1     0
CATAAGTCTCTGTCTACGGTT     HKSLSTV        1     0
CATAAGTCTCTTTTGCATAAG     HKSLLHK        1     0
CATAAGTCTGAGCCGTCTACT     HKSEPST        1     0
CATAAGTCTGAGCCTGGGCTG     HKSEPGL        1     0
CATAAGTCTGATAAGACGTGG     HKSDKTW        1     0
CATAAGTCTGATAATAATGTG     HKSDNNV        1     0
CATAAGTCTGATAATACTAAT     HKSDNTN        1     0
CATAAGTCTGATCCGACTCCT     HKSDPTP        1     0
CATAAGTCTGCGCAGCCGTAT     HKSAQPY        1     0
CATAAGTCTGCGTCTGATATG     HKSASDM        1     0
CATAAGTCTGCTAATCTGAGT     HKSANLS        1     0
CATAAGTCTGCTAATCTTCCG     HKSANLP        1     0
CATAAGTCTGCTACTACTTGG     HKSATTW        1     0
CATAAGTCTGCTGATCGTCCG     HKSADRP        1     0
CATAAGTCTGCTGCTACTTGG     HKSAATW        1     0
CATAAGTCTGGTAATTCGATT     HKSGNSI        1     0
CATAAGTCTGGTCCGTATATT     HKSGPYI        1     0
CATAAGTCTGGTGCTGCTCCT     HKSGAAP        1     0
CATAAGTCTGTGACTGATTTT     HKSVTDF        1     0
CATAAGTCTGTGAGTGCTACT     HKSVSAT        1     0
CATAAGTCTGTGATGGCTCTT     HKSVMAL        1     0
CATAAGTCTGTGATGTATCCT     HKSVMYP        1     0
CATAAGTCTGTGCAGCAGAGG     HKSVQQR        1     0
CATAAGTCTGTGCAGGAGACG     HKSVQET        1     0
CATAAGTCTGTGGCTATTCCG     HKSVAIP        1     0
CATAAGTCTGTTGAGCCGTCG     HKSVEPS        1     0
CATAAGTCTTAGACGCCTTTG     HKSQTPL        1     0
CATAAGTCTTATACTCCGACT     HKSYTPT        1     0
CATAAGTCTTATCCTACGCAG     HKSYPTQ        1     0
CATAAGTCTTCGCATAATCAT     HKSSHNH        1     0
CATAAGTCTTCGGGTCATGTG     HKSSGHV        1     0
CATAAGTCTTCGTCTCAGTTG     HKSSSQL        1     0
CATAAGTCTTCTGAGCCGTGG     HKSSEPW        1     0
CATAAGTCTTCTGCTGCTCTT     HKSSAAL        1     0
CATAAGTCTTGGCCTCGTGAT     HKSWPRD        1     0
CATAAGTCTTTTCTGTTGTCT     HKSFLLS        1     0
CATAAGTCTTTTTCTGCTGTT     HKSFSAV        1     0
CATAAGTGGAAGACGTGTAAT     HKWKTCN        1     0
CATAAGTGGAAGCTGCCTGAG     HKWKLPE        1     0
CATAAGTGGAATACGAATCTG     HKWNTNL        1     0
CATAAGTGGAATTCGCCTATG     HKWNSPM        1     0
CATAAGTGGACGCCTCATCCG     HKWTPHP        1     0
CATAAGTGGACGCCTCTGAAT     HKWTPLN        1     0
CATAAGTGGACGGATACTGGT     HKWTDTG        1     0
CATAAGTGGACGGCGCCGGCG     HKWTAPA        1     0
CATAAGTGGACGTCGGTTTAT     HKWTSVY        1     0
CATAAGTGGACTACTCTGCGG     HKWTTLR        1     0
CATAAGTGGACTCAGTCGCAT     HKWTQSH        1     0
CATAAGTGGACTCTTGCTACG     HKWTLAT        1     0
CATAAGTGGACTCTTTCTGGG     HKWTLSG        1     0
CATAAGTGGACTTATTATCCG     HKWTYYP        1     0
CATAAGTGGAGGCAGCATGAT     HKWRQHD        1     0
CATAAGTGGAGTCAGACTGCT     HKWSQTA        1     0
CATAAGTGGAGTCCGATTCCT     HKWSPIP        1     0
CATAAGTGGATGCAGCCGTTG     HKWMQPL        1     0
CATAAGTGGATGCAGGTGTTT     HKWMQVF        1     0
CATAAGTGGATGCATGCGACT     HKWMHAT        1     0
CATAAGTGGATGCATGCGCCG     HKWMHAP        1     0
CATAAGTGGATTAATAAGCAG     HKWINKQ        1     0
CATAAGTGGATTAGTATTCGT     HKWISIR        1     0
CATAAGTGGCAGACTACACCG     HKWQTTP        1     0
CATAAGTGGCAGCATATGTCT     HKWQHMS        1     0
CATAAGTGGCAGCATTTGTAT     HKWQHLY        1     0
CATAAGTGGCAGCCTCCTGCG     HKWQPPA        1     0
CATAAGTGGCAGCCTCTGTCT     HKWQPLS        1     0
CATAAGTGGCAGCGTCCTCCG     HKWQRPP        1     0
CATAAGTGGCAGGCTATTTCT     HKWQAIS        1     0
CATAAGTGGCAGGCTCAGTAT     HKWQAQY        1     0
CATAAGTGGCAGGTTCCGCAG     HKWQVPQ        1     0
CATAAGTGGCAGTAGAATATG     HKWQQNM        1     0
CATAAGTGGCAGTTTGAGCCT     HKWQFEP        1     0
CATAAGTGGCATATGCGTTCT     HKWHMRS        1     0
CATAAGTGGCATATGGAGGGG     HKWHMEG        1     0
CATAAGTGGCATCATCCGCAG     HKWHHPQ        1     0
CATAAGTGGCATCCTCCGGAG     HKWHPPE        1     0
CATAAGTGGCATCTGCTGTGG     HKWHLLW        1     0
CATAAGTGGCATCTTACGTAT     HKWHLTY        1     0
CATAAGTGGCATGATAGGCTT     HKWHDRL        1     0
CATAAGTGGCATGCGAATGCT     HKWHANA        1     0
CATAAGTGGCATGCGTCTGTG     HKWHASV        1     0
CATAAGTGGCATTATAAGGTG     HKWHYKV        1     0
CATAAGTGGCCGCCTCGGGAT     HKWPPRD        1     0
CATAAGTGGCCGCTGATTATG     HKWPLIM        1     0
CATAAGTGGCCGGATGCGCTG     HKWPDAL        1     0
CATAAGTGGCCGGCTGAGACG     HKWPAET        1     0
CATAAGTGGCCGGGTACGGTG     HKWPGTV        1     0
CATAAGTGGCCGTATCCTAAT     HKWPYPN        1     0
CATAAGTGGCCGTGGCCTGTG     HKWPWPV        1     0
CATAAGTGGCCTACGTTGAGG     HKWPTLR        1     0
CATAAGTGGCCTATTCTTCCG     HKWPILP        1     0
CATAAGTGGCCTCCTCCTGAG     HKWPPPE        1     0
CATAAGTGGCCTCCTGAGCCT     HKWPPEP        1     0
CATAAGTGGCCTCTTCGTCTT     HKWPLRL        1     0
CATAAGTGGCCTGCTGCTGAG     HKWPAAE        1     0
CATAAGTGGCCTGGGAATACT     HKWPGNT        1     0
CATAAGTGGCCTGTTCCGGCG     HKWPVPA        1     0
CATAAGTGGCCTTCGCATAGT     HKWPSHS        1     0
CATAAGTGGCCTTCTCCGCCT     HKWPSPP        1     0
CATAAGTGGCCTTGGATTCCG     HKWPWIP        1     0
CATAAGTGGCGGATTGAGGCG     HKWRIEA        1     0
CATAAGTGGCTGAATGTTTCT     HKWLNVS        1     0
CATAAGTGGCTGACTACGGTG     HKWLTTV        1     0
CATAAGTGGCTGCCGATTGTT     HKWLPIV        1     0
CATAAGTGGCTGGTTGTGGGG     HKWLVVG        1     0
CATAAGTGGCTGTTTTAGGTT     HKWLFQV        1     0
CATAAGTGGCTTAATAATAAT     HKWLNNN        1     0
CATAAGTGGGAGCGTGTTCAG     HKWERVQ        1     0
CATAAGTGGGAGCTTCTTTCT     HKWELLS        1     0
CATAAGTGGGAGGGGACGTTG     HKWEGTL        1     0
CATAAGTGGGATCCTACTATT     HKWDPTI        1     0
CATAAGTGGGATGCTGAGGTG     HKWDAEV        1     0
CATAAGTGGGATTCTCATCAG     HKWDSHQ        1     0
CATAAGTGGGCGCCTCATAAG     HKWAPHK        1     0
CATAAGTGGGCGCCTTCGATG     HKWAPSM        1     0
CATAAGTGGGCTAATCCTCTT     HKWANPL        1     0
CATAAGTGGGTGCCGACTAGT     HKWVPTS        1     0
CATAAGTGGGTGGAGTCTACT     HKWVEST        1     0
CATAAGTGGGTGGGGTATAGT     HKWVGYS        1     0
CATAAGTGGGTGTATGGGCCG     HKWVYGP        1     0
CATAAGTGGGTTCTGCCTATG     HKWVLPM        1     0
CATAAGTGGGTTGAGGATGTT     HKWVEDV        1     0
CATAAGTGGGTTTTTATGTAG     HKWVFMQ        1     0
CATAAGTGGTAGACTCGTATG     HKWQTRM        1     0
CATAAGTGGTATGATCCGCGG     HKWYDPR        1     0
CATAAGTGGTCGATTCCGGTG     HKWSIPV        1     0
CATAAGTGGTCGATTTCTTTT     HKWSISF        1     0
CATAAGTGGTCGCAGTCGACT     HKWSQST        1     0
CATAAGTGGTCGCCGAGTCAG     HKWSPSQ        1     0
CATAAGTGGTCGTCGCCTGCG     HKWSSPA        1     0
CATAAGTGGTCTACTACTACT     HKWSTTT        1     0
CATAAGTGGTGGCCTACTCTT     HKWWPTL        1     0
CATAAGTGGTTGATGCCTTCG     HKWLMPS        1     0
CATAAGTGGTTTACGCTTAGT     HKWFTLS        1     0
CATAAGTGGTTTGAGTCTCCT     HKWFESP        1     0
CATAAGTGTACTCCTATTGCG     HKCTPIA        1     0
CATAAGTGTACTCGTTCGCTT     HKCTRSL        1     0
CATAAGTGTATTACGCCGCCG     HKCITPP        1     0
CATAAGTGTATTGTGCCTCAT     HKCIVPH        1     0
CATAAGTGTCAGCCTCCGTGT     HKCQPPC        1     0
CATAAGTGTCAGGCGTCGCTG     HKCQASL        1     0
CATAAGTGTCATATTCCTCCG     HKCHIPP        1     0
CATAAGTGTCCGCCGCTTGCT     HKCPPLA        1     0
CATAAGTGTCCGGAGAGTCCT     HKCPESP        1     0
CATAAGTGTCTTTCTCTTCGT     HKCLSLR        1     0
CATAAGTGTGATGCGCGTTAT     HKCDARY        1     0
CATAAGTGTGCGTATCCGTTT     HKCAYPF        1     0
CATAAGTGTGCTCGGGATCCT     HKCARDP        1     0
CATAAGTGTGGTGGGCCTTCT     HKCGGPS        1     0
CATAAGTGTGTGCCTCAGCCT     HKCVPQP        1     0
CATAAGTGTTCTGAGCCTGTT     HKCSEPV        1     0
CATAAGTGTTGTGCTGATATT     HKCCADI        1     0
CATAAGTGTTTTCCGCCTTGT     HKCFPPC        1     0
CATAAGTTGAATGCTCCTACT     HKLNAPT        1     0
CATAAGTTGACGGGGGATGAT     HKLTGDD        1     0
CATAAGTTGACTCCGCCTCGG     HKLTPPR        1     0
CATAAGTTGAGTACGAGTTGG     HKLSTSW        1     0
CATAAGTTGAGTCAGCATGAT     HKLSQHD        1     0
CATAAGTTGATGCCGCGTAGT     HKLMPRS        1     0
CATAAGTTGATGCGGGATCTT     HKLMRDL        1     0
CATAAGTTGATGTCTACGGCT     HKLMSTA        1     0
CATAAGTTGATTCCTCATCCG     HKLIPHP        1     0
CATAAGTTGATTCGGCCTGAG     HKLIRPE        1     0
CATAAGTTGCAGACGCAGTTT     HKLQTQF        1     0
CATAAGTTGCAGACGCTTTAT     HKLQTLY        1     0
CATAAGTTGCAGACGGGGGAG     HKLQTGE        1     0
CATAAGTTGCAGATTCGGACG     HKLQIRT        1     0
CATAAGTTGCAGCAGCCTCAT     HKLQQPH        1     0
CATAAGTTGCAGCCGCCTCCT     HKLQPPP        1     0
CATAAGTTGCAGCTTCTGTCG     HKLQLLS        1     0
CATAAGTTGCAGGATCGGAAT     HKLQDRN        1     0
CATAAGTTGCAGGCGGCGTTG     HKLQAAL        1     0
CATAAGTTGCAGTATCCTCCG     HKLQYPP        1     0
CATAAGTTGCAGTGGACGAAT     HKLQWTN        1     0
CATAAGTTGCATACTTCTAGT     HKLHTSS        1     0
CATAAGTTGCATAGTCCTCTT     HKLHSPL        1     0
CATAAGTTGCATCATATGGCT     HKLHHMA        1     0
CATAAGTTGCATGCTGAGCAG     HKLHAEQ        1     0
CATAAGTTGCATGTGTCTCTT     HKLHVSL        1     0
CATAAGTTGCCGACTATTTCG     HKLPTIS        1     0
CATAAGTTGCCGAGTTATTCA     HKLPSYS        1     0
CATAAGTTGCCGATTGCTCTT     HKLPIAL        1     0
CATAAGTTGCCGCAGCTTCCG     HKLPQLP        1     0
CATAAGTTGCCGCTTCCTCCT     HKLPLPP        1     0
CATAAGTTGCCTATGCCGTTG     HKLPMPL        1     0
CATAAGTTGCCTCATCTGCAT     HKLPHLH        1     0
CATAAGTTGCCTCGTACGCTG     HKLPRTL        1     0
CATAAGTTGCCTCGTCATTGT     HKLPRHC        1     0
CATAAGTTGCCTTCGCCTCAT     HKLPSPH        1     0
CATAAGTTGCGTCATGAGCAT     HKLRHEH        1     0
CATAAGTTGCGTCCGATTCCT     HKLRPIP        1     0
CATAAGTTGCTGAATTCTGAG     HKLLNSE        1     0
CATAAGTTGCTGACTGTTCAG     HKLLTVQ        1     0
CATAAGTTGCTGCCTCCTGCG     HKLLPPA        1     0
CATAAGTTGCTGGGGGAGATT     HKLLGEI        1     0
CATAAGTTGCTTCCTCCGCAG     HKLLPPQ        1     0
CATAAGTTGCTTCCTCCTCGG     HKLLPPR        1     0
CATAAGTTGCTTGTGCCGTCG     HKLLVPS        1     0
CATAAGTTGCTTTCTCCTGCG     HKLLSPA        1     0
CATAAGTTGGAGAAGGTGCCG     HKLEKVP        1     0
CATAAGTTGGATACTCGGTAT     HKLDTRY        1     0
CATAAGTTGGATATTGAGTGT     HKLDIEC        1     0
CATAAGTTGGATCATCAGTTT     HKLDHQF        1     0
CATAAGTTGGCGCTGATGCTT     HKLALML        1     0
CATAAGTTGGCGGATGCTATT     HKLADAI        1     0
CATAAGTTGGCGGCGCATGTT     HKLAAHV        1     0
CATAAGTTGGCTACGACTATT     HKLATTI        1     0
CATAAGTTGGCTATGTCTTTT     HKLAMSF        1     0
CATAAGTTGGCTCCTCCGATG     HKLAPPM        1     0
CATAAGTTGGCTGTGTCGTCT     HKLAVSS        1     0
CATAAGTTGGGGACTCTTCCG     HKLGTLP        1     0
CATAAGTTGGGGGCTAATCCT     HKLGANP        1     0
CATAAGTTGGGGTGGACGTGG     HKLGWTW        1     0
CATAAGTTGGGTATGCTGGTG     HKLGMLV        1     0
CATAAGTTGGGTCTTATTATT     HKLGLII        1     0
CATAAGTTGGTGACTGGGTAT     HKLVTGY        1     0
CATAAGTTGGTGCAGAGTCAG     HKLVQSQ        1     0
CATAAGTTGGTGCCGAAGATG     HKLVPKM        1     0
CATAAGTTGGTTGATGCTCAT     HKLVDAH        1     0
CATAAGTTGGTTGGTCCGATG     HKLVGPM        1     0
CATAAGTTGTAGACTCCTCCT     HKLQTPP        1     0
CATAAGTTGTAGGTTATTAGT     HKLQVIS        1     0
CATAAGTTGTATCTTCCTCAG     HKLYLPQ        1     0
CATAAGTTGTATGCGACTAGT     HKLYATS        1     0
CATAAGTTGTCGCAGCGGGTG     HKLSQRV        1     0
CATAAGTTGTCGCCTCCTCGT     HKLSPPR        1     0
CATAAGTTGTCGCTTTAGATT     HKLSLQI        1     0
CATAAGTTGTCGGGGACTCAT     HKLSGTH        1     0
CATAAGTTGTCGGGGCATGAT     HKLSGHD        1     0
CATAAGTTGTCTACTCCGCGT     HKLSTPR        1     0
CATAAGTTGTGGCCTTTGTTT     HKLWPLF        1     0
CATAAGTTGTGGGATAATCCT     HKLWDNP        1     0
CATAAGTTGTGGGATCAGTGG     HKLWDQW        1     0
CATAAGTTGTTGCCTCTTCAT     HKLLPLH        1     0
CATAAGTTTAATCCTGCGACT     HKFNPAT        1     0
CATAAGTTTACGATGTCGCTT     HKFTMSL        1     0
CATAAGTTTACGCTTCAGGGT     HKFTLQG        1     0
CATAAGTTTACTCCGTTTTTG     HKFTPFL        1     0
CATAAGTTTACTGAGATTCCG     HKFTEIP        1     0
CATAAGTTTACTTTTCAGCAA     HKFTFQQ        1     0
CATAAGTTTATGACTTATCCG     HKFMTYP        1     0
CATAAGTTTATGCCGCTTATT     HKFMPLI        1     0
CATAAGTTTATTACGCGTTCT     HKFITRS        1     0
CATAAGTTTATTCCGACGGAT     HKFIPTD        1     0
CATAAGTTTCAGATGCCTCGT     HKFQMPR        1     0
CATAAGTTTCAGCCTCTTTCG     HKFQPLS        1     0
CATAAGTTTCATCCGGATACG     HKFHPDT        1     0
CATAAGTTTCATTCTCCGGCT     HKFHSPA        1     0
CATAAGTTTCCTCATCGTTTT     HKFPHRF        1     0
CATAAGTTTCCTGTGCCTTGG     HKFPVPW        1     0
CATAAGTTTCTGTTGTCTCCG     HKFLLSP        1     0
CATAAGTTTCTTATGCATTAG     HKFLMHQ        1     0
CATAAGTTTGAGATGCAGTGG     HKFEMQW        1     0
CATAAGTTTGCGACGCCGTCT     HKFATPS        1     0
CATAAGTTTGCGCAGAGTGCT     HKFAQSA        1     0
CATAAGTTTGCGCCTATGCAT     HKFAPMH        1     0
CATAAGTTTGCTACTACTCTT     HKFATTL        1     0
CATAAGTTTGCTCAGACTGAG     HKFAQTE        1     0
CATAAGTTTGCTCAGATTCCT     HKFAQIP        1     0
CATAAGTTTGCTCCTACTCAG     HKFAPTQ        1     0
CATAAGTTTGCTCTTATTCAG     HKFALIQ        1     0
CATAAGTTTGCTGTTCCTCAT     HKFAVPH        1     0
CATAAGTTTGGTCTGCCTCGG     HKFGLPR        1     0
CATAAGTTTGTGCCGACTCTT     HKFVPTL        1     0
CATAAGTTTGTGGTGCCTGTT     HKFVVPV        1     0
CATAAGTTTTAGACTAGTTAT     HKFQTSY        1     0
CATAAGTTTTAGATGCGGATT     HKFQMRI        1     0
CATAAGTTTTATGAGCTTGAT     HKFYELD        1     0
CATAAGTTTTATGATCATCCG     HKFYDHP        1     0
CATAAGTTTTCGCATAGTCCT     HKFSHSP        1     0
CATAAGTTTTCGCATCTGCAG     HKFSHLQ        1     0
CATAAGTTTTGGCCTAAGGAT     HKFWPKD        1     0
CATAATAACCTGCTTCTTATG     HNNLLLM        1     0
CATAATAAGAATCCGCCTGAT     HNKNPPD        1     0
CATAATAAGAATCGGGATTGG     HNKNRDW        1     0
CATAATAAGAATGAGCATATG     HNKNEHM        1     0
CATAATAAGAATGCGCCTCAT     HNKNAPH        1     0
CATAATAAGACGACTCTGCAG     HNKTTLQ        1     0
CATAATAAGACGAGTTCTCCT     HNKTSSP        1     0
CATAATAAGACGATTCAGGGG     HNKTIQG        1     0
CATAATAAGACGCAGACTCAG     HNKTQTQ        1     0
CATAATAAGACGCAGCAGGGT     HNKTQQG        1     0
CATAATAAGACGCATCCGAGT     HNKTHPS        1     0
CATAATAAGACGCATGGTGTG     HNKTHGV        1     0
CATAATAAGACGCCGCCGAAT     HNKTPPN        1     0
CATAATAAGACGCCGCCTAAT     HNKTPPN        1     0
CATAATAAGACGCCTACTCTG     HNKTPTL        1     0
CATAATAAGACGCCTAGTTCG     HNKTPSS        1     0
CATAATAAGACGGATGCGTGC     HNKTDAC        1     0
CATAATAAGACGGCTTATCCT     HNKTAYP        1     0
CATAATAAGACGTCGAGGTAT     HNKTSRY        1     0
CATAATAAGACGTCTCCTCCT     HNKTSPP        1     0
CATAATAAGACGTCTTGGCGT     HNKTSWR        1     0
CATAATAAGACTACGCTGAGT     HNKTTLS        1     0
CATAATAAGACTATGCCGCAG     HNKTMPQ        1     0
CATAATAAGACTATTTATTTG     HNKTIYL        1     0
CATAATAAGACTCCGCAGCAG     HNKTPQQ        1     0
CATAATAAGACTCTGCTTCAT     HNKTLLH        1     0
CATAATAAGACTCTTGTGCCT     HNKTLVP        1     0
CATAATAAGACTGAGCTGCAG     HNKTELQ        1     0
CATAATAAGACTGCGATTCTG     HNKTAIL        1     0
CATAATAAGACTGGGAGTATG     HNKTGSM        1     0
CATAATAAGACTGGTCTGGCG     HNKTGLA        1     0
CATAATAAGAGTAATTTTCGT     HNKSNFR        1     0
CATAATAAGAGTACTGCTATT     HNKSTAI        1     0
CATAATAAGAGTTGTCCGGCT     HNKSCPA        1     0
CATAATAAGATGCCTTCTTCT     HNKMPSS        1     0
CATAATAAGATGGAGAGGTCG     HNKMERS        1     0
CATAATAAGATGGTGTCTACG     HNKMVST        1     0
CATAATAAGATTACGACTTTG     HNKITTL        1     0
CATAATAAGATTGCTCCTCAG     HNKIAPQ        1     0
CATAATAAGATTTATCTGCAT     HNKIYLH        1     0
CATAATAAGCAGACTTGTACT     HNKQTCT        1     0
CATAATAAGCAGCTTACTACG     HNKQLTT        1     0
CATAATAAGCAGCTTATGCTG     HNKQLML        1     0
CATAATAAGCAGGCGACTACT     HNKQATT        1     0
CATAATAAGCAGGCGATTGGG     HNKQAIG        1     0
CATAATAAGCAGGGTACGATG     HNKQGTM        1     0
CATAATAAGCAGTCGATGCAT     HNKQSMH        1     0
CATAATAAGCATACGTTGATG     HNKHTLM        1     0
CATAATAAGCATCAGATGTTT     HNKHQMF        1     0
CATAATAAGCATCCGCAGATT     HNKHPQI        1     0
CATAATAAGCATGAGAATGGG     HNKHENG        1     0
CATAATAAGCATGAGTCGGGT     HNKHESG        1     0
CATAATAAGCATGTTTTGGCG     HNKHVLA        1     0
CATAATAAGCCATCTCTGCTG     HNKPSLL        1     0
CATAATAAGCCGAATACGGGT     HNKPNTG        1     0
CATAATAAGCCGACTCCTACG     HNKPTPT        1     0
CATAATAAGCCGCCGATGTTG     HNKPPML        1     0
CATAATAAGCCGCCTACGTTG     HNKPPTL        1     0
CATAATAAGCCGCCTACTCTT     HNKPPTL        1     0
CATAATAAGCCGCGTAATCCG     HNKPRNP        1     0
CATAATAAGCCGCTGCAGTGG     HNKPLQW        1     0
CATAATAAGCCGCTTGCTGTG     HNKPLAV        1     0
CATAATAAGCCGGAGTCGCTG     HNKPESL        1     0
CATAATAAGCCGGATACTACG     HNKPDTT        1     0
CATAATAAGCCGGCGTGTGGT     HNKPACG        1     0
CATAATAAGCCGGCTCCTGAT     HNKPAPD        1     0
CATAATAAGCCGGCTTATCCT     HNKPAYP        1     0
CATAATAAGCCGGGGTTGCAT     HNKPGLH        1     0
CATAATAAGCCGTCGACGGTG     HNKPSTV        1     0
CATAATAAGCCGTCTATTCAT     HNKPSIH        1     0
CATAATAAGCCGTGTCCGCAG     HNKPCPQ        1     0
CATAATAAGCCGTGTCCTTCG     HNKPCPS        1     0
CATAATAAGCCGTTTAGTCCG     HNKPFSP        1     0
CATAATAAGCCTAGGCCTCCG     HNKPRPP        1     0
CATAATAAGCCTAGTCATGTT     HNKPSHV        1     0
CATAATAAGCCTATGAAGGTG     HNKPMKV        1     0
CATAATAAGCCTATGCGTACT     HNKPMRT        1     0
CATAATAAGCCTATTGTTTAG     HNKPIVQ        1     0
CATAATAAGCCTCAGCTGACT     HNKPQLT        1     0
CATAATAAGCCTCAGGGTCAG     HNKPQGQ        1     0
CATAATAAGCCTCATTCGGGT     HNKPHSG        1     0
CATAATAAGCCTCCTGTTACG     HNKPPVT        1     0
CATAATAAGCCTCTTCTGTTT     HNKPLLF        1     0
CATAATAAGCCTGATAGTCAG     HNKPDSQ        1     0
CATAATAAGCCTGCGAGTGGT     HNKPASG        1     0
CATAATAAGCCTGCTCCGTCT     HNKPAPS        1     0
CATAATAAGCGTATGCAGCCT     HNKRMQP        1     0
CATAATAAGCTGACGGCGCTT     HNKLTAL        1     0
CATAATAAGCTGAGTCTTATT     HNKLSLI        1     0
CATAATAAGCTGCATCCGCAG     HNKLHPQ        1     0
CATAATAAGCTGCCGGGTGCT     HNKLPGA        1     0
CATAATAAGCTGCTGTATACG     HNKLLYT        1     0
CATAATAAGCTGCTTGAGGTG     HNKLLEV        1     0
CATAATAAGCTGCTTTGGATG     HNKLLWM        1     0
CATAATAAGCTGGAGCTGAGT     HNKLELS        1     0
CATAATAAGCTGGATACGATG     HNKLDTM        1     0
CATAATAAGCTGGCGATGCCT     HNKLAMP        1     0
CATAATAAGCTGGTGCTGCCT     HNKLVLP        1     0
CATAATAAGCTGGTTGCGTCT     HNKLVAS        1     0
CATAATAAGCTGTCGACTAAG     HNKLSTK        1     0
CATAATAAGCTGTGTACTCCT     HNKLCTP        1     0
CATAATAAGCTGTTTTGGAAT     HNKLFWN        1     0
CATAATAAGCTTAATCCGTAT     HNKLNPY        1     0
CATAATAAGCTTACGTGTAGG     HNKLTCR        1     0
CATAATAAGCTTACTCCGCAG     HNKLTPQ        1     0
CATAATAAGCTTATGGTGTCT     HNKLMVS        1     0
CATAATAAGCTTCATCCTAAG     HNKLHPK        1     0
CATAATAAGCTTCTGTTGGAT     HNKLLLD        1     0
CATAATAAGCTTGATCGTGGT     HNKLDRG        1     0
CATAATAAGCTTGCGAGTACG     HNKLAST        1     0
CATAATAAGCTTGCGCATATT     HNKLAHI        1     0
CATAATAAGCTTGGTGCGGCG     HNKLGAA        1     0
CATAATAAGCTTGGTGCGTGG     HNKLGAW        1     0
CATAATAAGCTTTGGTCGATG     HNKLWSM        1     0
CATAATAAGCTTTTTGAGAGG     HNKLFER        1     0
CATAATAAGGAGAATGTGACG     HNKENVT        1     0
CATAATAAGGAGCTTCGTCAT     HNKELRH        1     0
CATAATAAGGAGGCGCTTCAT     HNKEALH        1     0
CATAATAAGGAGGCGGCTATG     HNKEAAM        1     0
CATAATAAGGATACTAGTAGT     HNKDTSS        1     0
CATAATAAGGATATGACTGCT     HNKDMTA        1     0
CATAATAAGGATCAGTCGCAG     HNKDQSQ        1     0
CATAATAAGGATCATACTTTG     HNKDHTL        1     0
CATAATAAGGATCCTCATCTG     HNKDPHL        1     0
CATAATAAGGATCCTCTGCTT     HNKDPLL        1     0
CATAATAAGGATTAGACTTTT     HNKDQTF        1     0
CATAATAAGGCGACGTGGCAT     HNKATWH        1     0
CATAATAAGGCGATTAGTTAT     HNKAISY        1     0
CATAATAAGGCGCCTAATAAT     HNKAPNN        1     0
CATAATAAGGCGCCTTCTGTG     HNKAPSV        1     0
CATAATAAGGCGGAGCGTCTG     HNKAERL        1     0
CATAATAAGGCGGCTATTGGT     HNKAAIG        1     0
CATAATAAGGCGTCGCTGCAT     HNKASLH        1     0
CATAATAAGGCGTTGCTGACT     HNKALLT        1     0
CATAATAAGGCTACGAATTAT     HNKATNY        1     0
CATAATAAGGCTATTAATAAG     HNKAINK        1     0
CATAATAAGGCTCATGCTATT     HNKAHAI        1     0
CATAATAAGGCTGCTCATCCT     HNKAAHP        1     0
CATAATAAGGCTTATATTCAT     HNKAYIH        1     0
CATAATAAGGGGACGTGGCAG     HNKGTWQ        1     0
CATAATAAGGGGGCTAGTTCT     HNKGASS        1     0
CATAATAAGGGGTCGCTGGTG     HNKGSLV        1     0
CATAATAAGGGTCCTTGGATG     HNKGPWM        1     0
CATAATAAGGTGAATCATAGT     HNKVNHS        1     0
CATAATAAGGTGACTCCGCTG     HNKVTPL        1     0
CATAATAAGGTGCCGCGTGAG     HNKVPRE        1     0
CATAATAAGGTGCTGCTGCGG     HNKVLLR        1     0
CATAATAAGGTGCTTCCGGCT     HNKVLPA        1     0
CATAATAAGGTGGATAGGGAT     HNKVDRD        1     0
CATAATAAGGTGGATCCTCTG     HNKVDPL        1     0
CATAATAAGGTGGTGTGTTCG     HNKVVCS        1     0
CATAATAAGGTGTCGCCGAAT     HNKVSPN        1     0
CATAATAAGGTGTCGTCTCTG     HNKVSSL        1     0
CATAATAAGGTGTGGCAGCAG     HNKVWQQ        1     0
CATAATAAGGTTCATCATTTG     HNKVHHL        1     0
CATAATAAGGTTCATCCGCCG     HNKVHPP        1     0
CATAATAAGTAGGGGGTTCCT     HNKQGVP        1     0
CATAATAAGTATATTCCTTGG     HNKYIPW        1     0
CATAATAAGTATCCGTGTGCT     HNKYPCA        1     0
CATAATAAGTATGGTATGAGT     HNKYGMS        1     0
CATAATAAGTATTTTGATCTG     HNKYFDL        1     0
CATAATAAGTCGCAGCAGTAT     HNKSQQY        1     0
CATAATAAGTCGCCGTGGTAG     HNKSPWQ        1     0
CATAATAAGTCGCTTAATTTT     HNKSLNF        1     0
CATAATAAGTCGTCGCTGATT     HNKSSLI        1     0
CATAATAAGTCTCCGCTGCTG     HNKSPLL        1     0
CATAATAAGTCTCCGTTGCCT     HNKSPLP        1     0
CATAATAAGTCTGTAGATGGT     HNKSVDG        1     0
CATAATAAGTGGACTCCTCAT     HNKWTPH        1     0
CATAATAAGTGGCTGGCTCAT     HNKWLAH        1     0
CATAATAAGTGTCGGCCTCCT     HNKCRPP        1     0
CATAATAAGTGTTCTATGCAG     HNKCSMQ        1     0
CATAATAAGTTGACTGCTGCG     HNKLTAA        1     0
CATAATAAGTTGAGTCTGCAG     HNKLSLQ        1     0
CATAATAAGTTGCCGCGTTCT     HNKLPRS        1     0
CATAATAAGTTGCGTCCTGAG     HNKLRPE        1     0
CATAATAAGTTGCTGCTGGGG     HNKLLLG        1     0
CATAATAAGTTGGCGGATCCG     HNKLADP        1     0
CATAATAAGTTGGTTGCGTGG     HNKLVAW        1     0
CATAATAAGTTTATTAATCCT     HNKFINP        1     0
CATAATAAGTTTGTTGTGGCT     HNKFVVA        1     0
CATAATAATAAGACGTCTTTT     HNNKTSF        1     0
CATAATAATAAGATTATGCTG     HNNKIML        1     0
CATAATAATAAGCCTCCTCAT     HNNKPPH        1     0
CATAATAATAAGCTGCATGAT     HNNKLHD        1     0
CATAATAATAATACTCCGCCT     HNNNTPP        1     0
CATAATAATAATCCGCGTGCT     HNNNPRA        1     0
CATAATAATAATCGTAGTCCA     HNNNRSP        1     0
CATAATAATAATTCTTCGCGT     HNNNSSR        1     0
CATAATAATACGAAGATGACG     HNNTKMT        1     0
CATAATAATACGACGACGGGT     HNNTTTG        1     0
CATAATAATACGCTGACTCAT     HNNTLTH        1     0
CATAATAATACGGTTCCGTTG     HNNTVPL        1     0
CATAATAATACGTAGACTGCT     HNNTQTA        1     0
CATAATAATACGTTTCCTGCT     HNNTFPA        1     0
CATAATAATACTCGTGGGCAT     HNNTRGH        1     0
CATAATAATACTGCGCCTTCG     HNNTAPS        1     0
CATAATAATACTGGGCTGTTT     HNNTGLF        1     0
CATAATAATAGGACTCTGTAT     HNNRTLY        1     0
CATAATAATAGTCCGCCTACT     HNNSPPT        1     0
CATAATAATATGCGTACTATT     HNNMRTI        1     0
CATAATAATATGCGTGTTTGG     HNNMRVW        1     0
CATAATAATATGCTGCGTGTG     HNNMLRV        1     0
CATAATAATATGGCGCTTTCG     HNNMALS        1     0
CATAATAATATGTATCAGGTT     HNNMYQV        1     0
CATAATAATATGTTTATTAAG     HNNMFIK        1     0
CATAATAATATTCGGAATTCG     HNNIRNS        1     0
CATAATAATCAGATGGGGGCG     HNNQMGA        1     0
CATAATAATCAGCATAGGGCG     HNNQHRA        1     0
CATAATAATCAGCCGACGACG     HNNQPTT        1     0
CATAATAATCAGCCTCGGTAT     HNNQPRY        1     0
CATAATAATCAGCCTCGTCCT     HNNQPRP        1     0
CATAATAATCAGCCTGCTAAT     HNNQPAN        1     0
CATAATAATCAGCTGATGCAT     HNNQLMH        1     0
CATAATAATCAGCTTGAGTTG     HNNQLEL        1     0
CATAATAATCAGTCTCCTCAT     HNNQSPH        1     0
CATAATAATCAGTTTCCGTTG     HNNQFPL        1     0
CATAATAATCATACTGCGCAG     HNNHTAQ        1     0
CATAATAATCATACTGCGTCT     HNNHTAS        1     0
CATAATAATCATAGTACGTAG     HNNHSTQ        1     0
CATAATAATCATCAGCCTCTT     HNNHQPL        1     0
CATAATAATCATCAGCTTCCG     HNNHQLP        1     0
CATAATAATCATCATTCTCAG     HNNHHSQ        1     0
CATAATAATCATCGTACGTTG     HNNHRTL        1     0
CATAATAATCATTTTCCGGCT     HNNHFPA        1     0
CATAATAATCCGACTCCTATT     HNNPTPI        1     0
CATAATAATCCGCCTGGTTAT     HNNPPGY        1     0
CATAATAATCCGCGGCCGCCG     HNNPRPP        1     0
CATAATAATCCGGCTTCGCGT     HNNPASR        1     0
CATAATAATCCGTCTTAGATT     HNNPSQI        1     0
CATAATAATCCGTCTTATACT     HNNPSYT        1     0
CATAATAATCCTCAGCTTTGG     HNNPQLW        1     0
CATAATAATCCTCGGCAGTAT     HNNPRQY        1     0
CATAATAATCCTCTGCCGCCG     HNNPLPP        1     0
CATAATAATCCTGATCAGCCG     HNNPDQP        1     0
CATAATAATCCTGATGCGCGT     HNNPDAR        1     0
CATAATAATCCTGCGACGACT     HNNPATT        1     0
CATAATAATCCTGGTTGGTGG     HNNPGWW        1     0
CATAATAATCCTTATGCGTCG     HNNPYAS        1     0
CATAATAATCGGACGTTGCAT     HNNRTLH        1     0
CATAATAATCGGCCTTATAAT     HNNRPYN        1     0
CATAATAATCGGCTGCCTCCT     HNNRLPP        1     0
CATAATAATCGTACGGTGTCT     HNNRTVS        1     0
CATAATAATCGTCTTCTGTGT     HNNRLLC        1     0
CATAATAATCGTGCTGATACG     HNNRADT        1     0
CATAATAATCTGACTCCTCGT     HNNLTPR        1     0
CATAATAATCTGCATGCTCTT     HNNLHAL        1     0
CATAATAATCTGCCGCGTGAT     HNNLPRD        1     0
CATAATAATCTGCGGTTTATT     HNNLRFI        1     0
CATAATAATCTGCGTATGACT     HNNLRMT        1     0
CATAATAATCTGCGTGGTAGT     HNNLRGS        1     0
CATAATAATCTGGAGGCGGTT     HNNLEAV        1     0
CATAATAATCTGTATCATGGG     HNNLYHG        1     0
CATAATAATCTTATTTTTTCG     HNNLIFS        1     0
CATAATAATGAGCGTCCGCAT     HNNERPH        1     0
CATAATAATGAGTTGGATGGT     HNNELDG        1     0
CATAATAATGATCATTCGCCT     HNNDHSP        1     0
CATAATAATGATCCTTCTCCG     HNNDPSP        1     0
CATAATAATGATGCGACGATT     HNNDATI        1     0
CATAATAATGATTCGCTTCTG     HNNDSLL        1     0
CATAATAATGCGAAGATTGCT     HNNAKIA        1     0
CATAATAATGCGCGGCCTGGG     HNNARPG        1     0
CATAATAATGCGCGGGTTCCG     HNNARVP        1     0
CATAATAATGCGCTGCTGCAG     HNNALLQ        1     0
CATAATAATGCGCTGTGGCCG     HNNALWP        1     0
CATAATAATGCGCTTGCTCCT     HNNALAP        1     0
CATAATAATGCGGGTGCTCAT     HNNAGAH        1     0
CATAATAATGCGTCTCAGTAT     HNNASQY        1     0
CATAATAATGCGTCTCTGGGG     HNNASLG        1     0
CATAATAATGCTCCTTTGTCG     HNNAPLS        1     0
CATAATAATGCTCTGCCGGCT     HNNALPA        1     0
CATAATAATGCTGCTCATACG     HNNAAHT        1     0
CATAATAATGCTGCTCCTGGT     HNNAAPG        1     0
CATAATAATGCTGCTGTTCGT     HNNAAVR        1     0
CATAATAATGCTGCTTCTCGT     HNNAASR        1     0
CATAATAATGCTGTGACTAAT     HNNAVTN        1     0
CATAATAATGCTTATCATGTG     HNNAYHV        1     0
CATAATAATGGGCTTAATACT     HNNGLNT        1     0
CATAATAATGGGGCTAGTTGT     HNNGASC        1     0
CATAATAATGGGTAGATTGGG     HNNGQIG        1     0
CATAATAATGGTCCTATTCAT     HNNGPIH        1     0
CATAATAATGGTGAGGGTTCT     HNNGEGS        1     0
CATAATAATGGTGGTGTGCTT     HNNGGVL        1     0
CATAATAATGTGCATCCTCCT     HNNVHPP        1     0
CATAATAATGTGCGTGCGCAT     HNNVRAH        1     0
CATAATAATGTGGGGGCTTCG     HNNVGAS        1     0
CATAATAATGTTACGCGTCTT     HNNVTRL        1     0
CATAATAATGTTCCGCCTGAG     HNNVPPE        1     0
CATAATAATGTTCGGATTTTT     HNNVRIF        1     0
CATAATAATGTTGCTTCTTGG     HNNVASW        1     0
CATAATAATTAGACTACTGCG     HNNQTTA        1     0
CATAATAATTAGCTGTATATG     HNNQLYM        1     0
CATAATAATTCGAATCGTCCT     HNNSNRP        1     0
CATAATAATTCGCCGACGTTT     HNNSPTF        1     0
CATAATAATTCGCCTGAGTAT     HNNSPEY        1     0
CATAATAATTCGCTTCCTTCT     HNNSLPS        1     0
CATAATAATTCTAAGCATACT     HNNSKHT        1     0
CATAATAATTGGGGTATGCCT     HNNWGMP        1     0
CATAATAATTGTAGTCATCGG     HNNCSHR        1     0
CATAATAATTGTTCGACTTGG     HNNCSTW        1     0
CATAATAATTTGACGTCTCTT     HNNLTSL        1     0
CATAATAATTTGCCTGTTTCT     HNNLPVS        1     0
CATAATAATTTTACTACTCGG     HNNFTTR        1     0
CATAATAATTTTCGGCTGTCT     HNNFRLS        1     0
CATAATACAGAGAAGTTTCTG     HNTEKFL        1     0
CATAATACATATGCGGATATG     HNTYADM        1     0
CATAATACGAAGAATTCTTTG     HNTKNSL        1     0
CATAATACGAAGACTATTCTG     HNTKTIL        1     0
CATAATACGAAGACTGCGAAT     HNTKTAN        1     0
CATAATACGAAGATGCCTGTT     HNTKMPV        1     0
CATAATACGAAGATGTCGGAG     HNTKMSE        1     0
CATAATACGAAGATTTTGCTG     HNTKILL        1     0
CATAATACGAAGCCTATGTAT     HNTKPMY        1     0
CATAATACGAAGCCTCTGCCG     HNTKPLP        1     0
CATAATACGAAGCTGGCGCAT     HNTKLAH        1     0
CATAATACGAAGGCTGATGGT     HNTKADG        1     0
CATAATACGAAGGTTCCGCTG     HNTKVPL        1     0
CATAATACGAAGTCGAATCAG     HNTKSNQ        1     0
CATAATACGAAGTCGACTCAG     HNTKSTQ        1     0
CATAATACGAAGTGGTCTACT     HNTKWST        1     0
CATAATACGAAGTTGTATGCT     HNTKLYA        1     0
CATAATACGAAGTTTTCGAGT     HNTKFSS        1     0
CATAATACGAATACGAATGCG     HNTNTNA        1     0
CATAATACGAATACTACTCTG     HNTNTTL        1     0
CATAATACGAATATTCGTCAT     HNTNIRH        1     0
CATAATACGAATATTCTTACG     HNTNILT        1     0
CATAATACGAATCAGCATCTT     HNTNQHL        1     0
CATAATACGAATCAGGCTTGT     HNTNQAC        1     0
CATAATACGAATCATCCTCTT     HNTNHPL        1     0
CATAATACGAATCATGGGAGT     HNTNHGS        1     0
CATAATACGAATCCTCCGATG     HNTNPPM        1     0
CATAATACGAATCGGACTCTT     HNTNRTL        1     0
CATAATACGAATCGGTCTGAT     HNTNRSD        1     0
CATAATACGAATCGTTCTACG     HNTNRST        1     0
CATAATACGAATCGTTGGACG     HNTNRWT        1     0
CATAATACGAATCTGCGTCCT     HNTNLRP        1     0
CATAATACGAATCTTGAGCGT     HNTNLER        1     0
CATAATACGAATCTTGCTGCT     HNTNLAA        1     0
CATAATACGAATGAGACTTTG     HNTNETL        1     0
CATAATACGAATGATAGTCAT     HNTNDSH        1     0
CATAATACGAATGCGACGTCG     HNTNATS        1     0
CATAATACGAATGCGCCGCTG     HNTNAPL        1     0
CATAATACGAATGCTAAGTCG     HNTNAKS        1     0
CATAATACGAATGTGCTGCCG     HNTNVLP        1     0
CATAATACGACGACTAATTCT     HNTTTNS        1     0
CATAATACGACGAGGCCTGAG     HNTTRPE        1     0
CATAATACGACGAGGGGTTGT     HNTTRGC        1     0
CATAATACGACGATTGGTCCG     HNTTIGP        1     0
CATAATACGACGCAGCATGCG     HNTTQHA        1     0
CATAATACGACGCCGCCTACG     HNTTPPT        1     0
CATAATACGACGCGTCCGCCG     HNTTRPP        1     0
CATAATACGACGCGTGGTATG     HNTTRGM        1     0
CATAATACGACGCTGTATGCG     HNTTLYA        1     0
CATAATACGACGCTGTTTCCG     HNTTLFP        1     0
CATAATACGACGCTTAGTCCG     HNTTLSP        1     0
CATAATACGACGGCGCATCCT     HNTTAHP        1     0
CATAATACGACGGCGGCTCGT     HNTTAAR        1     0
CATAATACGACGGCTACTTCT     HNTTATS        1     0
CATAATACGACGGTTCTGCGG     HNTTVLR        1     0
CATAATACGACGTATCTGTCT     HNTTYLS        1     0
CATAATACGACGTATGATCAT     HNTTYDH        1     0
CATAATACGACGTTGACTCCT     HNTTLTP        1     0
CATAATACGACGTTGCATAAT     HNTTLHN        1     0
CATAATACGACGTTGTTTCCT     HNTTLFP        1     0
CATAATACGACGTTTACTAGT     HNTTFTS        1     0
CATAATACGACTAAGCCGGGG     HNTTKPG        1     0
CATAATACGACTAATGGGGCT     HNTTNGA        1     0
CATAATACGACTAATTGGCAT     HNTTNWH        1     0
CATAATACGACTACTCTTCTG     HNTTTLL        1     0
CATAATACGACTACTTGGCGG     HNTTTWR        1     0
CATAATACGACTATGAATCTG     HNTTMNL        1     0
CATAATACGACTATGCATGGT     HNTTMHG        1     0
CATAATACGACTCAGCCTCCT     HNTTQPP        1     0
CATAATACGACTCCGCTGGCG     HNTTPLA        1     0
CATAATACGACTCCGTATTTG     HNTTPYL        1     0
CATAATACGACTCTGAAGACG     HNTTLKT        1     0
CATAATACGACTCTGCTTGCG     HNTTLLA        1     0
CATAATACGACTGCGCATGTT     HNTTAHV        1     0
CATAATACGACTGCTTCTCCG     HNTTASP        1     0
CATAATACGACTGTGACTCCG     HNTTVTP        1     0
CATAATACGACTTCGCGGATT     HNTTSRI        1     0
CATAATACGACTTCGGTGCAG     HNTTSVQ        1     0
CATAATACGACTTCTAATCAG     HNTTSNQ        1     0
CATAATACGAGGACTACTACG     HNTRTTT        1     0
CATAATACGAGGATGCCGACG     HNTRMPT        1     0
CATAATACGAGGCCTAATGTG     HNTRPNV        1     0
CATAATACGAGGCCTCTGCAG     HNTRPLQ        1     0
CATAATACGAGGCTTAATGCG     HNTRLNA        1     0
CATAATACGAGGCTTGAGGGT     HNTRLEG        1     0
CATAATACGAGTACGCTGCCG     HNTSTLP        1     0
CATAATACGAGTATTTGGATG     HNTSIWM        1     0
CATAATACGAGTCGGCTTAAT     HNTSRLN        1     0
CATAATACGAGTCGGGCTTGG     HNTSRAW        1     0
CATAATACGAGTCGGTTGGGT     HNTSRLG        1     0
CATAATACGAGTCTTTGGCCT     HNTSLWP        1     0
CATAATACGAGTTGTGGGCAG     HNTSCGQ        1     0
CATAATACGAGTTTGTTTTCG     HNTSLFS        1     0
CATAATACGATGAAGCATGCG     HNTMKHA        1     0
CATAATACGATGATGCAGCCT     HNTMMQP        1     0
CATAATACGATGCAGGCTATT     HNTMQAI        1     0
CATAATACGATGCATCATTAG     HNTMHHQ        1     0
CATAATACGATGCCGCCGAAG     HNTMPPK        1     0
CATAATACGATGCCTCATGCG     HNTMPHA        1     0
CATAATACGATGCCTCCTCAG     HNTMPPQ        1     0
CATAATACGATGCCTCGTCTT     HNTMPRL        1     0
CATAATACGATGCGTCCTATT     HNTMRPI        1     0
CATAATACGATGGCGCTTCTT     HNTMALL        1     0
CATAATACGATGGCTCCGCTG     HNTMAPL        1     0
CATAATACGATGTATGCTATG     HNTMYAM        1     0
CATAATACGATGTCTCCTTTT     HNTMSPF        1     0
CATAATACGATTAATCGTCTT     HNTINRL        1     0
CATAATACGATTACTAAGCTG     HNTITKL        1     0
CATAATACGATTCATGCTGTT     HNTIHAV        1     0
CATAATACGATTCGTACTATG     HNTIRTM        1     0
CATAATACGATTCTTGTGCCG     HNTILVP        1     0
CATAATACGATTGCGAATGGT     HNTIANG        1     0
CATAATACGCAGAAGATGACG     HNTQKMT        1     0
CATAATACGCAGAAGGCTGTT     HNTQKAV        1     0
CATAATACGCAGAATCCGCCT     HNTQNPP        1     0
CATAATACGCAGACTGATTCG     HNTQTDS        1     0
CATAATACGCAGAGTTCGGGG     HNTQSSG        1     0
CATAATACGCAGATTGGTCCG     HNTQIGP        1     0
CATAATACGCAGCAGCTTTCT     HNTQQLS        1     0
CATAATACGCAGCATCTGATG     HNTQHLM        1     0
CATAATACGCAGCATCTTATT     HNTQHLI        1     0
CATAATACGCAGCATGGTCCG     HNTQHGP        1     0
CATAATACGCAGCCGCATCCG     HNTQPHP        1     0
CATAATACGCAGCCTCCTCCG     HNTQPPP        1     0
CATAATACGCAGCCTCGGCAT     HNTQPRH        1     0
CATAATACGCAGCCTGTGCTT     HNTQPVL        1     0
CATAATACGCAGCCTTATAGT     HNTQPYS        1     0
CATAATACGCAGCCTTCGCAG     HNTQPSQ        1     0
CATAATACGCAGCGGCCTATG     HNTQRPM        1     0
CATAATACGCAGCGTCAGACT     HNTQRQT        1     0
CATAATACGCAGCGTCCTTCG     HNTQRPS        1     0
CATAATACGCAGCTGGATCCT     HNTQLDP        1     0
CATAATACGCAGGCTTATAAT     HNTQAYN        1     0
CATAATACGCAGGGGAAGCAT     HNTQGKH        1     0
CATAATACGCAGGTTCCTAGG     HNTQVPR        1     0
CATAATACGCAGTCGTCGGAT     HNTQSSD        1     0
CATAATACGCAGTCTACTCAG     HNTQSTQ        1     0
CATAATACGCAGTGGGGGTCT     HNTQWGS        1     0
CATAATACGCAGTGGTCGACG     HNTQWST        1     0
CATAATACGCAGTTGGATGCT     HNTQLDA        1     0
CATAATACGCAGTTGGTGATT     HNTQLVI        1     0
CATAATACGCATAAGACGCAG     HNTHKTQ        1     0
CATAATACGCATACTCTTCAG     HNTHTLQ        1     0
CATAATACGCATAGGCATACT     HNTHRHT        1     0
CATAATACGCATATGAGGATG     HNTHMRM        1     0
CATAATACGCATATTCGGCTT     HNTHIRL        1     0
CATAATACGCATCCTAAGCAG     HNTHPKQ        1     0
CATAATACGCATCCTATTTAT     HNTHPIY        1     0
CATAATACGCATCGGATTACG     HNTHRIT        1     0
CATAATACGCATCGTCCGAAT     HNTHRPN        1     0
CATAATACGCATCGTTATAGT     HNTHRYS        1     0
CATAATACGCATCTGACTCCG     HNTHLTP        1     0
CATAATACGCATGATCCGGGT     HNTHDPG        1     0
CATAATACGCATGCTCCTTCT     HNTHAPS        1     0
CATAATACGCATGTGCTGCAG     HNTHVLQ        1     0
CATAATACGCATGTTACGAAG     HNTHVTK        1     0
CATAATACGCATTAGGCTCGG     HNTHQAR        1     0
CATAATACGCATTCTCGTCTT     HNTHSRL        1     0
CATAATACGCATTGGCCGCTG     HNTHWPL        1     0
CATAATACGCATTGGCCTCGG     HNTHWPR        1     0
CATAATACGCATTTTACGCGT     HNTHFTR        1     0
CATAATACGCATTTTACTGAT     HNTHFTD        1     0
CATAATACGCCGAATCCTCTT     HNTPNPL        1     0
CATAATACGCCGATGGCGTCG     HNTPMAS        1     0
CATAATACGCCGATTATGACG     HNTPIMT        1     0
CATAATACGCCGCATCCGACG     HNTPHPT        1     0
CATAATACGCCGCATCTGGGT     HNTPHLG        1     0
CATAATACGCCGCATGTGCCG     HNTPHVP        1     0
CATAATACGCCGCCGAGTAGT     HNTPPSS        1     0
CATAATACGCCGCCGGTTGTT     HNTPPVV        1     0
CATAATACGCCGCCGTCTCGG     HNTPPSR        1     0
CATAATACGCCGCCTACTGAT     HNTPPTD        1     0
CATAATACGCCGCCTAGGTAT     HNTPPRY        1     0
CATAATACGCCGCCTCGTTTT     HNTPPRF        1     0
CATAATACGCCGCCTTATCAG     HNTPPYQ        1     0
CATAATACGCCGCCTTCGCTG     HNTPPSL        1     0
CATAATACGCCGCCTTTTAGG     HNTPPFR        1     0
CATAATACGCCGCGGCTTCCT     HNTPRLP        1     0
CATAATACGCCGCGGTTTCTT     HNTPRFL        1     0
CATAATACGCCGCGTCCTACG     HNTPRPT        1     0
CATAATACGCCGCTTACGATG     HNTPLTM        1     0
CATAATACGCCGCTTCAGGGT     HNTPLQG        1     0
CATAATACGCCGGCGCATACT     HNTPAHT        1     0
CATAATACGCCGGCTGTGTAT     HNTPAVY        1     0
CATAATACGCCGGGGGGGTAT     HNTPGGY        1     0
CATAATACGCCGTAGATTGTT     HNTPQIV        1     0
CATAATACGCCGTATCATTAG     HNTPYHQ        1     0
CATAATACGCCGTCGAAGTTG     HNTPSKL        1     0
CATAATACGCCGTCGCAGTAT     HNTPSQY        1     0
CATAATACGCCGTGTGATCCT     HNTPCDP        1     0
CATAATACGCCGTTGCAGAAG     HNTPLQK        1     0
CATAATACGCCGTTGCGTGTG     HNTPLRV        1     0
CATAATACGCCGTTGCTTCAT     HNTPLLH        1     0
CATAATACGCCTACGTGGATT     HNTPTWI        1     0
CATAATACGCCTACTCATCCG     HNTPTHP        1     0
CATAATACGCCTACTCCTCGT     HNTPTPR        1     0
CATAATACGCCTACTCCTCTG     HNTPTPL        1     0
CATAATACGCCTAGTACGACT     HNTPSTT        1     0
CATAATACGCCTAGTTCTGGT     HNTPSSG        1     0
CATAATACGCCTATTGGGCCG     HNTPIGP        1     0
CATAATACGCCTCAGCTTACG     HNTPQLT        1     0
CATAATACGCCTCAGGAGTTT     HNTPQEF        1     0
CATAATACGCCTCCGGTTGAT     HNTPPVD        1     0
CATAATACGCCTCCTATTCCT     HNTPPIP        1     0
CATAATACGCCTCGTAATTTT     HNTPRNF        1     0
CATAATACGCCTCGTCTTCCG     HNTPRLP        1     0
CATAATACGCCTCTGACTTTG     HNTPLTL        1     0
CATAATACGCCTCTGATTAGT     HNTPLIS        1     0
CATAATACGCCTCTGTCTCCG     HNTPLSP        1     0
CATAATACGCCTCTTACTCCG     HNTPLTP        1     0
CATAATACGCCTGATACTTCT     HNTPDTS        1     0
CATAATACGCCTGATAGGTCT     HNTPDRS        1     0
CATAATACGCCTGATCGGTTG     HNTPDRL        1     0
CATAATACGCCTGCGCCGTCG     HNTPAPS        1     0
CATAATACGCCTGCGGAGGGT     HNTPAEG        1     0
CATAATACGCCTGCGGGGGCT     HNTPAGA        1     0
CATAATACGCCTGCGGTTAGT     HNTPAVS        1     0
CATAATACGCCTGCTGTTTAT     HNTPAVY        1     0
CATAATACGCCTGCTTCTATT     HNTPASI        1     0
CATAATACGCCTGTGCATCGT     HNTPVHR        1     0
CATAATACGCCTGTTGAGTTG     HNTPVEL        1     0
CATAATACGCCTTATACGTTG     HNTPYTL        1     0
CATAATACGCCTTCGACTGCG     HNTPSTA        1     0
CATAATACGCCTTCGCTTCTG     HNTPSLL        1     0
CATAATACGCCTTCTACTCCG     HNTPSTP        1     0
CATAATACGCCTTGTCAGACT     HNTPCQT        1     0
CATAATACGCCTTTGACGAGG     HNTPLTR        1     0
CATAATACGCGATCGACGAAT     HNTRSTN        1     0
CATAATACGCGGACTGGTATT     HNTRTGI        1     0
CATAATACGCGGATGGGTCCG     HNTRMGP        1     0
CATAATACGCGGATGTCTCTG     HNTRMSL        1     0
CATAATACGCGGATGTGGACG     HNTRMWT        1     0
CATAATACGCGGCAGGTTTGG     HNTRQVW        1     0
CATAATACGCGGCATTATGCT     HNTRHYA        1     0
CATAATACGCGGCCTTCTTTT     HNTRPSF        1     0
CATAATACGCGGCTGCCTTTG     HNTRLPL        1     0
CATAATACGCGGTATCATTAT     HNTRYHY        1     0
CATAATACGCGGTATGGTCAT     HNTRYGH        1     0
CATAATACGCGTACTATTCCG     HNTRTIP        1     0
CATAATACGCGTCATATGTGG     HNTRHMW        1     0
CATAATACGCGTCATCTTTCG     HNTRHLS        1     0
CATAATACGCGTCCGGTTGGG     HNTRPVG        1     0
CATAATACGCGTCCTAATTTG     HNTRPNL        1     0
CATAATACGCGTCCTTATGAT     HNTRPYD        1     0
CATAATACGCGTCTGTATCCG     HNTRLYP        1     0
CATAATACGCGTGCTGCGCCT     HNTRAAP        1     0
CATAATACGCGTTCTACTGTT     HNTRSTV        1     0
CATAATACGCTGACGGAGTCT     HNTLTES        1     0
CATAATACGCTGACTTTTCTT     HNTLTFL        1     0
CATAATACGCTGAGGCCTGCT     HNTLRPA        1     0
CATAATACGCTGAGTACTATT     HNTLSTI        1     0
CATAATACGCTGATTACTTAT     HNTLITY        1     0
CATAATACGCTGCAGAAGAAT     HNTLQKN        1     0
CATAATACGCTGCAGGGGTCT     HNTLQGS        1     0
CATAATACGCTGCAGTGGCTT     HNTLQWL        1     0
CATAATACGCTGCCGATGCAT     HNTLPMH        1     0
CATAATACGCTGCCTACTCGG     HNTLPTR        1     0
CATAATACGCTGCCTCAGGCG     HNTLPQA        1     0
CATAATACGCTGCCTCCGCCG     HNTLPPP        1     0
CATAATACGCTGCCTCCTCAT     HNTLPPH        1     0
CATAATACGCTGCCTCCTCCT     HNTLPPP        1     0
CATAATACGCTGCCTCCTCGG     HNTLPPR        1     0
CATAATACGCTGCCTGATGTG     HNTLPDV        1     0
CATAATACGCTGCCTGCTAGT     HNTLPAS        1     0
CATAATACGCTGCTGATGGGT     HNTLLMG        1     0
CATAATACGCTGCTGCAGGAG     HNTLLQE        1     0
CATAATACGCTGCTGCTGGTG     HNTLLLV        1     0
CATAATACGCTGCTTCCTCGT     HNTLLPR        1     0
CATAATACGCTGCTTTATGCG     HNTLLYA        1     0
CATAATACGCTGGATTTGTCG     HNTLDLS        1     0
CATAATACGCTGGGTACTCGG     HNTLGTR        1     0
CATAATACGCTGTCTAATTAT     HNTLSNY        1     0
CATAATACGCTGTCTAATTTG     HNTLSNL        1     0
CATAATACGCTGTCTCCGCTG     HNTLSPL        1     0
CATAATACGCTGTCTCGGCTG     HNTLSRL        1     0
CATAATACGCTGTGGCTGACT     HNTLWLT        1     0
CATAATACGCTGTTGACTACG     HNTLLTT        1     0
CATAATACGCTTAAGCTGCGT     HNTLKLR        1     0
CATAATACGCTTACGCCGCTT     HNTLTPL        1     0
CATAATACGCTTACGGTTAGG     HNTLTVR        1     0
CATAATACGCTTACTCTGTGG     HNTLTLW        1     0
CATAATACGCTTACTGGTCTT     HNTLTGL        1     0
CATAATACGCTTACTTTTAGT     HNTLTFS        1     0
CATAATACGCTTATTCAGATG     HNTLIQM        1     0
CATAATACGCTTATTCCTCGG     HNTLIPR        1     0
CATAATACGCTTCATAGGTTG     HNTLHRL        1     0
CATAATACGCTTCATCATCCT     HNTLHHP        1     0
CATAATACGCTTCATCGGCAT     HNTLHRH        1     0
CATAATACGCTTCCTCTGCAT     HNTLPLH        1     0
CATAATACGCTTCCTCTTGAT     HNTLPLD        1     0
CATAATACGCTTCGGCTGCCT     HNTLRLP        1     0
CATAATACGCTTCGTACTCTT     HNTLRTL        1     0
CATAATACGCTTCGTCATGAG     HNTLRHE        1     0
CATAATACGCTTGCTCTGGTT     HNTLALV        1     0
CATAATACGCTTGGGCCTGTG     HNTLGPV        1     0
CATAATACGCTTGGTATTGCT     HNTLGIA        1     0
CATAATACGCTTGGTCCTACG     HNTLGPT        1     0
CATAATACGCTTGGTCTTCAG     HNTLGLQ        1     0
CATAATACGCTTTATCCGTCG     HNTLYPS        1     0
CATAATACGCTTTCTACTCGG     HNTLSTR        1     0
CATAATACGCTTTCTCGGGGT     HNTLSRG        1     0
CATAATACGCTTTCTGGGCAT     HNTLSGH        1     0
CATAATACGCTTTTGTTGCAT     HNTLLLH        1     0
CATAATACGGAGACGTTGAGT     HNTETLS        1     0
CATAATACGGAGATTCTTACT     HNTEILT        1     0
CATAATACGGAGCATCCTTAG     HNTEHPQ        1     0
CATAATACGGAGCATCGTCCT     HNTEHRP        1     0
CATAATACGGAGGCTACGAGG     HNTEATR        1     0
CATAATACGGAGGTGTTTCCG     HNTEVFP        1     0
CATAATACGGAGGTTACGCCT     HNTEVTP        1     0
CATAATACGGAGTATGCTGCT     HNTEYAA        1     0
CATAATACGGAGTCTACGCAT     HNTESTH        1     0
CATAATACGGAGTTGGGTCCG     HNTELGP        1     0
CATAATACGGATACGTGGCAG     HNTDTWQ        1     0
CATAATACGGATCGTACGCCT     HNTDRTP        1     0
CATAATACGGATTGGAGTGCT     HNTDWSA        1     0
CATAATACGGCGACGTAGATG     HNTATQM        1     0
CATAATACGGCGACTATGTCT     HNTATMS        1     0
CATAATACGGCGCAGCTGACG     HNTAQLT        1     0
CATAATACGGCGCAGTCTAGG     HNTAQSR        1     0
CATAATACGGCGCATCATTCG     HNTAHHS        1     0
CATAATACGGCGCCTAAGAAT     HNTAPKN        1     0
CATAATACGGCGCCTAATCCT     HNTAPNP        1     0
CATAATACGGCGCCTTATCCG     HNTAPYP        1     0
CATAATACGGCGCCTTATCTG     HNTAPYL        1     0
CATAATACGGCGCGTCCTCAG     HNTARPQ        1     0
CATAATACGGCGCGTTGGAAT     HNTARWN        1     0
CATAATACGGCGCTTCATCCG     HNTALHP        1     0
CATAATACGGCGGCTCGGTTG     HNTAARL        1     0
CATAATACGGCGGGGCAGCAG     HNTAGQQ        1     0
CATAATACGGCGGGTGATCTG     HNTAGDL        1     0
CATAATACGGCGGGTTCGGTT     HNTAGSV        1     0
CATAATACGGCGTATGGTCTT     HNTAYGL        1     0
CATAATACGGCGTCTAAGTCG     HNTASKS        1     0
CATAATACGGCGTCTCAGCTG     HNTASQL        1     0
CATAATACGGCTAAGCTTGCT     HNTAKLA        1     0
CATAATACGGCTAATCGTGCT     HNTANRA        1     0
CATAATACGGCTACGATGCAT     HNTATMH        1     0
CATAATACGGCTACTAATACT     HNTATNT        1     0
CATAATACGGCTACTATTCCT     HNTATIP        1     0
CATAATACGGCTACTGGTTCT     HNTATGS        1     0
CATAATACGGCTAGTGCGACT     HNTASAT        1     0
CATAATACGGCTCAGACTCCT     HNTAQTP        1     0
CATAATACGGCTCCGGGGTTG     HNTAPGL        1     0
CATAATACGGCTCCTAGTCAG     HNTAPSQ        1     0
CATAATACGGCTCCTCTTGCT     HNTAPLA        1     0
CATAATACGGCTGAGACTCGG     HNTAETR        1     0
CATAATACGGCTGATATGTCT     HNTADMS        1     0
CATAATACGGCTGCTATTCCT     HNTAAIP        1     0
CATAATACGGCTGGGCCTTTG     HNTAGPL        1     0
CATAATACGGCTTCTATGCCT     HNTASMP        1     0
CATAATACGGCTTTGAAGATG     HNTALKM        1     0
CATAATACGGCTTTGTTGTTG     HNTALLL        1     0
CATAATACGGCTTTTCTTCGG     HNTAFLR        1     0
CATAATACGGCTTTTGGTAGG     HNTAFGR        1     0
CATAATACGGGGACGACTTTT     HNTGTTF        1     0
CATAATACGGGGCCTCAGCGT     HNTGPQR        1     0
CATAATACGGGGCTTACGGCT     HNTGLTA        1     0
CATAATACGGGGGCGGATCGG     HNTGADR        1     0
CATAATACGGGGGTTCTTCGG     HNTGVLR        1     0
CATAATACGGGGTATATTCCG     HNTGYIP        1     0
CATAATACGGGGTCGCAGCTG     HNTGSQL        1     0
CATAATACGGGGTTGCGTCAT     HNTGLRH        1     0
CATAATACGGGTAATAAGTTG     HNTGNKL        1     0
CATAATACGGGTACGCCTGGT     HNTGTPG        1     0
CATAATACGGGTAGACTGCCT     HNTGRLP        1     0
CATAATACGGGTCTGCCTCCT     HNTGLPP        1     0
CATAATACGGGTGCTACGCCT     HNTGATP        1     0
CATAATACGGGTGTGTGGCAG     HNTGVWQ        1     0
CATAATACGGGTGTTCCGCCT     HNTGVPP        1     0
CATAATACGGGTTCGACGAAG     HNTGSTK        1     0
CATAATACGGTGATGGCTCAG     HNTVMAQ        1     0
CATAATACGGTGCAGCAGACT     HNTVQQT        1     0
CATAATACGGTGCAGCCTCCT     HNTVQPP        1     0
CATAATACGGTGCATGCTTTG     HNTVHAL        1     0
CATAATACGGTGCGGGCGGCG     HNTVRAA        1     0
CATAATACGGTGCTTCAGATG     HNTVLQM        1     0
CATAATACGGTGGCGCCGGGG     HNTVAPG        1     0
CATAATACGGTGTCTGTGGGT     HNTVSVG        1     0
CATAATACGGTGTGTACTAAG     HNTVCTK        1     0
CATAATACGGTGTTTCCTCGT     HNTVFPR        1     0
CATAATACGGTTAGGCTGCCT     HNTVRLP        1     0
CATAATACGGTTAGTCTTGCG     HNTVSLA        1     0
CATAATACGGTTATGACTTCG     HNTVMTS        1     0
CATAATACGGTTCAGGCTCTT     HNTVQAL        1     0
CATAATACGGTTCATGCTATT     HNTVHAI        1     0
CATAATACGGTTCCGCAGCAT     HNTVPQH        1     0
CATAATACGGTTCCTCCGCAG     HNTVPPQ        1     0
CATAATACGGTTCCTCTGGCT     HNTVPLA        1     0
CATAATACGGTTGCTACGCCG     HNTVATP        1     0
CATAATACGGTTGGGCTTCTT     HNTVGLL        1     0
CATAATACGGTTGTTGGGTTT     HNTVVGF        1     0
CATAATACGTAGACGCCTTAT     HNTQTPY        1     0
CATAATACGTAGATTCTGATT     HNTQILI        1     0
CATAATACGTAGCTGCGGTCG     HNTQLRS        1     0
CATAATACGTAGGTGCATGCG     HNTQVHA        1     0
CATAATACGTAGGTTGCGTTG     HNTQVAL        1     0
CATAATACGTATAGTGCTCGG     HNTYSAR        1     0
CATAATACGTATATTCGTTCG     HNTYIRS        1     0
CATAATACGTATCATTCTATT     HNTYHSI        1     0
CATAATACGTATCTGCATGCT     HNTYLHA        1     0
CATAATACGTATCTTGAGCCT     HNTYLEP        1     0
CATAATACGTATGAGTCTCGG     HNTYESR        1     0
CATAATACGTATGTGATTCCG     HNTYVIP        1     0
CATAATACGTATGTTCGGTCG     HNTYVRS        1     0
CATAATACGTATTTTCATCTG     HNTYFHL        1     0
CATAATACGTCGACTATGCTG     HNTSTML        1     0
CATAATACGTCGATTTTGTAT     HNTSILY        1     0
CATAATACGTCGCAGCCTGCT     HNTSQPA        1     0
CATAATACGTCGCATCCTCAG     HNTSHPQ        1     0
CATAATACGTCGCATGTGAAG     HNTSHVK        1     0
CATAATACGTCGCATTGTTAT     HNTSHCY        1     0
CATAATACGTCGCCGGAGTAT     HNTSPEY        1     0
CATAATACGTCGCCGTCGCTT     HNTSPSL        1     0
CATAATACGTCGCCTCATCCT     HNTSPHP        1     0
CATAATACGTCGCGTACTGTG     HNTSRTV        1     0
CATAATACGTCGCGTATGGCT     HNTSRMA        1     0
CATAATACGTCGCGTCATCTG     HNTSRHL        1     0
CATAATACGTCGCTGCCGCCT     HNTSLPP        1     0
CATAATACGTCGGAGCTGCAG     HNTSELQ        1     0
CATAATACGTCGGTGGATGGT     HNTSVDG        1     0
CATAATACGTCGTTGATTCCG     HNTSLIP        1     0
CATAATACGTCGTTGCTTCCT     HNTSLLP        1     0
CATAATACGTCGTTTGTGCTG     HNTSFVL        1     0
CATAATACGTCTAATCCTCAG     HNTSNPQ        1     0
CATAATACGTCTACGATTCTG     HNTSTIL        1     0
CATAATACGTCTACGGGTCTG     HNTSTGL        1     0
CATAATACGTCTAGTTCGAGG     HNTSSSR        1     0
CATAATACGTCTATGTAGATT     HNTSMQI        1     0
CATAATACGTCTCATACGGGT     HNTSHTG        1     0
CATAATACGTCTCCTCCGAAT     HNTSPPN        1     0
CATAATACGTCTCTGCTGCGT     HNTSLLR        1     0
CATAATACGTCTCTTCCGCAT     HNTSLPH        1     0
CATAATACGTCTGCTAAGCTG     HNTSAKL        1     0
CATAATACGTGGAATGGTTGG     HNTWNGW        1     0
CATAATACGTGGCCGCATCCT     HNTWPHP        1     0
CATAATACGTGGCCGCTTTCT     HNTWPLS        1     0
CATAATACGTGGCCTTCTCAT     HNTWPSH        1     0
CATAATACGTGGCGGTGGTCT     HNTWRWS        1     0
CATAATACGTGGGATACGAGG     HNTWDTR        1     0
CATAATACGTGGGGTCCTTCG     HNTWGPS        1     0
CATAATACGTGTAGTTTTCAT     HNTCSFH        1     0
CATAATACGTGTCCGCAGCTG     HNTCPQL        1     0
CATAATACGTGTGCTTCTCAT     HNTCASH        1     0
CATAATACGTGTTATCTTGCT     HNTCYLA        1     0
CATAATACGTTGACTCATCCT     HNTLTHP        1     0
CATAATACGTTGCAGCCGAAT     HNTLQPN        1     0
CATAATACGTTGCCGAAGTTG     HNTLPKL        1     0
CATAATACGTTGCTGGCTACG     HNTLLAT        1     0
CATAATACGTTGCTTCAGTGG     HNTLLQW        1     0
CATAATACGTTTATTGCGCAT     HNTFIAH        1     0
CATAATACGTTTCATACTTAT     HNTFHTY        1     0
CATAATACGTTTGGGCTGCAT     HNTFGLH        1     0
CATAATACGTTTGGTGCTCCG     HNTFGAP        1     0
CATAATACGTTTTCGGGGCCT     HNTFSGP        1     0
CATAATACTAAGATGGTTCCG     HNTKMVP        1     0
CATAATACTAAGCCGGCGTGG     HNTKPAW        1     0
CATAATACTAAGCCGTCGCAT     HNTKPSH        1     0
CATAATACTAAGGCTCCGCTT     HNTKAPL        1     0
CATAATACTAAGGGTCCGTCT     HNTKGPS        1     0
CATAATACTAAGTATTGGGGG     HNTKYWG        1     0
CATAATACTAATACGAAGACT     HNTNTKT        1     0
CATAATACTAATAGGTCTTCG     HNTNRSS        1     0
CATAATACTAATATTTCGCTG     HNTNISL        1     0
CATAATACTAATGTTGGTTCT     HNTNVGS        1     0
CATAATACTACGAATGCTGGG     HNTTNAG        1     0
CATAATACTACGACGGATCAG     HNTTTDQ        1     0
CATAATACTACGCCGCATCCG     HNTTPHP        1     0
CATAATACTACGCCTCGTAGT     HNTTPRS        1     0
CATAATACTACGCGGTGTACG     HNTTRCT        1     0
CATAATACTACGGATCCGCAT     HNTTDPH        1     0
CATAATACTACGGCGACTGTG     HNTTATV        1     0
CATAATACTACGGGGACGAAG     HNTTGTK        1     0
CATAATACTACGGGGATGCAG     HNTTGMQ        1     0
CATAATACTACGGGTCATTCG     HNTTGHS        1     0
CATAATACTACGTAGGCGAGT     HNTTQAS        1     0
CATAATACTACGTCGCTTTCT     HNTTSLS        1     0
CATAATACTACTAAGGTGCAT     HNTTKVH        1     0
CATAATACTACTACGCAGTCT     HNTTTQS        1     0
CATAATACTACTAGTCCTAAG     HNTTSPK        1     0
CATAATACTACTCCGAGGCAT     HNTTPRH        1     0
CATAATACTACTCCGGGTTCT     HNTTPGS        1     0
CATAATACTACTCCTTGGGCT     HNTTPWA        1     0
CATAATACTACTCGGGGGACG     HNTTRGT        1     0
CATAATACTACTCTGCTTGAT     HNTTLLD        1     0
CATAATACTACTCTGGCTGCT     HNTTLAA        1     0
CATAATACTACTGCTACTCCG     HNTTATP        1     0
CATAATACTACTGCTTCGTCG     HNTTASS        1     0
CATAATACTACTGGTCGTCCG     HNTTGRP        1     0
CATAATACTACTGTGACGGGT     HNTTVTG        1     0
CATAATACTAGGACGAGTCTG     HNTRTSL        1     0
CATAATACTAGGCAGCATTCT     HNTRQHS        1     0
CATAATACTAGGCCGCCTACG     HNTRPPT        1     0
CATAATACTAGGCCTTCTCAT     HNTRPSH        1     0
CATAATACTAGGCTGGAGGTG     HNTRLEV        1     0
CATAATACTAGGCTTCCGCAT     HNTRLPH        1     0
CATAATACTAGGCTTGAGATG     HNTRLEM        1     0
CATAATACTAGGGTGCCGCGT     HNTRVPR        1     0
CATAATACTAGTAATCCTCGT     HNTSNPR        1     0
CATAATACTAGTACTGGTGCG     HNTSTGA        1     0
CATAATACTAGTCAGGAGTTT     HNTSQEF        1     0
CATAATACTAGTCCTCATCTG     HNTSPHL        1     0
CATAATACTAGTGGTATGCGG     HNTSGMR        1     0
CATAATACTATCAAGGTGATT     HNTIKVI        1     0
CATAATACTATGAAGACGAGT     HNTMKTS        1     0
CATAATACTATGACTTCTACG     HNTMTST        1     0
CATAATACTATGAGGCCTTCT     HNTMRPS        1     0
CATAATACTATGATTGCTACT     HNTMIAT        1     0
CATAATACTATGCCGCCTCCG     HNTMPPP        1     0
CATAATACTATGCTTATGTCT     HNTMLMS        1     0
CATAATACTATGGGGTATGGT     HNTMGYG        1     0
CATAATACTATGGTGTCTCAT     HNTMVSH        1     0
CATAATACTATGTCGCGTATT     HNTMSRI        1     0
CATAATACTATTCAGCGTGCG     HNTIQRA        1     0
CATAATACTATTCCGCTTTGG     HNTIPLW        1     0
CATAATACTATTCTGCGGATG     HNTILRM        1     0
CATAATACTATTGCGTTGGCT     HNTIALA        1     0
CATAATACTATTTTTCTGTTT     HNTIFLF        1     0
CATAATACTCAGAAGATGCGT     HNTQKMR        1     0
CATAATACTCAGACTGCGGGT     HNTQTAG        1     0
CATAATACTCAGACTTATGTT     HNTQTYV        1     0
CATAATACTCAGCAGACTCTG     HNTQQTL        1     0
CATAATACTCAGCATCCTACT     HNTQHPT        1     0
CATAATACTCAGCCGCTTCAT     HNTQPLH        1     0
CATAATACTCAGCGTCATAGT     HNTQRHS        1     0
CATAATACTCAGCTGCCTAAG     HNTQLPK        1     0
CATAATACTCAGTATCAGAAT     HNTQYQN        1     0
CATAATACTCAGTTTAGGATG     HNTQFRM        1     0
CATAATACTCATAAGGCTCAT     HNTHKAH        1     0
CATAATACTCATAATCCGCCG     HNTHNPP        1     0
CATAATACTCATACGCCTTTT     HNTHTPF        1     0
CATAATACTCATACTTCTTCG     HNTHTSS        1     0
CATAATACTCATATGCGTAGT     HNTHMRS        1     0
CATAATACTCATCATACTCTT     HNTHHTL        1     0
CATAATACTCATCCGCTTCAT     HNTHPLH        1     0
CATAATACTCATCCGGATTCG     HNTHPDS        1     0
CATAATACTCATCGTCCGAAT     HNTHRPN        1     0
CATAATACTCATCTGTCTACT     HNTHLST        1     0
CATAATACTCATCTTCCGGCT     HNTHLPA        1     0
CATAATACTCATGATACTCCG     HNTHDTP        1     0
CATAATACTCATGCGATTGTT     HNTHAIV        1     0
CATAATACTCATTAGGTTGAT     HNTHQVD        1     0
CATAATACTCATTCTGCGTGT     HNTHSAC        1     0
CATAATACTCATTCTGGTGTT     HNTHSGV        1     0
CATAATACTCATTCTTCGATT     HNTHSSI        1     0
CATAATACTCCAGCGCCGCGT     HNTPAPR        1     0
CATAATACTCCGACGCAGGGT     HNTPTQG        1     0
CATAATACTCCGACTGCTGTG     HNTPTAV        1     0
CATAATACTCCGAGGCTTGCG     HNTPRLA        1     0
CATAATACTCCGATGCTGCTT     HNTPMLL        1     0
CATAATACTCCGATTATTCTG     HNTPIIL        1     0
CATAATACTCCGCAGATGTAT     HNTPQMY        1     0
CATAATACTCCGCCTCAGAGT     HNTPPQS        1     0
CATAATACTCCGCCTCATCAT     HNTPPHH        1     0
CATAATACTCCGCCTTAGACT     HNTPPQT        1     0
CATAATACTCCGCGGCCTATG     HNTPRPM        1     0
CATAATACTCCGCTGAATCGG     HNTPLNR        1     0
CATAATACTCCGCTGAGGGAG     HNTPLRE        1     0
CATAATACTCCGGAGCGGCGT     HNTPERR        1     0
CATAATACTCCGGATACGCAT     HNTPDTH        1     0
CATAATACTCCGGCGTCGCTG     HNTPASL        1     0
CATAATACTCCGGCTACTTGT     HNTPATC        1     0
CATAATACTCCGGGGCCTATG     HNTPGPM        1     0
CATAATACTCCGGTGTGTCTT     HNTPVCL        1     0
CATAATACTCCGGTTCTTGAT     HNTPVLD        1     0
CATAATACTCCGTAGACGCAT     HNTPQTH        1     0
CATAATACTCCTAGGCTTCAT     HNTPRLH        1     0
CATAATACTCCTAGTCCTCCG     HNTPSPP        1     0
CATAATACTCCTCAGACGCAA     HNTPQTQ        1     0
CATAATACTCCTCCGACTTAT     HNTPPTY        1     0
CATAATACTCCTCCGTCTCAG     HNTPPSQ        1     0
CATAATACTCCTCCTGAGTCT     HNTPPES        1     0
CATAATACTCCTCGTTCTTCG     HNTPRSS        1     0
CATAATACTCCTCTGCATCAT     HNTPLHH        1     0
CATAATACTCCTCTTCATCTT     HNTPLHL        1     0
CATAATACTCCTGAGCCTCAT     HNTPEPH        1     0
CATAATACTCCTGATATTTAT     HNTPDIY        1     0
CATAATACTCCTGCTAATGAT     HNTPAND        1     0
CATAATACTCCTGCTCCTAAG     HNTPAPK        1     0
CATAATACTCCTGCTCTGTCT     HNTPALS        1     0
CATAATACTCCTTAGGGGCAT     HNTPQGH        1     0
CATAATACTCCTTATACGCCG     HNTPYTP        1     0
CATAATACTCCTTATCCTCTT     HNTPYPL        1     0
CATAATACTCCTTCTCCGTGG     HNTPSPW        1     0
CATAATACTCCTTTGCCGCGG     HNTPLPR        1     0
CATAATACTCGGATTTGGCTT     HNTRIWL        1     0
CATAATACTCGGCCTCATCTT     HNTRPHL        1     0
CATAATACTCGGCTGTTTCTG     HNTRLFL        1     0
CATAATACTCGGGCTCCGTCT     HNTRAPS        1     0
CATAATACTCGGTATTGGACT     HNTRYWT        1     0
CATAATACTCGGTCTACTGCG     HNTRSTA        1     0
CATAATACTCGTAATTTTACG     HNTRNFT        1     0
CATAATACTCGTATGCATCTT     HNTRMHL        1     0
CATAATACTCGTCCGTCTTGG     HNTRPSW        1     0
CATAATACTCGTCCTAGTGTT     HNTRPSV        1     0
CATAATACTCGTGCGTCTCTG     HNTRASL        1     0
CATAATACTCTGAATATGCAT     HNTLNMH        1     0
CATAATACTCTGACTCCGTGT     HNTLTPC        1     0
CATAATACTCTGAGGCAGCAT     HNTLRQH        1     0
CATAATACTCTGAGTAATGAT     HNTLSND        1     0
CATAATACTCTGCTTAATCCT     HNTLLNP        1     0
CATAATACTCTGCTTTTGACT     HNTLLLT        1     0
CATAATACTCTGGATCTTCCT     HNTLDLP        1     0
CATAATACTCTTCCGCCGAAT     HNTLPPN        1     0
CATAATACTCTTCCTTCGTCG     HNTLPSS        1     0
CATAATACTCTTTCTGCGCTT     HNTLSAL        1     0
CATAATACTGAGAAGCCTAGT     HNTEKPS        1     0
CATAATACTGAGCAGCGTTGG     HNTEQRW        1     0
CATAATACTGAGCATGCTCAT     HNTEHAH        1     0
CATAATACTGAGCCTCCGTGG     HNTEPPW        1     0
CATAATACTGAGCTGAGTGAT     HNTELSD        1     0
CATAATACTGAGGATTCTTTG     HNTEDSL        1     0
CATAATACTGAGGCTACTCTT     HNTEATL        1     0
CATAATACTGAGTCTGGGGAG     HNTESGE        1     0
CATAATACTGAGTTGAGTTCT     HNTELSS        1     0
CATAATACTGATCAGCGGTTT     HNTDQRF        1     0
CATAATACTGATCCGGAGCCG     HNTDPEP        1     0
CATAATACTGATCCTAGTCCT     HNTDPSP        1     0
CATAATACTGATCGGCTGTAT     HNTDRLY        1     0
CATAATACTGATCGGGCTATT     HNTDRAI        1     0
CATAATACTGATCTGACTGTG     HNTDLTV        1     0
CATAATACTGATCTTGTTCTG     HNTDLVL        1     0
CATAATACTGATGAGGTTTGG     HNTDEVW        1     0
CATAATACTGATGATACGTCT     HNTDDTS        1     0
CATAATACTGATGCGAGGTTG     HNTDARL        1     0
CATAATACTGATGCTTGGTCG     HNTDAWS        1     0
CATAATACTGATGGTAGGATG     HNTDGRM        1     0
CATAATACTGATTCGGGTACT     HNTDSGT        1     0
CATAATACTGATTCTTGGCCG     HNTDSWP        1     0
CATAATACTGCGCCGACTACT     HNTAPTT        1     0
CATAATACTGCGCCGTCTGAG     HNTAPSE        1     0
CATAATACTGCGCCTTCTTTG     HNTAPSL        1     0
CATAATACTGCGCGGGCTCAT     HNTARAH        1     0
CATAATACTGCGCGTCCTAAT     HNTARPN        1     0
CATAATACTGCGCTGATGACG     HNTALMT        1     0
CATAATACTGCGCTGCTTACT     HNTALLT        1     0
CATAATACTGCGCTGCTTGCT     HNTALLA        1     0
CATAATACTGCGCTTGATAGT     HNTALDS        1     0
CATAATACTGCGGCTTTGCTT     HNTAALL        1     0
CATAATACTGCGGTGCATAGT     HNTAVHS        1     0
CATAATACTGCTACGTGGCTG     HNTATWL        1     0
CATAATACTGCTACTACGCCT     HNTATTP        1     0
CATAATACTGCTATTGTTGGG     HNTAIVG        1     0
CATAATACTGCTCATCGTACT     HNTAHRT        1     0
CATAATACTGCTCCGATGGCT     HNTAPMA        1     0
CATAATACTGCTCCTTCGCGT     HNTAPSR        1     0
CATAATACTGCTCGTCTTGCG     HNTARLA        1     0
CATAATACTGCTGATACGCGT     HNTADTR        1     0
CATAATACTGCTGGGGGTCCT     HNTAGGP        1     0
CATAATACTGCTGTGACTGCG     HNTAVTA        1     0
CATAATACTGCTTATAGTTCG     HNTAYSS        1     0
CATAATACTGCTTGGATGCTT     HNTAWML        1     0
CATAATACTGCTTGTCGTTCT     HNTACRS        1     0
CATAATACTGCTTTTGCTGTT     HNTAFAV        1     0
CATAATACTGGGCCTACTTCG     HNTGPTS        1     0
CATAATACTGGGGCTACTGCT     HNTGATA        1     0
CATAATACTGGGTTGCCGCAT     HNTGLPH        1     0
CATAATACTGGGTTGTGTTGT     HNTGLCC        1     0
CATAATACTGGTACGAATGGT     HNTGTNG        1     0
CATAATACTGGTATGAGTGGT     HNTGMSG        1     0
CATAATACTGGTCCGTCGCTT     HNTGPSL        1     0
CATAATACTGGTTATACTAAT     HNTGYTN        1     0
CATAATACTGTGACGACGCTT     HNTVTTL        1     0
CATAATACTGTGCCTCCTTTT     HNTVPPF        1     0
CATAATACTGTGCGGACTTGT     HNTVRTC        1     0
CATAATACTGTGCTGAGTGAT     HNTVLSD        1     0
CATAATACTGTGGCTGTTACT     HNTVAVT        1     0
CATAATACTGTGTCGCTGCAG     HNTVSLQ        1     0
CATAATACTGTGTCTACTAGT     HNTVSTS        1     0
CATAATACTGTGTCTCCTGTG     HNTVSPV        1     0
CATAATACTGTTAAGCAGAAG     HNTVKQK        1     0
CATAATACTGTTATGCCGCTG     HNTVMPL        1     0
CATAATACTGTTCCTTCTCCT     HNTVPSP        1     0
CATAATACTGTTCTTCGTCCT     HNTVLRP        1     0
CATAATACTGTTGAGACTTAG     HNTVETQ        1     0
CATAATACTTATACTCGGGGT     HNTYTRG        1     0
CATAATACTTATACTCTGAGT     HNTYTLS        1     0
CATAATACTTATCCGCTGCTG     HNTYPLL        1     0
CATAATACTTCGACGCTGTGG     HNTSTLW        1     0
CATAATACTTCGCGTCTTTGG     HNTSRLW        1     0
CATAATACTTCGGATCCTGCT     HNTSDPA        1     0
CATAATACTTCGGTTCTTTCT     HNTSVLS        1     0
CATAATACTTCGGTTTCGTAT     HNTSVSY        1     0
CATAATACTTCTAGTGCGCCT     HNTSSAP        1     0
CATAATACTTCTCCGATTAAT     HNTSPIN        1     0
CATAATACTTCTCCGCTTAAT     HNTSPLN        1     0
CATAATACTTCTCCTGATTTG     HNTSPDL        1     0
CATAATACTTCTGCTACTCAT     HNTSATH        1     0
CATAATACTTCTGCTGCTGTT     HNTSAAV        1     0
CATAATACTTCTGCTTTTCGT     HNTSAFR        1     0
CATAATACTTGGCAGGAGAGG     HNTWQER        1     0
CATAATACTTGGCCGACTGTG     HNTWPTV        1     0
CATAATACTTTGACGTCGCTG     HNTLTSL        1     0
CATAATACTTTGCAGACGCTG     HNTLQTL        1     0
CATAATACTTTGCTGATTACG     HNTLLIT        1     0
CATAATACTTTGGCTGATTCT     HNTLADS        1     0
CATAATACTTTTACGAGTCCT     HNTFTSP        1     0
CATAATACTTTTACTCATCTG     HNTFTHL        1     0
CATAATACTTTTCTGATGCCG     HNTFLMP        1     0
CATAATAGACATGCGCTGCAG     HNRHALQ        1     0
CATAATAGGAATCATATTGAG     HNRNHIE        1     0
CATAATAGGAATTCTGGTCAT     HNRNSGH        1     0
CATAATAGGAATTTGAGTACT     HNRNLST        1     0
CATAATAGGACGACGGAGTGT     HNRTTEC        1     0
CATAATAGGACGCAGCATCTT     HNRTQHL        1     0
CATAATAGGACGCAGGTTAAG     HNRTQVK        1     0
CATAATAGGACGCATCAGGAG     HNRTHQE        1     0
CATAATAGGACGCATCTTGAG     HNRTHLE        1     0
CATAATAGGACGCATGCGGTG     HNRTHAV        1     0
CATAATAGGACGCCTTTGCTT     HNRTPLL        1     0
CATAATAGGACGCTTCCTAAT     HNRTLPN        1     0
CATAATAGGACGGTTGCTCCG     HNRTVAP        1     0
CATAATAGGACGTCTGCGCAG     HNRTSAQ        1     0
CATAATAGGACGTTTAATGTG     HNRTFNV        1     0
CATAATAGGACTCCGGCGCAT     HNRTPAH        1     0
CATAATAGGACTCTGCAGTTG     HNRTLQL        1     0
CATAATAGGACTGATGCGGTG     HNRTDAV        1     0
CATAATAGGACTGTGAGTGGG     HNRTVSG        1     0
CATAATAGGACTTCGGCGACT     HNRTSAT        1     0
CATAATAGGAGTGCTACGATT     HNRSATI        1     0
CATAATAGGATGAATCTGCCT     HNRMNLP        1     0
CATAATAGGATGATGGGGCCT     HNRMMGP        1     0
CATAATAGGATGCCTCCGCCG     HNRMPPP        1     0
CATAATAGGATGCTGCCTTGT     HNRMLPC        1     0
CATAATAGGATGTTTTTTACG     HNRMFFT        1     0
CATAATAGGATTACTCTGCCG     HNRITLP        1     0
CATAATAGGATTAGTCCTCAG     HNRISPQ        1     0
CATAATAGGATTATGACTGAG     HNRIMTE        1     0
CATAATAGGATTCAGGTGTCG     HNRIQVS        1     0
CATAATAGGATTGAGCCTACT     HNRIEPT        1     0
CATAATAGGATTGCGGTGATG     HNRIAVM        1     0
CATAATAGGATTGGTTTTTGG     HNRIGFW        1     0
CATAATAGGCAACATCCTTCT     HNRQHPS        1     0
CATAATAGGCAGATTATTCAT     HNRQIIH        1     0
CATAATAGGCAGATTCATAGT     HNRQIHS        1     0
CATAATAGGCAGCCGCCGCCG     HNRQPPP        1     0
CATAATAGGCAGCCTTTTTTG     HNRQPFL        1     0
CATAATAGGCAGGCTCATCAG     HNRQAHQ        1     0
CATAATAGGCAGGCTCCTGCG     HNRQAPA        1     0
CATAATAGGCAGGCTTGTACG     HNRQACT        1     0
CATAATAGGCAGGTTCTGTAT     HNRQVLY        1     0
CATAATAGGCAGTGGGTGGTG     HNRQWVV        1     0
CATAATAGGCAGTGGGTTTAG     HNRQWVQ        1     0
CATAATAGGCAGTTTGCACTG     HNRQFAL        1     0
CATAATAGGCATACTAATCCG     HNRHTNP        1     0
CATAATAGGCATATGAGTTAT     HNRHMSY        1     0
CATAATAGGCATATGTTGCCT     HNRHMLP        1     0
CATAATAGGCATCCTCCTAAT     HNRHPPN        1     0
CATAATAGGCATCTTCCGAAT     HNRHLPN        1     0
CATAATAGGCATCTTGGTCCG     HNRHLGP        1     0
CATAATAGGCATGAGTTTCCG     HNRHEFP        1     0
CATAATAGGCATTAGACTCCT     HNRHQTP        1     0
CATAATAGGCCGATGGTGACG     HNRPMVT        1     0
CATAATAGGCCGATGTCGAGT     HNRPMSS        1     0
CATAATAGGCCGATTGCGTGG     HNRPIAW        1     0
CATAATAGGCCGCCGAATATG     HNRPPNM        1     0
CATAATAGGCCGCCGTCTACT     HNRPPST        1     0
CATAATAGGCCGCCTCATCAT     HNRPPHH        1     0
CATAATAGGCCGCCTCATTAT     HNRPPHY        1     0
CATAATAGGCCGCCTCGTGAT     HNRPPRD        1     0
CATAATAGGCCGGTTTCTCTG     HNRPVSL        1     0
CATAATAGGCCTACGGTTCAT     HNRPTVH        1     0
CATAATAGGCCTACTGCTAAT     HNRPTAN        1     0
CATAATAGGCCTATTGTTCAT     HNRPIVH        1     0
CATAATAGGCCTCAGATGGTG     HNRPQMV        1     0
CATAATAGGCCTCATGGGTCG     HNRPHGS        1     0
CATAATAGGCCTCCTTTTGTG     HNRPPFV        1     0
CATAATAGGCCTCTTACTCTT     HNRPLTL        1     0
CATAATAGGCCTCTTCTTATT     HNRPLLI        1     0
CATAATAGGCCTGAGTTTCCT     HNRPEFP        1     0
CATAATAGGCCTGTTCCGTAT     HNRPVPY        1     0
CATAATAGGCTGACTCCTGTT     HNRLTPV        1     0
CATAATAGGCTGATGTGGCTG     HNRLMWL        1     0
CATAATAGGCTGATGTTTCAG     HNRLMFQ        1     0
CATAATAGGCTGCATCTTGTG     HNRLHLV        1     0
CATAATAGGCTGCCGCTGTAG     HNRLPLQ        1     0
CATAATAGGCTTAATCTTGCT     HNRLNLA        1     0
CATAATAGGCTTACGACGCAT     HNRLTTH        1     0
CATAATAGGCTTACTCCGATG     HNRLTPM        1     0
CATAATAGGCTTATTCGGACG     HNRLIRT        1     0
CATAATAGGCTTCCGATGGTT     HNRLPMV        1     0
CATAATAGGCTTGAGAGTCCG     HNRLESP        1     0
CATAATAGGCTTGATCATCGT     HNRLDHR        1     0
CATAATAGGCTTGCGGATCAT     HNRLADH        1     0
CATAATAGGCTTGGTGCGTGG     HNRLGAW        1     0
CATAATAGGGAGCCTTGTCGT     HNREPCR        1     0
CATAATAGGGAGCTGCCTCAT     HNRELPH        1     0
CATAATAGGGAGGGGATGTCG     HNREGMS        1     0
CATAATAGGGAGGGTTATCTG     HNREGYL        1     0
CATAATAGGGAGTCTGATCAT     HNRESDH        1     0
CATAATAGGGATAGTCCTGAG     HNRDSPE        1     0
CATAATAGGGATCATCCGTTT     HNRDHPF        1     0
CATAATAGGGATCTTCTTTTT     HNRDLLF        1     0
CATAATAGGGATGGTTCTACT     HNRDGST        1     0
CATAATAGGGCGATGGAGATT     HNRAMEI        1     0
CATAATAGGGCGCATCTTGAG     HNRAHLE        1     0
CATAATAGGGCGCCGAGTGGG     HNRAPSG        1     0
CATAATAGGGCGCCGTCTATT     HNRAPSI        1     0
CATAATAGGGCGTCGTATAAT     HNRASYN        1     0
CATAATAGGGCGTCTCTGAAT     HNRASLN        1     0
CATAATAGGGCTAATCCTGCT     HNRANPA        1     0
CATAATAGGGCTCATGATATG     HNRAHDM        1     0
CATAATAGGGCTCCGACGCTT     HNRAPTL        1     0
CATAATAGGGCTCCGTTTATT     HNRAPFI        1     0
CATAATAGGGCTGTGGATGAG     HNRAVDE        1     0
CATAATAGGGCTTATTCGTTG     HNRAYSL        1     0
CATAATAGGGTGCATTGGATG     HNRVHWM        1     0
CATAATAGGGTGCCTACGCCT     HNRVPTP        1     0
CATAATAGGGTGGCTAGTATT     HNRVASI        1     0
CATAATAGGGTTACTACTACG     HNRVTTT        1     0
CATAATAGGGTTATTAATAGT     HNRVINS        1     0
CATAATAGGGTTCCTGCTTCG     HNRVPAS        1     0
CATAATAGGTATAATGTGCAT     HNRYNVH        1     0
CATAATAGGTATATTCTTGAT     HNRYILD        1     0
CATAATAGGTCGCCGCAGTTG     HNRSPQL        1     0
CATAATAGGTCGCCTGAGATT     HNRSPEI        1     0
CATAATAGGTCGCTGCCTTCG     HNRSLPS        1     0
CATAATAGGTCGGTTCTGTGG     HNRSVLW        1     0
CATAATAGGTCTCATCCTCTT     HNRSHPL        1     0
CATAATAGGTCTCCTGAGCTG     HNRSPEL        1     0
CATAATAGGTCTGTGCTTGAG     HNRSVLE        1     0
CATAATAGGTCTTCTGCGCCG     HNRSSAP        1     0
CATAATAGGTGGACAGATCCG     HNRWTDP        1     0
CATAATAGGTGGCTGCCGCAT     HNRWLPH        1     0
CATAATAGGTGGGGGCTGCCT     HNRWGLP        1     0
CATAATAGGTTGCCTCGGTTG     HNRLPRL        1     0
CATAATAGTAAGAGTGATGGT     HNSKSDG        1     0
CATAATAGTAAGCATTCTAAT     HNSKHSN        1     0
CATAATAGTAAGTGGTTGATG     HNSKWLM        1     0
CATAATAGTAATACTTCTATG     HNSNTSM        1     0
CATAATAGTAATGGTAGGCCT     HNSNGRP        1     0
CATAATAGTAATTCTCATCGT     HNSNSHR        1     0
CATAATAGTACGACGGATCCT     HNSTTDP        1     0
CATAATAGTACGAGGCCGGAG     HNSTRPE        1     0
CATAATAGTACGATGCTTTCG     HNSTMLS        1     0
CATAATAGTACGCCGAGTCTA     HNSTPSL        1     0
CATAATAGTACGCCGCGGAAT     HNSTPRN        1     0
CATAATAGTACGCGTCATACG     HNSTRHT        1     0
CATAATAGTACGCGTGAGCAT     HNSTREH        1     0
CATAATAGTACGCTTATGCCG     HNSTLMP        1     0
CATAATAGTACGGTGGAGATG     HNSTVEM        1     0
CATAATAGTACGTCTTTTGCT     HNSTSFA        1     0
CATAATAGTACTACGCCTCTT     HNSTTPL        1     0
CATAATAGTACTATTCGGTCG     HNSTIRS        1     0
CATAATAGTACTCAGCAGCTT     HNSTQQL        1     0
CATAATAGTACTCAGTGGCAT     HNSTQWH        1     0
CATAATAGTACTGCGCCTTCT     HNSTAPS        1     0
CATAATAGTACTTGGGTGGCG     HNSTWVA        1     0
CATAATAGTAGGACGATGCTT     HNSRTML        1     0
CATAATAGTAGGGCTCTGACT     HNSRALT        1     0
CATAATAGTAGGGTGACGTTT     HNSRVTF        1     0
CATAATAGTAGGTGTCCGGAT     HNSRCPD        1     0
CATAATAGTAGGTTGCAGAGT     HNSRLQS        1     0
CATAATAGTAGTATGGCTCAG     HNSSMAQ        1     0
CATAATAGTAGTCTTCCGAGG     HNSSLPR        1     0
CATAATAGTAGTGATAAGGTT     HNSSDKV        1     0
CATAATAGTAGTGTGCTTACT     HNSSVLT        1     0
CATAATAGTATGACTAAGTCT     HNSMTKS        1     0
CATAATAGTATGCAGCGTCTG     HNSMQRL        1     0
CATAATAGTATGCGTCCTGGT     HNSMRPG        1     0
CATAATAGTATGCTGCTGACT     HNSMLLT        1     0
CATAATAGTATGTCTGCGTAT     HNSMSAY        1     0
CATAATAGTATTACTCCGCGG     HNSITPR        1     0
CATAATAGTATTCTGACGCTG     HNSILTL        1     0
CATAATAGTATTGCGTATCGT     HNSIAYR        1     0
CATAATAGTATTGCTCATCTG     HNSIAHL        1     0
CATAATAGTATTTTTGCCTCT     HNSIFAS        1     0
CATAATAGTCAGCATGATCAG     HNSQHDQ        1     0
CATAATAGTCAGCGGCATACG     HNSQRHT        1     0
CATAATAGTCAGCGTCTTGAT     HNSQRLD        1     0
CATAATAGTCAGCTGCTTGAG     HNSQLLE        1     0
CATAATAGTCAGTCGGCGCAT     HNSQSAH        1     0
CATAATAGTCAGTCTATTTTG     HNSQSIL        1     0
CATAATAGTCATAGTGCTTCG     HNSHSAS        1     0
CATAATAGTCATATTGCTCCT     HNSHIAP        1     0
CATAATAGTCATCAGCCGCCG     HNSHQPP        1     0
CATAATAGTCATCTGCCTGCT     HNSHLPA        1     0
CATAATAGTCATCTGCTTATT     HNSHLLI        1     0
CATAATAGTCATGGTCGTCCT     HNSHGRP        1     0
CATAATAGTCATTCGGGGCGG     HNSHSGR        1     0
CATAATAGTCATTGTACGAGT     HNSHCTS        1     0
CATAATAGTCCGACTCGTTCT     HNSPTRS        1     0
CATAATAGTCCGAGGTCTCAG     HNSPRSQ        1     0
CATAATAGTCCGAGTAATGAG     HNSPSNE        1     0
CATAATAGTCCGAGTTCTCGT     HNSPSSR        1     0
CATAATAGTCCGCAGAGGCCG     HNSPQRP        1     0
CATAATAGTCCGCGTATGCCT     HNSPRMP        1     0
CATAATAGTCCGCTGCTTAGG     HNSPLLR        1     0
CATAATAGTCCGGCGCCGTAT     HNSPAPY        1     0
CATAATAGTCCGGTGATTTTT     HNSPVIF        1     0
CATAATAGTCCGGTTCAGGCG     HNSPVQA        1     0
CATAATAGTCCGTATCAGCTG     HNSPYQL        1     0
CATAATAGTCCGTCTCCTGAT     HNSPSPD        1     0
CATAATAGTCCTAAGCCGGTG     HNSPKPV        1     0
CATAATAGTCCTACTCCGCGT     HNSPTPR        1     0
CATAATAGTCCTACTTTTATG     HNSPTFM        1     0
CATAATAGTCCTATGACGCGG     HNSPMTR        1     0
CATAATAGTCCTCATAGGAAT     HNSPHRN        1     0
CATAATAGTCCTCCTACGGCT     HNSPPTA        1     0
CATAATAGTCCTCCTTTTAAT     HNSPPFN        1     0
CATAATAGTCCTCTGCATAGT     HNSPLHS        1     0
CATAATAGTCCTCTGCTGCAT     HNSPLLH        1     0
CATAATAGTCCTGCGATTAGT     HNSPAIS        1     0
CATAATAGTCCTTATTCGCGG     HNSPYSR        1     0
CATAATAGTCCTTCTCCGCAG     HNSPSPQ        1     0
CATAATAGTCCTTTTGATTCT     HNSPFDS        1     0
CATAATAGTCGGCATGTTTGG     HNSRHVW        1     0
CATAATAGTCGGCCTCCTAGT     HNSRPPS        1     0
CATAATAGTCGGCTTATTGCG     HNSRLIA        1     0
CATAATAGTCGGGCGCATGAT     HNSRAHD        1     0
CATAATAGTCGGTCGAATGTT     HNSRSNV        1     0
CATAATAGTCGGTCGATTGAT     HNSRSID        1     0
CATAATAGTCGTCCTCCGGCG     HNSRPPA        1     0
CATAATAGTCTGACTACGGGG     HNSLTTG        1     0
CATAATAGTCTGCCTCCGCTG     HNSLPPL        1     0
CATAATAGTCTGCCTGCTGCG     HNSLPAA        1     0
CATAATAGTCTGGCTATGCGT     HNSLAMR        1     0
CATAATAGTCTGTCGGCTCCG     HNSLSAP        1     0
CATAATAGTCTTATTGCTCGT     HNSLIAR        1     0
CATAATAGTCTTCATAGTTCT     HNSLHSS        1     0
CATAATAGTCTTCCTGTTCAT     HNSLPVH        1     0
CATAATAGTCTTCGGCCTACG     HNSLRPT        1     0
CATAATAGTCTTGATAGTCCG     HNSLDSP        1     0
CATAATAGTCTTGATCAGCTT     HNSLDQL        1     0
CATAATAGTCTTGGTTCGCGT     HNSLGSR        1     0
CATAATAGTGAGCGGTTGAAG     HNSERLK        1     0
CATAATAGTGAGGCGAGGGCT     HNSEARA        1     0
CATAATAGTGAGTGGTGGATT     HNSEWWI        1     0
CATAATAGTGATCCTAGGTAT     HNSDPRY        1     0
CATAATAGTGATCGGCATACG     HNSDRHT        1     0
CATAATAGTGATCGGCCTGGT     HNSDRPG        1     0
CATAATAGTGATCTGCGGACT     HNSDLRT        1     0
CATAATAGTGATCTTGAGGTT     HNSDLEV        1     0
CATAATAGTGATTCTCCTTGG     HNSDSPW        1     0
CATAATAGTGCACGTCAGTCT     HNSARQS        1     0
CATAATAGTGCGACTCAGCTT     HNSATQL        1     0
CATAATAGTGCGACTCATTCT     HNSATHS        1     0
CATAATAGTGCGAGTGCTACT     HNSASAT        1     0
CATAATAGTGCGCATACGCCT     HNSAHTP        1     0
CATAATAGTGCGCATACTCGT     HNSAHTR        1     0
CATAATAGTGCGCCGCCGGGT     HNSAPPG        1     0
CATAATAGTGCGCCGCCGTCT     HNSAPPS        1     0
CATAATAGTGCGGCTCTGCAT     HNSAALH        1     0
CATAATAGTGCTCATCCTCAG     HNSAHPQ        1     0
CATAATAGTGCTGCTCATTCT     HNSAAHS        1     0
CATAATAGTGCTGGTTCTGCG     HNSAGSA        1     0
CATAATAGTGCTGGTTTGAAT     HNSAGLN        1     0
CATAATAGTGCTTCTCTGCTG     HNSASLL        1     0
CATAATAGTGGCTATCAGTCG     HNSGYQS        1     0
CATAATAGTGGGTCTCCTCAG     HNSGSPQ        1     0
CATAATAGTGGTCATCCGATT     HNSGHPI        1     0
CATAATAGTGGTGCGAGTTAT     HNSGASY        1     0
CATAATAGTGGTGTGAAGTCT     HNSGVKS        1     0
CATAATAGTGGTGTTGCTGCG     HNSGVAA        1     0
CATAATAGTGGTTTGGCTGGT     HNSGLAG        1     0
CATAATAGTGTGCAGGGTTTT     HNSVQGF        1     0
CATAATAGTGTGCATAATCCG     HNSVHNP        1     0
CATAATAGTGTGCCTGTTGGT     HNSVPVG        1     0
CATAATAGTGTGCTGCCGTTG     HNSVLPL        1     0
CATAATAGTGTGCTGGATGTT     HNSVLDV        1     0
CATAATAGTGTGTTGCATCGG     HNSVLHR        1     0
CATAATAGTGTTATTAAGCGT     HNSVIKR        1     0
CATAATAGTGTTCATCTGTTT     HNSVHLF        1     0
CATAATAGTGTTCTGCCTCCT     HNSVLPP        1     0
CATAATAGTGTTCTGCTGCTG     HNSVLLL        1     0
CATAATAGTGTTTGTCCGCAG     HNSVCPQ        1     0
CATAATAGTTATCGTTGGTCG     HNSYRWS        1     0
CATAATAGTTATGCGCGGAAT     HNSYARN        1     0
CATAATAGTTCGCCTTTGATG     HNSSPLM        1     0
CATAATAGTTCGTCTGGGCAT     HNSSSGH        1     0
CATAATAGTTCTATGCAGATG     HNSSMQM        1     0
CATAATAGTTCTCCTCGGCAT     HNSSPRH        1     0
CATAATAGTTCTGATCTGCAG     HNSSDLQ        1     0
CATAATAGTTCTGCGGCGCCG     HNSSAAP        1     0
CATAATAGTTCTTTGTCGAAT     HNSSLSN        1     0
CATAATAGTTGGCCTGCTTTT     HNSWPAF        1     0
CATAATAGTTGGCGGCCTATT     HNSWRPI        1     0
CATAATAGTTGGCTTCTTTCG     HNSWLLS        1     0
CATAATAGTTGGTATCGTGCT     HNSWYRA        1     0
CATAATAGTTGGTTGGGGCGT     HNSWLGR        1     0
CATAATAGTTTGCGTCCGGTG     HNSLRPV        1     0
CATAATAGTTTGTCGGAGCTG     HNSLSEL        1     0
CATAATAGTTTTACGCTTCGT     HNSFTLR        1     0
CATAATAGTTTTGTTCCGTTG     HNSFVPL        1     0
CATAATATACTTCTTACTGTG     HNILLTV        1     0
CATAATATAGGGAAGATTATG     HNIGKIM        1     0
CATAATATGAAGACGTCTAAT     HNMKTSN        1     0
CATAATATGAAGATGCCGCCG     HNMKMPP        1     0
CATAATATGAAGCCTCCTGAT     HNMKPPD        1     0
CATAATATGAAGTCGATTCCT     HNMKSIP        1     0
CATAATATGAAGTTGGCGCAT     HNMKLAH        1     0
CATAATATGAATCCGCTGGTT     HNMNPLV        1     0
CATAATATGAATCCTATTACG     HNMNPIT        1     0
CATAATATGAATCGTACGCAG     HNMNRTQ        1     0
CATAATATGAATGCCGATCCG     HNMNADP        1     0
CATAATATGAATGCGCATCGG     HNMNAHR        1     0
CATAATATGAATGCTGATCCG     HNMNADP        1     0
CATAATATGAATTCGCATTGG     HNMNSHW        1     0
CATAATATGACAGTGTTGCCG     HNMTVLP        1     0
CATAATATGACGATGACGCAT     HNMTMTH        1     0
CATAATATGACGATGAGTTAT     HNMTMSY        1     0
CATAATATGACGATGCAGCAG     HNMTMQQ        1     0
CATAATATGACGCATAAGCCG     HNMTHKP        1     0
CATAATATGACGCGGACTACT     HNMTRTT        1     0
CATAATATGACGCTGCCGTTT     HNMTLPF        1     0
CATAATATGACGGCGACGAAG     HNMTATK        1     0
CATAATATGACGTCTCATTTT     HNMTSHF        1     0
CATAATATGACGTCTCGGCTT     HNMTSRL        1     0
CATAATATGACTACGACGCGT     HNMTTTR        1     0
CATAATATGACTACTCCTAAT     HNMTTPN        1     0
CATAATATGACTAGTCTTCCG     HNMTSLP        1     0
CATAATATGACTCCGCAGAGG     HNMTPQR        1     0
CATAATATGACTCCTCAGCCT     HNMTPQP        1     0
CATAATATGACTGCGACTACG     HNMTATT        1     0
CATAATATGACTGTTAGTTCG     HNMTVSS        1     0
CATAATATGACTTCTCATCAG     HNMTSHQ        1     0
CATAATATGACTTCTTAGACT     HNMTSQT        1     0
CATAATATGACTTGGCGTCCT     HNMTWRP        1     0
CATAATATGAGGCTGCATGAT     HNMRLHD        1     0
CATAATATGAGGTCTACGCTT     HNMRSTL        1     0
CATAATATGAGTACTCCTTGG     HNMSTPW        1     0
CATAATATGAGTATGCTTGTT     HNMSMLV        1     0
CATAATATGAGTCCGCCTAAG     HNMSPPK        1     0
CATAATATGAGTCCTCATCAG     HNMSPHQ        1     0
CATAATATGAGTGATCCTAAG     HNMSDPK        1     0
CATAATATGAGTGCGCCTCCT     HNMSAPP        1     0
CATAATATGAGTGCGCTGTTG     HNMSALL        1     0
CATAATATGAGTTATGCTAGT     HNMSYAS        1     0
CATAATATGATGAAGCAGAGT     HNMMKQS        1     0
CATAATATGATGCCTGCGCGT     HNMMPAR        1     0
CATAATATGATGCGTGGGTTT     HNMMRGF        1     0
CATAATATGATGCTGGTTCAT     HNMMLVH        1     0
CATAATATGATGTGGTCGCTT     HNMMWSL        1     0
CATAATATGATTCCGGGGCCG     HNMIPGP        1     0
CATAATATGATTGGGTCTACG     HNMIGST        1     0
CATAATATGATTTCGACTTAG     HNMISTQ        1     0
CATAATATGATTTCGTCGTCT     HNMISSS        1     0
CATAATATGCAGAATGTGAGG     HNMQNVR        1     0
CATAATATGCAGATGTCGCGT     HNMQMSR        1     0
CATAATATGCAGATTTCGGAT     HNMQISD        1     0
CATAATATGCAGCAGACTGTG     HNMQQTV        1     0
CATAATATGCAGCCTGCTTGG     HNMQPAW        1     0
CATAATATGCAGCGTACGTAT     HNMQRTY        1     0
CATAATATGCAGCGTGCGTCG     HNMQRAS        1     0
CATAATATGCAGCTGCCGCAG     HNMQLPQ        1     0
CATAATATGCAGCTGCGTTCT     HNMQLRS        1     0
CATAATATGCAGCTTCGTTCG     HNMQLRS        1     0
CATAATATGCAGGCTGTGCCG     HNMQAVP        1     0
CATAATATGCATAAGCCTTAG     HNMHKPQ        1     0
CATAATATGCATACGGAGCCG     HNMHTEP        1     0
CATAATATGCATAGGACTGAG     HNMHRTE        1     0
CATAATATGCATAGTCTTCCG     HNMHSLP        1     0
CATAATATGCATAGTGCTCCG     HNMHSAP        1     0
CATAATATGCATATTCATATG     HNMHIHM        1     0
CATAATATGCATCCTGAGCTG     HNMHPEL        1     0
CATAATATGCATCTTCCTCAT     HNMHLPH        1     0
CATAATATGCATGTTTCTAAG     HNMHVSK        1     0
CATAATATGCATTAGACGCTG     HNMHQTL        1     0
CATAATATGCATTCGCCGTAT     HNMHSPY        1     0
CATAATATGCCGAGGACTTCG     HNMPRTS        1     0
CATAATATGCCGATGCATGGT     HNMPMHG        1     0
CATAATATGCCGCGGGTTTAT     HNMPRVY        1     0
CATAATATGCCGCTTAGTCTG     HNMPLSL        1     0
CATAATATGCCGCTTCCGTGG     HNMPLPW        1     0
CATAATATGCCGGTTTCGCCG     HNMPVSP        1     0
CATAATATGCCGTCTAAGCCT     HNMPSKP        1     0
CATAATATGCCGTCTATTCCG     HNMPSIP        1     0
CATAATATGCCGTTGACGCAT     HNMPLTH        1     0
CATAATATGCCGTTGCATCCG     HNMPLHP        1     0
CATAATATGCCGTTTAATACG     HNMPFNT        1     0
CATAATATGCCTAAGCTGCAT     HNMPKLH        1     0
CATAATATGCCTACGCGGATG     HNMPTRM        1     0
CATAATATGCCTACTATGTGT     HNMPTMC        1     0
CATAATATGCCTATGCATCTT     HNMPMHL        1     0
CATAATATGCCTATGCCTACT     HNMPMPT        1     0
CATAATATGCCTATGTCTCTT     HNMPMSL        1     0
CATAATATGCCTCCTCTTCGG     HNMPPLR        1     0
CATAATATGCCTCGGAGTACT     HNMPRST        1     0
CATAATATGCCTCTTACGACG     HNMPLTT        1     0
CATAATATGCCTGCTCCGGGT     HNMPAPG        1     0
CATAATATGCCTGTGATGTCG     HNMPVMS        1     0
CATAATATGCCTGTTGGTACG     HNMPVGT        1     0
CATAATATGCGGACTACGGTG     HNMRTTV        1     0
CATAATATGCGGACTCCGGTG     HNMRTPV        1     0
CATAATATGCGGGTTACGACT     HNMRVTT        1     0
CATAATATGCGGTCTGCTGCG     HNMRSAA        1     0
CATAATATGCGTACTCCGTTT     HNMRTPF        1     0
CATAATATGCGTCTTTCGGAG     HNMRLSE        1     0
CATAATATGCGTGATAAGGCT     HNMRDKA        1     0
CATAATATGCGTGCGTTGTTT     HNMRALF        1     0
CATAATATGCGTGTGCAGAGT     HNMRVQS        1     0
CATAATATGCGTTCTGGTTCT     HNMRSGS        1     0
CATAATATGCGTTGGTCTTCT     HNMRWSS        1     0
CATAATATGCTGACGGTGCTG     HNMLTVL        1     0
CATAATATGCTGAGTCCGCGG     HNMLSPR        1     0
CATAATATGCTGCAGCCGGCG     HNMLQPA        1     0
CATAATATGCTGCCGACTACG     HNMLPTT        1     0
CATAATATGCTGCCTAGGGGG     HNMLPRG        1     0
CATAATATGCTGCTGTTGCCT     HNMLLLP        1     0
CATAATATGCTGGGTCGGGAT     HNMLGRD        1     0
CATAATATGCTGTCTAGTTCG     HNMLSSS        1     0
CATAATATGCTGTGGGGTTCG     HNMLWGS        1     0
CATAATATGCTTGCTTGGTCT     HNMLAWS        1     0
CATAATATGGAGAAGTAGGTG     HNMEKQV        1     0
CATAATATGGAGACGACGTAG     HNMETTQ        1     0
CATAATATGGAGACTACTTCG     HNMETTS        1     0
CATAATATGGAGACTCGTCCG     HNMETRP        1     0
CATAATATGGAGCGGATGCGA     HNMERMR        1     0
CATAATATGGAGCGTCCTCAG     HNMERPQ        1     0
CATAATATGGAGGATCCTCAG     HNMEDPQ        1     0
CATAATATGGATGGGGCGTGG     HNMDGAW        1     0
CATAATATGGCGAGTGTGCTG     HNMASVL        1     0
CATAATATGGCGCCTCAGCAG     HNMAPQQ        1     0
CATAATATGGCGCGTACTCTG     HNMARTL        1     0
CATAATATGGCGCGTGCGCAT     HNMARAH        1     0
CATAATATGGCGGCGCGGGAG     HNMAARE        1     0
CATAATATGGCGTCGCAGTTG     HNMASQL        1     0
CATAATATGGCTACTGGGGCT     HNMATGA        1     0
CATAATATGGCTAGTCTTCCT     HNMASLP        1     0
CATAATATGGCTCATCGGTGG     HNMAHRW        1     0
CATAATATGGCTCCTAGTCTT     HNMAPSL        1     0
CATAATATGGCTCCTGTGCAT     HNMAPVH        1     0
CATAATATGGCTCTGCCTATG     HNMALPM        1     0
CATAATATGGGGAAGCTTCCG     HNMGKLP        1     0
CATAATATGGGGACTATTCAT     HNMGTIH        1     0
CATAATATGGGGCATCTGCAG     HNMGHLQ        1     0
CATAATATGGGGCTGCCTTAG     HNMGLPQ        1     0
CATAATATGGGTATTCGTTGT     HNMGIRC        1     0
CATAATATGGGTCGGATTCAG     HNMGRIQ        1     0
CATAATATGGTGAAGCAGTTG     HNMVKQL        1     0
CATAATATGGTGATTGTGTCT     HNMVIVS        1     0
CATAATATGGTGCAGTTTAAG     HNMVQFK        1     0
CATAATATGGTGCATGCGAAG     HNMVHAK        1     0
CATAATATGGTGCATGGTGTT     HNMVHGV        1     0
CATAATATGGTGCCTAAGACG     HNMVPKT        1     0
CATAATATGGTGCCTGCGCAG     HNMVPAQ        1     0
CATAATATGGTGCGTTTGCTG     HNMVRLL        1     0
CATAATATGGTGGCTGGGTCT     HNMVAGS        1     0
CATAATATGGTGGTTTTTCCT     HNMVVFP        1     0
CATAATATGGTGTGGCGTCCT     HNMVWRP        1     0
CATAATATGGTTAGTGCGTCG     HNMVSAS        1     0
CATAATATGGTTCGTGCGCTT     HNMVRAL        1     0
CATAATATGGTTGCGACTTTG     HNMVATL        1     0
CATAATATGGTTGCGCTTGTG     HNMVALV        1     0
CATAATATGTATATGATGCGT     HNMYMMR        1     0
CATAATATGTATCAGCCGTGG     HNMYQPW        1     0
CATAATATGTATCTGTCTGAT     HNMYLSD        1     0
CATAATATGTATGCGAAGTCT     HNMYAKS        1     0
CATAATATGTATGGTAATACT     HNMYGNT        1     0
CATAATATGTATGGTCTGTTG     HNMYGLL        1     0
CATAATATGTATTGGCTTGAG     HNMYWLE        1     0
CATAATATGTCGACTCTGAAG     HNMSTLK        1     0
CATAATATGTCGCCGTTTAAT     HNMSPFN        1     0
CATAATATGTCGTATCCTTGG     HNMSYPW        1     0
CATAATATGTCGTCTACTCGT     HNMSSTR        1     0
CATAATATGTCTACGCAGCAG     HNMSTQQ        1     0
CATAATATGTCTCCTGCTCTG     HNMSPAL        1     0
CATAATATGTCTGATCATTGG     HNMSDHW        1     0
CATAATATGTCTGCGGATCCT     HNMSADP        1     0
CATAATATGTCTTCTCGTGTG     HNMSSRV        1     0
CATAATATGTGGACTCGTACT     HNMWTRT        1     0
CATAATATGTGGCATCAGCCT     HNMWHQP        1     0
CATAATATGTGGGTGGTGATG     HNMWVVM        1     0
CATAATATGTTGCATAGGTCG     HNMLHRS        1     0
CATAATATGTTGCTGCCTCGG     HNMLLPR        1     0
CATAATATGTTGGATCCGCGT     HNMLDPR        1     0
CATAATATGTTGGCTAAGCCT     HNMLAKP        1     0
CATAATATGTTGTCTAGGCCG     HNMLSRP        1     0
CATAATATGTTGTGGCAGCAG     HNMLWQQ        1     0
CATAATATGTTTACTCCGGCT     HNMFTPA        1     0
CATAATATGTTTATGGTGATG     HNMFMVM        1     0
CATAATATGTTTCTGCCTTAG     HNMFLPQ        1     0
CATAATATGTTTGCGACTGAG     HNMFATE        1     0
CATAATATGTTTTTTCGGAAT     HNMFFRN        1     0
CATAATATTAAGACTCCGCAT     HNIKTPH        1     0
CATAATATTAAGCTTATGCCG     HNIKLMP        1     0
CATAATATTAATATGCCTATT     HNINMPI        1     0
CATAATATTAATCCGACTGGG     HNINPTG        1     0
CATAATATTAATCTGTGGTCT     HNINLWS        1     0
CATAATATTAATCTTTTGGTT     HNINLLV        1     0
CATAATATTAATTCTATGCCG     HNINSMP        1     0
CATAATATTACGAAGGCGCAG     HNITKAQ        1     0
CATAATATTACGACGTCTAGT     HNITTSS        1     0
CATAATATTACGCCTCCTAAT     HNITPPN        1     0
CATAATATTACGCGTCCTGTG     HNITRPV        1     0
CATAATATTACTCCGGTGTCT     HNITPVS        1     0
CATAATATTACTCCTGTGCCT     HNITPVP        1     0
CATAATATTACTGCGACTGAT     HNITATD        1     0
CATAATATTACTTATGCTCCT     HNITYAP        1     0
CATAATATTAGGCCGCTTGCT     HNIRPLA        1     0
CATAATATTAGGCTTCCTCAG     HNIRLPQ        1     0
CATAATATTAGTCCTGCGCTT     HNISPAL        1     0
CATAATATTAGTGCGCCTTTT     HNISAPF        1     0
CATAATATTATGAGGACGCCT     HNIMRTP        1     0
CATAATATTATGTCTCCTCCG     HNIMSPP        1     0
CATAATATTATGTGGATTACG     HNIMWIT        1     0
CATAATATTCAGAAGATTGCT     HNIQKIA        1     0
CATAATATTCAGAGGCTGGTT     HNIQRLV        1     0
CATAATATTCAGATTGTTTAT     HNIQIVY        1     0
CATAATATTCAGCAGATTCCG     HNIQQIP        1     0
CATAATATTCAGCAGCTGTGG     HNIQQLW        1     0
CATAATATTCAGCGTCATGCG     HNIQRHA        1     0
CATAATATTCAGGCTTCGCTG     HNIQASL        1     0
CATAATATTCAGTTGCGTCAG     HNIQLRQ        1     0
CATAATATTCATAATATGCAG     HNIHNMQ        1     0
CATAATATTCATAATTCGTAT     HNIHNSY        1     0
CATAATATTCATCTGCGGCTG     HNIHLRL        1     0
CATAATATTCATCTTGCTACG     HNIHLAT        1     0
CATAATATTCCGATTGATGTT     HNIPIDV        1     0
CATAATATTCCGCCTCGTTCG     HNIPPRS        1     0
CATAATATTCCGCGTCTGGAG     HNIPRLE        1     0
CATAATATTCCGCGTGATTTT     HNIPRDF        1     0
CATAATATTCCGCGTGGTCGT     HNIPRGR        1     0
CATAATATTCCGGATGCGCGT     HNIPDAR        1     0
CATAATATTCCTACTTCTTTT     HNIPTSF        1     0
CATAATATTCCTCAGCAGTGG     HNIPQQW        1     0
CATAATATTCCTCGTATTCCT     HNIPRIP        1     0
CATAATATTCCTCTGGCTGCG     HNIPLAA        1     0
CATAATATTCGGACGAGTGCT     HNIRTSA        1     0
CATAATATTCGGACGTATCAT     HNIRTYH        1     0
CATAATATTCGGACTACTATT     HNIRTTI        1     0
CATAATATTCTGCATCTGCCT     HNILHLP        1     0
CATAATATTCTGCCGTCGAGT     HNILPSS        1     0
CATAATATTCTGTATGCGAAT     HNILYAN        1     0
CATAATATTCTTAAGTTGTCT     HNILKLS        1     0
CATAATATTCTTCCTCCTTGT     HNILPPC        1     0
CATAATATTCTTTCGACGGAG     HNILSTE        1     0
CATAATATTGAGCCGGCTACT     HNIEPAT        1     0
CATAATATTGAGCCTCGTGGT     HNIEPRG        1     0
CATAATATTGATAAGCCGCCT     HNIDKPP        1     0
CATAATATTGATACGACTTAT     HNIDTTY        1     0
CATAATATTGATAGTATGCTT     HNIDSML        1     0
CATAATATTGATATTCGTACG     HNIDIRT        1     0
CATAATATTGATCCGACTTCT     HNIDPTS        1     0
CATAATATTGATCCTCGGCAG     HNIDPRQ        1     0
CATAATATTGATCCTTATTCT     HNIDPYS        1     0
CATAATATTGATCGTACTCGG     HNIDRTR        1     0
CATAATATTGATCTTGCTAGG     HNIDLAR        1     0
CATAATATTGCGAAGCCTGGT     HNIAKPG        1     0
CATAATATTGCGAGGGTGCCG     HNIARVP        1     0
CATAATATTGCGCAGCGTAAT     HNIAQRN        1     0
CATAATATTGCGGAGGTTATT     HNIAEVI        1     0
CATAATATTGCGGATCATCCT     HNIADHP        1     0
CATAATATTGCGGATGTTGCG     HNIADVA        1     0
CATAATATTGCGGCTCTTGCT     HNIAALA        1     0
CATAATATTGCGTATCGTAAT     HNIAYRN        1     0
CATAATATTGCGTTGACGTTT     HNIALTF        1     0
CATAATATTGCTAAGCAGTCG     HNIAKQS        1     0
CATAATATTGCTCCTGCTCAT     HNIAPAH        1     0
CATAATATTGCTCCTGTTCTT     HNIAPVL        1     0
CATAATATTGCTCTTACTCGT     HNIALTR        1     0
CATAATATTGCTGCGGCTCGG     HNIAAAR        1     0
CATAATATTGCTGGGTCTACT     HNIAGST        1     0
CATAATATTGCTGTTTTTACG     HNIAVFT        1     0
CATAATATTGGGACGCCTTAG     HNIGTPQ        1     0
CATAATATTGGGACTAATCTT     HNIGTNL        1     0
CATAATATTGGTACTCCTTAT     HNIGTPY        1     0
CATAATATTGGTCCGAGTGCT     HNIGPSA        1     0
CATAATATTGTGACTGCGGTG     HNIVTAV        1     0
CATAATATTGTGATTGCGACG     HNIVIAT        1     0
CATAATATTGTGCAGACTATT     HNIVQTI        1     0
CATAATATTGTGCCTTATATG     HNIVPYM        1     0
CATAATATTGTGCGGGCGCCG     HNIVRAP        1     0
CATAATATTGTGGATGGTTGG     HNIVDGW        1     0
CATAATATTGTTAAGGCGGTG     HNIVKAV        1     0
CATAATATTGTTGCTTCGGCT     HNIVASA        1     0
CATAATATTGTTGTGCCTCCG     HNIVVPP        1     0
CATAATATTTATAAGGCTTCG     HNIYKAS        1     0
CATAATATTTATAAGTCGGCT     HNIYKSA        1     0
CATAATATTTATGATCGGCAT     HNIYDRH        1     0
CATAATATTTCGGTGCAGTAT     HNISVQY        1     0
CATAATATTTCGTTGCAGCGG     HNISLQR        1     0
CATAATATTTGTTGGCTGTGT     HNICWLC        1     0
CATAATATTTTGCGGAGTTCG     HNILRSS        1     0
CATAATATTTTGGCGCAGGTT     HNILAQV        1     0
CATAATCAATTGCCTCGGCTT     HNQLPRL        1     0
CATAATCAGAAGAATCATGCG     HNQKNHA        1     0
CATAATCAGAAGCCGATTCCT     HNQKPIP        1     0
CATAATCAGAAGCCGGCTGCT     HNQKPAA        1     0
CATAATCAGAAGGCGGGTTCG     HNQKAGS        1     0
CATAATCAGAAGGGTACTACG     HNQKGTT        1     0
CATAATCAGAAGGGTCCTCCT     HNQKGPP        1     0
CATAATCAGAAGTTGCCTCAT     HNQKLPH        1     0
CATAATCAGAATAGGCAGCCT     HNQNRQP        1     0
CATAATCAGAATAGTCAGGCG     HNQNSQA        1     0
CATAATCAGAATATGTTGCAG     HNQNMLQ        1     0
CATAATCAGAATCAGAGTTGG     HNQNQSW        1     0
CATAATCAGAATCATCCTCAG     HNQNHPQ        1     0
CATAATCAGAATCCTACGTCT     HNQNPTS        1     0
CATAATCAGAATCCTTTGCCT     HNQNPLP        1     0
CATAATCAGAATCTTATGCCT     HNQNLMP        1     0
CATAATCAGAATGCGCTTCAG     HNQNALQ        1     0
CATAATCAGAATGGTCTGACG     HNQNGLT        1     0
CATAATCAGAATTCGAAGGCT     HNQNSKA        1     0
CATAATCAGAATTCGCAGTTG     HNQNSQL        1     0
CATAATCAGAATTGGTCGACT     HNQNWST        1     0
CATAATCAGAATTTGGCTCCG     HNQNLAP        1     0
CATAATCAGACGAAGACTGTG     HNQTKTV        1     0
CATAATCAGACGAAGGTGTGT     HNQTKVC        1     0
CATAATCAGACGACGATGCCT     HNQTTMP        1     0
CATAATCAGACGACGATTTGG     HNQTTIW        1     0
CATAATCAGACGACTCCGTTG     HNQTTPL        1     0
CATAATCAGACGACTGCTCCG     HNQTTAP        1     0
CATAATCAGACGATTCCTCAG     HNQTIPQ        1     0
CATAATCAGACGCATGTGCTG     HNQTHVL        1     0
CATAATCAGACGCCGATTGAT     HNQTPID        1     0
CATAATCAGACGCCGCAGTTG     HNQTPQL        1     0
CATAATCAGACGCCTCAGAGT     HNQTPQS        1     0
CATAATCAGACGCCTGGGCCG     HNQTPGP        1     0
CATAATCAGACGCGGACGGAT     HNQTRTD        1     0
CATAATCAGACGCGGACGTTT     HNQTRTF        1     0
CATAATCAGACGCGTCAGTTG     HNQTRQL        1     0
CATAATCAGACGCTTAAGATT     HNQTLKI        1     0
CATAATCAGACGGATTTTGTG     HNQTDFV        1     0
CATAATCAGACGGCGTGGTTT     HNQTAWF        1     0
CATAATCAGACGGCTGATCGG     HNQTADR        1     0
CATAATCAGACGGTTATTCAT     HNQTVIH        1     0
CATAATCAGACGTAGGCTCAT     HNQTQAH        1     0
CATAATCAGACGTGGCTTCTT     HNQTWLL        1     0
CATAATCAGACGTTTCGTACG     HNQTFRT        1     0
CATAATCAGACTAATCATTGG     HNQTNHW        1     0
CATAATCAGACTACGGAGCCG     HNQTTEP        1     0
CATAATCAGACTAGTCGTCTT     HNQTSRL        1     0
CATAATCAGACTCCGATTGCG     HNQTPIA        1     0
CATAATCAGACTCCGCATCGT     HNQTPHR        1     0
CATAATCAGACTCCTCCGGCT     HNQTPPA        1     0
CATAATCAGACTCGGCATCAT     HNQTRHH        1     0
CATAATCAGACTCGTGATCCG     HNQTRDP        1     0
CATAATCAGACTCTGCCGCAT     HNQTLPH        1     0
CATAATCAGACTCTTATGTTG     HNQTLML        1     0
CATAATCAGACTGCGCAGCCG     HNQTAQP        1     0
CATAATCAGACTGCTATTCCG     HNQTAIP        1     0
CATAATCAGACTGCTCCTCCG     HNQTAPP        1     0
CATAATCAGACTGCTGCGCCG     HNQTAAP        1     0
CATAATCAGACTGGTATTCGG     HNQTGIR        1     0
CATAATCAGACTTCTACTCTT     HNQTSTL        1     0
CATAATCAGACTTCTCCGTTG     HNQTSPL        1     0
CATAATCAGACTTCTCTTTCT     HNQTSLS        1     0
CATAATCAGAGGACTATTGAT     HNQRTID        1     0
CATAATCAGAGGCAGTATGCT     HNQRQYA        1     0
CATAATCAGAGGCCGCCTACT     HNQRPPT        1     0
CATAATCAGAGGCCGCTGGAT     HNQRPLD        1     0
CATAATCAGAGGCTTTCGAAT     HNQRLSN        1     0
CATAATCAGAGGGCGACGCAT     HNQRATH        1     0
CATAATCAGAGGGCGGATGAG     HNQRADE        1     0
CATAATCAGAGGGTTGCGCCG     HNQRVAP        1     0
CATAATCAGAGTCAGTTTAAG     HNQSQFK        1     0
CATAATCAGAGTCATACTTCT     HNQSHTS        1     0
CATAATCAGAGTCCGGGGAAT     HNQSPGN        1     0
CATAATCAGAGTCCGTCTAGT     HNQSPSS        1     0
CATAATCAGAGTCCTCCGCAT     HNQSPPH        1     0
CATAATCAGAGTCGGAGTCCG     HNQSRSP        1     0
CATAATCAGAGTCTTCTGCAG     HNQSLLQ        1     0
CATAATCAGAGTGCGGCGAAT     HNQSAAN        1     0
CATAATCAGAGTGGTCCGTGT     HNQSGPC        1     0
CATAATCAGAGTGGTTCTCAG     HNQSGSQ        1     0
CATAATCAGATGCATACTCCT     HNQMHTP        1     0
CATAATCAGATGCCTTCGCTG     HNQMPSL        1     0
CATAATCAGATGCCTTCTGTG     HNQMPSV        1     0
CATAATCAGATGCTTACTGTG     HNQMLTV        1     0
CATAATCAGATGCTTAGGTAT     HNQMLRY        1     0
CATAATCAGATGGCTACTGGT     HNQMATG        1     0
CATAATCAGATGGCTTATCAG     HNQMAYQ        1     0
CATAATCAGATGTCTTCTTTG     HNQMSSL        1     0
CATAATCAGATGTGTAGTCGG     HNQMCSR        1     0
CATAATCAGATGTTGACGAGG     HNQMLTR        1     0
CATAATCAGATTATGCATCAT     HNQIMHH        1     0
CATAATCAGATTCCGCTGCCT     HNQIPLP        1     0
CATAATCAGATTCCTAAGGTT     HNQIPKV        1     0
CATAATCAGATTCGGTCTTCG     HNQIRSS        1     0
CATAATCAGATTCGTAGTATG     HNQIRSM        1     0
CATAATCAGATTCGTCCGCTT     HNQIRPL        1     0
CATAATCAGATTGCGACGAAG     HNQIATK        1     0
CATAATCAGATTGGGCGGAAT     HNQIGRN        1     0
CATAATCAGATTGTTGGTGAG     HNQIVGE        1     0
CATAATCAGATTTGGATGCGG     HNQIWMR        1     0
CATAATCAGCAGAAGGGGATG     HNQQKGM        1     0
CATAATCAGCAGACGCAGCAT     HNQQTQH        1     0
CATAATCAGCAGACGCAGGAT     HNQQTQD        1     0
CATAATCAGCAGACGTGGCTG     HNQQTWL        1     0
CATAATCAGCAGACTACTCGG     HNQQTTR        1     0
CATAATCAGCAGACTGAGCAT     HNQQTEH        1     0
CATAATCAGCAGACTGTGGCT     HNQQTVA        1     0
CATAATCAGCAGATTCCGAAG     HNQQIPK        1     0
CATAATCAGCAGATTCGGAAT     HNQQIRN        1     0
CATAATCAGCAGCATGTTATT     HNQQHVI        1     0
CATAATCAGCAGCCGCGGCTT     HNQQPRL        1     0
CATAATCAGCAGCCGGTGTCG     HNQQPVS        1     0
CATAATCAGCAGCCGTCGTTT     HNQQPSF        1     0
CATAATCAGCAGCCGTTGTCG     HNQQPLS        1     0
CATAATCAGCAGCCTATGTCT     HNQQPMS        1     0
CATAATCAGCAGCCTCTGCAG     HNQQPLQ        1     0
CATAATCAGCAGCGTACGATT     HNQQRTI        1     0
CATAATCAGCAGCGTACGCCT     HNQQRTP        1     0
CATAATCAGCAGCTGGTGCAG     HNQQLVQ        1     0
CATAATCAGCAGCTGTTGCAG     HNQQLLQ        1     0
CATAATCAGCAGGATGATAGG     HNQQDDR        1     0
CATAATCAGCAGGCTACGCAG     HNQQATQ        1     0
CATAATCAGCAGGCTCCTATT     HNQQAPI        1     0
CATAATCAGCAGGCTTCGTCG     HNQQASS        1     0
CATAATCAGCAGGGTATGACG     HNQQGMT        1     0
CATAATCAGCAGGTGCCTACT     HNQQVPT        1     0
CATAATCAGCAGGTGGCTAAG     HNQQVAK        1     0
CATAATCAGCAGTCTCCTACT     HNQQSPT        1     0
CATAATCAGCAGTGGGGGTTT     HNQQWGF        1     0
CATAATCAGCATAAGACGCAG     HNQHKTQ        1     0
CATAATCAGCATAAGATGGAT     HNQHKMD        1     0
CATAATCAGCATAATCCGTAT     HNQHNPY        1     0
CATAATCAGCATACGCGGGCT     HNQHTRA        1     0
CATAATCAGCATACGTGTCGG     HNQHTCR        1     0
CATAATCAGCATAGGCTGCCG     HNQHRLP        1     0
CATAATCAGCATATGCTTCAT     HNQHMLH        1     0
CATAATCAGCATATTCGGGAG     HNQHIRE        1     0
CATAATCAGCATATTGGTCCT     HNQHIGP        1     0
CATAATCAGCATCAGAGGCAT     HNQHQRH        1     0
CATAATCAGCATCAGGGTGTT     HNQHQGV        1     0
CATAATCAGCATCAGTTGCTT     HNQHQLL        1     0
CATAATCAGCATCAGTTTGCT     HNQHQFA        1     0
CATAATCAGCATCATTCGAAT     HNQHHSN        1     0
CATAATCAGCATCCGTCTGCT     HNQHPSA        1     0
CATAATCAGCATCCTAATGTT     HNQHPNV        1     0
CATAATCAGCATCCTACGGGG     HNQHPTG        1     0
CATAATCAGCATCCTCAGAGT     HNQHPQS        1     0
CATAATCAGCATCGGCCTAAG     HNQHRPK        1     0
CATAATCAGCATCGGTCTTAT     HNQHRSY        1     0
CATAATCAGCATCGTGCGTGT     HNQHRAC        1     0
CATAATCAGCATCGTTCGCCG     HNQHRSP        1     0
CATAATCAGCATCTTAGTAAT     HNQHLSN        1     0
CATAATCAGCATGAGGATCTT     HNQHEDL        1     0
CATAATCAGCATGATGCTCCG     HNQHDAP        1     0
CATAATCAGCATGATGTTGAT     HNQHDVD        1     0
CATAATCAGCATGCGATGGCT     HNQHAMA        1     0
CATAATCAGCATGCTCCTACG     HNQHAPT        1     0
CATAATCAGCATGCTTTTCAT     HNQHAFH        1     0
CATAATCAGCATGTTGAGTCT     HNQHVES        1     0
CATAATCAGCATTAGGTGGGG     HNQHQVG        1     0
CATAATCAGCATTATGTTGAT     HNQHYVD        1     0
CATAATCAGCATTTTCCGGTG     HNQHFPV        1     0
CATAATCAGCCCTCTTCGCAT     HNQPSSH        1     0
CATAATCAGCCGAAGATTACT     HNQPKIT        1     0
CATAATCAGCCGAATTGTCGG     HNQPNCR        1     0
CATAATCAGCCGACGATTTGT     HNQPTIC        1     0
CATAATCAGCCGACTAATACT     HNQPTNT        1     0
CATAATCAGCCGACTGCTCTG     HNQPTAL        1     0
CATAATCAGCCGACTTTGGTT     HNQPTLV        1     0
CATAATCAGCCGAGTTATCCT     HNQPSYP        1     0
CATAATCAGCCGATGAGTATT     HNQPMSI        1     0
CATAATCAGCCGATGCCTGCT     HNQPMPA        1     0
CATAATCAGCCGCAGCCTGGT     HNQPQPG        1     0
CATAATCAGCCGCATCTGTCT     HNQPHLS        1     0
CATAATCAGCCGCATGGTATG     HNQPHGM        1     0
CATAATCAGCCGCATGTTATT     HNQPHVI        1     0
CATAATCAGCCGCATTGGGTG     HNQPHWV        1     0
CATAATCAGCCGCCGACGTCT     HNQPPTS        1     0
CATAATCAGCCGCCGGTTATT     HNQPPVI        1     0
CATAATCAGCCGCCTAATCAG     HNQPPNQ        1     0
CATAATCAGCCGCCTCCGCTT     HNQPPPL        1     0
CATAATCAGCCGCCTTTGTTT     HNQPPLF        1     0
CATAATCAGCCGCGTGGGATT     HNQPRGI        1     0
CATAATCAGCCGCGTGTGGAT     HNQPRVD        1     0
CATAATCAGCCGCGTTCGTTT     HNQPRSF        1     0
CATAATCAGCCGCGTTCTTCG     HNQPRSS        1     0
CATAATCAGCCGCGTTTGATG     HNQPRLM        1     0
CATAATCAGCCGCTGCATAAG     HNQPLHK        1     0
CATAATCAGCCGCTGCTTTCT     HNQPLLS        1     0
CATAATCAGCCGCTTCTGCAT     HNQPLLH        1     0
CATAATCAGCCGGATCATAAG     HNQPDHK        1     0
CATAATCAGCCGGATCATACT     HNQPDHT        1     0
CATAATCAGCCGGCTGAGATT     HNQPAEI        1     0
CATAATCAGCCGGCTGCGTTT     HNQPAAF        1     0
CATAATCAGCCGGGGCTTGAT     HNQPGLD        1     0
CATAATCAGCCGTATCGTACT     HNQPYRT        1     0
CATAATCAGCCGTCGCATCCG     HNQPSHP        1     0
CATAATCAGCCGTCGCATCTG     HNQPSHL        1     0
CATAATCAGCCGTCTGCTCAT     HNQPSAH        1     0
CATAATCAGCCGTCTTCGCAT     HNQPSSH        1     0
CATAATCAGCCGTTGCAGCAG     HNQPLQQ        1     0
CATAATCAGCCGTTGGAAATG     HNQPLEM        1     0
CATAATCAGCCTAATCCGCGG     HNQPNPR        1     0
CATAATCAGCCTAATTCGTAT     HNQPNSY        1     0
CATAATCAGCCTAATTGGGTT     HNQPNWV        1     0
CATAATCAGCCTACGACGTTG     HNQPTTL        1     0
CATAATCAGCCTACTAGTTCT     HNQPTSS        1     0
CATAATCAGCCTACTCTTCAT     HNQPTLH        1     0
CATAATCAGCCTACTTCGGGT     HNQPTSG        1     0
CATAATCAGCCTAGTACGATT     HNQPSTI        1     0
CATAATCAGCCTCAGACGAAT     HNQPQTN        1     0
CATAATCAGCCTCATATTAGT     HNQPHIS        1     0
CATAATCAGCCTCATTCGAGG     HNQPHSR        1     0
CATAATCAGCCTCCGCGGTTT     HNQPPRF        1     0
CATAATCAGCCTCCGTCTCCG     HNQPPSP        1     0
CATAATCAGCCTCCTAGTGGT     HNQPPSG        1     0
CATAATCAGCCTCCTCTTATT     HNQPPLI        1     0
CATAATCAGCCTCGGAGTCAT     HNQPRSH        1     0
CATAATCAGCCTCGTATTTAT     HNQPRIY        1     0
CATAATCAGCCTCGTGCTATT     HNQPRAI        1     0
CATAATCAGCCTCGTGTTCCT     HNQPRVP        1     0
CATAATCAGCCTCTGCCTCAG     HNQPLPQ        1     0
CATAATCAGCCTCTTAATCCG     HNQPLNP        1     0
CATAATCAGCCTGAGATTTCT     HNQPEIS        1     0
CATAATCAGCCTGCTACTACG     HNQPATT        1     0
CATAATCAGCCTGCTCCGACT     HNQPAPT        1     0
CATAATCAGCCTGCTTTTGCT     HNQPAFA        1     0
CATAATCAGCCTTATAAGCCG     HNQPYKP        1     0
CATAATCAGCCTTATGCTTAT     HNQPYAY        1     0
CATAATCAGCCTTCGACGGAG     HNQPSTE        1     0
CATAATCAGCCTTGGTATATT     HNQPWYI        1     0
CATAATCAGCCTTTTGAGGAG     HNQPFEE        1     0
CATAATCAGCCTTTTGCGATG     HNQPFAM        1     0
CATAATCAGCCTTTTGTGATG     HNQPFVM        1     0
CATAATCAGCGGACTACGGTG     HNQRTTV        1     0
CATAATCAGCGGACTCCTCAG     HNQRTPQ        1     0
CATAATCAGCGGATGGTGAAT     HNQRMVN        1     0
CATAATCAGCGGCATACTTCG     HNQRHTS        1     0
CATAATCAGCGGCATCATCTT     HNQRHHL        1     0
CATAATCAGCGGCATCCTCAT     HNQRHPH        1     0
CATAATCAGCGGCCTATTCTT     HNQRPIL        1     0
CATAATCAGCGGGCTCATCAG     HNQRAHQ        1     0
CATAATCAGCGGGGTCTTCTT     HNQRGLL        1     0
CATAATCAGCGGTGTCTTCCG     HNQRCLP        1     0
CATAATCAGCGGTTTAGTAGT     HNQRFSS        1     0
CATAATCAGCGGTTTGCGTCG     HNQRFAS        1     0
CATAATCAGCGTACTTCTAAT     HNQRTSN        1     0
CATAATCAGCGTATGGATGGG     HNQRMDG        1     0
CATAATCAGCGTCATTATTAT     HNQRHYY        1     0
CATAATCAGCGTCCGCCTTCT     HNQRPPS        1     0
CATAATCAGCGTCCTGGGCAT     HNQRPGH        1     0
CATAATCAGCGTGAGACTTGT     HNQRETC        1     0
CATAATCAGCGTGATTATGTT     HNQRDYV        1     0
CATAATCAGCGTGCGCCATCT     HNQRAPS        1     0
CATAATCAGCGTGGTCTTCTT     HNQRGLL        1     0
CATAATCAGCGTGGTGCTCCT     HNQRGAP        1     0
CATAATCAGCGTGGTGTGCTG     HNQRGVL        1     0
CATAATCAGCGTTCGCAGTGC     HNQRSQC        1     0
CATAATCAGCGTTCTAGTCTT     HNQRSSL        1     0
CATAATCAGCTGAAGCCTTGT     HNQLKPC        1     0
CATAATCAGCTGAGGTCGCCT     HNQLRSP        1     0
CATAATCAGCTGAGTCGTAGT     HNQLSRS        1     0
CATAATCAGCTGAGTCTTAAT     HNQLSLN        1     0
CATAATCAGCTGATTCAGGCT     HNQLIQA        1     0
CATAATCAGCTGCAGGCTACT     HNQLQAT        1     0
CATAATCAGCTGCATTGGGTG     HNQLHWV        1     0
CATAATCAGCTGCCGCCTTAG     HNQLPPQ        1     0
CATAATCAGCTGCCTCATGCT     HNQLPHA        1     0
CATAATCAGCTGCGGAGTGTT     HNQLRSV        1     0
CATAATCAGCTGCGGGAGATT     HNQLREI        1     0
CATAATCAGCTGCGGGGTCCG     HNQLRGP        1     0
CATAATCAGCTGCGGTTGCCG     HNQLRLP        1     0
CATAATCAGCTGCGTCCGCCT     HNQLRPP        1     0
CATAATCAGCTGCTGCCTGTG     HNQLLPV        1     0
CATAATCAGCTGCTTCCTAGT     HNQLLPS        1     0
CATAATCAGCTGGAGTGGACG     HNQLEWT        1     0
CATAATCAGCTGGCGCCTCCG     HNQLAPP        1     0
CATAATCAGCTGGGGGCTTCG     HNQLGAS        1     0
CATAATCAGCTGGGTCGGTCG     HNQLGRS        1     0
CATAATCAGCTGTATATGTGG     HNQLYMW        1     0
CATAATCAGCTGTTTATTGCT     HNQLFIA        1     0
CATAATCAGCTGTTTCGGGTG     HNQLFRV        1     0
CATAATCAGCTGTTTGTTGTG     HNQLFVV        1     0
CATAATCAGCTTAAGAAGAAT     HNQLKKN        1     0
CATAATCAGCTTAATATGGCG     HNQLNMA        1     0
CATAATCAGCTTACTCCGCCT     HNQLTPP        1     0
CATAATCAGCTTAGTAGGCCG     HNQLSRP        1     0
CATAATCAGCTTAGTAGTTCT     HNQLSSS        1     0
CATAATCAGCTTAGTCGGCCT     HNQLSRP        1     0
CATAATCAGCTTATGACGAGT     HNQLMTS        1     0
CATAATCAGCTTATGCCGCCT     HNQLMPP        1     0
CATAATCAGCTTATGCTGCCG     HNQLMLP        1     0
CATAATCAGCTTCAGTGGGTG     HNQLQWV        1     0
CATAATCAGCTTCATGCGGGT     HNQLHAG        1     0
CATAATCAGCTTCCTGTGCTT     HNQLPVL        1     0
CATAATCAGCTTCGTGGGCCT     HNQLRGP        1     0
CATAATCAGCTTCTGCCGCAG     HNQLLPQ        1     0
CATAATCAGCTTCTTCATGCG     HNQLLHA        1     0
CATAATCAGCTTGATCCGGTT     HNQLDPV        1     0
CATAATCAGCTTGATTCTCGT     HNQLDSR        1     0
CATAATCAGCTTGGGATTTCG     HNQLGIS        1     0
CATAATCAGCTTGTTCTTTTG     HNQLVLL        1     0
CATAATCAGCTTTATCAGAAT     HNQLYQN        1     0
CATAATCAGCTTTCTACGTGG     HNQLSTW        1     0
CATAATCAGCTTTGGTTGCTG     HNQLWLL        1     0
CATAATCAGGAGAATAATCCT     HNQENNP        1     0
CATAATCAGGAGATGCATCCG     HNQEMHP        1     0
CATAATCAGGAGCGTACTCCG     HNQERTP        1     0
CATAATCAGGAGCTTACTTTT     HNQELTF        1     0
CATAATCAGGAGGCGTTTTTG     HNQEAFL        1     0
CATAATCAGGAGGGGGATGTG     HNQEGDV        1     0
CATAATCAGGAGGTGTATGCG     HNQEVYA        1     0
CATAATCAGGAGTGTCAGGCT     HNQECQA        1     0
CATAATCAGGATAAGAGTATT     HNQDKSI        1     0
CATAATCAGGATAAGCATAGT     HNQDKHS        1     0
CATAATCAGGATACGCATTAT     HNQDTHY        1     0
CATAATCAGGATAGTGCTATT     HNQDSAI        1     0
CATAATCAGGATCAGTCGCAG     HNQDQSQ        1     0
CATAATCAGGATCAGTCTCGG     HNQDQSR        1     0
CATAATCAGGATGGTGTTATG     HNQDGVM        1     0
CATAATCAGGATTATTATCTG     HNQDYYL        1     0
CATAATCAGGATTCTCCTGAT     HNQDSPD        1     0
CATAATCAGGATTCTGTTGCT     HNQDSVA        1     0
CATAATCAGGCGACTCCTGTT     HNQATPV        1     0
CATAATCAGGCGAGGCTTCAT     HNQARLH        1     0
CATAATCAGGCGAGTACTCTT     HNQASTL        1     0
CATAATCAGGCGATGAATAAT     HNQAMNN        1     0
CATAATCAGGCGATTACTCCT     HNQAITP        1     0
CATAATCAGGCGCCGCGGATG     HNQAPRM        1     0
CATAATCAGGCGCCTAGGCTT     HNQAPRL        1     0
CATAATCAGGCGCCTAGTGAT     HNQAPSD        1     0
CATAATCAGGCGCCTCGTGTT     HNQAPRV        1     0
CATAATCAGGCGCGGAGTCTT     HNQARSL        1     0
CATAATCAGGCGCGTTCGATT     HNQARSI        1     0
CATAATCAGGCGCTGTCTCCT     HNQALSP        1     0
CATAATCAGGCGGATCATCCT     HNQADHP        1     0
CATAATCAGGCGGCTCATGCT     HNQAAHA        1     0
CATAATCAGGCGGGGACTAAT     HNQAGTN        1     0
CATAATCAGGCGTCGCATAGG     HNQASHR        1     0
CATAATCAGGCGTGGTCTCCT     HNQAWSP        1     0
CATAATCAGGCTAATCATGTT     HNQANHV        1     0
CATAATCAGGCTACGGCGTAT     HNQATAY        1     0
CATAATCAGGCTACGTCGGAG     HNQATSE        1     0
CATAATCAGGCTACTGCTACT     HNQATAT        1     0
CATAATCAGGCTAGTCGTCTG     HNQASRL        1     0
CATAATCAGGCTATGTCTAAG     HNQAMSK        1     0
CATAATCAGGCTATGTCTATG     HNQAMSM        1     0
CATAATCAGGCTCATATTCCT     HNQAHIP        1     0
CATAATCAGGCTCCGAATGTG     HNQAPNV        1     0
CATAATCAGGCTCGGGTGCAG     HNQARVQ        1     0
CATAATCAGGCTCGTCCTTCG     HNQARPS        1     0
CATAATCAGGCTCGTGCGATG     HNQARAM        1     0
CATAATCAGGCTCGTGGTGTG     HNQARGV        1     0
CATAATCAGGCTCGTTCTCCG     HNQARSP        1     0
CATAATCAGGCTCGTTCTTGG     HNQARSW        1     0
CATAATCAGGCTCTTCCTCTT     HNQALPL        1     0
CATAATCAGGCTGAGCATTAT     HNQAEHY        1     0
CATAATCAGGCTGTGTTGCTG     HNQAVLL        1     0
CATAATCAGGCTTATGTTAAG     HNQAYVK        1     0
CATAATCAGGCTTCGCTTCAT     HNQASLH        1     0
CATAATCAGGCTTCTGCTGAT     HNQASAD        1     0
CATAATCAGGCTTGGACGTAG     HNQAWTQ        1     0
CATAATCAGGGGACGATGTGT     HNQGTMC        1     0
CATAATCAGGGGACTCATCCG     HNQGTHP        1     0
CATAATCAGGGGAGTATGACT     HNQGSMT        1     0
CATAATCAGGGGATTATGTGG     HNQGIMW        1     0
CATAATCAGGGGCATCGGTAT     HNQGHRY        1     0
CATAATCAGGGGCATGAGACT     HNQGHET        1     0
CATAATCAGGGGCGTACTTCG     HNQGRTS        1     0
CATAATCAGGGGCGTCCGACG     HNQGRPT        1     0
CATAATCAGGGGGCGACGTCT     HNQGATS        1     0
CATAATCAGGGGTCTCAGCCG     HNQGSQP        1     0
CATAATCAGGGTACGCGTACT     HNQGTRT        1     0
CATAATCAGGGTACGGGGGAG     HNQGTGE        1     0
CATAATCAGGGTACGTATACG     HNQGTYT        1     0
CATAATCAGGGTACTACGAAT     HNQGTTN        1     0
CATAATCAGGGTCGGCTTCCG     HNQGRLP        1     0
CATAATCAGGGTCGTATGCCT     HNQGRMP        1     0
CATAATCAGGGTCTGCTGTAT     HNQGLLY        1     0
CATAATCAGGGTGAGCCGCAT     HNQGEPH        1     0
CATAATCAGGGTGATCCTGGT     HNQGDPG        1     0
CATAATCAGGGTGCGGCGCCG     HNQGAAP        1     0
CATAATCAGGGTTCGCGGCCT     HNQGSRP        1     0
CATAATCAGGGTTGGCCGAGG     HNQGWPR        1     0
CATAATCAGGGTTGGCCTGCG     HNQGWPA        1     0
CATAATCAGGTGAAGCAGGCT     HNQVKQA        1     0
CATAATCAGGTGAATCATGTG     HNQVNHV        1     0
CATAATCAGGTGAATCGGACT     HNQVNRT        1     0
CATAATCAGGTGAGTTTGCGT     HNQVSLR        1     0
CATAATCAGGTGATTAAGCTT     HNQVIKL        1     0
CATAATCAGGTGCAGTTGCCG     HNQVQLP        1     0
CATAATCAGGTGCCGCGTCCG     HNQVPRP        1     0
CATAATCAGGTGCCTAAGTAT     HNQVPKY        1     0
CATAATCAGGTGCGTACTTTG     HNQVRTL        1     0
CATAATCAGGTGGCTACTTCG     HNQVATS        1     0
CATAATCAGGTGGTTGAGAAG     HNQVVEK        1     0
CATAATCAGGTGTCGCATTCG     HNQVSHS        1     0
CATAATCAGGTTATGGTTCGG     HNQVMVR        1     0
CATAATCAGGTTCAGTGGTAT     HNQVQWY        1     0
CATAATCAGGTTCGGACGCAG     HNQVRTQ        1     0
CATAATCAGGTTGATCCGGAT     HNQVDPD        1     0
CATAATCAGGTTGATCGGGTG     HNQVDRV        1     0
CATAATCAGGTTGCGATTTAG     HNQVAIQ        1     0
CATAATCAGGTTGCTATTCCG     HNQVAIP        1     0
CATAATCAGGTTGTTATGCAT     HNQVVMH        1     0
CATAATCAGGTTTCGCTGGAG     HNQVSLE        1     0
CATAATCAGGTTTGGCTTAGG     HNQVWLR        1     0
CATAATCAGTATACGCGTCAT     HNQYTRH        1     0
CATAATCAGTATACGCTGTCT     HNQYTLS        1     0
CATAATCAGTATACGGCGGTT     HNQYTAV        1     0
CATAATCAGTATACGTCGCCG     HNQYTSP        1     0
CATAATCAGTATATGGGTCCT     HNQYMGP        1     0
CATAATCAGTATCAGATTAAG     HNQYQIK        1     0
CATAATCAGTATCATCTGAGT     HNQYHLS        1     0
CATAATCAGTATCATTCGAAT     HNQYHSN        1     0
CATAATCAGTATCCGAAGTCG     HNQYPKS        1     0
CATAATCAGTATCTGATTCCG     HNQYLIP        1     0
CATAATCAGTATCTGCCTACG     HNQYLPT        1     0
CATAATCAGTATCTTCGTCAT     HNQYLRH        1     0
CATAATCAGTATGAGCAGTTG     HNQYEQL        1     0
CATAATCAGTATGATCCGGAT     HNQYDPD        1     0
CATAATCAGTATGATCGTTTG     HNQYDRL        1     0
CATAATCAGTATGCTGCTCTT     HNQYAAL        1     0
CATAATCAGTATTTTCGGACG     HNQYFRT        1     0
CATAATCAGTCGAAGTTGCGT     HNQSKLR        1     0
CATAATCAGTCGACTCTGACG     HNQSTLT        1     0
CATAATCAGTCGAGTTTTCGG     HNQSSFR        1     0
CATAATCAGTCGCAGTATTTG     HNQSQYL        1     0
CATAATCAGTCGCAGTCTCGG     HNQSQSR        1     0
CATAATCAGTCGCCGATGCGT     HNQSPMR        1     0
CATAATCAGTCGCCTCCGTAG     HNQSPPQ        1     0
CATAATCAGTCGCGGCTTCCG     HNQSRLP        1     0
CATAATCAGTCGCTGCAGCCG     HNQSLQP        1     0
CATAATCAGTCGGATTATCCT     HNQSDYP        1     0
CATAATCAGTCGGTTCGTCCT     HNQSVRP        1     0
CATAATCAGTCGTCGCATTGG     HNQSSHW        1     0
CATAATCAGTCTACGCTTCAG     HNQSTLQ        1     0
CATAATCAGTCTACTTCGCAG     HNQSTSQ        1     0
CATAATCAGTCTATGGCTAGT     HNQSMAS        1     0
CATAATCAGTCTATGGGTATG     HNQSMGM        1     0
CATAATCAGTCTCCGCATACT     HNQSPHT        1     0
CATAATCAGTCTCCGCCGAGT     HNQSPPS        1     0
CATAATCAGTCTCCGCGTGTG     HNQSPRV        1     0
CATAATCAGTCTCCTCCGCGT     HNQSPPR        1     0
CATAATCAGTCTCGGTTGCCG     HNQSRLP        1     0
CATAATCAGTCTGATTTTCTT     HNQSDFL        1     0
CATAATCAGTCTGGTGAGCGG     HNQSGER        1     0
CATAATCAGTCTGTTCCTACG     HNQSVPT        1     0
CATAATCAGTCTTATACTCTG     HNQSYTL        1     0
CATAATCAGTGGAATCGGCTG     HNQWNRL        1     0
CATAATCAGTGGACTGGGTTT     HNQWTGF        1     0
CATAATCAGTGGGCGTATTCT     HNQWAYS        1     0
CATAATCAGTGGTAGAGGTAT     HNQWQRY        1     0
CATAATCAGTGTAATGTGCAT     HNQCNVH        1     0
CATAATCAGTGTACTCTGCCT     HNQCTLP        1     0
CATAATCAGTGTACTTAGGCG     HNQCTQA        1     0
CATAATCAGTTGATGCTTTCG     HNQLMLS        1     0
CATAATCAGTTGCCATATCAT     HNQLPYH        1     0
CATAATCAGTTGCCTAATAGG     HNQLPNR        1     0
CATAATCAGTTGCTTCTGTTG     HNQLLLL        1     0
CATAATCAGTTGGCTGTTACG     HNQLAVT        1     0
CATAATCAGTTTCCGTTGCCT     HNQFPLP        1     0
CATAATCAGTTTGAGCCTTCT     HNQFEPS        1     0
CATAATCAGTTTGGTTATACG     HNQFGYT        1     0
CATAATCATAAGATGGTTGCT     HNHKMVA        1     0
CATAATCATAAGCAGACTGAT     HNHKQTD        1     0
CATAATCATAAGCATACGCGG     HNHKHTR        1     0
CATAATCATAAGCCGCAGCAT     HNHKPQH        1     0
CATAATCATAAGCCGGAGCCG     HNHKPEP        1     0
CATAATCATAAGGCTCAGCTG     HNHKAQL        1     0
CATAATCATAAGGTTCCTTTT     HNHKVPF        1     0
CATAATCATAATACGGGGTGT     HNHNTGC        1     0
CATAATCATAATAGTCATCTT     HNHNSHL        1     0
CATAATCATAATCAGCGTCAT     HNHNQRH        1     0
CATAATCATAATCCGCCTTTG     HNHNPPL        1     0
CATAATCATAATCGGGCGGAG     HNHNRAE        1     0
CATAATCATAATCGTACGTCG     HNHNRTS        1     0
CATAATCATAATGCTGCTGCT     HNHNAAA        1     0
CATAATCATAATGGGATGGCT     HNHNGMA        1     0
CATAATCATAATGTGCCGACT     HNHNVPT        1     0
CATAATCATACGACGCCTATG     HNHTTPM        1     0
CATAATCATACGACGGGGCCT     HNHTTGP        1     0
CATAATCATACGACTGCGTGG     HNHTTAW        1     0
CATAATCATACGCAGCTGCCT     HNHTQLP        1     0
CATAATCATACGCCGACTATG     HNHTPTM        1     0
CATAATCATACGCGGTCGTCT     HNHTRSS        1     0
CATAATCATACGCTGATGAAT     HNHTLMN        1     0
CATAATCATACGCTGCCTAAG     HNHTLPK        1     0
CATAATCATACGCTGCGGAAT     HNHTLRN        1     0
CATAATCATACGCTTCCTTCT     HNHTLPS        1     0
CATAATCATACGCTTCGTGCT     HNHTLRA        1     0
CATAATCATACGGAGAGGACG     HNHTERT        1     0
CATAATCATACGGCGTCGGTT     HNHTASV        1     0
CATAATCATACGTATTCGCGT     HNHTYSR        1     0
CATAATCATACGTGGGGTGCT     HNHTWGA        1     0
CATAATCATACTACGCAGTTG     HNHTTQL        1     0
CATAATCATACTACTCTTCAT     HNHTTLH        1     0
CATAATCATACTACTTTGAGG     HNHTTLR        1     0
CATAATCATACTCAGCGGTCT     HNHTQRS        1     0
CATAATCATACTCAGTCTATT     HNHTQSI        1     0
CATAATCATACTCCGGTTGCT     HNHTPVA        1     0
CATAATCATACTCCTCCTATG     HNHTPPM        1     0
CATAATCATACTCGGGCGCCT     HNHTRAP        1     0
CATAATCATACTCGTTCGAGT     HNHTRSS        1     0
CATAATCATACTCTGCCTAAT     HNHTLPN        1     0
CATAATCATACTCTGGTTATG     HNHTLVM        1     0
CATAATCATACTGAGACTCAT     HNHTETH        1     0
CATAATCATACTGATTTGCCG     HNHTDLP        1     0
CATAATCATACTGCTCCGCCG     HNHTAPP        1     0
CATAATCATACTGCTGCGCCG     HNHTAAP        1     0
CATAATCATACTGTTGCTCCT     HNHTVAP        1     0
CATAATCATACTGTTTCGCTG     HNHTVSL        1     0
CATAATCATAGGCAGGCTTCG     HNHRQAS        1     0
CATAATCATAGGCCGTTTGTT     HNHRPFV        1     0
CATAATCATAGGCTGCCTACT     HNHRLPT        1     0
CATAATCATAGGGTTGCGACT     HNHRVAT        1     0
CATAATCATAGGTGGCCTCCT     HNHRWPP        1     0
CATAATCATAGGTTGGCTCCT     HNHRLAP        1     0
CATAATCATAGTCAGTGGGAG     HNHSQWE        1     0
CATAATCATAGTCGGATTGTT     HNHSRIV        1     0
CATAATCATAGTCGTCATAAG     HNHSRHK        1     0
CATAATCATAGTCTTGGGGTT     HNHSLGV        1     0
CATAATCATAGTGGTCGTGGG     HNHSGRG        1     0
CATAATCATAGTGTTCATCGT     HNHSVHR        1     0
CATAATCATAGTTATAAGCTG     HNHSYKL        1     0
CATAATCATATGACTACTGAG     HNHMTTE        1     0
CATAATCATATGCGTAATAGT     HNHMRNS        1     0
CATAATCATATGGTGCATCAT     HNHMVHH        1     0
CATAATCATATGTCGCCGGGG     HNHMSPG        1     0
CATAATCATATTACGACGCGT     HNHITTR        1     0
CATAATCATATTCGGAGGTCT     HNHIRRS        1     0
CATAATCATATTCGGAGTCAG     HNHIRSQ        1     0
CATAATCATATTTCGTCTCCT     HNHISSP        1     0
CATAATCATCAGAATAGTAGT     HNHQNSS        1     0
CATAATCATCAGACGACGAAT     HNHQTTN        1     0
CATAATCATCAGACGTTTGGG     HNHQTFG        1     0
CATAATCATCAGACTTGGCCG     HNHQTWP        1     0
CATAATCATCAGAGTCCTCTT     HNHQSPL        1     0
CATAATCATCAGATGGCTCCT     HNHQMAP        1     0
CATAATCATCAGATTAAGTTT     HNHQIKF        1     0
CATAATCATCAGATTCAGATT     HNHQIQI        1     0
CATAATCATCAGATTCGTAAT     HNHQIRN        1     0
CATAATCATCAGCCGTCGGAG     HNHQPSE        1     0
CATAATCATCAGCGGCATCTG     HNHQRHL        1     0
CATAATCATCAGCGTCCTAAT     HNHQRPN        1     0
CATAATCATCAGCGTCTGACT     HNHQRLT        1     0
CATAATCATCAGCTGCGTAAG     HNHQLRK        1     0
CATAATCATCAGCTTGGTCGT     HNHQLGR        1     0
CATAATCATCAGGCGACTGCG     HNHQATA        1     0
CATAATCATCAGGCTCCTTGG     HNHQAPW        1     0
CATAATCATCAGGCTTCGGAT     HNHQASD        1     0
CATAATCATCAGTCGCCGGTT     HNHQSPV        1     0
CATAATCATCAGTCGGCTAAT     HNHQSAN        1     0
CATAATCATCAGTTGCATAAG     HNHQLHK        1     0
CATAATCATCATAATGCTCGG     HNHHNAR        1     0
CATAATCATCATACGCCTTGG     HNHHTPW        1     0
CATAATCATCATACGCGGACT     HNHHTRT        1     0
CATAATCATCATACGCTTCTG     HNHHTLL        1     0
CATAATCATCATACTAGGATG     HNHHTRM        1     0
CATAATCATCATAGGATTCTG     HNHHRIL        1     0
CATAATCATCATATGCATCTG     HNHHMHL        1     0
CATAATCATCATATGGCTCGT     HNHHMAR        1     0
CATAATCATCATATTCCTAGT     HNHHIPS        1     0
CATAATCATCATCAGCGGAAG     HNHHQRK        1     0
CATAATCATCATCATTCGCGT     HNHHHSR        1     0
CATAATCATCATCCGACGAGG     HNHHPTR        1     0
CATAATCATCATCCGTCTGCT     HNHHPSA        1     0
CATAATCATCATCCTCCGTGG     HNHHPPW        1     0
CATAATCATCATCCTCGGTTG     HNHHPRL        1     0
CATAATCATCATCCTGCTACG     HNHHPAT        1     0
CATAATCATCATCGGTCTGAG     HNHHRSE        1     0
CATAATCATCATCTGCTTGTG     HNHHLLV        1     0
CATAATCATCATGTGCCTATG     HNHHVPM        1     0
CATAATCATCCGAAGACGCCT     HNHPKTP        1     0
CATAATCATCCGACTCCTAAG     HNHPTPK        1     0
CATAATCATCCGACTCCTAGG     HNHPTPR        1     0
CATAATCATCCGATTTATTCG     HNHPIYS        1     0
CATAATCATCCGATTTCGCGG     HNHPISR        1     0
CATAATCATCCGCAGCTTATG     HNHPQLM        1     0
CATAATCATCCGCAGGAGGTT     HNHPQEV        1     0
CATAATCATCCGCCGAATGTT     HNHPPNV        1     0
CATAATCATCCGCGGCTGCAG     HNHPRLQ        1     0
CATAATCATCCGCGTGGTGCT     HNHPRGA        1     0
CATAATCATCCGCTGCCTCCG     HNHPLPP        1     0
CATAATCATCCGTCGCTTAAG     HNHPSLK        1     0
CATAATCATCCGTCTCCTCGT     HNHPSPR        1     0
CATAATCATCCGTGGTCTAGG     HNHPWSR        1     0
CATAATCATCCGTTGCCTGCG     HNHPLPA        1     0
CATAATCATCCGTTTCTGCAT     HNHPFLH        1     0
CATAATCATCCTACGAATCCT     HNHPTNP        1     0
CATAATCATCCTAGGCCTGAG     HNHPRPE        1     0
CATAATCATCCTCAGAAGCAT     HNHPQKH        1     0
CATAATCATCCTCCTCGGCTG     HNHPPRL        1     0
CATAATCATCCTCCTCTTTTT     HNHPPLF        1     0
CATAATCATCCTCTGAGGGTT     HNHPLRV        1     0
CATAATCATCCTCTGCAGACT     HNHPLQT        1     0
CATAATCATCCTGAGATGCCG     HNHPEMP        1     0
CATAATCATCCTGATACTCGG     HNHPDTR        1     0
CATAATCATCCTGCGCGTGAT     HNHPARD        1     0
CATAATCATCCTTGGCGTGGT     HNHPWRG        1     0
CATAATCATCGGCTGCTTACG     HNHRLLT        1     0
CATAATCATCGGCTTGCGTCT     HNHRLAS        1     0
CATAATCATCGGGAGCATCCG     HNHREHP        1     0
CATAATCATCGGGCGCCTTGG     HNHRAPW        1     0
CATAATCATCGGGCTTTGGAG     HNHRALE        1     0
CATAATCATCGGGGTACTCCT     HNHRGTP        1     0
CATAATCATCGTCCGATTTAT     HNHRPIY        1     0
CATAATCATCGTCCGCCTTAG     HNHRPPQ        1     0
CATAATCATCGTCCTCTGGCT     HNHRPLA        1     0
CATAATCATCGTCTGCAGCCT     HNHRLQP        1     0
CATAATCATCGTGCGTCTGAT     HNHRASD        1     0
CATAATCATCGTGGTCCTTTT     HNHRGPF        1     0
CATAATCATCGTTATCCTAGT     HNHRYPS        1     0
CATAATCATCGTTTTCTTCAT     HNHRFLH        1     0
CATAATCATCTGATGGGTACG     HNHLMGT        1     0
CATAATCATCTGCATGCTACT     HNHLHAT        1     0
CATAATCATCTGCCGCGTCAT     HNHLPRH        1     0
CATAATCATCTTCCGCATGCT     HNHLPHA        1     0
CATAATCATCTTCGGGCGTCG     HNHLRAS        1     0
CATAATCATCTTGCGATTTAT     HNHLAIY        1     0
CATAATCATCTTGCTATTTCG     HNHLAIS        1     0
CATAATCATCTTGTTATGCAG     HNHLVMQ        1     0
CATAATCATCTTTTGCGGTTG     HNHLLRL        1     0
CATAATCATGAGACGCATAAG     HNHETHK        1     0
CATAATCATGAGCTGTAGACT     HNHELQT        1     0
CATAATCATGAGCTGTTGTCT     HNHELLS        1     0
CATAATCATGAGCTTACTCCT     HNHELTP        1     0
CATAATCATGAGGCTGCGATG     HNHEAAM        1     0
CATAATCATGATACGGCGTTG     HNHDTAL        1     0
CATAATCATGATACTAAGCCT     HNHDTKP        1     0
CATAATCATGATCAGCGGCGG     HNHDQRR        1     0
CATAATCATGATCCGTCGGCT     HNHDPSA        1     0
CATAATCATGATCGGATGCAT     HNHDRMH        1     0
CATAATCATGATGCTGCTATT     HNHDAAI        1     0
CATAATCATGCACAGTCTCCT     HNHAQSP        1     0
CATAATCATGCGACTCGTAAT     HNHATRN        1     0
CATAATCATGCGATTTCGCCG     HNHAISP        1     0
CATAATCATGCGCAGCTGTAT     HNHAQLY        1     0
CATAATCATGCGCCGCAGCTG     HNHAPQL        1     0
CATAATCATGCGCGGACGATG     HNHARTM        1     0
CATAATCATGCGCGTCTGAAT     HNHARLN        1     0
CATAATCATGCGGCGGATGCG     HNHAADA        1     0
CATAATCATGCGGCGGTTTAG     HNHAAVQ        1     0
CATAATCATGCGTCGAGTGGT     HNHASSG        1     0
CATAATCATGCTACTGCGGTG     HNHATAV        1     0
CATAATCATGCTACTTATCCT     HNHATYP        1     0
CATAATCATGCTAGGCCGGCT     HNHARPA        1     0
CATAATCATGCTATGACTGCT     HNHAMTA        1     0
CATAATCATGCTCAGAGTTCG     HNHAQSS        1     0
CATAATCATGCTCAGATTTTG     HNHAQIL        1     0
CATAATCATGCTCCGACGCGT     HNHAPTR        1     0
CATAATCATGCTCCGTTTCGT     HNHAPFR        1     0
CATAATCATGCTCCTCAGGGT     HNHAPQG        1     0
CATAATCATGCTCGTCATTCG     HNHARHS        1     0
CATAATCATGCTCTGGCTCCG     HNHALAP        1     0
CATAATCATGCTGATGCGAGT     HNHADAS        1     0
CATAATCATGCTGCGTCGGCG     HNHAASA        1     0
CATAATCATGCTGTGCCGCGT     HNHAVPR        1     0
CATAATCATGCTTATCTTCAT     HNHAYLH        1     0
CATAATCATGCTTGGACTGCT     HNHAWTA        1     0
CATAATCATGCTTGGCAGATT     HNHAWQI        1     0
CATAATCATGGGACGGATCCG     HNHGTDP        1     0
CATAATCATGGGCTGATGCCG     HNHGLMP        1     0
CATAATCATGGGCTTCAGCAG     HNHGLQQ        1     0
CATAATCATGGGGGTTCGAAT     HNHGGSN        1     0
CATAATCATGGGTCGCATACG     HNHGSHT        1     0
CATAATCATGGGTCGGATCCG     HNHGSDP        1     0
CATAATCATGGGTTTCGTGTT     HNHGFRV        1     0
CATAATCATGGTATGGTTACG     HNHGMVT        1     0
CATAATCATGGTCATGGTTGG     HNHGHGW        1     0
CATAATCATGGTCCTACTTCT     HNHGPTS        1     0
CATAATCATGTGATGAGGTCG     HNHVMRS        1     0
CATAATCATGTGCCGATGGAT     HNHVPMD        1     0
CATAATCATGTGCCGCCGCTG     HNHVPPL        1     0
CATAATCATGTGCTTTTGTAT     HNHVLLY        1     0
CATAATCATGTGGCGCCGCGT     HNHVAPR        1     0
CATAATCATGTTACTGCGGGG     HNHVTAG        1     0
CATAATCATGTTCAGCGGCTG     HNHVQRL        1     0
CATAATCATGTTCAGTCGACG     HNHVQST        1     0
CATAATCATGTTCATCGTCAT     HNHVHRH        1     0
CATAATCATGTTCCGAATATT     HNHVPNI        1     0
CATAATCATGTTCCGACTCGG     HNHVPTR        1     0
CATAATCATGTTCCTTCGCTG     HNHVPSL        1     0
CATAATCATGTTCTGATGAAT     HNHVLMN        1     0
CATAATCATTAGCTGTCTTTT     HNHQLSF        1     0
CATAATCATTATACTGTTGCG     HNHYTVA        1     0
CATAATCATTATCAGCTTTCT     HNHYQLS        1     0
CATAATCATTATCCGAGTTCG     HNHYPSS        1     0
CATAATCATTATCTGCGTCTG     HNHYLRL        1     0
CATAATCATTATCTGCTTGAG     HNHYLLE        1     0
CATAATCATTATGCGGCGCTG     HNHYAAL        1     0
CATAATCATTCGCAGCTGCCT     HNHSQLP        1     0
CATAATCATTCGCATAGGTAT     HNHSHRY        1     0
CATAATCATTCGCCGCTGTTT     HNHSPLF        1     0
CATAATCATTCGCCGCTTGTG     HNHSPLV        1     0
CATAATCATTCGCTTCATACT     HNHSLHT        1     0
CATAATCATTCGTCTACGAGG     HNHSSTR        1     0
CATAATCATTCTACTAGTCCT     HNHSTSP        1     0
CATAATCATTCTCAGCTTCGT     HNHSQLR        1     0
CATAATCATTCTCATACTCGT     HNHSHTR        1     0
CATAATCATTCTCCTATTGCT     HNHSPIA        1     0
CATAATCATTCTGCTAATACT     HNHSANT        1     0
CATAATCATTCTTCTAATGTG     HNHSSNV        1     0
CATAATCATTGGACTCCTCCG     HNHWTPP        1     0
CATAATCATTGGCCGGGTTCG     HNHWPGS        1     0
CATAATCATTGGCCTCAGCGG     HNHWPQR        1     0
CATAATCATTGGTGGACGCGG     HNHWWTR        1     0
CATAATCATTGTCAGTTGTTT     HNHCQLF        1     0
CATAATCATTTGGCGCTGTCT     HNHLALS        1     0
CATAATCATTTGTGTACGTAG     HNHLCTQ        1     0
CATAATCATTTTCCGATGGTG     HNHFPMV        1     0
CATAATCATTTTCCTGCGCCT     HNHFPAP        1     0
CATAATCATTTTCGTGGGCCT     HNHFRGP        1     0
CATAATCATTTTCGTGTTTGG     HNHFRVW        1     0
CATAATCCAACTAGGACGACT     HNPTRTT        1     0
CATAATCCAACTCATGTTCTG     HNPTHVL        1     0
CATAATCCAGGGCAGCCTCCG     HNPGQPP        1     0
CATAATCCCGATCCTCAGCGT     HNPDPQR        1     0
CATAATCCGAAACATTCTTGT     HNPKHSC        1     0
CATAATCCGAAGACGAATGCG     HNPKTNA        1     0
CATAATCCGAAGAGTACTAAT     HNPKSTN        1     0
CATAATCCGAAGCAGCAGCCG     HNPKQQP        1     0
CATAATCCGAAGCAGGCGCAG     HNPKQAQ        1     0
CATAATCCGAAGCATCCTCCT     HNPKHPP        1     0
CATAATCCGAAGCATTCGAGT     HNPKHSS        1     0
CATAATCCGAAGCCGACTACT     HNPKPTT        1     0
CATAATCCGAAGCCGCCGTCG     HNPKPPS        1     0
CATAATCCGAAGCCTAATATG     HNPKPNM        1     0
CATAATCCGAAGCCTAATCGT     HNPKPNR        1     0
CATAATCCGAAGCCTCAGACA     HNPKPQT        1     0
CATAATCCGAAGCCTCAGCTT     HNPKPQL        1     0
CATAATCCGAAGCCTGGTTGT     HNPKPGC        1     0
CATAATCCGAAGCTTAATGTT     HNPKLNV        1     0
CATAATCCGAAGCTTTTGCTG     HNPKLLL        1     0
CATAATCCGAAGGATAGTCCT     HNPKDSP        1     0
CATAATCCGAAGTATAATGAG     HNPKYNE        1     0
CATAATCCGAAGTTGCCGATT     HNPKLPI        1     0
CATAATCCGAAGTTTAATATT     HNPKFNI        1     0
CATAATCCGAATACTAGGCAG     HNPNTRQ        1     0
CATAATCCGAATACTCCTGGT     HNPNTPG        1     0
CATAATCCGAATACTGTGATT     HNPNTVI        1     0
CATAATCCGAATACTGTTATG     HNPNTVM        1     0
CATAATCCGAATATGAAGAGT     HNPNMKS        1     0
CATAATCCGAATATGGGTAAT     HNPNMGN        1     0
CATAATCCGAATCCGCCTAGT     HNPNPPS        1     0
CATAATCCGAATCCTAATCGG     HNPNPNR        1     0
CATAATCCGAATCCTACGCTT     HNPNPTL        1     0
CATAATCCGAATCGTCATTGG     HNPNRHW        1     0
CATAATCCGAATCTGGGGAAT     HNPNLGN        1     0
CATAATCCGAATCTTGATAGT     HNPNLDS        1     0
CATAATCCGAATGAGCTGGGT     HNPNELG        1     0
CATAATCCGAATGCGCCGCTT     HNPNAPL        1     0
CATAATCCGAATGCGTTGGCT     HNPNALA        1     0
CATAATCCGAATGCGTTTCAT     HNPNAFH        1     0
CATAATCCGAATGTGGCTCTT     HNPNVAL        1     0
CATAATCCGAATTCGACTGAT     HNPNSTD        1     0
CATAATCCGAATTCGGTTCGT     HNPNSVR        1     0
CATAATCCGAATTCTGTGCTT     HNPNSVL        1     0
CATAATCCGAATTGTGCTTCG     HNPNCAS        1     0
CATAATCCGAATTTGACGCCG     HNPNLTP        1     0
CATAATCCGAATTTGCTGACG     HNPNLLT        1     0
CATAATCCGACGAAGAATCAT     HNPTKNH        1     0
CATAATCCGACGACTCCTTCG     HNPTTPS        1     0
CATAATCCGACGACTCTGAGT     HNPTTLS        1     0
CATAATCCGACGACTGCGCAG     HNPTTAQ        1     0
CATAATCCGACGATTATGAAG     HNPTIMK        1     0
CATAATCCGACGCAGCTTCAG     HNPTQLQ        1     0
CATAATCCGACGCCGCCTCCT     HNPTPPP        1     0
CATAATCCGACGCCTATTCCG     HNPTPIP        1     0
CATAATCCGACGCCTTTTGGT     HNPTPFG        1     0
CATAATCCGACGCGGCCTTAT     HNPTRPY        1     0
CATAATCCGACGCGGCTTGTG     HNPTRLV        1     0
CATAATCCGACGCGTCATTAG     HNPTRHQ        1     0
CATAATCCGACGGATCCGACT     HNPTDPT        1     0
CATAATCCGACGGCGCTTGGG     HNPTALG        1     0
CATAATCCGACGGCTAAGCTT     HNPTAKL        1     0
CATAATCCGACGGCTTATACG     HNPTAYT        1     0
CATAATCCGACGGGTCCTTCT     HNPTGPS        1     0
CATAATCCGACGTATTGGGTT     HNPTYWV        1     0
CATAATCCGACGTCGCCTCGT     HNPTSPR        1     0
CATAATCCGACGTCTATGTAG     HNPTSMQ        1     0
CATAATCCGACGTTGACTGAG     HNPTLTE        1     0
CATAATCCGACTACGGCTCCT     HNPTTAP        1     0
CATAATCCGACTACTTCGTCT     HNPTTSS        1     0
CATAATCCGACTAGTGGTGAT     HNPTSGD        1     0
CATAATCCGACTAGTTCTAGG     HNPTSSR        1     0
CATAATCCGACTATGACTATG     HNPTMTM        1     0
CATAATCCGACTCAGTCTTCT     HNPTQSS        1     0
CATAATCCGACTCATCCTCAG     HNPTHPQ        1     0
CATAATCCGACTCCGACTCTT     HNPTPTL        1     0
CATAATCCGACTCCGCAGACT     HNPTPQT        1     0
CATAATCCGACTCCGCATGAT     HNPTPHD        1     0
CATAATCCGACTCCTCCGGCG     HNPTPPA        1     0
CATAATCCGACTCCTCCTCGT     HNPTPPR        1     0
CATAATCCGACTCGGCTTCCG     HNPTRLP        1     0
CATAATCCGACTCGTCCTCCT     HNPTRPP        1     0
CATAATCCGACTCTGCTTTGG     HNPTLLW        1     0
CATAATCCGACTCTTCTTGCG     HNPTLLA        1     0
CATAATCCGACTGCGGTGAAT     HNPTAVN        1     0
CATAATCCGACTGTGAGGCAT     HNPTVRH        1     0
CATAATCCGACTTAGACTCGT     HNPTQTR        1     0
CATAATCCGACTTCGCAGACG     HNPTSQT        1     0
CATAATCCGACTTCTACGGAG     HNPTSTE        1     0
CATAATCCGACTTCTGTGCTG     HNPTSVL        1     0
CATAATCCGACTTGGCTTATG     HNPTWLM        1     0
CATAATCCGAGCCGGGAGCCT     HNPSREP        1     0
CATAATCCGAGGAATCTGGCG     HNPRNLA        1     0
CATAATCCGAGGATTCTTGAG     HNPRILE        1     0
CATAATCCGAGGCATCCTACG     HNPRHPT        1     0
CATAATCCGAGGCCTACTGGG     HNPRPTG        1     0
CATAATCCGAGGCCTTATGCG     HNPRPYA        1     0
CATAATCCGAGGCTTTGTGCG     HNPRLCA        1     0
CATAATCCGAGGGATAATCAT     HNPRDNH        1     0
CATAATCCGAGGTATCCTTAT     HNPRYPY        1     0
CATAATCCGAGTATGGGTCCT     HNPSMGP        1     0
CATAATCCGAGTCAGCAGTTT     HNPSQQF        1     0
CATAATCCGAGTCATGCGCTT     HNPSHAL        1     0
CATAATCCGAGTCCTCCTCCT     HNPSPPP        1     0
CATAATCCGAGTCCTCCTCGG     HNPSPPR        1     0
CATAATCCGAGTCTTGTTTCG     HNPSLVS        1     0
CATAATCCGAGTGCGCGTCCG     HNPSARP        1     0
CATAATCCGAGTGCTTCGCCT     HNPSASP        1     0
CATAATCCGAGTTCTCCTCCG     HNPSSPP        1     0
CATAATCCGATGACGCCTTTG     HNPMTPL        1     0
CATAATCCGATGACTACTTCG     HNPMTTS        1     0
CATAATCCGATGAGGCCTTCT     HNPMRPS        1     0
CATAATCCGATGATGCATGTT     HNPMMHV        1     0
CATAATCCGATGCAGACGTAG     HNPMQTQ        1     0
CATAATCCGATGCAGGATAGT     HNPMQDS        1     0
CATAATCCGATGCAGTTTTGG     HNPMQFW        1     0
CATAATCCGATGCCGACTACG     HNPMPTT        1     0
CATAATCCGATGCCGGGGCCG     HNPMPGP        1     0
CATAATCCGATGCCTACGCTT     HNPMPTL        1     0
CATAATCCGATGCCTACTTCG     HNPMPTS        1     0
CATAATCCGATGCGTCTGCGT     HNPMRLR        1     0
CATAATCCGATGCTTTTTGTG     HNPMLFV        1     0
CATAATCCGATGGATAATGCG     HNPMDNA        1     0
CATAATCCGATGGATTGGCAT     HNPMDWH        1     0
CATAATCCGATGTATCGGCCT     HNPMYRP        1     0
CATAATCCGATGTCGAAGTCT     HNPMSKS        1     0
CATAATCCGATGTCGTCTACG     HNPMSST        1     0
CATAATCCGATGTGGCTTTCT     HNPMWLS        1     0
CATAATCCGATTACGACTATT     HNPITTI        1     0
CATAATCCGATTACGCCACAG     HNPITPQ        1     0
CATAATCCGATTACGGCGCTT     HNPITAL        1     0
CATAATCCGATTACTGCTGAT     HNPITAD        1     0
CATAATCCGATTAGGTCGACT     HNPIRST        1     0
CATAATCCGATTATTAGTCCT     HNPIISP        1     0
CATAATCCGATTCATCAGCCT     HNPIHQP        1     0
CATAATCCGATTCCGCCGCTT     HNPIPPL        1     0
CATAATCCGATTCCGCCTCAG     HNPIPPQ        1     0
CATAATCCGATTCCTGAGTAT     HNPIPEY        1     0
CATAATCCGATTCGTCATTCG     HNPIRHS        1     0
CATAATCCGATTCGTTCGCCG     HNPIRSP        1     0
CATAATCCGATTCTTCTTCAT     HNPILLH        1     0
CATAATCCGATTGATAATCAT     HNPIDNH        1     0
CATAATCCGATTGATGCTTAT     HNPIDAY        1     0
CATAATCCGATTGCGTCTCCG     HNPIASP        1     0
CATAATCCGATTGTGCAGAGG     HNPIVQR        1     0
CATAATCCGATTTGGTCGATT     HNPIWSI        1     0
CATAATCCGATTTTTGTTGTG     HNPIFVV        1     0
CATAATCCGCAGAATATGGAT     HNPQNMD        1     0
CATAATCCGCAGACGCAGCCT     HNPQTQP        1     0
CATAATCCGCAGACTACGATG     HNPQTTM        1     0
CATAATCCGCAGACTCCGCCT     HNPQTPP        1     0
CATAATCCGCAGACTCTGACG     HNPQTLT        1     0
CATAATCCGCAGACTGGGTCG     HNPQTGS        1     0
CATAATCCGCAGAGGCCTCAG     HNPQRPQ        1     0
CATAATCCGCAGAGTTTAATT     HNPQSLI        1     0
CATAATCCGCAGATGATGCCT     HNPQMMP        1     0
CATAATCCGCAGCAGCTGTCT     HNPQQLS        1     0
CATAATCCGCAGCATAGGCAT     HNPQHRH        1     0
CATAATCCGCAGCATTTGGCC     HNPQHLA        1     0
CATAATCCGCAGCCGAGGACT     HNPQPRT        1     0
CATAATCCGCAGCCGTCTGAG     HNPQPSE        1     0
CATAATCCGCAGCCTAAGTCG     HNPQPKS        1     0
CATAATCCGCAGCCTATGCCG     HNPQPMP        1     0
CATAATCCGCAGCCTATTCCT     HNPQPIP        1     0
CATAATCCGCAGCCTATTCGT     HNPQPIR        1     0
CATAATCCGCAGCCTCATTTT     HNPQPHF        1     0
CATAATCCGCAGCGTTGGCAG     HNPQRWQ        1     0
CATAATCCGCAGCTGCATAAG     HNPQLHK        1     0
CATAATCCGCAGCTGGATACG     HNPQLDT        1     0
CATAATCCGCAGCTGGTTACT     HNPQLVT        1     0
CATAATCCGCAGCTTAAGACG     HNPQLKT        1     0
CATAATCCGCAGCTTCCTTTT     HNPQLPF        1     0
CATAATCCGCAGGAGTATAAT     HNPQEYN        1     0
CATAATCCGCAGGATCAGCGG     HNPQDQR        1     0
CATAATCCGCAGGGTCCGAGT     HNPQGPS        1     0
CATAATCCGCAGGTTATGCTT     HNPQVML        1     0
CATAATCCGCAGGTTTCGGCT     HNPQVSA        1     0
CATAATCCGCAGTATTCGCTG     HNPQYSL        1     0
CATAATCCGCAGTATTTTCGG     HNPQYFR        1     0
CATAATCCGCAGTCTCCTATG     HNPQSPM        1     0
CATAATCCGCAGTCTGAGGGT     HNPQSEG        1     0
CATAATCCGCAGTGGCATTCT     HNPQWHS        1     0
CATAATCCGCAGTTGACTCTT     HNPQLTL        1     0
CATAATCCGCATAATAGTTAT     HNPHNSY        1     0
CATAATCCGCATACGCTGCGT     HNPHTLR        1     0
CATAATCCGCATACTACGACG     HNPHTTT        1     0
CATAATCCGCATACTACGACT     HNPHTTT        1     0
CATAATCCGCATAGTTATACT     HNPHSYT        1     0
CATAATCCGCATATGCATTAG     HNPHMHQ        1     0
CATAATCCGCATATGTGGTGG     HNPHMWW        1     0
CATAATCCGCATCATCCGAAG     HNPHHPK        1     0
CATAATCCGCATCATCGTTCT     HNPHHRS        1     0
CATAATCCGCATCCACAGACG     HNPHPQT        1     0
CATAATCCGCATCCGCCTTTG     HNPHPPL        1     0
CATAATCCGCATCCGGCGCAG     HNPHPAQ        1     0
CATAATCCGCATCCTAATATT     HNPHPNI        1     0
CATAATCCGCATCCTCAGTCG     HNPHPQS        1     0
CATAATCCGCATCCTCCTACT     HNPHPPT        1     0
CATAATCCGCATCGGTCTGTG     HNPHRSV        1     0
CATAATCCGCATCGTAATCAG     HNPHRNQ        1     0
CATAATCCGCATCTGCATATT     HNPHLHI        1     0
CATAATCCGCATCTGGTTATT     HNPHLVI        1     0
CATAATCCGCATGATCCTGAT     HNPHDPD        1     0
CATAATCCGCATGCGTATCCG     HNPHAYP        1     0
CATAATCCGCATGCTCAGAGG     HNPHAQR        1     0
CATAATCCGCATGGGCATTCG     HNPHGHS        1     0
CATAATCCGCATTCGCCTGGT     HNPHSPG        1     0
CATAATCCGCATTCGGTTGCT     HNPHSVA        1     0
CATAATCCGCATTCGTCTTTG     HNPHSSL        1     0
CATAATCCGCATTCTCCTCAT     HNPHSPH        1     0
CATAATCCGCATTCTGCTACG     HNPHSAT        1     0
CATAATCCGCATTGTACTCAT     HNPHCTH        1     0
CATAATCCGCATTTGCATCTG     HNPHLHL        1     0
CATAATCCGCATTTGTGGATT     HNPHLWI        1     0
CATAATCCGCCACCTCCGATG     HNPPPPM        1     0
CATAATCCGCCGAAGGAGCAT     HNPPKEH        1     0
CATAATCCGCCGAAGGTTAAT     HNPPKVN        1     0
CATAATCCGCCGAATAAGAGT     HNPPNKS        1     0
CATAATCCGCCGAATTTGCCT     HNPPNLP        1     0
CATAATCCGCCGAGGCCTACG     HNPPRPT        1     0
CATAATCCGCCGAGTCAGTCT     HNPPSQS        1     0
CATAATCCGCCGATGAATGTT     HNPPMNV        1     0
CATAATCCGCCGATGCTTGAG     HNPPMLE        1     0
CATAATCCGCCGATGGCTGTT     HNPPMAV        1     0
CATAATCCGCCGATGTATCCG     HNPPMYP        1     0
CATAATCCGCCGATGTTTCGT     HNPPMFR        1     0
CATAATCCGCCGATTAAGCTT     HNPPIKL        1     0
CATAATCCGCCGATTTATCAT     HNPPIYH        1     0
CATAATCCGCCGCAGCATACG     HNPPQHT        1     0
CATAATCCGCCGCAGCTTAAT     HNPPQLN        1     0
CATAATCCGCCGCATACTTAT     HNPPHTY        1     0
CATAATCCGCCGCATATTGTG     HNPPHIV        1     0
CATAATCCGCCGCATGTTGGG     HNPPHVG        1     0
CATAATCCGCCGCATTCTCCG     HNPPHSP        1     0
CATAATCCGCCGCCGAATCCT     HNPPPNP        1     0
CATAATCCGCCGCCGCATCGT     HNPPPHR        1     0
CATAATCCGCCGCCGGAGATG     HNPPPEM        1     0
CATAATCCGCCGCCGTCTACT     HNPPPST        1     0
CATAATCCGCCGCCGTGGTTT     HNPPPWF        1     0
CATAATCCGCCGCCTCTTCAT     HNPPPLH        1     0
CATAATCCGCCGCCTTATCTT     HNPPPYL        1     0
CATAATCCGCCGCGGACTTAT     HNPPRTY        1     0
CATAATCCGCCGCGGTTTCCG     HNPPRFP        1     0
CATAATCCGCCGCGTGATGCT     HNPPRDA        1     0
CATAATCCGCCGCTGACGACT     HNPPLTT        1     0
CATAATCCGCCGCTGTATTCG     HNPPLYS        1     0
CATAATCCGCCGCTTAAGCCT     HNPPLKP        1     0
CATAATCCGCCGCTTTTTCAT     HNPPLFH        1     0
CATAATCCGCCGGAGAGTAGT     HNPPESS        1     0
CATAATCCGCCGGCTACGGAG     HNPPATE        1     0
CATAATCCGCCGGCTCCTTCT     HNPPAPS        1     0
CATAATCCGCCGGCTTATTTT     HNPPAYF        1     0
CATAATCCGCCGGCTTCGGAT     HNPPASD        1     0
CATAATCCGCCGTATAATCAG     HNPPYNQ        1     0
CATAATCCGCCGTCTATTTCG     HNPPSIS        1     0
CATAATCCGCCGTGTCCTGTG     HNPPCPV        1     0
CATAATCCGCCGTTGAGTAGT     HNPPLSS        1     0
CATAATCCGCCGTTGCTGTGC     HNPPLLC        1     0
CATAATCCGCCTAAGCATGAT     HNPPKHD        1     0
CATAATCCGCCTAAGTTGCGT     HNPPKLR        1     0
CATAATCCGCCTAATCATCTG     HNPPNHL        1     0
CATAATCCGCCTAATCCGACG     HNPPNPT        1     0
CATAATCCGCCTAATTCTCAG     HNPPNSQ        1     0
CATAATCCGCCTAATTTTCTG     HNPPNFL        1     0
CATAATCCGCCTACGATTGCT     HNPPTIA        1     0
CATAATCCGCCTACGCCTCCT     HNPPTPP        1     0
CATAATCCGCCTACGTATACT     HNPPTYT        1     0
CATAATCCGCCTACGTGGAGT     HNPPTWS        1     0
CATAATCCGCCTACTCCGGGT     HNPPTPG        1     0
CATAATCCGCCTAGGAAGGAT     HNPPRKD        1     0
CATAATCCGCCTAGTACGCAG     HNPPSTQ        1     0
CATAATCCGCCTAGTAGGGTG     HNPPSRV        1     0
CATAATCCGCCTAGTCTGATT     HNPPSLI        1     0
CATAATCCGCCTATTATTGTG     HNPPIIV        1     0
CATAATCCGCCTATTCCTTCT     HNPPIPS        1     0
CATAATCCGCCTCATACGGAG     HNPPHTE        1     0
CATAATCCGCCTCATGTTGGT     HNPPHVG        1     0
CATAATCCGCCTCATTTTAAG     HNPPHFK        1     0
CATAATCCGCCTCCGAAGATG     HNPPPKM        1     0
CATAATCCGCCTCCGACTTTG     HNPPPTL        1     0
CATAATCCGCCTCCGAGTTCT     HNPPPSS        1     0
CATAATCCGCCTCCTAATACG     HNPPPNT        1     0
CATAATCCGCCTCCTAGTCTT     HNPPPSL        1     0
CATAATCCGCCTCCTCAGAAG     HNPPPQK        1     0
CATAATCCGCCTCCTCTGATT     HNPPPLI        1     0
CATAATCCGCCTCGGGCGCCG     HNPPRAP        1     0
CATAATCCGCCTCGGTCTACT     HNPPRST        1     0
CATAATCCGCCTCGTCATTCT     HNPPRHS        1     0
CATAATCCGCCTCGTGCTCTT     HNPPRAL        1     0
CATAATCCGCCTCTTACTCAT     HNPPLTH        1     0
CATAATCCGCCTCTTCAGCAG     HNPPLQQ        1     0
CATAATCCGCCTCTTTTTTCT     HNPPLFS        1     0
CATAATCCGCCTGAGCATCCG     HNPPEHP        1     0
CATAATCCGCCTGAGCCTACG     HNPPEPT        1     0
CATAATCCGCCTGATCCTCGT     HNPPDPR        1     0
CATAATCCGCCTGCGCAGAAG     HNPPAQK        1     0
CATAATCCGCCTGCGTCGCGG     HNPPASR        1     0
CATAATCCGCCTGCTCGTGAG     HNPPARE        1     0
CATAATCCGCCTGTTCCTCTT     HNPPVPL        1     0
CATAATCCGCCTGTTCTGCTG     HNPPVLL        1     0
CATAATCCGCCTTATCCGCAT     HNPPYPH        1     0
CATAATCCGCCTTATCTGCCT     HNPPYLP        1     0
CATAATCCGCCTTCGAGGTCT     HNPPSRS        1     0
CATAATCCGCCTTCGCTTAAG     HNPPSLK        1     0
CATAATCCGCCTTCTACGTCT     HNPPSTS        1     0
CATAATCCGCCTTCTGAGCAG     HNPPSEQ        1     0
CATAATCCGCCTTCTTGTTGT     HNPPSCC        1     0
CATAATCCGCCTTGGAGTTTG     HNPPWSL        1     0
CATAATCCGCCTTGGCTGCTG     HNPPWLL        1     0
CATAATCCGCCTTGGTATCTT     HNPPWYL        1     0
CATAATCCGCCTTTGCCTACG     HNPPLPT        1     0
CATAATCCGCCTTTGGGTAGT     HNPPLGS        1     0
CATAATCCGCCTTTGTTTGCG     HNPPLFA        1     0
CATAATCCGCGGAATCTGCAT     HNPRNLH        1     0
CATAATCCGCGGAGTAATGAT     HNPRSND        1     0
CATAATCCGCGGATGTATAGG     HNPRMYR        1     0
CATAATCCGCGGCATATTCCT     HNPRHIP        1     0
CATAATCCGCGGCCTCATACT     HNPRPHT        1     0
CATAATCCGCGGCCTTATCGG     HNPRPYR        1     0
CATAATCCGCGGCTGAAGTCT     HNPRLKS        1     0
CATAATCCGCGGTCTCAGTTT     HNPRSQF        1     0
CATAATCCGCGGTCTCATATT     HNPRSHI        1     0
CATAATCCGCGGTGTCAGCTG     HNPRCQL        1     0
CATAATCCGCGGTTGCAGGCG     HNPRLQA        1     0
CATAATCCGCGTAATCTTAAT     HNPRNLN        1     0
CATAATCCGCGTAATGATATT     HNPRNDI        1     0
CATAATCCGCGTACTCTGAAT     HNPRTLN        1     0
CATAATCCGCGTACTCTGCCG     HNPRTLP        1     0
CATAATCCGCGTAGTCATTAT     HNPRSHY        1     0
CATAATCCGCGTATTCAGGCT     HNPRIQA        1     0
CATAATCCGCGTCAGTGTTCT     HNPRQCS        1     0
CATAATCCGCGTCATCTGCTG     HNPRHLL        1     0
CATAATCCGCGTCATGTGAAT     HNPRHVN        1     0
CATAATCCGCGTCATTTGTCG     HNPRHLS        1     0
CATAATCCGCGTCCTACGTAT     HNPRPTY        1     0
CATAATCCGCGTCCTTTGGTG     HNPRPLV        1     0
CATAATCCGCGTCTGGCGATG     HNPRLAM        1     0
CATAATCCGCGTCTGGTGCCT     HNPRLVP        1     0
CATAATCCGCGTCTGGTGGCG     HNPRLVA        1     0
CATAATCCGCGTCTTAGTCCG     HNPRLSP        1     0
CATAATCCGCGTGATAATACG     HNPRDNT        1     0
CATAATCCGCGTGCTACTCCT     HNPRATP        1     0
CATAATCCGCGTGGGACTTGG     HNPRGTW        1     0
CATAATCCGCGTGGTATGATG     HNPRGMM        1     0
CATAATCCGCGTGTTGATCAT     HNPRVDH        1     0
CATAATCCGCTGACGATGACT     HNPLTMT        1     0
CATAATCCGCTGAGGCCGCTT     HNPLRPL        1     0
CATAATCCGCTGAGTCTGTAT     HNPLSLY        1     0
CATAATCCGCTGCATACTCCT     HNPLHTP        1     0
CATAATCCGCTGCATCATCCT     HNPLHHP        1     0
CATAATCCGCTGCCGAAGACT     HNPLPKT        1     0
CATAATCCGCTGCCTATGGTT     HNPLPMV        1     0
CATAATCCGCTGCCTATTACT     HNPLPIT        1     0
CATAATCCGCTGCCTATTCAT     HNPLPIH        1     0
CATAATCCGCTGCCTCCTATG     HNPLPPM        1     0
CATAATCCGCTGCCTGTTCAG     HNPLPVQ        1     0
CATAATCCGCTGCGTCATTAT     HNPLRHY        1     0
CATAATCCGCTGCTGGTGCCA     HNPLLVP        1     0
CATAATCCGCTGCTGTTTCGT     HNPLLFR        1     0
CATAATCCGCTGCTTCCTATT     HNPLLPI        1     0
CATAATCCGCTGCTTCGTCTG     HNPLLRL        1     0
CATAATCCGCTGCTTCTTGAG     HNPLLLE        1     0
CATAATCCGCTGGCGAAGGCT     HNPLAKA        1     0
CATAATCCGCTGGCTAGTTCG     HNPLASS        1     0
CATAATCCGCTGGTGCTTTGG     HNPLVLW        1     0
CATAATCCGCTGGTTCATCCG     HNPLVHP        1     0
CATAATCCGCTGGTTTTGCTG     HNPLVLL        1     0
CATAATCCGCTGTATATTAGT     HNPLYIS        1     0
CATAATCCGCTGTCGGGTCAT     HNPLSGH        1     0
CATAATCCGCTGTGGCCTCTG     HNPLWPL        1     0
CATAATCCGCTGTTGACGTCT     HNPLLTS        1     0
CATAATCCGCTTAATCCGCTT     HNPLNPL        1     0
CATAATCCGCTTCCGTCGCTT     HNPLPSL        1     0
CATAATCCGCTTCCTCCTCAT     HNPLPPH        1     0
CATAATCCGCTTCGTCCGTTT     HNPLRPF        1     0
CATAATCCGCTTCGTCCTGAT     HNPLRPD        1     0
CATAATCCGCTTCTGCCTACT     HNPLLPT        1     0
CATAATCCGCTTGAGAGTTGT     HNPLESC        1     0
CATAATCCGCTTGGTAAGGTG     HNPLGKV        1     0
CATAATCCGCTTGGTCCTGTT     HNPLGPV        1     0
CATAATCCGCTTTCGACGCAT     HNPLSTH        1     0
CATAATCCGGAGAAGCAGCAG     HNPEKQQ        1     0
CATAATCCGGAGACGCCTGAG     HNPETPE        1     0
CATAATCCGGAGCAGGCTAAG     HNPEQAK        1     0
CATAATCCGGAGCATCCGCGG     HNPEHPR        1     0
CATAATCCGGAGCATGCGCAG     HNPEHAQ        1     0
CATAATCCGGAGCCGCTTGAG     HNPEPLE        1     0
CATAATCCGGAGCCGGCGTAT     HNPEPAY        1     0
CATAATCCGGAGCCTATTGGG     HNPEPIG        1     0
CATAATCCGGAGCCTGGGTAG     HNPEPGQ        1     0
CATAATCCGGAGCGGCAGGTG     HNPERQV        1     0
CATAATCCGGAGCGTCAGCCT     HNPERQP        1     0
CATAATCCGGAGCGTGCTCAG     HNPERAQ        1     0
CATAATCCGGAGGCGAATTCG     HNPEANS        1     0
CATAATCCGGAGGCTAAGCTT     HNPEAKL        1     0
CATAATCCGGAGGCTGAGCAT     HNPEAEH        1     0
CATAATCCGGATAAGATGTCT     HNPDKMS        1     0
CATAATCCGGATACTCCTCGG     HNPDTPR        1     0
CATAATCCGGATAGGTTTAAT     HNPDRFN        1     0
CATAATCCGGATCAGGCTATT     HNPDQAI        1     0
CATAATCCGGATCCTCATTTG     HNPDPHL        1     0
CATAATCCGGATGCTGCGCCG     HNPDAAP        1     0
CATAATCCGGATGTTCATCGT     HNPDVHR        1     0
CATAATCCGGATGTTTCTTCG     HNPDVSS        1     0
CATAATCCGGATTTGAGTATT     HNPDLSI        1     0
CATAATCCGGATTTGTTGACG     HNPDLLT        1     0
CATAATCCGGCAAGGCCTACG     HNPARPT        1     0
CATAATCCGGCGAATCATACG     HNPANHT        1     0
CATAATCCGGCGAATCATCGG     HNPANHR        1     0
CATAATCCGGCGACTCCTTGG     HNPATPW        1     0
CATAATCCGGCGAGTAGGTGG     HNPASRW        1     0
CATAATCCGGCGCAGCTGCGT     HNPAQLR        1     0
CATAATCCGGCGCATAGGAGT     HNPAHRS        1     0
CATAATCCGGCGCATCAGTTT     HNPAHQF        1     0
CATAATCCGGCGCCGACTCTG     HNPAPTL        1     0
CATAATCCGGCGCCTACTTGG     HNPAPTW        1     0
CATAATCCGGCGCTGACTGAT     HNPALTD        1     0
CATAATCCGGCGCTTCCTGAG     HNPALPE        1     0
CATAATCCGGCGCTTCCTTCG     HNPALPS        1     0
CATAATCCGGCGCTTCTTTCT     HNPALLS        1     0
CATAATCCGGCGGAGACGATG     HNPAETM        1     0
CATAATCCGGCGGCGCGGTAT     HNPAARY        1     0
CATAATCCGGCGGCTGCTTTG     HNPAAAL        1     0
CATAATCCGGCGGCTTCGCTT     HNPAASL        1     0
CATAATCCGGCGGGGAAGACT     HNPAGKT        1     0
CATAATCCGGCGGGTGGGCCT     HNPAGGP        1     0
CATAATCCGGCGTATGTGTTT     HNPAYVF        1     0
CATAATCCGGCGTCTACGATT     HNPASTI        1     0
CATAATCCGGCGTCTCCTCGG     HNPASPR        1     0
CATAATCCGGCGTCTGCTCCT     HNPASAP        1     0
CATAATCCGGCGTGGTAGACT     HNPAWQT        1     0
CATAATCCGGCGTTGGTGTTT     HNPALVF        1     0
CATAATCCGGCGTTTCATCAT     HNPAFHH        1     0
CATAATCCGGCTAATAATACT     HNPANNT        1     0
CATAATCCGGCTAATACTTTG     HNPANTL        1     0
CATAATCCGGCTACGTTTCTT     HNPATFL        1     0
CATAATCCGGCTACTACTTTG     HNPATTL        1     0
CATAATCCGGCTATGCCTCCG     HNPAMPP        1     0
CATAATCCGGCTCAGACGAAT     HNPAQTN        1     0
CATAATCCGGCTCCGACTAAT     HNPAPTN        1     0
CATAATCCGGCTCCGGTTCCG     HNPAPVP        1     0
CATAATCCGGCTCCTGGGTAT     HNPAPGY        1     0
CATAATCCGGCTCCTTATACG     HNPAPYT        1     0
CATAATCCGGCTCCTTGTACT     HNPAPCT        1     0
CATAATCCGGCTCCTTTTAGG     HNPAPFR        1     0
CATAATCCGGCTCTGCCTAGG     HNPALPR        1     0
CATAATCCGGCTGTGCTTCCT     HNPAVLP        1     0
CATAATCCGGCTTATCCTCGT     HNPAYPR        1     0
CATAATCCGGCTTTGAGTCAT     HNPALSH        1     0
CATAATCCGGGGAATGGGCCT     HNPGNGP        1     0
CATAATCCGGGGACTACGTAT     HNPGTTY        1     0
CATAATCCGGGGACTTCGTCT     HNPGTSS        1     0
CATAATCCGGGGAGGAGTCAT     HNPGRSH        1     0
CATAATCCGGGGAGTGCGAGT     HNPGSAS        1     0
CATAATCCGGGGAGTGGGCGT     HNPGSGR        1     0
CATAATCCGGGGATGAGGCAG     HNPGMRQ        1     0
CATAATCCGGGGATTGAGGCT     HNPGIEA        1     0
CATAATCCGGGGCATACTCGG     HNPGHTR        1     0
CATAATCCGGGGCATATGCCG     HNPGHMP        1     0
CATAATCCGGGGCCTCCTACG     HNPGPPT        1     0
CATAATCCGGGGCCTGCGGCG     HNPGPAA        1     0
CATAATCCGGGGGCGCCTAAG     HNPGAPK        1     0
CATAATCCGGGGGTTAGTCCG     HNPGVSP        1     0
CATAATCCGGGGTCGTCGATT     HNPGSSI        1     0
CATAATCCGGGGTCTCTTGGT     HNPGSLG        1     0
CATAATCCGGGTACGGAGGCG     HNPGTEA        1     0
CATAATCCGGGTACGTATCTT     HNPGTYL        1     0
CATAATCCGGGTACTCTGTTT     HNPGTLF        1     0
CATAATCCGGGTACTGATTGG     HNPGTDW        1     0
CATAATCCGGGTAGTGATAAG     HNPGSDK        1     0
CATAATCCGGGTATGTATTCT     HNPGMYS        1     0
CATAATCCGGGTCCGACTAGT     HNPGPTS        1     0
CATAATCCGGGTCCTAGGAAG     HNPGPRK        1     0
CATAATCCGGGTCCTGTTAGT     HNPGPVS        1     0
CATAATCCGGGTGCGCATGTG     HNPGAHV        1     0
CATAATCCGGGTGCGTCGATG     HNPGASM        1     0
CATAATCCGGGTGCTAGGACG     HNPGART        1     0
CATAATCCGGGTGTGCGTCCG     HNPGVRP        1     0
CATAATCCGGTGAAGCTTAAG     HNPVKLK        1     0
CATAATCCGGTGACTAAGTGT     HNPVTKC        1     0
CATAATCCGGTGAGGCTGTTT     HNPVRLF        1     0
CATAATCCGGTGCATGTGGAG     HNPVHVE        1     0
CATAATCCGGTGCCTCATGCT     HNPVPHA        1     0
CATAATCCGGTGCGGCCTACG     HNPVRPT        1     0
CATAATCCGGTGCGGTGGCCG     HNPVRWP        1     0
CATAATCCGGTGCTGAATCGT     HNPVLNR        1     0
CATAATCCGGTGCTGACTTCT     HNPVLTS        1     0
CATAATCCGGTGCTTAGTTAT     HNPVLSY        1     0
CATAATCCGGTGGTGCCTACT     HNPVVPT        1     0
CATAATCCGGTGGTGGAGCTT     HNPVVEL        1     0
CATAATCCGGTGTCTCTTCTG     HNPVSLL        1     0
CATAATCCGGTTATGACTCGT     HNPVMTR        1     0
CATAATCCGGTTATTCTTTGG     HNPVILW        1     0
CATAATCCGGTTCATACGATG     HNPVHTM        1     0
CATAATCCGGTTCCGACGACT     HNPVPTT        1     0
CATAATCCGGTTCCTACGCAG     HNPVPTQ        1     0
CATAATCCGGTTCCTACTGCT     HNPVPTA        1     0
CATAATCCGGTTCTGAATCAT     HNPVLNH        1     0
CATAATCCGGTTCTGACTGCG     HNPVLTA        1     0
CATAATCCGGTTCTGCCTCGG     HNPVLPR        1     0
CATAATCCGGTTGCTATTCCG     HNPVAIP        1     0
CATAATCCGGTTGTTATGTTT     HNPVVMF        1     0
CATAATCCGTAGAATCGTCTT     HNPQNRL        1     0
CATAATCCGTAGACGTCTCAT     HNPQTSH        1     0
CATAATCCGTAGCTGCTGGCT     HNPQLLA        1     0
CATAATCCGTAGGGGCATAGG     HNPQGHR        1     0
CATAATCCGTAGGTGCCGTTT     HNPQVPF        1     0
CATAATCCGTATATTGTTCTG     HNPYIVL        1     0
CATAATCCGTATCAGGCTGAG     HNPYQAE        1     0
CATAATCCGTATCCTCAGCGT     HNPYPQR        1     0
CATAATCCGTATCCTCTTGTT     HNPYPLV        1     0
CATAATCCGTATGATCTGTAT     HNPYDLY        1     0
CATAATCCGTATGCGGAGCAG     HNPYAEQ        1     0
CATAATCCGTATGTGGCGTCG     HNPYVAS        1     0
CATAATCCGTATTCGAATGTG     HNPYSNV        1     0
CATAATCCGTATTCTGTGCCT     HNPYSVP        1     0
CATAATCCGTCGAAGCCGCAT     HNPSKPH        1     0
CATAATCCGTCGACGCCTTCG     HNPSTPS        1     0
CATAATCCGTCGACTCTTCCT     HNPSTLP        1     0
CATAATCCGTCGCAGCAGTTG     HNPSQQL        1     0
CATAATCCGTCGCCTACTGTG     HNPSPTV        1     0
CATAATCCGTCGCCTCTGCCG     HNPSPLP        1     0
CATAATCCGTCGCGTCATCAG     HNPSRHQ        1     0
CATAATCCGTCGCTTCCTACT     HNPSLPT        1     0
CATAATCCGTCGGCTTGGTCT     HNPSAWS        1     0
CATAATCCGTCGGGGCTGTTG     HNPSGLL        1     0
CATAATCCGTCGGTTAGTGGT     HNPSVSG        1     0
CATAATCCGTCTAATCATCTT     HNPSNHL        1     0
CATAATCCGTCTACTTCTAAT     HNPSTSN        1     0
CATAATCCGTCTCATATTCCT     HNPSHIP        1     0
CATAATCCGTCTCATCCTCTT     HNPSHPL        1     0
CATAATCCGTCTCATTCGCCT     HNPSHSP        1     0
CATAATCCGTCTCCTACTCCG     HNPSPTP        1     0
CATAATCCGTCTCCTCTTTTG     HNPSPLL        1     0
CATAATCCGTCTCCTTCTACT     HNPSPST        1     0
CATAATCCGTCTCGTAGTGAG     HNPSRSE        1     0
CATAATCCGTCTCGTTTTCCG     HNPSRFP        1     0
CATAATCCGTCTCTTAAGCCT     HNPSLKP        1     0
CATAATCCGTCTCTTCGGTCG     HNPSLRS        1     0
CATAATCCGTCTGCGCCTCCG     HNPSAPP        1     0
CATAATCCGTCTGCGCTTGCT     HNPSALA        1     0
CATAATCCGTCTGCGGCTATG     HNPSAAM        1     0
CATAATCCGTCTGTTACTCGT     HNPSVTR        1     0
CATAATCCGTCTGTTCTGCTT     HNPSVLL        1     0
CATAATCCGTGGATGACTTCT     HNPWMTS        1     0
CATAATCCGTGGCCTCTTCCT     HNPWPLP        1     0
CATAATCCGTGGCGTCATACT     HNPWRHT        1     0
CATAATCCGTGGGCGAATACG     HNPWANT        1     0
CATAATCCGTGGGCTCTGCAT     HNPWALH        1     0
CATAATCCGTGGGCTTCTGCT     HNPWASA        1     0
CATAATCCGTGGGGGTGGATG     HNPWGWM        1     0
CATAATCCGTGGGTTAGTCCG     HNPWVSP        1     0
CATAATCCGTGGTCGCAGCCT     HNPWSQP        1     0
CATAATCCGTGGTTTCCGACT     HNPWFPT        1     0
CATAATCCGTGTGGGATTTTT     HNPCGIF        1     0
CATAATCCGTTGATTTTTATG     HNPLIFM        1     0
CATAATCCGTTGCAGCCTCCG     HNPLQPP        1     0
CATAATCCGTTGGATGAGCAG     HNPLDEQ        1     0
CATAATCCGTTGGCTACGTTG     HNPLATL        1     0
CATAATCCGTTGGCTCCGCCG     HNPLAPP        1     0
CATAATCCGTTGTCTCTTCTG     HNPLSLL        1     0
CATAATCCGTTTAAGGCGGCG     HNPFKAA        1     0
CATAATCCGTTTAATCATCCT     HNPFNHP        1     0
CATAATCCGTTTAGTCTGCTT     HNPFSLL        1     0
CATAATCCGTTTCGGTTTGTG     HNPFRFV        1     0
CATAATCCGTTTGCGCTGGGG     HNPFALG        1     0
CATAATCCGTTTGTTACTCCG     HNPFVTP        1     0
CATAATCCTAAGACGACTCAT     HNPKTTH        1     0
CATAATCCTAAGACGCTTACT     HNPKTLT        1     0
CATAATCCTAAGCATACGTAT     HNPKHTY        1     0
CATAATCCTAAGCATAGTGAG     HNPKHSE        1     0
CATAATCCTAAGCATATTCAT     HNPKHIH        1     0
CATAATCCTAAGCATTATACT     HNPKHYT        1     0
CATAATCCTAAGCCGCGGCCT     HNPKPRP        1     0
CATAATCCTAAGTCGCCTTCG     HNPKSPS        1     0
CATAATCCTAATAATGCGTTG     HNPNNAL        1     0
CATAATCCTAATAATTCGCTG     HNPNNSL        1     0
CATAATCCTAATATTAGTTCG     HNPNISS        1     0
CATAATCCTAATCATACTCAT     HNPNHTH        1     0
CATAATCCTAATCCGAATTAT     HNPNPNY        1     0
CATAATCCTAATCCTCCGACG     HNPNPPT        1     0
CATAATCCTAATCCTGCGCTT     HNPNPAL        1     0
CATAATCCTAATGAGCGTCCT     HNPNERP        1     0
CATAATCCTAATGCGCAGGAG     HNPNAQE        1     0
CATAATCCTAATTCGACGCGG     HNPNSTR        1     0
CATAATCCTACGACGGCGCCG     HNPTTAP        1     0
CATAATCCTACGAGTTCGTCG     HNPTSSS        1     0
CATAATCCTACGCAGAGGTCG     HNPTQRS        1     0
CATAATCCTACGCATCCTAAG     HNPTHPK        1     0
CATAATCCTACGCATTCTCCT     HNPTHSP        1     0
CATAATCCTACGCCGCGGACG     HNPTPRT        1     0
CATAATCCTACGCGGACAACG     HNPTRTT        1     0
CATAATCCTACGCGTCTGGCT     HNPTRLA        1     0
CATAATCCTACGCTGCAGTAT     HNPTLQY        1     0
CATAATCCTACGCTGCTGAGT     HNPTLLS        1     0
CATAATCCTACGGCGTATCAG     HNPTAYQ        1     0
CATAATCCTACGGGGACGGTT     HNPTGTV        1     0
CATAATCCTACGGGTCGTGAT     HNPTGRD        1     0
CATAATCCTACGTCGCCTGTT     HNPTSPV        1     0
CATAATCCTACGTCGCGTGTG     HNPTSRV        1     0
CATAATCCTACGTCGGAGCTG     HNPTSEL        1     0
CATAATCCTACTAATACGATG     HNPTNTM        1     0
CATAATCCTACTAATGTTGTT     HNPTNVV        1     0
CATAATCCTACTACTCTGCTT     HNPTTLL        1     0
CATAATCCTACTATTATTCCG     HNPTIIP        1     0
CATAATCCTACTCATCCTCAT     HNPTHPH        1     0
CATAATCCTACTCCTATTTCT     HNPTPIS        1     0
CATAATCCTACTCCTCGGTCT     HNPTPRS        1     0
CATAATCCTACTCGGCCTCAT     HNPTRPH        1     0
CATAATCCTACTCGGTATACG     HNPTRYT        1     0
CATAATCCTACTCTGGTTCCT     HNPTLVP        1     0
CATAATCCTACTGAGATTCGT     HNPTEIR        1     0
CATAATCCTACTGATTTGCCA     HNPTDLP        1     0
CATAATCCTACTGCGCCTCAT     HNPTAPH        1     0
CATAATCCTACTGCGTATCTT     HNPTAYL        1     0
CATAATCCTACTGCTCGTGAT     HNPTARD        1     0
CATAATCCTACTGCTGCGAGT     HNPTAAS        1     0
CATAATCCTACTGCTTATGCT     HNPTAYA        1     0
CATAATCCTACTGGTCTGATG     HNPTGLM        1     0
CATAATCCTACTTCTGTTTGG     HNPTSVW        1     0
CATAATCCTACTTGGATGAAT     HNPTWMN        1     0
CATAATCCTAGGCCTGCTGTG     HNPRPAV        1     0
CATAATCCTAGGGCGGAGGCG     HNPRAEA        1     0
CATAATCCTAGGGTGCCGCAG     HNPRVPQ        1     0
CATAATCCTAGGGTTCCTCCG     HNPRVPP        1     0
CATAATCCTAGTCAGCCTACG     HNPSQPT        1     0
CATAATCCTAGTCATCCTCTT     HNPSHPL        1     0
CATAATCCTAGTCCGCCTCGG     HNPSPPR        1     0
CATAATCCTAGTCTGCCTGGT     HNPSLPG        1     0
CATAATCCTAGTGCGCGTGCT     HNPSARA        1     0
CATAATCCTATGAGTGGTGTT     HNPMSGV        1     0
CATAATCCTATGCAGCGGCTG     HNPMQRL        1     0
CATAATCCTATGCGTCTTACG     HNPMRLT        1     0
CATAATCCTATGCTGAGGATG     HNPMLRM        1     0
CATAATCCTATGCTGCGTTGG     HNPMLRW        1     0
CATAATCCTATGGTTACGAGG     HNPMVTR        1     0
CATAATCCTATTAGGCCACTT     HNPIRPL        1     0
CATAATCCTATTGCGTATCCG     HNPIAYP        1     0
CATAATCCTCAGACGAATCCT     HNPQTNP        1     0
CATAATCCTCAGACGCCTTCT     HNPQTPS        1     0
CATAATCCTCAGAGGCCGCTG     HNPQRPL        1     0
CATAATCCTCAGAGTCCTCCG     HNPQSPP        1     0
CATAATCCTCAGCATCTTTCT     HNPQHLS        1     0
CATAATCCTCAGCATGATAGT     HNPQHDS        1     0
CATAATCCTCAGCATTGGAAT     HNPQHWN        1     0
CATAATCCTCAGCCTAGGGAT     HNPQPRD        1     0
CATAATCCTCAGCCTGTTGGG     HNPQPVG        1     0
CATAATCCTCAGCTTCTTCGT     HNPQLLR        1     0
CATAATCCTCAGGCGAATGAT     HNPQAND        1     0
CATAATCCTCAGGTTCCTCCT     HNPQVPP        1     0
CATAATCCTCAGGTTCGTGCT     HNPQVRA        1     0
CATAATCCTCAGTATTATACT     HNPQYYT        1     0
CATAATCCTCAGTATTATGAT     HNPQYYD        1     0
CATAATCCTCAGTCTACTCAG     HNPQSTQ        1     0
CATAATCCTCAGTCTCCGAGT     HNPQSPS        1     0
CATAATCCTCAGTTGGCGACT     HNPQLAT        1     0
CATAATCCTCATACGACGTCG     HNPHTTS        1     0
CATAATCCTCATACGCGTCCT     HNPHTRP        1     0
CATAATCCTCATACGTTTCAT     HNPHTFH        1     0
CATAATCCTCATACTTCTAAT     HNPHTSN        1     0
CATAATCCTCATAGTCAGGCT     HNPHSQA        1     0
CATAATCCTCATATGACTGAG     HNPHMTE        1     0
CATAATCCTCATATGCAGAAT     HNPHMQN        1     0
CATAATCCTCATCAGGTGACT     HNPHQVT        1     0
CATAATCCTCATCCCGCTATG     HNPHPAM        1     0
CATAATCCTCATCCGATTTCG     HNPHPIS        1     0
CATAATCCTCATCCGTCTGAT     HNPHPSD        1     0
CATAATCCTCATCCTCCTTTT     HNPHPPF        1     0
CATAATCCTCATCCTCTTACG     HNPHPLT        1     0
CATAATCCTCATCGGACGTAG     HNPHRTQ        1     0
CATAATCCTCATGCGCCTGGG     HNPHAPG        1     0
CATAATCCTCATGCTCCTGTT     HNPHAPV        1     0
CATAATCCTCATGGGATGCCT     HNPHGMP        1     0
CATAATCCTCATGTGCGGTGG     HNPHVRW        1     0
CATAATCCTCATGTTGCTCTG     HNPHVAL        1     0
CATAATCCTCATGTTTTTGTG     HNPHVFV        1     0
CATAATCCTCATTTGCCTCCT     HNPHLPP        1     0
CATAATCCTCCGACGCTTACT     HNPPTLT        1     0
CATAATCCTCCGACTGCTTTT     HNPPTAF        1     0
CATAATCCTCCGATGATTGAT     HNPPMID        1     0
CATAATCCTCCGATGATTGGT     HNPPMIG        1     0
CATAATCCTCCGATTCCGCTT     HNPPIPL        1     0
CATAATCCTCCGCAGCATGTT     HNPPQHV        1     0
CATAATCCTCCGCAGCCGATT     HNPPQPI        1     0
CATAATCCTCCGCAGCGGTCT     HNPPQRS        1     0
CATAATCCTCCGCATAATCAG     HNPPHNQ        1     0
CATAATCCTCCGCATGCTGAT     HNPPHAD        1     0
CATAATCCTCCGCCTGTGGGG     HNPPPVG        1     0
CATAATCCTCCGCGTCATTAT     HNPPRHY        1     0
CATAATCCTCCGCGTGGTGCG     HNPPRGA        1     0
CATAATCCTCCGCTGCCTCTT     HNPPLPL        1     0
CATAATCCTCCGGCGTCTTGT     HNPPASC        1     0
CATAATCCTCCGGCTCAGTCG     HNPPAQS        1     0
CATAATCCTCCGGCTTTGTCG     HNPPALS        1     0
CATAATCCTCCGGTGTATCCG     HNPPVYP        1     0
CATAATCCTCCGGTTCAGTAT     HNPPVQY        1     0
CATAATCCTCCGTCTAATCAG     HNPPSNQ        1     0
CATAATCCTCCGTCTCTGTTT     HNPPSLF        1     0
CATAATCCTCCGTGTGATACG     HNPPCDT        1     0
CATAATCCTCCGTTGTCTACT     HNPPLST        1     0
CATAATCCTCCGTTTCCTCAT     HNPPFPH        1     0
CATAATCCTCCTAATAGTGTT     HNPPNSV        1     0
CATAATCCTCCTACGAATTCG     HNPPTNS        1     0
CATAATCCTCCTACGCGTACG     HNPPTRT        1     0
CATAATCCTCCTAGGCCTTAT     HNPPRPY        1     0
CATAATCCTCCTAGGTCTGCT     HNPPRSA        1     0
CATAATCCTCCTAGTATGAGT     HNPPSMS        1     0
CATAATCCTCCTCAGCTTAAG     HNPPQLK        1     0
CATAATCCTCCTCAGGGTCAG     HNPPQGQ        1     0
CATAATCCTCCTCAGGTTACT     HNPPQVT        1     0
CATAATCCTCCTCATCCTGCG     HNPPHPA        1     0
CATAATCCTCCTCATCGTAAT     HNPPHRN        1     0
CATAATCCTCCTCATGCGCCT     HNPPHAP        1     0
CATAATCCTCCTCCGAATATT     HNPPPNI        1     0
CATAATCCTCCTCCGACTTTG     HNPPPTL        1     0
CATAATCCTCCTCCGATTAAT     HNPPPIN        1     0
CATAATCCTCCTCCGTATTTT     HNPPPYF        1     0
CATAATCCTCCTCCTACTTAT     HNPPPTY        1     0
CATAATCCTCCTCCTATGCCG     HNPPPMP        1     0
CATAATCCTCCTCCTATGTTG     HNPPPML        1     0
CATAATCCTCCTCCTCAGCCT     HNPPPQP        1     0
CATAATCCTCCTCCTCAGTCT     HNPPPQS        1     0
CATAATCCTCCTCCTTGGAAG     HNPPPWK        1     0
CATAATCCTCCTCGTCAGCTG     HNPPRQL        1     0
CATAATCCTCCTCTTCCTCCG     HNPPLPP        1     0
CATAATCCTCCTCTTGAGCGT     HNPPLER        1     0
CATAATCCTCCTGAGTCGACT     HNPPEST        1     0
CATAATCCTCCTGTGTCTCAT     HNPPVSH        1     0
CATAATCCTCCTGTTACTTAT     HNPPVTY        1     0
CATAATCCTCCTTATGCGCTG     HNPPYAL        1     0
CATAATCCTCCTTCTCCTCCG     HNPPSPP        1     0
CATAATCCTCCTTCTTGGTCT     HNPPSWS        1     0
CATAATCCTCCTTGGTGTTGT     HNPPWCC        1     0
CATAATCCTCGGATGCAGTCT     HNPRMQS        1     0
CATAATCCTCGGATTGCGACT     HNPRIAT        1     0
CATAATCCTCGGCAGATTAGT     HNPRQIS        1     0
CATAATCCTCGGCCTCATGCT     HNPRPHA        1     0
CATAATCCTCGGGTTGCGCTT     HNPRVAL        1     0
CATAATCCTCGGTCTGCTATG     HNPRSAM        1     0
CATAATCCTCGTAGTACGGAG     HNPRSTE        1     0
CATAATCCTCGTCCTCTGAGT     HNPRPLS        1     0
CATAATCCTCGTCTGCTGATT     HNPRLLI        1     0
CATAATCCTCGTCTGGCGCTT     HNPRLAL        1     0
CATAATCCTCGTCTTCCTCAT     HNPRLPH        1     0
CATAATCCTCGTGTTACGCCT     HNPRVTP        1     0
CATAATCCTCGTTGTTGGGAT     HNPRCWD        1     0
CATAATCCTCTGACTAATCTT     HNPLTNL        1     0
CATAATCCTCTGCATAGGCAT     HNPLHRH        1     0
CATAATCCTCTGCATGCTGTG     HNPLHAV        1     0
CATAATCCTCTGCCGGCGCTT     HNPLPAL        1     0
CATAATCCTCTGCTGATTAGG     HNPLLIR        1     0
CATAATCCTCTGCTGCATCCT     HNPLLHP        1     0
CATAATCCTCTGCTTGCGACG     HNPLLAT        1     0
CATAATCCTCTGGCTCCTGCT     HNPLAPA        1     0
CATAATCCTCTGGCTGCGTTT     HNPLAAF        1     0
CATAATCCTCTTAATCAGAGT     HNPLNQS        1     0
CATAATCCTCTTACGGTGCCG     HNPLTVP        1     0
CATAATCCTCTTACTAAGTCG     HNPLTKS        1     0
CATAATCCTCTTAGGCAGACT     HNPLRQT        1     0
CATAATCCTCTTCAGACGAAG     HNPLQTK        1     0
CATAATCCTCTTCCGAATATG     HNPLPNM        1     0
CATAATCCTCTTCCGCCGGTT     HNPLPPV        1     0
CATAATCCTCTTCCTGGTGCT     HNPLPGA        1     0
CATAATCCTCTTCTTTATCCG     HNPLLYP        1     0
CATAATCCTCTTGCTCGGCCT     HNPLARP        1     0
CATAATCCTGAGACTCTTTAT     HNPETLY        1     0
CATAATCCTGAGACTGCGGCG     HNPETAA        1     0
CATAATCCTGAGCCGGGGACT     HNPEPGT        1     0
CATAATCCTGAGCGTAGGATG     HNPERRM        1     0
CATAATCCTGAGCTTCCTAAT     HNPELPN        1     0
CATAATCCTGAGTAGCTGGCG     HNPEQLA        1     0
CATAATCCTGAGTCGTTGCTT     HNPESLL        1     0
CATAATCCTGAGTTGCATTAT     HNPELHY        1     0
CATAATCCTGATACTATGCCT     HNPDTMP        1     0
CATAATCCTGATACTGTGCCG     HNPDTVP        1     0
CATAATCCTGATATTGTGCAT     HNPDIVH        1     0
CATAATCCTGATATTTCGCAT     HNPDISH        1     0
CATAATCCTGATCAGCCTCTT     HNPDQPL        1     0
CATAATCCTGATCATCTGGTT     HNPDHLV        1     0
CATAATCCTGATCCTCAGCGT     HNPDPQR        1     0
CATAATCCTGATCGGACTCTG     HNPDRTL        1     0
CATAATCCTGATCTGTCGCAG     HNPDLSQ        1     0
CATAATCCTGATCTTAGTGTG     HNPDLSV        1     0
CATAATCCTGATGTGCTGCCT     HNPDVLP        1     0
CATAATCCTGATTTGAGGCCT     HNPDLRP        1     0
CATAATCCTGCATATCCTGAG     HNPAYPE        1     0
CATAATCCTGCGACTCCTACG     HNPATPT        1     0
CATAATCCTGCGCAGTGGGAT     HNPAQWD        1     0
CATAATCCTGCGCCGCATTAG     HNPAPHQ        1     0
CATAATCCTGCGCCGCCTTGG     HNPAPPW        1     0
CATAATCCTGCGCCTCCTACT     HNPAPPT        1     0
CATAATCCTGCGCGGCTTTGG     HNPARLW        1     0
CATAATCCTGCGCTTCTGAAT     HNPALLN        1     0
CATAATCCTGCGGCGATGCAT     HNPAAMH        1     0
CATAATCCTGCGGCGGATCCG     HNPAADP        1     0
CATAATCCTGCGGGTGTGCGT     HNPAGVR        1     0
CATAATCCTGCGTCTCAGCCG     HNPASQP        1     0
CATAATCCTGCGTGGTCTACG     HNPAWST        1     0
CATAATCCTGCGTTGTCTCTT     HNPALSL        1     0
CATAATCCTGCTAATCGTCTG     HNPANRL        1     0
CATAATCCTGCTAGTACGCCT     HNPASTP        1     0
CATAATCCTGCTCAGGCTCCT     HNPAQAP        1     0
CATAATCCTGCTCCGTGTGTG     HNPAPCV        1     0
CATAATCCTGCTCCTAGGAAG     HNPAPRK        1     0
CATAATCCTGCTCCTGATTCG     HNPAPDS        1     0
CATAATCCTGCTCGGCTTAGT     HNPARLS        1     0
CATAATCCTGCTCGTGTTATG     HNPARVM        1     0
CATAATCCTGCTCTTAGTTCG     HNPALSS        1     0
CATAATCCTGCTCTTATGCTG     HNPALML        1     0
CATAATCCTGCTCTTGGGCCT     HNPALGP        1     0
CATAATCCTGCTCTTTTGGCG     HNPALLA        1     0
CATAATCCTGCTGAGACTCTT     HNPAETL        1     0
CATAATCCTGCTGCTCTTCGT     HNPAALR        1     0
CATAATCCTGCTGTTAGTAAT     HNPAVSN        1     0
CATAATCCTGGGCCGATGCAT     HNPGPMH        1     0
CATAATCCTGGGCCTCGTACG     HNPGPRT        1     0
CATAATCCTGGGCTTAATGCT     HNPGLNA        1     0
CATAATCCTGGGCTTCCGGGG     HNPGLPG        1     0
CATAATCCTGGGGCGTTGGAG     HNPGALE        1     0
CATAATCCTGGGGGTACGCTG     HNPGGTL        1     0
CATAATCCTGGGGGTGCGTCT     HNPGGAS        1     0
CATAATCCTGGGGTGAGGCAT     HNPGVRH        1     0
CATAATCCTGGTACGGCGACT     HNPGTAT        1     0
CATAATCCTGGTATGCCTATT     HNPGMPI        1     0
CATAATCCTGGTATGTCGCTT     HNPGMSL        1     0
CATAATCCTGGTCAGCCTACT     HNPGQPT        1     0
CATAATCCTGGTCCGATTCGG     HNPGPIR        1     0
CATAATCCTGGTGCGCCACGG     HNPGAPR        1     0
CATAATCCTGGTTCGCCTTCG     HNPGSPS        1     0
CATAATCCTGGTTGGCGGGCT     HNPGWRA        1     0
CATAATCCTGTGACTAATGTG     HNPVTNV        1     0
CATAATCCTGTGACTCTGTGT     HNPVTLC        1     0
CATAATCCTGTGACTTCGCTG     HNPVTSL        1     0
CATAATCCTGTGAGGCATTTT     HNPVRHF        1     0
CATAATCCTGTGATTCTGGTT     HNPVILV        1     0
CATAATCCTGTGCATGAGTGG     HNPVHEW        1     0
CATAATCCTGTGCCTACTTAG     HNPVPTQ        1     0
CATAATCCTGTGCGGACGAAT     HNPVRTN        1     0
CATAATCCTGTGCGTTGGCAT     HNPVRWH        1     0
CATAATCCTGTGGTTGAGAAG     HNPVVEK        1     0
CATAATCCTGTTATTGCGCGG     HNPVIAR        1     0
CATAATCCTGTTATTTCGACG     HNPVIST        1     0
CATAATCCTGTTCATAGTTGG     HNPVHSW        1     0
CATAATCCTGTTCGGCATGGG     HNPVRHG        1     0
CATAATCCTGTTCGTACTGTT     HNPVRTV        1     0
CATAATCCTGTTCTTTCGCAG     HNPVLSQ        1     0
CATAATCCTGTTGCGTGTGTG     HNPVACV        1     0
CATAATCCTGTTGCTTGGAGG     HNPVAWR        1     0
CATAATCCTGTTGTGAATTAT     HNPVVNY        1     0
CATAATCCTTAGAATGCGACT     HNPQNAT        1     0
CATAATCCTTAGATGGTTGCG     HNPQMVA        1     0
CATAATCCTTAGGTGCATAAT     HNPQVHN        1     0
CATAATCCTTATATGCTGATG     HNPYMLM        1     0
CATAATCCTTATATTCCGTGG     HNPYIPW        1     0
CATAATCCTTATCAGATGCTT     HNPYQML        1     0
CATAATCCTTATCATACGGCG     HNPYHTA        1     0
CATAATCCTTATGATATTAAT     HNPYDIN        1     0
CATAATCCTTATGTGCGTTAT     HNPYVRY        1     0
CATAATCCTTCGACGCCTGGT     HNPSTPG        1     0
CATAATCCTTCGATGAATCAG     HNPSMNQ        1     0
CATAATCCTTCGCAGGCTACT     HNPSQAT        1     0
CATAATCCTTCGCTGCTTGCG     HNPSLLA        1     0
CATAATCCTTCGTATAGGAGT     HNPSYRS        1     0
CATAATCCTTCTCCGTCTACG     HNPSPST        1     0
CATAATCCTTCTCGGACTCCT     HNPSRTP        1     0
CATAATCCTTCTCTTTCGCCT     HNPSLSP        1     0
CATAATCCTTCTGCGCCGTGG     HNPSAPW        1     0
CATAATCCTTCTTATCATCGG     HNPSYHR        1     0
CATAATCCTTCTTATCCTAGG     HNPSYPR        1     0
CATAATCCTTGGAAGCGGCCT     HNPWKRP        1     0
CATAATCCTTGGGTTAAGCTG     HNPWVKL        1     0
CATAATCCTTGTGGTCAGGTT     HNPCGQV        1     0
CATAATCCTTTGAATCCGTCG     HNPLNPS        1     0
CATAATCCTTTGCTGCGGCAT     HNPLLRH        1     0
CATAATCCTTTGCTTTTGTTT     HNPLLLF        1     0
CATAATCCTTTGTCTCTGCGT     HNPLSLR        1     0
CATAATCGGAATATTCATTGG     HNRNIHW        1     0
CATAATCGGAATCTTATTTCG     HNRNLIS        1     0
CATAATCGGAATGTGATGAAT     HNRNVMN        1     0
CATAATCGGACGATGGCTCCT     HNRTMAP        1     0
CATAATCGGACGATTCTGCCT     HNRTILP        1     0
CATAATCGGACGCCTACGACG     HNRTPTT        1     0
CATAATCGGACGCTGCCTACG     HNRTLPT        1     0
CATAATCGGACGCTGCTGTAT     HNRTLLY        1     0
CATAATCGGACGGAGGATTGT     HNRTEDC        1     0
CATAATCGGACGGCTCCTTGG     HNRTAPW        1     0
CATAATCGGACGGTTCATTGG     HNRTVHW        1     0
CATAATCGGACGTATCTGTGG     HNRTYLW        1     0
CATAATCGGACGTGGCCGGCT     HNRTWPA        1     0
CATAATCGGACGTTGCCTCAT     HNRTLPH        1     0
CATAATCGGACGTTGTGTACT     HNRTLCT        1     0
CATAATCGGACTATGCCGGAT     HNRTMPD        1     0
CATAATCGGACTATGGTGATT     HNRTMVI        1     0
CATAATCGGACTATTCATCCT     HNRTIHP        1     0
CATAATCGGACTATTGCGTTT     HNRTIAF        1     0
CATAATCGGACTCAGGCTCAG     HNRTQAQ        1     0
CATAATCGGAGTACTCATCTT     HNRSTHL        1     0
CATAATCGGAGTTATGTGATG     HNRSYVM        1     0
CATAATCGGATGACTATGGAT     HNRMTMD        1     0
CATAATCGGATGATGCTTGTG     HNRMMLV        1     0
CATAATCGGATGCAGATTGCT     HNRMQIA        1     0
CATAATCGGATGCTGCATACT     HNRMLHT        1     0
CATAATCGGATGTCGCATGGT     HNRMSHG        1     0
CATAATCGGATTAAGCTTTAT     HNRIKLY        1     0
CATAATCGGATTACTGTGCCT     HNRITVP        1     0
CATAATCGGATTCAGACGGCT     HNRIQTA        1     0
CATAATCGGATTCAGCCGATG     HNRIQPM        1     0
CATAATCGGATTCCGCCTTAT     HNRIPPY        1     0
CATAATCGGATTCCGGGTTTT     HNRIPGF        1     0
CATAATCGGATTGCGCCTTCG     HNRIAPS        1     0
CATAATCGGATTGCGTTGAAG     HNRIALK        1     0
CATAATCGGATTTCGCTTCCT     HNRISLP        1     0
CATAATCGGATTTCTTGGGGT     HNRISWG        1     0
CATAATCGGATTTTTATTCAG     HNRIFIQ        1     0
CATAATCGGCAGATTTCTCCG     HNRQISP        1     0
CATAATCGGCAGCTTTCTCCG     HNRQLSP        1     0
CATAATCGGCAGGCTCCGTAT     HNRQAPY        1     0
CATAATCGGCATAATGCTCTG     HNRHNAL        1     0
CATAATCGGCATACTGTTTAT     HNRHTVY        1     0
CATAATCGGCATCCTTCTGGT     HNRHPSG        1     0
CATAATCGGCATCTGTGTCAG     HNRHLCQ        1     0
CATAATCGGCATCTTACTCCG     HNRHLTP        1     0
CATAATCGGCATCTTCCGGTT     HNRHLPV        1     0
CATAATCGGCATGATACGCGT     HNRHDTR        1     0
CATAATCGGCATGATACGGCT     HNRHDTA        1     0
CATAATCGGCATGTGCTTCGT     HNRHVLR        1     0
CATAATCGGCATGTGGCTTCG     HNRHVAS        1     0
CATAATCGGCATTATAGTTGG     HNRHYSW        1     0
CATAATCGGCATTGTCATCAG     HNRHCHQ        1     0
CATAATCGGCCGCTTCTGTGG     HNRPLLW        1     0
CATAATCGGCCTATGCAGTAT     HNRPMQY        1     0
CATAATCGGCCTCATACGTAT     HNRPHTY        1     0
CATAATCGGCCTCATCAGTTG     HNRPHQL        1     0
CATAATCGGCCTCCTAAGTGG     HNRPPKW        1     0
CATAATCGGCCTCCTATGTCT     HNRPPMS        1     0
CATAATCGGCCTCCTCATCAG     HNRPPHQ        1     0
CATAATCGGCCTCCTTGTAGT     HNRPPCS        1     0
CATAATCGGCCTGATAGGAAT     HNRPDRN        1     0
CATAATCGGCCTGCGTGGCAG     HNRPAWQ        1     0
CATAATCGGCCTGTGCATATG     HNRPVHM        1     0
CATAATCGGCCTGTTCTGACG     HNRPVLT        1     0
CATAATCGGCCTGTTGATCCG     HNRPVDP        1     0
CATAATCGGCCTTTTGTGCAG     HNRPFVQ        1     0
CATAATCGGCTGATTAATGTT     HNRLINV        1     0
CATAATCGGCTGATTTGGCAT     HNRLIWH        1     0
CATAATCGGCTGCCTCATACG     HNRLPHT        1     0
CATAATCGGCTGCCTTAGACG     HNRLPQT        1     0
CATAATCGGCTGCCTTTTACG     HNRLPFT        1     0
CATAATCGGCTGCTGCATGCT     HNRLLHA        1     0
CATAATCGGCTGCTGGAGGCT     HNRLLEA        1     0
CATAATCGGCTGGCGTGGCTT     HNRLAWL        1     0
CATAATCGGCTGGCTGCTGTT     HNRLAAV        1     0
CATAATCGGCTGGCTGGTCCG     HNRLAGP        1     0
CATAATCGGCTGGGGCAGAAT     HNRLGQN        1     0
CATAATCGGCTGGTGCTTACG     HNRLVLT        1     0
CATAATCGGCTGGTTCTGTCG     HNRLVLS        1     0
CATAATCGGCTGTTGTATTCT     HNRLLYS        1     0
CATAATCGGCTTCAGCTTACG     HNRLQLT        1     0
CATAATCGGCTTCATCATGGG     HNRLHHG        1     0
CATAATCGGCTTCTGGCGATT     HNRLLAI        1     0
CATAATCGGCTTCTTGCTATG     HNRLLAM        1     0
CATAATCGGCTTGATCGGACG     HNRLDRT        1     0
CATAATCGGCTTGCTGTGCAG     HNRLAVQ        1     0
CATAATCGGCTTTCGTTTACG     HNRLSFT        1     0
CATAATCGGGAGACGGCTAAT     HNRETAN        1     0
CATAATCGGGAGACTCAGAAT     HNRETQN        1     0
CATAATCGGGAGCATGATAAG     HNREHDK        1     0
CATAATCGGGAGCTGATTGTG     HNRELIV        1     0
CATAATCGGGAGCTGCGGACT     HNRELRT        1     0
CATAATCGGGAGCTTCCTCCG     HNRELPP        1     0
CATAATCGGGAGCTTTTTCCG     HNRELFP        1     0
CATAATCGGGAGTGTACGCCT     HNRECTP        1     0
CATAATCGGGAGTTGGCGACT     HNRELAT        1     0
CATAATCGGGATAAGCCGTCG     HNRDKPS        1     0
CATAATCGGGATACTGAGGTT     HNRDTEV        1     0
CATAATCGGGATACTTGGTTT     HNRDTWF        1     0
CATAATCGGGATAGTGGGGGT     HNRDSGG        1     0
CATAATCGGGATCAGTCTTAT     HNRDQSY        1     0
CATAATCGGGATCATCAGCTT     HNRDHQL        1     0
CATAATCGGGATCATGTTTCT     HNRDHVS        1     0
CATAATCGGGATCCGGGGGAG     HNRDPGE        1     0
CATAATCGGGATCGTGCGCCG     HNRDRAP        1     0
CATAATCGGGATCGTTCTATG     HNRDRSM        1     0
CATAATCGGGATGCGACGTGT     HNRDATC        1     0
CATAATCGGGATGCGCGGGCT     HNRDARA        1     0
CATAATCGGGATTATTCTGCG     HNRDYSA        1     0
CATAATCGGGCGCAGATGCAG     HNRAQMQ        1     0
CATAATCGGGCGCAGTGTGCT     HNRAQCA        1     0
CATAATCGGGCGCATATTCCT     HNRAHIP        1     0
CATAATCGGGCGCTGATGTCT     HNRALMS        1     0
CATAATCGGGCGCTGTCGTAG     HNRALSQ        1     0
CATAATCGGGCGCTTCCTCAG     HNRALPQ        1     0
CATAATCGGGCGCTTCTGCGT     HNRALLR        1     0
CATAATCGGGCGTATACTACG     HNRAYTT        1     0
CATAATCGGGCGTCTCAGGTG     HNRASQV        1     0
CATAATCGGGCTACGTTGGCT     HNRATLA        1     0
CATAATCGGGCTACTACGGCT     HNRATTA        1     0
CATAATCGGGCTATTACGCAT     HNRAITH        1     0
CATAATCGGGCTATTAGTGCT     HNRAISA        1     0
CATAATCGGGCTATTTTGAAT     HNRAILN        1     0
CATAATCGGGCTCCTAGTCCT     HNRAPSP        1     0
CATAATCGGGCTCCTGATTCG     HNRAPDS        1     0
CATAATCGGGCTCTGTATCCT     HNRALYP        1     0
CATAATCGGGCTGAGCTGGCT     HNRAELA        1     0
CATAATCGGGCTGTTAATCAG     HNRAVNQ        1     0
CATAATCGGGGGCAGGATACT     HNRGQDT        1     0
CATAATCGGGGGGCTGCGCCG     HNRGAAP        1     0
CATAATCGGGGGTATTTTCTG     HNRGYFL        1     0
CATAATCGGGGTACTCTTCAG     HNRGTLQ        1     0
CATAATCGGGGTACTTGGCCG     HNRGTWP        1     0
CATAATCGGGGTCATTCTGAG     HNRGHSE        1     0
CATAATCGGGGTGAGGTGTCG     HNRGEVS        1     0
CATAATCGGGGTGATCTGCCG     HNRGDLP        1     0
CATAATCGGGTGCAGCCTCTT     HNRVQPL        1     0
CATAATCGGGTGCATCCTGTT     HNRVHPV        1     0
CATAATCGGGTGCATGGTCCT     HNRVHGP        1     0
CATAATCGGGTGCTGACTGCG     HNRVLTA        1     0
CATAATCGGGTGGGGCATCTG     HNRVGHL        1     0
CATAATCGGGTTACGGAGGCT     HNRVTEA        1     0
CATAATCGGGTTATGACGTTT     HNRVMTF        1     0
CATAATCGGGTTCATTGGGGT     HNRVHWG        1     0
CATAATCGGGTTGGGACGGGG     HNRVGTG        1     0
CATAATCGGGTTGGTACTGTG     HNRVGTV        1     0
CATAATCGGTATCAGGATTCG     HNRYQDS        1     0
CATAATCGGTATGAGCGTCCT     HNRYERP        1     0
CATAATCGGTATGCGCCTACG     HNRYAPT        1     0
CATAATCGGTCGCATCAGCAG     HNRSHQQ        1     0
CATAATCGGTCGCATGAGACT     HNRSHET        1     0
CATAATCGGTCGCTTAATACG     HNRSLNT        1     0
CATAATCGGTCGCTTCTGTAT     HNRSLLY        1     0
CATAATCGGTCGGATGAGCAT     HNRSDEH        1     0
CATAATCGGTCGGGGCCGCCT     HNRSGPP        1     0
CATAATCGGTCGTGGTCTGAG     HNRSWSE        1     0
CATAATCGGTCTCATCCGCCT     HNRSHPP        1     0
CATAATCGGTCTGCTGTTATT     HNRSAVI        1     0
CATAATCGGTCTGGGGATTGT     HNRSGDC        1     0
CATAATCGGTCTGTTATTTGT     HNRSVIC        1     0
CATAATCGGTGGTATTGGGAG     HNRWYWE        1     0
CATAATCGGTGGTTTCCTGTG     HNRWFPV        1     0
CATAATCGGTGTGCTGGTTCT     HNRCAGS        1     0
CATAATCGGTTGACTGTTGCG     HNRLTVA        1     0
CATAATCGGTTGCAGTATGAT     HNRLQYD        1     0
CATAATCGGTTGCCGTGGGTG     HNRLPWV        1     0
CATAATCGGTTGCTGGTTGTT     HNRLLVV        1     0
CATAATCGGTTGGAGCAGGTG     HNRLEQV        1     0
CATAATCGGTTGGCTTTGTAG     HNRLALQ        1     0
CATAATCGGTTGTTGATGGCT     HNRLLMA        1     0
CATAATCGGTTTAATGAGGAT     HNRFNED        1     0
CATAATCGGTTTCAGTCTCAT     HNRFQSH        1     0
CATAATCGTAATAGTGATTAT     HNRNSDY        1     0
CATAATCGTAATCCTGCTACG     HNRNPAT        1     0
CATAATCGTAATGCGCTGGCG     HNRNALA        1     0
CATAATCGTACGACGTTGATT     HNRTTLI        1     0
CATAATCGTACGCCTCAGATT     HNRTPQI        1     0
CATAATCGTACGCCTCAGGCG     HNRTPQA        1     0
CATAATCGTACGCCTGTGCCT     HNRTPVP        1     0
CATAATCGTACGCCTTATATG     HNRTPYM        1     0
CATAATCGTACGGATATTAAT     HNRTDIN        1     0
CATAATCGTACGTATTTGCCG     HNRTYLP        1     0
CATAATCGTACTAATGATGTG     HNRTNDV        1     0
CATAATCGTACTATGACTATT     HNRTMTI        1     0
CATAATCGTACTCATCCTATG     HNRTHPM        1     0
CATAATCGTACTCATGCTTGG     HNRTHAW        1     0
CATAATCGTACTCCGCCTCCG     HNRTPPP        1     0
CATAATCGTACTCCTCATTTG     HNRTPHL        1     0
CATAATCGTACTCCTGCGAGT     HNRTPAS        1     0
CATAATCGTACTTTGACTACT     HNRTLTT        1     0
CATAATCGTAGTCCTTATCCG     HNRSPYP        1     0
CATAATCGTATGACTTCGATG     HNRMTSM        1     0
CATAATCGTATGGGGGTTATG     HNRMGVM        1     0
CATAATCGTATGTCGATTTTT     HNRMSIF        1     0
CATAATCGTATGTCGCAACCT     HNRMSQP        1     0
CATAATCGTATTCTGAATCTG     HNRILNL        1     0
CATAATCGTATTGTTACGTCT     HNRIVTS        1     0
CATAATCGTCAGCCGCATTTT     HNRQPHF        1     0
CATAATCGTCAGGATGCTGCT     HNRQDAA        1     0
CATAATCGTCATCAGCTTCCG     HNRHQLP        1     0
CATAATCGTCCGAATAATCCG     HNRPNNP        1     0
CATAATCGTCCGACGTAGATT     HNRPTQI        1     0
CATAATCGTCCGACTCATCTG     HNRPTHL        1     0
CATAATCGTCCGAGTACACCG     HNRPSTP        1     0
CATAATCGTCCGATTAAGCCG     HNRPIKP        1     0
CATAATCGTCCGCAGCCTATT     HNRPQPI        1     0
CATAATCGTCCGCCGATGGTT     HNRPPMV        1     0
CATAATCGTCCGCCGTTTAGT     HNRPPFS        1     0
CATAATCGTCCGCCTCCTGTG     HNRPPPV        1     0
CATAATCGTCCGCTTTCTCCT     HNRPLSP        1     0
CATAATCGTCCGGTGCTTCCT     HNRPVLP        1     0
CATAATCGTCCTACGAATTTT     HNRPTNF        1     0
CATAATCGTCCTCATCCTCTG     HNRPHPL        1     0
CATAATCGTCCTCTTCCTCAG     HNRPLPQ        1     0
CATAATCGTCCTCTTGCGGGG     HNRPLAG        1     0
CATAATCGTCCTGCTCCGCTG     HNRPAPL        1     0
CATAATCGTCCTGCTGCTACT     HNRPAAT        1     0
CATAATCGTCCTGGTCAGCCT     HNRPGQP        1     0
CATAATCGTCCTGTGCCGCTG     HNRPVPL        1     0
CATAATCGTCTGATTACGCAG     HNRLITQ        1     0
CATAATCGTCTGCCTCAGGAT     HNRLPQD        1     0
CATAATCGTCTGCGGGTGTGT     HNRLRVC        1     0
CATAATCGTCTGCTGTATGCG     HNRLLYA        1     0
CATAATCGTCTGGAGCATTGT     HNRLEHC        1     0
CATAATCGTCTGTCTAAGGGG     HNRLSKG        1     0
CATAATCGTCTGTCTACGCAG     HNRLSTQ        1     0
CATAATCGTCTGTTTGTGTCG     HNRLFVS        1     0
CATAATCGTCTTAATTCGCTG     HNRLNSL        1     0
CATAATCGTCTTGTTGTGTAT     HNRLVVY        1     0
CATAATCGTCTTTCTCCGCAT     HNRLSPH        1     0
CATAATCGTGAGGCTAATATT     HNREANI        1     0
CATAATCGTGAGGCTCCTTCG     HNREAPS        1     0
CATAATCGTGAGGTTACTCCT     HNREVTP        1     0
CATAATCGTGATACGGATACT     HNRDTDT        1     0
CATAATCGTGATCCGCATCTG     HNRDPHL        1     0
CATAATCGTGATCCGCTTAAT     HNRDPLN        1     0
CATAATCGTGATCTTCTTGTG     HNRDLLV        1     0
CATAATCGTGATGAGCCGAAT     HNRDEPN        1     0
CATAATCGTGATGCTATTCCG     HNRDAIP        1     0
CATAATCGTGATGCTTGTATG     HNRDACM        1     0
CATAATCGTGATGGTCTTGTT     HNRDGLV        1     0
CATAATCGTGCGACTCATCTT     HNRATHL        1     0
CATAATCGTGCGCATAGTATG     HNRAHSM        1     0
CATAATCGTGCGTCTTCTTCG     HNRASSS        1     0
CATAATCGTGCGTTGTCTCCT     HNRALSP        1     0
CATAATCGTGCTCCTCGGATT     HNRAPRI        1     0
CATAATCGTGCTGGGCCTGCG     HNRAGPA        1     0
CATAATCGTGGGATGACTCTG     HNRGMTL        1     0
CATAATCGTGGGCCGGCTACG     HNRGPAT        1     0
CATAATCGTGGGCCTCATTCG     HNRGPHS        1     0
CATAATCGTGGGTCGCATATT     HNRGSHI        1     0
CATAATCGTGTGCATCTTGTG     HNRVHLV        1     0
CATAATCGTGTGCTTTATCTG     HNRVLYL        1     0
CATAATCGTGTTCTGATGCGG     HNRVLMR        1     0
CATAATCGTGTTGCGCATCAT     HNRVAHH        1     0
CATAATCGTTATGCTCTGCAG     HNRYALQ        1     0
CATAATCGTTCGCAGCCTCCT     HNRSQPP        1     0
CATAATCGTTCGGAGACTCCG     HNRSETP        1     0
CATAATCGTTTGGCGCTTAAT     HNRLALN        1     0
CATAATCGTTTTCCTCCGAGT     HNRFPPS        1     0
CATAATCGTTTTTCTGATTCG     HNRFSDS        1     0
CATAATCTAGCTCCGGGGCAT     HNLAPGH        1     0
CATAATCTGAAGATGATGTCG     HNLKMMS        1     0
CATAATCTGAAGATGCATTCT     HNLKMHS        1     0
CATAATCTGAAGCATGCTAAT     HNLKHAN        1     0
CATAATCTGAAGGGTCTGCCT     HNLKGLP        1     0
CATAATCTGAAGGTGCCGGTG     HNLKVPV        1     0
CATAATCTGAATACGATTCGT     HNLNTIR        1     0
CATAATCTGAATACTGTGACT     HNLNTVT        1     0
CATAATCTGAATAGTAAGGTG     HNLNSKV        1     0
CATAATCTGAATAGTATGGTT     HNLNSMV        1     0
CATAATCTGAATCCGAATAAT     HNLNPNN        1     0
CATAATCTGAATCCTCTTCCG     HNLNPLP        1     0
CATAATCTGAATCTTACGCAT     HNLNLTH        1     0
CATAATCTGAATCTTTTTGCG     HNLNLFA        1     0
CATAATCTGAATGATCTGACG     HNLNDLT        1     0
CATAATCTGACGAAGGATGCG     HNLTKDA        1     0
CATAATCTGACGACTAATCAT     HNLTTNH        1     0
CATAATCTGACGCATTATCAG     HNLTHYQ        1     0
CATAATCTGACGCCGCCTCTG     HNLTPPL        1     0
CATAATCTGACGCCGGAGGTG     HNLTPEV        1     0
CATAATCTGACGCCTCAGCCT     HNLTPQP        1     0
CATAATCTGACGCCTCCTGCG     HNLTPPA        1     0
CATAATCTGACGCGGCTGCAT     HNLTRLH        1     0
CATAATCTGACGTCGCCTCCG     HNLTSPP        1     0
CATAATCTGACGTCTTGGTCG     HNLTSWS        1     0
CATAATCTGACTACGACGCGG     HNLTTTR        1     0
CATAATCTGACTACTCTGTAT     HNLTTLY        1     0
CATAATCTGACTAGTAAGTCT     HNLTSKS        1     0
CATAATCTGACTATGAGTACG     HNLTMST        1     0
CATAATCTGACTATTCTTACG     HNLTILT        1     0
CATAATCTGACTCATCCTGCG     HNLTHPA        1     0
CATAATCTGACTCCTGCTCCT     HNLTPAP        1     0
CATAATCTGACTCTGCCGCCG     HNLTLPP        1     0
CATAATCTGACTGGGCTTCCG     HNLTGLP        1     0
CATAATCTGACTGGGGCTACG     HNLTGAT        1     0
CATAATCTGACTGGTTTGCGT     HNLTGLR        1     0
CATAATCTGACTGTGATGAGG     HNLTVMR        1     0
CATAATCTGACTGTTCCTGCT     HNLTVPA        1     0
CATAATCTGACTTTGAGGCAT     HNLTLRH        1     0
CATAATCTGACTTTTATTTTG     HNLTFIL        1     0
CATAATCTGAGGCATGGGCCT     HNLRHGP        1     0
CATAATCTGAGGCTGCCTCCT     HNLRLPP        1     0
CATAATCTGAGGTCGCTGGAT     HNLRSLD        1     0
CATAATCTGAGTAATCTTATG     HNLSNLM        1     0
CATAATCTGAGTCAGACTCCG     HNLSQTP        1     0
CATAATCTGAGTCATCCTCGG     HNLSHPR        1     0
CATAATCTGAGTCCGCTGCCG     HNLSPLP        1     0
CATAATCTGAGTGATCTGAGG     HNLSDLR        1     0
CATAATCTGAGTGCGGGGCGT     HNLSAGR        1     0
CATAATCTGAGTGGGAATTGG     HNLSGNW        1     0
CATAATCTGAGTTCTATTGTG     HNLSSIV        1     0
CATAATCTGATGATGCAGCGT     HNLMMQR        1     0
CATAATCTGATGATTGTTCAG     HNLMIVQ        1     0
CATAATCTGATGCCTACGCGT     HNLMPTR        1     0
CATAATCTGATGCGTCCTCCT     HNLMRPP        1     0
CATAATCTGATGTGTGGTTAT     HNLMCGY        1     0
CATAATCTGATTCCGTAGACT     HNLIPQT        1     0
CATAATCTGATTCGTACGACG     HNLIRTT        1     0
CATAATCTGATTTCTAGGCAT     HNLISRH        1     0
CATAATCTGCAGAAGAATTGG     HNLQKNW        1     0
CATAATCTGCAGAGTCCTCAT     HNLQSPH        1     0
CATAATCTGCAGCCGCCGCCT     HNLQPPP        1     0
CATAATCTGCAGCCTAATGAT     HNLQPND        1     0
CATAATCTGCAGCCTGTGCGG     HNLQPVR        1     0
CATAATCTGCAGCCTTCTACG     HNLQPST        1     0
CATAATCTGCAGCGTTTTGCG     HNLQRFA        1     0
CATAATCTGCAGCTGCGTCTG     HNLQLRL        1     0
CATAATCTGCAGCTTCCTCGT     HNLQLPR        1     0
CATAATCTGCAGCTTCGTCAG     HNLQLRQ        1     0
CATAATCTGCAGCTTCTGACT     HNLQLLT        1     0
CATAATCTGCAGGAGAATCCT     HNLQENP        1     0
CATAATCTGCAGGCGCTGGTT     HNLQALV        1     0
CATAATCTGCAGTATCTTCCT     HNLQYLP        1     0
CATAATCTGCAGTGGCCTTTG     HNLQWPL        1     0
CATAATCTGCAGTGTCCGCTG     HNLQCPL        1     0
CATAATCTGCAGTTTCCTAAG     HNLQFPK        1     0
CATAATCTGCATACTAAGCCG     HNLHTKP        1     0
CATAATCTGCATACTGATAGT     HNLHTDS        1     0
CATAATCTGCATAGTCGGGAT     HNLHSRD        1     0
CATAATCTGCATAGTTATCAG     HNLHSYQ        1     0
CATAATCTGCATATGTCTGGT     HNLHMSG        1     0
CATAATCTGCATATTACTGCT     HNLHITA        1     0
CATAATCTGCATCCGAATCGT     HNLHPNR        1     0
CATAATCTGCATCCGCCTCGT     HNLHPPR        1     0
CATAATCTGCATCCGTTTGAT     HNLHPFD        1     0
CATAATCTGCATCGTATTAAG     HNLHRIK        1     0
CATAATCTGCATGATGAGCGG     HNLHDER        1     0
CATAATCTGCATGGTGCTCGG     HNLHGAR        1     0
CATAATCTGCATTCGACTCAG     HNLHSTQ        1     0
CATAATCTGCATTCTCCGAAT     HNLHSPN        1     0
CATAATCTGCCGACGCTTTTG     HNLPTLL        1     0
CATAATCTGCCGAGTAGGACG     HNLPSRT        1     0
CATAATCTGCCGATGACTAGT     HNLPMTS        1     0
CATAATCTGCCGATGGGTGAT     HNLPMGD        1     0
CATAATCTGCCGATGTTTGTG     HNLPMFV        1     0
CATAATCTGCCGATTCCGCTG     HNLPIPL        1     0
CATAATCTGCCGCAGCTGTGT     HNLPQLC        1     0
CATAATCTGCCGCAGTATAAT     HNLPQYN        1     0
CATAATCTGCCGCAGTGGCCT     HNLPQWP        1     0
CATAATCTGCCGCATGCGTTT     HNLPHAF        1     0
CATAATCTGCCGCCGATTACT     HNLPPIT        1     0
CATAATCTGCCGCCGTTGGTG     HNLPPLV        1     0
CATAATCTGCCGCCTACTCAG     HNLPPTQ        1     0
CATAATCTGCCGCCTCTTCCT     HNLPPLP        1     0
CATAATCTGCCGCCTCTTGTT     HNLPPLV        1     0
CATAATCTGCCGCGGTCTGGT     HNLPRSG        1     0
CATAATCTGCCGCGTAGTTCG     HNLPRSS        1     0
CATAATCTGCCGCTGCCGTAT     HNLPLPY        1     0
CATAATCTGCCGCTGGGTCGG     HNLPLGR        1     0
CATAATCTGCCGCTTCTTTCG     HNLPLLS        1     0
CATAATCTGCCGGCGCCTGTG     HNLPAPV        1     0
CATAATCTGCCGGTTTCTGGT     HNLPVSG        1     0
CATAATCTGCCGTATGGGTAT     HNLPYGY        1     0
CATAATCTGCCGTTGCTTCCG     HNLPLLP        1     0
CATAATCTGCCTACTGATTTT     HNLPTDF        1     0
CATAATCTGCCTACTGTGATG     HNLPTVM        1     0
CATAATCTGCCTAGGCCGGAG     HNLPRPE        1     0
CATAATCTGCCTAGGGATAAG     HNLPRDK        1     0
CATAATCTGCCTAGTATGTCT     HNLPSMS        1     0
CATAATCTGCCTCAGCTTCTG     HNLPQLL        1     0
CATAATCTGCCTCAGTCGCCT     HNLPQSP        1     0
CATAATCTGCCTCATAATCGG     HNLPHNR        1     0
CATAATCTGCCTCATTTTATT     HNLPHFI        1     0
CATAATCTGCCTCCGAGTTCT     HNLPPSS        1     0
CATAATCTGCCTCCGATTCGT     HNLPPIR        1     0
CATAATCTGCCTCCTCAGCCG     HNLPPQP        1     0
CATAATCTGCCTCCTCGTCCT     HNLPPRP        1     0
CATAATCTGCCTCGTCCTACT     HNLPRPT        1     0
CATAATCTGCCTCTGTGGAAT     HNLPLWN        1     0
CATAATCTGCCTGCGGATTCT     HNLPADS        1     0
CATAATCTGCCTGCTCGTTGG     HNLPARW        1     0
CATAATCTGCCTGCTGTTCAG     HNLPAVQ        1     0
CATAATCTGCCTTCGTCTCTG     HNLPSSL        1     0
CATAATCTGCCTTCTCATCAT     HNLPSHH        1     0
CATAATCTGCCTTTTAGTGCG     HNLPFSA        1     0
CATAATCTGCGGACTCCGTCG     HNLRTPS        1     0
CATAATCTGCGGAGTCCTCCT     HNLRSPP        1     0
CATAATCTGCGGCAGTCTCAG     HNLRQSQ        1     0
CATAATCTGCGGCATACTCAG     HNLRHTQ        1     0
CATAATCTGCGGGTTAGTGGT     HNLRVSG        1     0
CATAATCTGCGGTATGGGTGG     HNLRYGW        1     0
CATAATCTGCGTACGAATTAT     HNLRTNY        1     0
CATAATCTGCGTACTATTACT     HNLRTIT        1     0
CATAATCTGCGTCCTCATTAT     HNLRPHY        1     0
CATAATCTGCGTCCTCCTCAG     HNLRPPQ        1     0
CATAATCTGCGTCTTGTGCGG     HNLRLVR        1     0
CATAATCTGCGTGTGCCTGCG     HNLRVPA        1     0
CATAATCTGCTGATTAGGTCG     HNLLIRS        1     0
CATAATCTGCTGCATCAGAGG     HNLLHQR        1     0
CATAATCTGCTGCCGAATCCT     HNLLPNP        1     0
CATAATCTGCTGCCGGAGGTG     HNLLPEV        1     0
CATAATCTGCTGCCGTCTAAT     HNLLPSN        1     0
CATAATCTGCTGCCTAATACT     HNLLPNT        1     0
CATAATCTGCTGCGTCCTCTT     HNLLRPL        1     0
CATAATCTGCTGGCGACTATT     HNLLATI        1     0
CATAATCTGCTGGTGCCGTAT     HNLLVPY        1     0
CATAATCTGCTGTAGACTCAT     HNLLQTH        1     0
CATAATCTGCTGTCTAGGCAT     HNLLSRH        1     0
CATAATCTGCTGTTGTCTACT     HNLLLST        1     0
CATAATCTGCTGTTGTCTATT     HNLLLSI        1     0
CATAATCTGCTTAGGCCTACT     HNLLRPT        1     0
CATAATCTGCTTATGGGTATG     HNLLMGM        1     0
CATAATCTGCTTCAGGCTCAG     HNLLQAQ        1     0
CATAATCTGCTTCATCGGGCT     HNLLHRA        1     0
CATAATCTGCTTCATTTGCCG     HNLLHLP        1     0
CATAATCTGCTTCCGTAGATT     HNLLPQI        1     0
CATAATCTGCTTCTTACGTCT     HNLLLTS        1     0
CATAATCTGCTTGAGCATATG     HNLLEHM        1     0
CATAATCTGCTTGCTCATTAT     HNLLAHY        1     0
CATAATCTGCTTGCTCCGATG     HNLLAPM        1     0
CATAATCTGCTTTCGTTGGCT     HNLLSLA        1     0
CATAATCTGCTTTGGTTGCAG     HNLLWLQ        1     0
CATAATCTGGAGCGGCAGCTG     HNLERQL        1     0
CATAATCTGGAGGCGGGGACT     HNLEAGT        1     0
CATAATCTGGAGGGTGATTTG     HNLEGDL        1     0
CATAATCTGGAGGTGCGTACT     HNLEVRT        1     0
CATAATCTGGAGTATATGACG     HNLEYMT        1     0
CATAATCTGGATATGCGTATT     HNLDMRI        1     0
CATAATCTGGATCTGGTTAGT     HNLDLVS        1     0
CATAATCTGGATGTGACGTAT     HNLDVTY        1     0
CATAATCTGGATGTTACTCCT     HNLDVTP        1     0
CATAATCTGGCGACGGGGGCT     HNLATGA        1     0
CATAATCTGGCGAGTAGTGGG     HNLASSG        1     0
CATAATCTGGCGATGAGTGCT     HNLAMSA        1     0
CATAATCTGGCGCCTGTGACT     HNLAPVT        1     0
CATAATCTGGCGCGGACTGCG     HNLARTA        1     0
CATAATCTGGCGCGGGGTGTG     HNLARGV        1     0
CATAATCTGGCGCGTACTAGT     HNLARTS        1     0
CATAATCTGGCGCTGATTCGG     HNLALIR        1     0
CATAATCTGGCGCTGGGTTTG     HNLALGL        1     0
CATAATCTGGCGGCTGGTTCG     HNLAAGS        1     0
CATAATCTGGCTACTCTTCAG     HNLATLQ        1     0
CATAATCTGGCTATTCTGTTT     HNLAILF        1     0
CATAATCTGGCTCCTATGCGG     HNLAPMR        1     0
CATAATCTGGCTCCTCATTCG     HNLAPHS        1     0
CATAATCTGGCTCCTTCGACT     HNLAPST        1     0
CATAATCTGGCTCTGCTGTCT     HNLALLS        1     0
CATAATCTGGCTGCTACTGAT     HNLAATD        1     0
CATAATCTGGCTGGTCCTTCG     HNLAGPS        1     0
CATAATCTGGCTGTTACGTAG     HNLAVTQ        1     0
CATAATCTGGCTTATGCGACT     HNLAYAT        1     0
CATAATCTGGCTTTTTTGAGT     HNLAFLS        1     0
CATAATCTGGGGACTCATATG     HNLGTHM        1     0
CATAATCTGGGGATTACGTCG     HNLGITS        1     0
CATAATCTGGGGCATGGGTCG     HNLGHGS        1     0
CATAATCTGGGGGCTCGGGAT     HNLGARD        1     0
CATAATCTGGGGGTTCCTCTG     HNLGVPL        1     0
CATAATCTGGGTCCTACGCGG     HNLGPTR        1     0
CATAATCTGGGTCCTCTGGCT     HNLGPLA        1     0
CATAATCTGGGTCGTTTGCCT     HNLGRLP        1     0
CATAATCTGGGTCTTCCTATT     HNLGLPI        1     0
CATAATCTGGGTTCGAAGAAT     HNLGSKN        1     0
CATAATCTGGTGAAGTATGGT     HNLVKYG        1     0
CATAATCTGGTGACGACGCCT     HNLVTTP        1     0
CATAATCTGGTGACTAGGCAT     HNLVTRH        1     0
CATAATCTGGTGAGGAAGAGT     HNLVRKS        1     0
CATAATCTGGTGATGTCGCCT     HNLVMSP        1     0
CATAATCTGGTGCCGCCTACT     HNLVPPT        1     0
CATAATCTGGTGCGGAAGACG     HNLVRKT        1     0
CATAATCTGGTGCGTATTCCT     HNLVRIP        1     0
CATAATCTGGTGCTTGCTGCG     HNLVLAA        1     0
CATAATCTGGTGGCTGCGATT     HNLVAAI        1     0
CATAATCTGGTGTCGCATAAT     HNLVSHN        1     0
CATAATCTGGTGTTGCCGACG     HNLVLPT        1     0
CATAATCTGGTTACGTTGCCG     HNLVTLP        1     0
CATAATCTGGTTACTAGGGTG     HNLVTRV        1     0
CATAATCTGGTTGCTACGGAG     HNLVATE        1     0
CATAATCTGTAGACGCCGACG     HNLQTPT        1     0
CATAATCTGTAGAGTCATCTT     HNLQSHL        1     0
CATAATCTGTAGGTTGCGCCG     HNLQVAP        1     0
CATAATCTGTATAAGCCGCCT     HNLYKPP        1     0
CATAATCTGTATACGCTTCGT     HNLYTLR        1     0
CATAATCTGTATACTCTTCTG     HNLYTLL        1     0
CATAATCTGTATCCTCCGTCG     HNLYPPS        1     0
CATAATCTGTATCCTCCTACG     HNLYPPT        1     0
CATAATCTGTATCTTGGTAGT     HNLYLGS        1     0
CATAATCTGTATGAGAAGAAT     HNLYEKN        1     0
CATAATCTGTATTCTACGTAT     HNLYSTY        1     0
CATAATCTGTATTCTCCTCCG     HNLYSPP        1     0
CATAATCTGTCGACTACGCCG     HNLSTTP        1     0
CATAATCTGTCGAGGCTGCTG     HNLSRLL        1     0
CATAATCTGTCGCAGCCTCTT     HNLSQPL        1     0
CATAATCTGTCGCCGGCGCAT     HNLSPAH        1     0
CATAATCTGTCGCCGTGTCTT     HNLSPCL        1     0
CATAATCTGTCGGCGCCTCCT     HNLSAPP        1     0
CATAATCTGTCGTGGCATTGG     HNLSWHW        1     0
CATAATCTGTCGTGGTCTCCT     HNLSWSP        1     0
CATAATCTGTCGTTGACTCGT     HNLSLTR        1     0
CATAATCTGTCGTTGCCTTGG     HNLSLPW        1     0
CATAATCTGTCTCGTACTTCG     HNLSRTS        1     0
CATAATCTGTCTCGTGATACG     HNLSRDT        1     0
CATAATCTGTCTGCGCTTTGG     HNLSALW        1     0
CATAATCTGTCTGCGTTTCAT     HNLSAFH        1     0
CATAATCTGTCTGTTACGCCT     HNLSVTP        1     0
CATAATCTGTGGACTTTGCCT     HNLWTLP        1     0
CATAATCTGTGGCCGACGTCT     HNLWPTS        1     0
CATAATCTGTGGGAGCCTCTG     HNLWEPL        1     0
CATAATCTGTGGGCTATGGCT     HNLWAMA        1     0
CATAATCTGTGGTATATGTCT     HNLWYMS        1     0
CATAATCTGTGTGAGACGTCG     HNLCETS        1     0
CATAATCTGTTGCCTCCGCCT     HNLLPPP        1     0
CATAATCTGTTTCCGCCTCCG     HNLFPPP        1     0
CATAATCTGTTTCCGTCTACG     HNLFPST        1     0
CATAATCTGTTTGAGGTTACT     HNLFEVT        1     0
CATAATCTTAAGCAGCGGTTT     HNLKQRF        1     0
CATAATCTTAAGCAGTCGTGG     HNLKQSW        1     0
CATAATCTTAAGCATTGTCCT     HNLKHCP        1     0
CATAATCTTAAGCCGCATACT     HNLKPHT        1     0
CATAATCTTAAGTATACTCTT     HNLKYTL        1     0
CATAATCTTAATGAGCCGCTT     HNLNEPL        1     0
CATAATCTTAATGAGCCGTCT     HNLNEPS        1     0
CATAATCTTAATGGGATTGAT     HNLNGID        1     0
CATAATCTTAATGGTGCGAGT     HNLNGAS        1     0
CATAATCTTAATTATATTAAG     HNLNYIK        1     0
CATAATCTTACGACGCGGTGG     HNLTTRW        1     0
CATAATCTTACGACTCCGGCG     HNLTTPA        1     0
CATAATCTTACGCGGGTTGAG     HNLTRVE        1     0
CATAATCTTACGCGTTCTTCG     HNLTRSS        1     0
CATAATCTTACGCTGCCTCTG     HNLTLPL        1     0
CATAATCTTACTCCGGAGCGT     HNLTPER        1     0
CATAATCTTACTCCTGCTCGG     HNLTPAR        1     0
CATAATCTTACTGATGGTTTG     HNLTDGL        1     0
CATAATCTTACTGCGGTTCCG     HNLTAVP        1     0
CATAATCTTACTGGTCCTGCG     HNLTGPA        1     0
CATAATCTTACTTGGCATAGG     HNLTWHR        1     0
CATAATCTTAGGGAGTTGTAG     HNLRELQ        1     0
CATAATCTTAGTCATCGGCAG     HNLSHRQ        1     0
CATAATCTTAGTCCGTATAAT     HNLSPYN        1     0
CATAATCTTAGTGATCATCCT     HNLSDHP        1     0
CATAATCTTAGTGCGACGTAT     HNLSATY        1     0
CATAATCTTATGCCGCATCGT     HNLMPHR        1     0
CATAATCTTATGCCTCGTAAG     HNLMPRK        1     0
CATAATCTTATGCTTCTGCTT     HNLMLLL        1     0
CATAATCTTATGTCGACGCAT     HNLMSTH        1     0
CATAATCTTATTGCGCCTCAT     HNLIAPH        1     0
CATAATCTTCAACGTATTCCG     HNLQRIP        1     0
CATAATCTTCAGAAGAGTGCT     HNLQKSA        1     0
CATAATCTTCAGAGTCCTCGG     HNLQSPR        1     0
CATAATCTTCAGATTAATTCG     HNLQINS        1     0
CATAATCTTCAGCCGTCTATG     HNLQPSM        1     0
CATAATCTTCAGCGGTATATG     HNLQRYM        1     0
CATAATCTTCAGCGTACGTAG     HNLQRTQ        1     0
CATAATCTTCAGCGTACGTCG     HNLQRTS        1     0
CATAATCTTCAGCTGCAGGTT     HNLQLQV        1     0
CATAATCTTCAGGCGGGTCCT     HNLQAGP        1     0
CATAATCTTCAGTCTGGTACG     HNLQSGT        1     0
CATAATCTTCATCATACGTCG     HNLHHTS        1     0
CATAATCTTCATCGGTCGGCT     HNLHRSA        1     0
CATAATCTTCATGAGATTGTG     HNLHEIV        1     0
CATAATCTTCATGCGTCTCAG     HNLHASQ        1     0
CATAATCTTCATGCTATGCAG     HNLHAMQ        1     0
CATAATCTTCCGACGCTTCGT     HNLPTLR        1     0
CATAATCTTCCGCGGCTTCCT     HNLPRLP        1     0
CATAATCTTCCGCTGCCTTGG     HNLPLPW        1     0
CATAATCTTCCGCTTCAGACG     HNLPLQT        1     0
CATAATCTTCCGGCGCCTCCT     HNLPAPP        1     0
CATAATCTTCCGTATCCGCTG     HNLPYPL        1     0
CATAATCTTCCGTCTCAGGCT     HNLPSQA        1     0
CATAATCTTCCGTGGTATGAT     HNLPWYD        1     0
CATAATCTTCCTCCGTCTTCA     HNLPPSS        1     0
CATAATCTTCCTCCTCATCAG     HNLPPHQ        1     0
CATAATCTTCCTCCTCCGACT     HNLPPPT        1     0
CATAATCTTCCTCCTTGGAAT     HNLPPWN        1     0
CATAATCTTCCTCTGGGTGTG     HNLPLGV        1     0
CATAATCTTCCTGCTGGTCCT     HNLPAGP        1     0
CATAATCTTCCTTAGGGGCTG     HNLPQGL        1     0
CATAATCTTCCTTATCGTATG     HNLPYRM        1     0
CATAATCTTCGGAATCCTATG     HNLRNPM        1     0
CATAATCTTCGGACTAATCAG     HNLRTNQ        1     0
CATAATCTTCGGCCTACTATG     HNLRPTM        1     0
CATAATCTTCGGGATATGTTT     HNLRDMF        1     0
CATAATCTTCGTACGGTGAAT     HNLRTVN        1     0
CATAATCTTCGTCGGGATACT     HNLRRDT        1     0
CATAATCTTCTGAGGCTGCAG     HNLLRLQ        1     0
CATAATCTTCTGCTTCCGACT     HNLLLPT        1     0
CATAATCTTCTGGCTGGTCCT     HNLLAGP        1     0
CATAATCTTCTTACTCATCCG     HNLLTHP        1     0
CATAATCTTCTTAGTCATAAT     HNLLSHN        1     0
CATAATCTTGAGCGTATGTTG     HNLERML        1     0
CATAATCTTGAGCTTCTTCAG     HNLELLQ        1     0
CATAATCTTGATATGCTGCTT     HNLDMLL        1     0
CATAATCTTGATCGTTGTACG     HNLDRCT        1     0
CATAATCTTGATGCGATTGAG     HNLDAIE        1     0
CATAATCTTGATGTGGCTCCT     HNLDVAP        1     0
CATAATCTTGCGAATCCGATT     HNLANPI        1     0
CATAATCTTGCGACTTGGACG     HNLATWT        1     0
CATAATCTTGCGCCTGCGCTT     HNLAPAL        1     0
CATAATCTTGCGCGGACTCCT     HNLARTP        1     0
CATAATCTTGCGCGTCCTTTT     HNLARPF        1     0
CATAATCTTGCGCTTACGGCG     HNLALTA        1     0
CATAATCTTGCGCTTCGTGAT     HNLALRD        1     0
CATAATCTTGCGGATGAGCTG     HNLADEL        1     0
CATAATCTTGCGGATGCACGT     HNLADAR        1     0
CATAATCTTGCGGCGACGCAG     HNLAATQ        1     0
CATAATCTTGCTAATACTAAT     HNLANTN        1     0
CATAATCTTGCTACTGAGCCT     HNLATEP        1     0
CATAATCTTGCTGCGTCTTTT     HNLAASF        1     0
CATAATCTTGCTTTGAGTTTG     HNLALSL        1     0
CATAATCTTGGGATGAATGGT     HNLGMNG        1     0
CATAATCTTGGGGCGAGTGTG     HNLGASV        1     0
CATAATCTTGGTCCTGCGAAT     HNLGPAN        1     0
CATAATCTTGTGACGTCGCGT     HNLVTSR        1     0
CATAATCTTGTGCCGGCTTTT     HNLVPAF        1     0
CATAATCTTGTGTCGGCTGAG     HNLVSAE        1     0
CATAATCTTGTTCTGTGTGCT     HNLVLCA        1     0
CATAATCTTGTTGGGAGGGAT     HNLVGRD        1     0
CATAATCTTTATCATCATTCG     HNLYHHS        1     0
CATAATCTTTCGGATGCACGT     HNLSDAR        1     0
CATAATCTTTCTAGTGGTGCT     HNLSSGA        1     0
CATAATCTTTCTCGGCCTGTT     HNLSRPV        1     0
CATAATCTTTCTGAGACGGTG     HNLSETV        1     0
CATAATCTTTCTGCTACGATG     HNLSATM        1     0
CATAATCTTTTGGCGCCGCGG     HNLLAPR        1     0
CATAATCTTTTTACGAATGGG     HNLFTNG        1     0
CATAATGAAATTACTCAGCCG     HNEITQP        1     0
CATAATGAGAAGAATCGTCAG     HNEKNRQ        1     0
CATAATGAGAAGCATGTACCT     HNEKHVP        1     0
CATAATGAGAAGCCGTTTAGT     HNEKPFS        1     0
CATAATGAGAAGCGTATTGCT     HNEKRIA        1     0
CATAATGAGAAGCTGCGGGGT     HNEKLRG        1     0
CATAATGAGAAGGTTCTTACG     HNEKVLT        1     0
CATAATGAGAATACTCAGCCA     HNENTQP        1     0
CATAATGAGAATCGGCGGTTG     HNENRRL        1     0
CATAATGAGAATGATCGTATG     HNENDRM        1     0
CATAATGAGAATTCGCGTGTG     HNENSRV        1     0
CATAATGAGACGACGAATCAG     HNETTNQ        1     0
CATAATGAGACGACTCCTTTG     HNETTPL        1     0
CATAATGAGACGCATGTGGCT     HNETHVA        1     0
CATAATGAGACGCCTATGTCG     HNETPMS        1     0
CATAATGAGACGGCTAGGAAT     HNETARN        1     0
CATAATGAGACGTCTGCTGCT     HNETSAA        1     0
CATAATGAGACTCAGGAGTGG     HNETQEW        1     0
CATAATGAGACTGCTTCGAAT     HNETASN        1     0
CATAATGAGAGGCTTGCTACG     HNERLAT        1     0
CATAATGAGAGGGGTACTCTG     HNERGTL        1     0
CATAATGAGAGGGTGGCTGTG     HNERVAV        1     0
CATAATGAGAGTCCTAGGCGT     HNESPRR        1     0
CATAATGAGAGTTTGCTTCGG     HNESLLR        1     0
CATAATGAGATGACGCCTAAG     HNEMTPK        1     0
CATAATGAGATGATGTGTCCG     HNEMMCP        1     0
CATAATGAGATGCATCGGGCT     HNEMHRA        1     0
CATAATGAGATGCCGGTGACG     HNEMPVT        1     0
CATAATGAGATGGTGCTGAAT     HNEMVLN        1     0
CATAATGAGCAGAAGACTGTG     HNEQKTV        1     0
CATAATGAGCAGACGCTGCGT     HNEQTLR        1     0
CATAATGAGCAGACTGGGCAT     HNEQTGH        1     0
CATAATGAGCAGATGGATACT     HNEQMDT        1     0
CATAATGAGCAGATTAAGGTG     HNEQIKV        1     0
CATAATGAGCAGCATACTCCG     HNEQHTP        1     0
CATAATGAGCAGCATAGTCCG     HNEQHSP        1     0
CATAATGAGCAGGCTCGGACG     HNEQART        1     0
CATAATGAGCAGGCTGCGACT     HNEQAAT        1     0
CATAATGAGCAGTATTCGCCT     HNEQYSP        1     0
CATAATGAGCAGTCTCAGACT     HNEQSQT        1     0
CATAATGAGCAGTCTGGTTAT     HNEQSGY        1     0
CATAATGAGCATAATAAGGCG     HNEHNKA        1     0
CATAATGAGCATATTGTGGCG     HNEHIVA        1     0
CATAATGAGCATCTTCATCTT     HNEHLHL        1     0
CATAATGAGCATGCGCTGCGG     HNEHALR        1     0
CATAATGAGCATGTTCCGGCG     HNEHVPA        1     0
CATAATGAGCATTCGCAGTAT     HNEHSQY        1     0
CATAATGAGCATTGTCTGCAG     HNEHCLQ        1     0
CATAATGAGCCGAATGGTCTG     HNEPNGL        1     0
CATAATGAGCCGCCGCCGAAT     HNEPPPN        1     0
CATAATGAGCCGCCGGCGCAG     HNEPPAQ        1     0
CATAATGAGCCGCCGTCTGTT     HNEPPSV        1     0
CATAATGAGCCGCCTGGTTAT     HNEPPGY        1     0
CATAATGAGCCGCGGTCTCGT     HNEPRSR        1     0
CATAATGAGCCGCGTCGGACT     HNEPRRT        1     0
CATAATGAGCCGCTGCCTAAG     HNEPLPK        1     0
CATAATGAGCCGGATGAGCAG     HNEPDEQ        1     0
CATAATGAGCCGGATGCGCTG     HNEPDAL        1     0
CATAATGAGCCGTATTCTCCT     HNEPYSP        1     0
CATAATGAGCCGTCTCCTAGT     HNEPSPS        1     0
CATAATGAGCCGTCTTTGCTG     HNEPSLL        1     0
CATAATGAGCCTATGTTGCCG     HNEPMLP        1     0
CATAATGAGCCTCAGATGCTG     HNEPQML        1     0
CATAATGAGCCTCCTCGTGAT     HNEPPRD        1     0
CATAATGAGCCTGAGATGCCG     HNEPEMP        1     0
CATAATGAGCCTGATGAGACG     HNEPDET        1     0
CATAATGAGCCTGCGCATCCT     HNEPAHP        1     0
CATAATGAGCCTGCTTATCAG     HNEPAYQ        1     0
CATAATGAGCCTGTGGGTCCG     HNEPVGP        1     0
CATAATGAGCCTTGGGTGTGG     HNEPWVW        1     0
CATAATGAGCGGACGCATTTG     HNERTHL        1     0
CATAATGAGCGGACGCCGACG     HNERTPT        1     0
CATAATGAGCGGCGTGTGGGT     HNERRVG        1     0
CATAATGAGCGGGGTCGTGGG     HNERGRG        1     0
CATAATGAGCGGGTGACTCAT     HNERVTH        1     0
CATAATGAGCGGTCTGCTCTG     HNERSAL        1     0
CATAATGAGCGTACTAAGATG     HNERTKM        1     0
CATAATGAGCGTCAGCCTGCG     HNERQPA        1     0
CATAATGAGCGTCAGCCTGCT     HNERQPA        1     0
CATAATGAGCGTCTTCCGCCG     HNERLPP        1     0
CATAATGAGCGTGCGTATCTT     HNERAYL        1     0
CATAATGAGCGTGCTCAGACT     HNERAQT        1     0
CATAATGAGCGTGGGCCGCAG     HNERGPQ        1     0
CATAATGAGCTGCATAAGAAT     HNELHKN        1     0
CATAATGAGCTGCATCCGCTG     HNELHPL        1     0
CATAATGAGCTGCCGTTGCAT     HNELPLH        1     0
CATAATGAGCTGCCTAGGAAT     HNELPRN        1     0
CATAATGAGCTGCGGCAGCCT     HNELRQP        1     0
CATAATGAGCTGTATACGCAT     HNELYTH        1     0
CATAATGAGCTGTATCATCGT     HNELYHR        1     0
CATAATGAGCTGTCGGCGCCG     HNELSAP        1     0
CATAATGAGCTGTCTCCTCAA     HNELSPQ        1     0
CATAATGAGCTTAATACTCCG     HNELNTP        1     0
CATAATGAGCTTCAGCGGTCG     HNELQRS        1     0
CATAATGAGCTTGATCCTCTG     HNELDPL        1     0
CATAATGAGCTTGCTAGTGTT     HNELASV        1     0
CATAATGAGCTTGCTCCGTTG     HNELAPL        1     0
CATAATGAGCTTGTTACGCAT     HNELVTH        1     0
CATAATGAGCTTGTTACTAGT     HNELVTS        1     0
CATAATGAGCTTTTTAGGCTT     HNELFRL        1     0
CATAATGAGGAGACGCGTCCT     HNEETRP        1     0
CATAATGAGGAGCAGATGATG     HNEEQMM        1     0
CATAATGAGGAGGGGGATCAT     HNEEGDH        1     0
CATAATGAGGAGTATGCTCAG     HNEEYAQ        1     0
CATAATGAGGAGTCGACTCGG     HNEESTR        1     0
CATAATGAGGATAGTAATGTT     HNEDSNV        1     0
CATAATGAGGATCAGGTGCAG     HNEDQVQ        1     0
CATAATGAGGATCCTGAGCAG     HNEDPEQ        1     0
CATAATGAGGATGAGCTGCAG     HNEDELQ        1     0
CATAATGAGGATGATTGGTTT     HNEDDWF        1     0
CATAATGAGGATGCTCATCCG     HNEDAHP        1     0
CATAATGAGGCGAAGTGGAAT     HNEAKWN        1     0
CATAATGAGGCGCAGTGGCCG     HNEAQWP        1     0
CATAATGAGGCGCCGCGTTAT     HNEAPRY        1     0
CATAATGAGGCGCCTAGGTTT     HNEAPRF        1     0
CATAATGAGGCGCGGGCGGCT     HNEARAA        1     0
CATAATGAGGCGGATAGGTAT     HNEADRY        1     0
CATAATGAGGCGGCTAAGCCG     HNEAAKP        1     0
CATAATGAGGCTCAGTCTAAT     HNEAQSN        1     0
CATAATGAGGCTCCGAGGTGT     HNEAPRC        1     0
CATAATGAGGCTGGTCAGAGT     HNEAGQS        1     0
CATAATGAGGCTGTTCCGCAG     HNEAVPQ        1     0
CATAATGAGGCTTCGCGGAGG     HNEASRR        1     0
CATAATGAGGGACCGCCTTAT     HNEGPPY        1     0
CATAATGAGGGGCGTGATTTG     HNEGRDL        1     0
CATAATGAGGGTGTGGCGCTG     HNEGVAL        1     0
CATAATGAGGTGAAGCATCCT     HNEVKHP        1     0
CATAATGAGGTGCCGCTGTCG     HNEVPLS        1     0
CATAATGAGGTGCCTTCGTCG     HNEVPSS        1     0
CATAATGAGGTGGGGACGTGG     HNEVGTW        1     0
CATAATGAGGTGGTGTGTCTT     HNEVVCL        1     0
CATAATGAGGTGTCTTTGTCT     HNEVSLS        1     0
CATAATGAGGTTGATGCGTCG     HNEVDAS        1     0
CATAATGAGGTTGGTTTGCCG     HNEVGLP        1     0
CATAATGAGGTTTATAGGGTG     HNEVYRV        1     0
CATAATGAGGTTTTTATGGGT     HNEVFMG        1     0
CATAATGAGTATACGTCGGCT     HNEYTSA        1     0
CATAATGAGTATCGGATTTTG     HNEYRIL        1     0
CATAATGAGTATTCGCCGGTG     HNEYSPV        1     0
CATAATGAGTATTGGCGTCGG     HNEYWRR        1     0
CATAATGAGTCGAAGCCGGGT     HNESKPG        1     0
CATAATGAGTCGCAGCCGCAG     HNESQPQ        1     0
CATAATGAGTCGCATTCTTCT     HNESHSS        1     0
CATAATGAGTCGCGTCCTGAT     HNESRPD        1     0
CATAATGAGTCGCTGAATACG     HNESLNT        1     0
CATAATGAGTCTAAGAATCTG     HNESKNL        1     0
CATAATGAGTCTAAGATGACG     HNESKMT        1     0
CATAATGAGTCTACGCATACT     HNESTHT        1     0
CATAATGAGTCTATGCGTATG     HNESMRM        1     0
CATAATGAGTCTCCTCAGGAT     HNESPQD        1     0
CATAATGAGTCTCCTGCGAAG     HNESPAK        1     0
CATAATGAGTCTTAGACGTAT     HNESQTY        1     0
CATAATGAGTGGGCGCAGCGT     HNEWAQR        1     0
CATAATGAGTGGTTGCATATG     HNEWLHM        1     0
CATAATGAGTGTGCGGCTTGT     HNECAAC        1     0
CATAATGAGTTTACTCCGCTT     HNEFTPL        1     0
CATAATGAGTTTATGCTTCTT     HNEFMLL        1     0
CATAATGAGTTTGTGCCGCAG     HNEFVPQ        1     0
CATAATGATAAGCCTAGTCCT     HNDKPSP        1     0
CATAATGATAAGCCTGGGCAG     HNDKPGQ        1     0
CATAATGATAAGCTTCCGCCT     HNDKLPP        1     0
CATAATGATAAGGATTCTATT     HNDKDSI        1     0
CATAATGATAAGTTGTCTCCT     HNDKLSP        1     0
CATAATGATAATCAGGTGCGT     HNDNQVR        1     0
CATAATGATAATCGGGCTCCT     HNDNRAP        1     0
CATAATGATAATGCGTTTTGG     HNDNAFW        1     0
CATAATGATACGATGGCTGAT     HNDTMAD        1     0
CATAATGATACGCAGAATAGG     HNDTQNR        1     0
CATAATGATACGCATGCTCGG     HNDTHAR        1     0
CATAATGATACGCATTTTCGT     HNDTHFR        1     0
CATAATGATACGCGTGCTAGT     HNDTRAS        1     0
CATAATGATACGGCTATTCCG     HNDTAIP        1     0
CATAATGATACGTCGACGGAG     HNDTSTE        1     0
CATAATGATACGTGGCGTCAT     HNDTWRH        1     0
CATAATGATACGTGTATGGAG     HNDTCME        1     0
CATAATGATACGTTGTCGCCG     HNDTLSP        1     0
CATAATGATACTAGGGGGCCT     HNDTRGP        1     0
CATAATGATACTCATGTGTCG     HNDTHVS        1     0
CATAATGATACTGCTAAGCGG     HNDTAKR        1     0
CATAATGATACTGCTCCGTTG     HNDTAPL        1     0
CATAATGATAGGACGAAGACG     HNDRTKT        1     0
CATAATGATAGGACGGGTACG     HNDRTGT        1     0
CATAATGATAGGAGTCTGTCT     HNDRSLS        1     0
CATAATGATAGGATGTTGTCG     HNDRMLS        1     0
CATAATGATAGGCAGTCTCCT     HNDRQSP        1     0
CATAATGATAGGCTGTATCAG     HNDRLYQ        1     0
CATAATGATAGGCTGTATGAT     HNDRLYD        1     0
CATAATGATAGGTTTCAGCCG     HNDRFQP        1     0
CATAATGATAGTATTATTGTT     HNDSIIV        1     0
CATAATGATAGTCCGTGTGTG     HNDSPCV        1     0
CATAATGATAGTCCTCCGGCT     HNDSPPA        1     0
CATAATGATAGTCTTGGTGTG     HNDSLGV        1     0
CATAATGATAGTGCGGCTAGG     HNDSAAR        1     0
CATAATGATATGAAGATGAAG     HNDMKMK        1     0
CATAATGATATGAAGGTGACT     HNDMKVT        1     0
CATAATGATATGAGGCATCAG     HNDMRHQ        1     0
CATAATGATATGAGGGTGCTG     HNDMRVL        1     0
CATAATGATATGCGGCAGCAT     HNDMRQH        1     0
CATAATGATATTCCGTATGTG     HNDIPYV        1     0
CATAATGATCAGAATGAGTGG     HNDQNEW        1     0
CATAATGATCAGACTCCTCTT     HNDQTPL        1     0
CATAATGATCAGCGTGCTCCT     HNDQRAP        1     0
CATAATGATCAGCTGTGGACT     HNDQLWT        1     0
CATAATGATCAGGATTGGACT     HNDQDWT        1     0
CATAATGATCAGGCGCGGGTG     HNDQARV        1     0
CATAATGATCAGTCGCATACT     HNDQSHT        1     0
CATAATGATCAGTCGGGTGCG     HNDQSGA        1     0
CATAATGATCATAGGAGTGGT     HNDHRSG        1     0
CATAATGATCATAGGATTCAT     HNDHRIH        1     0
CATAATGATCATAGTATGCTT     HNDHSML        1     0
CATAATGATCATATGCGTGCG     HNDHMRA        1     0
CATAATGATCATCATCCTCAT     HNDHHPH        1     0
CATAATGATCATCCGTCTTAG     HNDHPSQ        1     0
CATAATGATCATGCGCGTGTT     HNDHARV        1     0
CATAATGATCATTCTACTCAG     HNDHSTQ        1     0
CATAATGATCATTCTTTTCCG     HNDHSFP        1     0
CATAATGATCCGAAGCCTTGG     HNDPKPW        1     0
CATAATGATCCGATTCTGACT     HNDPILT        1     0
CATAATGATCCGCAGCATATG     HNDPQHM        1     0
CATAATGATCCGCCGCCTCTG     HNDPPPL        1     0
CATAATGATCCGCCGGCTTCG     HNDPPAS        1     0
CATAATGATCCGCCGGTGTGT     HNDPPVC        1     0
CATAATGATCCGCCTCCTCCT     HNDPPPP        1     0
CATAATGATCCGCCTTTTATT     HNDPPFI        1     0
CATAATGATCCGGGGTTTTTG     HNDPGFL        1     0
CATAATGATCCTATGATGATT     HNDPMMI        1     0
CATAATGATCCTCAGCTGTTT     HNDPQLF        1     0
CATAATGATCCTCGGCCTGCT     HNDPRPA        1     0
CATAATGATCCTGCGCGTTCT     HNDPARS        1     0
CATAATGATCCTTATCGTGGT     HNDPYRG        1     0
CATAATGATCGGGCGCTTAGT     HNDRALS        1     0
CATAATGATCGGGCTCCGTCT     HNDRAPS        1     0
CATAATGATCGGGCTCCGTGG     HNDRAPW        1     0
CATAATGATCGGTCTACGGCT     HNDRSTA        1     0
CATAATGATCGTACGACTACG     HNDRTTT        1     0
CATAATGATCGTACGCATCAG     HNDRTHQ        1     0
CATAATGATCTGACGTCGCCG     HNDLTSP        1     0
CATAATGATCTGAGTAAGACT     HNDLSKT        1     0
CATAATGATCTGCCTGCTCGT     HNDLPAR        1     0
CATAATGATCTGCTTAAGAGG     HNDLLKR        1     0
CATAATGATCTTACGTCGTCT     HNDLTSS        1     0
CATAATGATCTTAGTATGCCG     HNDLSMP        1     0
CATAATGATCTTCATGCGCGG     HNDLHAR        1     0
CATAATGATCTTCCTGCGCGT     HNDLPAR        1     0
CATAATGATGAGTTGCAGCAG     HNDELQQ        1     0
CATAATGATGATGTTACTAGT     HNDDVTS        1     0
CATAATGATGATTCTCTTCCG     HNDDSLP        1     0
CATAATGATGCGACGCCTCGT     HNDATPR        1     0
CATAATGATGCGACTAGTGGT     HNDATSG        1     0
CATAATGATGCGCATCGTCAT     HNDAHRH        1     0
CATAATGATGCGCGGACTGAG     HNDARTE        1     0
CATAATGATGCGCGTTCTGTT     HNDARSV        1     0
CATAATGATGCGCTTTTGTTT     HNDALLF        1     0
CATAATGATGCGGCGTTTCAG     HNDAAFQ        1     0
CATAATGATGCGGGGGCGCAG     HNDAGAQ        1     0
CATAATGATGCGTATCCGTGT     HNDAYPC        1     0
CATAATGATGCGTTTAGGACT     HNDAFRT        1     0
CATAATGATGCTAATAAGCGT     HNDANKR        1     0
CATAATGATGCTACGGGTACT     HNDATGT        1     0
CATAATGATGCTATTTTGCTT     HNDAILL        1     0
CATAATGATGCTCAGATGCCG     HNDAQMP        1     0
CATAATGATGCTCAGCGTTCT     HNDAQRS        1     0
CATAATGATGCTCGGCTTAAT     HNDARLN        1     0
CATAATGATGCTGGGACGCGT     HNDAGTR        1     0
CATAATGATGCTTGTCCTGTG     HNDACPV        1     0
CATAATGATGGGCATAATTCT     HNDGHNS        1     0
CATAATGATGGGGCGCTTCCT     HNDGALP        1     0
CATAATGATGGGTGGCCTTTG     HNDGWPL        1     0
CATAATGATGGGTTGGTGTTT     HNDGLVF        1     0
CATAATGATGGTAATAAGACG     HNDGNKT        1     0
CATAATGATGGTACTCCTACT     HNDGTPT        1     0
CATAATGATGGTATTACTTAT     HNDGITY        1     0
CATAATGATGGTCCGAAGTAT     HNDGPKY        1     0
CATAATGATGGTCCTACGCTG     HNDGPTL        1     0
CATAATGATGGTCGTCAGAAG     HNDGRQK        1     0
CATAATGATGGTGTGACTAAT     HNDGVTN        1     0
CATAATGATGTGACTCCGCAT     HNDVTPH        1     0
CATAATGATGTGATGAAGCGT     HNDVMKR        1     0
CATAATGATGTGATTCTTCGG     HNDVILR        1     0
CATAATGATGTGCCGCCTCCT     HNDVPPP        1     0
CATAATGATGTTACGACTTAT     HNDVTTY        1     0
CATAATGATTATACGCCTCCG     HNDYTPP        1     0
CATAATGATTATCAGTTGACG     HNDYQLT        1     0
CATAATGATTCGCGTATGATG     HNDSRMM        1     0
CATAATGATTCGCGTCTGAGG     HNDSRLR        1     0
CATAATGATTCGTCTGCTGTG     HNDSSAV        1     0
CATAATGATTCTGAGAGGGTT     HNDSERV        1     0
CATAATGATTCTGGTCGTCTT     HNDSGRL        1     0
CATAATGATTTGCAGGTGGGT     HNDLQVG        1     0
CATAATGATTTGCGGAAGACT     HNDLRKT        1     0
CATAATGATTTTGCTCAGTAT     HNDFAQY        1     0
CATAATGATTTTGTGGCGGTG     HNDFVAV        1     0
CATAATGCACAGCTGGCTCCT     HNAQLAP        1     0
CATAATGCACGGGATCCGATG     HNARDPM        1     0
CATAATGCAGATCAGCTTCCT     HNADQLP        1     0
CATAATGCATTTCCTAGTTCT     HNAFPSS        1     0
CATAATGCGAAGAATATTCCT     HNAKNIP        1     0
CATAATGCGAAGACTCCTGAT     HNAKTPD        1     0
CATAATGCGAAGCAGCTGACT     HNAKQLT        1     0
CATAATGCGAAGCAGTCTCCG     HNAKQSP        1     0
CATAATGCGAAGCATTCGACT     HNAKHST        1     0
CATAATGCGAAGCTGTGGCTT     HNAKLWL        1     0
CATAATGCGAAGCTTCATTCT     HNAKLHS        1     0
CATAATGCGAAGTCGATTCGG     HNAKSIR        1     0
CATAATGCGAATAATTCGGAT     HNANNSD        1     0
CATAATGCGAATACGGAGTTT     HNANTEF        1     0
CATAATGCGAATACGTGGTCT     HNANTWS        1     0
CATAATGCGAATACTAGTGAG     HNANTSE        1     0
CATAATGCGAATCAGCATCGG     HNANQHR        1     0
CATAATGCGAATCAGGATAAG     HNANQDK        1     0
CATAATGCGAATCCGCAGCCT     HNANPQP        1     0
CATAATGCGAATCCTCAGTCT     HNANPQS        1     0
CATAATGCGAATCGTCCTCAG     HNANRPQ        1     0
CATAATGCGAATCTGCCGAAG     HNANLPK        1     0
CATAATGCGAATCTGGCGCCG     HNANLAP        1     0
CATAATGCGAATCTTCAGCGT     HNANLQR        1     0
CATAATGCGAATGATCGGGAG     HNANDRE        1     0
CATAATGCGAATTGTGATTAT     HNANCDY        1     0
CATAATGCGAATTTTGCGGAG     HNANFAE        1     0
CATAATGCGACGAAGAAGCTT     HNATKKL        1     0
CATAATGCGACGAATCATCTT     HNATNHL        1     0
CATAATGCGACGACTACTTCG     HNATTTS        1     0
CATAATGCGACGCATATGAAT     HNATHMN        1     0
CATAATGCGACGCCTCGGATG     HNATPRM        1     0
CATAATGCGACGCGGTCTAAT     HNATRSN        1     0
CATAATGCGACGCGTTTGCAG     HNATRLQ        1     0
CATAATGCGACGCTGCCTGCG     HNATLPA        1     0
CATAATGCGACGCTGCGTAGT     HNATLRS        1     0
CATAATGCGACGGAGGCTCCG     HNATEAP        1     0
CATAATGCGACGGCTAAGGAG     HNATAKE        1     0
CATAATGCGACGGGTTTTCTT     HNATGFL        1     0
CATAATGCGACGGTGCTGAAG     HNATVLK        1     0
CATAATGCGACGTCGAAGCCT     HNATSKP        1     0
CATAATGCGACGTCTCGTTAT     HNATSRY        1     0
CATAATGCGACGTGGCTGCCT     HNATWLP        1     0
CATAATGCGACTAATGCTCTT     HNATNAL        1     0
CATAATGCGACTACTTCTAAG     HNATTSK        1     0
CATAATGCGACTATGGGGACG     HNATMGT        1     0
CATAATGCGACTATTCATACG     HNATIHT        1     0
CATAATGCGACTCATAATCGG     HNATHNR        1     0
CATAATGCGACTCCTCAGTTG     HNATPQL        1     0
CATAATGCGACTCCTGCGACT     HNATPAT        1     0
CATAATGCGACTCGGACGGAT     HNATRTD        1     0
CATAATGCGACTCGGCAGCTG     HNATRQL        1     0
CATAATGCGACTCGGGCTGGT     HNATRAG        1     0
CATAATGCGACTCGTCAGAGT     HNATRQS        1     0
CATAATGCGACTGATCCGTAG     HNATDPQ        1     0
CATAATGCGACTGCTGGGAGT     HNATAGS        1     0
CATAATGCGACTGCTGTGGCG     HNATAVA        1     0
CATAATGCGACTGTTCAGTTT     HNATVQF        1     0
CATAATGCGACTGTTCTGAGT     HNATVLS        1     0
CATAATGCGACTGTTCTTACT     HNATVLT        1     0
CATAATGCGACTTTTCATTGG     HNATFHW        1     0
CATAATGCGAGGACTATGCCT     HNARTMP        1     0
CATAATGCGAGGACTCCTACT     HNARTPT        1     0
CATAATGCGAGGCAGACGATT     HNARQTI        1     0
CATAATGCGAGGCATACGCAG     HNARHTQ        1     0
CATAATGCGAGGCCAGCGATG     HNARPAM        1     0
CATAATGCGAGGCCTCCTGCG     HNARPPA        1     0
CATAATGCGAGGCCTTTGGTG     HNARPLV        1     0
CATAATGCGAGGCTGTTGCAT     HNARLLH        1     0
CATAATGCGAGGGCGTTGCCT     HNARALP        1     0
CATAATGCGAGGGTTTCTTCT     HNARVSS        1     0
CATAATGCGAGTACGTTTCAT     HNASTFH        1     0
CATAATGCGAGTAGGTCTGAG     HNASRSE        1     0
CATAATGCGAGTCAGCCTTCT     HNASQPS        1     0
CATAATGCGAGTCTGCCTTTG     HNASLPL        1     0
CATAATGCGAGTCTTATGATG     HNASLMM        1     0
CATAATGCGAGTGCGTTGTCG     HNASALS        1     0
CATAATGCGAGTGGTCCTCCG     HNASGPP        1     0
CATAATGCGAGTGTTCAGTCT     HNASVQS        1     0
CATAATGCGAGTTCGCAGATT     HNASSQI        1     0
CATAATGCGATGACGCGTCTG     HNAMTRL        1     0
CATAATGCGATGACTACTGGT     HNAMTTG        1     0
CATAATGCGATGAGGCTGATG     HNAMRLM        1     0
CATAATGCGATGAGTTCGTAT     HNAMSSY        1     0
CATAATGCGATGATGGCTCCG     HNAMMAP        1     0
CATAATGCGATGATGTAGGCG     HNAMMQA        1     0
CATAATGCGATGCATCTGACT     HNAMHLT        1     0
CATAATGCGATGCCGACGGCT     HNAMPTA        1     0
CATAATGCGATGCCGACTAGT     HNAMPTS        1     0
CATAATGCGATGCCGGATTAT     HNAMPDY        1     0
CATAATGCGATGCCGGCTCCG     HNAMPAP        1     0
CATAATGCGATGCCGTATTTT     HNAMPYF        1     0
CATAATGCGATGGCTCTGACT     HNAMALT        1     0
CATAATGCGATGTATACGCGG     HNAMYTR        1     0
CATAATGCGATGTATTTTGTG     HNAMYFV        1     0
CATAATGCGATGTCTCTGAAG     HNAMSLK        1     0
CATAATGCGATGTTGATTCCT     HNAMLIP        1     0
CATAATGCGATTACTATGGCT     HNAITMA        1     0
CATAATGCGATTAGTAAGATT     HNAISKI        1     0
CATAATGCGATTATGCGTCTG     HNAIMRL        1     0
CATAATGCGATTCCGATGGAT     HNAIPMD        1     0
CATAATGCGATTCTTGCGTTG     HNAILAL        1     0
CATAATGCGATTCTTGTGCTG     HNAILVL        1     0
CATAATGCGATTCTTTCTTCG     HNAILSS        1     0
CATAATGCGATTGCTATGTTG     HNAIAML        1     0
CATAATGCGATTGCTGTTCGT     HNAIAVR        1     0
CATAATGCGATTGGTACGGGG     HNAIGTG        1     0
CATAATGCGATTGTTCCGTGG     HNAIVPW        1     0
CATAATGCGATTGTTTCTCCG     HNAIVSP        1     0
CATAATGCGATTTATCATAAG     HNAIYHK        1     0
CATAATGCGCAGACGGCGTGG     HNAQTAW        1     0
CATAATGCGCAGACTATTTCG     HNAQTIS        1     0
CATAATGCGCAGACTCAGCAT     HNAQTQH        1     0
CATAATGCGCAGATGTCTCGG     HNAQMSR        1     0
CATAATGCGCAGATTGATCCG     HNAQIDP        1     0
CATAATGCGCAGATTGCTAAT     HNAQIAN        1     0
CATAATGCGCAGATTTCTCGG     HNAQISR        1     0
CATAATGCGCAGCCTACTCCG     HNAQPTP        1     0
CATAATGCGCAGCCTGGTGCG     HNAQPGA        1     0
CATAATGCGCAGCGGATGAAG     HNAQRMK        1     0
CATAATGCGCAGCTGCCTCAG     HNAQLPQ        1     0
CATAATGCGCAGGATAGGCTT     HNAQDRL        1     0
CATAATGCGCAGGATTCTTAT     HNAQDSY        1     0
CATAATGCGCAGGCTCATGTT     HNAQAHV        1     0
CATAATGCGCAGGCTGAGGGG     HNAQAEG        1     0
CATAATGCGCAGGTTATTTCG     HNAQVIS        1     0
CATAATGCGCAGGTTGATCTG     HNAQVDL        1     0
CATAATGCGCAGGTTTGGCCG     HNAQVWP        1     0
CATAATGCGCAGTAGATTCCT     HNAQQIP        1     0
CATAATGCGCAGTATCCGGTT     HNAQYPV        1     0
CATAATGCGCAGTCACCGCAG     HNAQSPQ        1     0
CATAATGCGCAGTCGAATCGG     HNAQSNR        1     0
CATAATGCGCAGTCGTCGATG     HNAQSSM        1     0
CATAATGCGCAGTTGCGTCCT     HNAQLRP        1     0
CATAATGCGCAGTTGCTGTTT     HNAQLLF        1     0
CATAATGCGCATAAGACTCTT     HNAHKTL        1     0
CATAATGCGCATAAGGAGACT     HNAHKET        1     0
CATAATGCGCATAATACTTGT     HNAHNTC        1     0
CATAATGCGCATAATCATAGT     HNAHNHS        1     0
CATAATGCGCATAATCATTCG     HNAHNHS        1     0
CATAATGCGCATAATTTGCCG     HNAHNLP        1     0
CATAATGCGCATACGAATTCT     HNAHTNS        1     0
CATAATGCGCATACGTCGGCG     HNAHTSA        1     0
CATAATGCGCATACTCAGACT     HNAHTQT        1     0
CATAATGCGCATACTCGTCTG     HNAHTRL        1     0
CATAATGCGCATACTTCTGTT     HNAHTSV        1     0
CATAATGCGCATATGATTCAG     HNAHMIQ        1     0
CATAATGCGCATATGCCGCTT     HNAHMPL        1     0
CATAATGCGCATATGCTGCCT     HNAHMLP        1     0
CATAATGCGCATATGCTGCTG     HNAHMLL        1     0
CATAATGCGCATATGTTGCCG     HNAHMLP        1     0
CATAATGCGCATATTGCTAAG     HNAHIAK        1     0
CATAATGCGCATCCGGCTCCT     HNAHPAP        1     0
CATAATGCGCATCCTACGAAT     HNAHPTN        1     0
CATAATGCGCATCCTACTATT     HNAHPTI        1     0
CATAATGCGCATCCTCATAGT     HNAHPHS        1     0
CATAATGCGCATCCTCTGCTG     HNAHPLL        1     0
CATAATGCGCATCCTTTTGAG     HNAHPFE        1     0
CATAATGCGCATCGGCAGGCT     HNAHRQA        1     0
CATAATGCGCATCGGCATCAT     HNAHRHH        1     0
CATAATGCGCATCGTACGTCT     HNAHRTS        1     0
CATAATGCGCATCGTCAGACT     HNAHRQT        1     0
CATAATGCGCATCTGCCTAAG     HNAHLPK        1     0
CATAATGCGCATCTGCCTCCT     HNAHLPP        1     0
CATAATGCGCATCTGGATTGT     HNAHLDC        1     0
CATAATGCGCATCTTCTGCGT     HNAHLLR        1     0
CATAATGCGCATGATAATCTG     HNAHDNL        1     0
CATAATGCGCATGCGTTGCCG     HNAHALP        1     0
CATAATGCGCATGGGCCGCGT     HNAHGPR        1     0
CATAATGCGCATGTTCCTACG     HNAHVPT        1     0
CATAATGCGCATGTTCCTTAT     HNAHVPY        1     0
CATAATGCGCATTAGACTGCG     HNAHQTA        1     0
CATAATGCGCATTATACTCCT     HNAHYTP        1     0
CATAATGCGCATTCTATGACT     HNAHSMT        1     0
CATAATGCGCATTTTGTGCAT     HNAHFVH        1     0
CATAATGCGCATTTTTTGCCT     HNAHFLP        1     0
CATAATGCGCCGACTAAGCTT     HNAPTKL        1     0
CATAATGCGCCGACTCATCAG     HNAPTHQ        1     0
CATAATGCGCCGACTCTGTGG     HNAPTLW        1     0
CATAATGCGCCGACTTATTCG     HNAPTYS        1     0
CATAATGCGCCGATTCAGTCG     HNAPIQS        1     0
CATAATGCGCCGATTCCTCAT     HNAPIPH        1     0
CATAATGCGCCGATTGTTCCT     HNAPIVP        1     0
CATAATGCGCCGATTTTTAGT     HNAPIFS        1     0
CATAATGCGCCGCAGTCTCCG     HNAPQSP        1     0
CATAATGCGCCGCATAAGGGT     HNAPHKG        1     0
CATAATGCGCCGCATCCTACG     HNAPHPT        1     0
CATAATGCGCCGCATCGTCAT     HNAPHRH        1     0
CATAATGCGCCGCATCTGATG     HNAPHLM        1     0
CATAATGCGCCGCCGACTCCT     HNAPPTP        1     0
CATAATGCGCCGCCTAAGCAT     HNAPPKH        1     0
CATAATGCGCCGCCTAATCGT     HNAPPNR        1     0
CATAATGCGCCGCCTATTATG     HNAPPIM        1     0
CATAATGCGCCGCGTCTTGTG     HNAPRLV        1     0
CATAATGCGCCGCTGTTGTAT     HNAPLLY        1     0
CATAATGCGCCGGAGACTGAG     HNAPETE        1     0
CATAATGCGCCGGATCCTATG     HNAPDPM        1     0
CATAATGCGCCGGCGGATCAT     HNAPADH        1     0
CATAATGCGCCGGCTATTAAT     HNAPAIN        1     0
CATAATGCGCCGGGTTATTTG     HNAPGYL        1     0
CATAATGCGCCGGTGTATACT     HNAPVYT        1     0
CATAATGCGCCGTCGATTGGT     HNAPSIG        1     0
CATAATGCGCCGTCGCTGCCT     HNAPSLP        1     0
CATAATGCGCCGTCTAAGGGT     HNAPSKG        1     0
CATAATGCGCCGTCTCCTTTG     HNAPSPL        1     0
CATAATGCGCCGTCTTGTTTG     HNAPSCL        1     0
CATAATGCGCCGTTTCGTCTG     HNAPFRL        1     0
CATAATGCGCCGTTTCTGTCG     HNAPFLS        1     0
CATAATGCGCCTAAGCCGTTG     HNAPKPL        1     0
CATAATGCGCCTAAGCCTCCT     HNAPKPP        1     0
CATAATGCGCCTACTATGACT     HNAPTMT        1     0
CATAATGCGCCTACTCGTTAT     HNAPTRY        1     0
CATAATGCGCCTACTCTGTGG     HNAPTLW        1     0
CATAATGCGCCTACTGTGATG     HNAPTVM        1     0
CATAATGCGCCTAGTCATCAT     HNAPSHH        1     0
CATAATGCGCCTATGCTGCCT     HNAPMLP        1     0
CATAATGCGCCTATTCAGCTT     HNAPIQL        1     0
CATAATGCGCCTCATAAGATT     HNAPHKI        1     0
CATAATGCGCCTCATAATGTG     HNAPHNV        1     0
CATAATGCGCCTCATCCTGTG     HNAPHPV        1     0
CATAATGCGCCTCATTTGACG     HNAPHLT        1     0
CATAATGCGCCTCCTAAGAAG     HNAPPKK        1     0
CATAATGCGCCTCCTCAGCCT     HNAPPQP        1     0
CATAATGCGCCTCCTCCGTTT     HNAPPPF        1     0
CATAATGCGCCTCCTGTTTTG     HNAPPVL        1     0
CATAATGCGCCTCGTACGTCG     HNAPRTS        1     0
CATAATGCGCCTCGTTCTGTG     HNAPRSV        1     0
CATAATGCGCCTGATACTTAG     HNAPDTQ        1     0
CATAATGCGCCTGATATTCCT     HNAPDIP        1     0
CATAATGCGCCTGCTCGGGGT     HNAPARG        1     0
CATAATGCGCCTGCTCTGGTT     HNAPALV        1     0
CATAATGCGCCTGGGTATTCG     HNAPGYS        1     0
CATAATGCGCCTGGTGTTTCT     HNAPGVS        1     0
CATAATGCGCCTGTGGAGATG     HNAPVEM        1     0
CATAATGCGCCTGTGTTGAGG     HNAPVLR        1     0
CATAATGCGCCTGTTCTTTCG     HNAPVLS        1     0
CATAATGCGCCTTATCGTACT     HNAPYRT        1     0
CATAATGCGCCTTGTCCGGTT     HNAPCPV        1     0
CATAATGCGCCTTTTTCGGTT     HNAPFSV        1     0
CATAATGCGCCTTTTTTTCTT     HNAPFFL        1     0
CATAATGCGCGGACGATTCTT     HNARTIL        1     0
CATAATGCGCGGACTGTGCAT     HNARTVH        1     0
CATAATGCGCGGATTTCTCAT     HNARISH        1     0
CATAATGCGCGGATTTCTGTT     HNARISV        1     0
CATAATGCGCGGCTTGGGCCT     HNARLGP        1     0
CATAATGCGCGGGGGAATTTG     HNARGNL        1     0
CATAATGCGCGGGTGCATTAG     HNARVHQ        1     0
CATAATGCGCGGGTTGTTCTT     HNARVVL        1     0
CATAATGCGCGGTGGCAGCTG     HNARWQL        1     0
CATAATGCGCGTACTCCTGTT     HNARTPV        1     0
CATAATGCGCGTCATACTGTG     HNARHTV        1     0
CATAATGCGCGTCCGGCGTTG     HNARPAL        1     0
CATAATGCGCGTCCTAATCCT     HNARPNP        1     0
CATAATGCGCGTCCTCTGTCG     HNARPLS        1     0
CATAATGCGCGTCCTGTTGCT     HNARPVA        1     0
CATAATGCGCGTCTGCCTCCG     HNARLPP        1     0
CATAATGCGCGTGATGGGGAG     HNARDGE        1     0
CATAATGCGCGTGCGAGTTAT     HNARASY        1     0
CATAATGCGCGTGCTCCTGAT     HNARAPD        1     0
CATAATGCGCGTGCTGTTTCT     HNARAVS        1     0
CATAATGCGCGTGTTAGTCAG     HNARVSQ        1     0
CATAATGCGCGTTATCTGTCG     HNARYLS        1     0
CATAATGCGCGTTCTCTTAGG     HNARSLR        1     0
CATAATGCGCGTTGTTCGGAG     HNARCSE        1     0
CATAATGCGCGTTTTCCGATG     HNARFPM        1     0
CATAATGCGCTAGTGACGTGG     HNALVTW        1     0
CATAATGCGCTCCCGAATCGT     HNALPNR        1     0
CATAATGCGCTGAAGGATACT     HNALKDT        1     0
CATAATGCGCTGACGTTGACG     HNALTLT        1     0
CATAATGCGCTGATTCAGTCT     HNALIQS        1     0
CATAATGCGCTGATTCCTAGG     HNALIPR        1     0
CATAATGCGCTGCAGAGTTCT     HNALQSS        1     0
CATAATGCGCTGCCGACGTAG     HNALPTQ        1     0
CATAATGCGCTGCCTACTACG     HNALPTT        1     0
CATAATGCGCTGCCTCCGAAT     HNALPPN        1     0
CATAATGCGCTGCCTGTGCAG     HNALPVQ        1     0
CATAATGCGCTGCGGATGATT     HNALRMI        1     0
CATAATGCGCTGCGGATGGGG     HNALRMG        1     0
CATAATGCGCTGCGGCCTCGG     HNALRPR        1     0
CATAATGCGCTGCGGTGGTCG     HNALRWS        1     0
CATAATGCGCTGCGTCATCCG     HNALRHP        1     0
CATAATGCGCTGCTGATGCGG     HNALLMR        1     0
CATAATGCGCTGCTGCCGGAT     HNALLPD        1     0
CATAATGCGCTGCTGGATCGG     HNALLDR        1     0
CATAATGCGCTGCTGGATCTG     HNALLDL        1     0
CATAATGCGCTGCTTCTTGGT     HNALLLG        1     0
CATAATGCGCTGGATTATATG     HNALDYM        1     0
CATAATGCGCTGGGGAGTTAT     HNALGSY        1     0
CATAATGCGCTGTATATTCAA     HNALYIQ        1     0
CATAATGCGCTGTATCAGATT     HNALYQI        1     0
CATAATGCGCTGTATCGTCTT     HNALYRL        1     0
CATAATGCGCTGTATCTGTCG     HNALYLS        1     0
CATAATGCGCTGTATGTTTCG     HNALYVS        1     0
CATAATGCGCTGTCTGCTTCG     HNALSAS        1     0
CATAATGCGCTTAATCCGACT     HNALNPT        1     0
CATAATGCGCTTAATCCGGCG     HNALNPA        1     0
CATAATGCGCTTACGATTAGG     HNALTIR        1     0
CATAATGCGCTTACGCCTGCG     HNALTPA        1     0
CATAATGCGCTTACTACGTTG     HNALTTL        1     0
CATAATGCGCTTAGTGCTGTG     HNALSAV        1     0
CATAATGCGCTTATTCCTAAG     HNALIPK        1     0
CATAATGCGCTTCATAAGATT     HNALHKI        1     0
CATAATGCGCTTCATCGGCCA     HNALHRP        1     0
CATAATGCGCTTCCGACTAAG     HNALPTK        1     0
CATAATGCGCTTCCGACTGCT     HNALPTA        1     0
CATAATGCGCTTCCTCAGCTG     HNALPQL        1     0
CATAATGCGCTTCCTCGGCAT     HNALPRH        1     0
CATAATGCGCTTCCTGCTCGT     HNALPAR        1     0
CATAATGCGCTTCCTTCTATT     HNALPSI        1     0
CATAATGCGCTTCGGGGTGTG     HNALRGV        1     0
CATAATGCGCTTCTTAATCCG     HNALLNP        1     0
CATAATGCGCTTGAGCTTCGG     HNALELR        1     0
CATAATGCGCTTGTTATTAAG     HNALVIK        1     0
CATAATGCGGAGCAGAAGGTG     HNAEQKV        1     0
CATAATGCGGAGCCTACTGCT     HNAEPTA        1     0
CATAATGCGGAGCCTATTTCG     HNAEPIS        1     0
CATAATGCGGAGCGGCCTGTT     HNAERPV        1     0
CATAATGCGGAGCGTTTGCAT     HNAERLH        1     0
CATAATGCGGAGCTTTCTTTT     HNAELSF        1     0
CATAATGCGGAGGAGGTTTGT     HNAEEVC        1     0
CATAATGCGGAGGCGCGGTCT     HNAEARS        1     0
CATAATGCGGAGGCGTCTCGT     HNAEASR        1     0
CATAATGCGGAGGCTATTCCT     HNAEAIP        1     0
CATAATGCGGAGGGTTCGCAT     HNAEGSH        1     0
CATAATGCGGAGGTTATTCCG     HNAEVIP        1     0
CATAATGCGGATATGCGTGGG     HNADMRG        1     0
CATAATGCGGATCCGATTGTA     HNADPIV        1     0
CATAATGCGGATCCTCCTACG     HNADPPT        1     0
CATAATGCGGATCCTCTGGCG     HNADPLA        1     0
CATAATGCGGATCTGGAGACG     HNADLET        1     0
CATAATGCGGATCTGTATTAT     HNADLYY        1     0
CATAATGCGGATGTGAGGATT     HNADVRI        1     0
CATAATGCGGATGTGCGTTGT     HNADVRC        1     0
CATAATGCGGATGTTACGCCG     HNADVTP        1     0
CATAATGCGGATGTTCCTTCG     HNADVPS        1     0
CATAATGCGGATTAGACGTTG     HNADQTL        1     0
CATAATGCGGATTGTACGCCG     HNADCTP        1     0
CATAATGCGGCGAATCCTAGT     HNAANPS        1     0
CATAATGCGGCGATGTGGCAG     HNAAMWQ        1     0
CATAATGCGGCGATTCCTTCG     HNAAIPS        1     0
CATAATGCGGCGCCGTATCGT     HNAAPYR        1     0
CATAATGCGGCGCCTATGAGT     HNAAPMS        1     0
CATAATGCGGCGCCTGGGATT     HNAAPGI        1     0
CATAATGCGGCGCCTTCGCAG     HNAAPSQ        1     0
CATAATGCGGCGCGGTTGTGT     HNAARLC        1     0
CATAATGCGGCGCTGAGGGAG     HNAALRE        1     0
CATAATGCGGCGGATACGTGT     HNAADTC        1     0
CATAATGCGGCGGCGTGGCGT     HNAAAWR        1     0
CATAATGCGGCGTATTGGTGG     HNAAYWW        1     0
CATAATGCGGCGTCGCGTCTG     HNAASRL        1     0
CATAATGCGGCGTGGTCTTAG     HNAAWSQ        1     0
CATAATGCGGCGTTGCATGTG     HNAALHV        1     0
CATAATGCGGCGTTTCGGTCG     HNAAFRS        1     0
CATAATGCGGCTACTCCTTAT     HNAATPY        1     0
CATAATGCGGCTACTCTTCGT     HNAATLR        1     0
CATAATGCGGCTATGATGTTG     HNAAMML        1     0
CATAATGCGGCTATTAATCAT     HNAAINH        1     0
CATAATGCGGCTATTCGTTTG     HNAAIRL        1     0
CATAATGCGGCTCAGTGGTAT     HNAAQWY        1     0
CATAATGCGGCTCCGAGGGTT     HNAAPRV        1     0
CATAATGCGGCTCCGTCTGCT     HNAAPSA        1     0
CATAATGCGGCTCCTACTGCG     HNAAPTA        1     0
CATAATGCGGCTCTGAGTGCT     HNAALSA        1     0
CATAATGCGGCTCTGCAGAGG     HNAALQR        1     0
CATAATGCGGCTCTTCCTCTG     HNAALPL        1     0
CATAATGCGGCTGAGAATATG     HNAAENM        1     0
CATAATGCGGCTGATAAGTTT     HNAADKF        1     0
CATAATGCGGCTGATAGTAAG     HNAADSK        1     0
CATAATGCGGCTGTTTCGAGT     HNAAVSS        1     0
CATAATGCGGCTTATCGTACG     HNAAYRT        1     0
CATAATGCGGCTTCGGCGAAT     HNAASAN        1     0
CATAATGCGGCTTTTCGGAAT     HNAAFRN        1     0
CATAATGCGGGGAAGACTTGG     HNAGKTW        1     0
CATAATGCGGGGAATGGTCAG     HNAGNGQ        1     0
CATAATGCGGGGCTTCCTTCT     HNAGLPS        1     0
CATAATGCGGGGTTTAAGACT     HNAGFKT        1     0
CATAATGCGGGTAAGTCTCAG     HNAGKSQ        1     0
CATAATGCGGGTACTAATGAT     HNAGTND        1     0
CATAATGCGGGTCATAATCCG     HNAGHNP        1     0
CATAATGCGGGTCCTACTTTT     HNAGPTF        1     0
CATAATGCGGGTCGTAGTGAG     HNAGRSE        1     0
CATAATGCGGGTCTTCCGACT     HNAGLPT        1     0
CATAATGCGGGTGCGTTGTTT     HNAGALF        1     0
CATAATGCGGGTGCTGGTTTG     HNAGAGL        1     0
CATAATGCGGGTGGTATGGAT     HNAGGMD        1     0
CATAATGCGGGTGTTAATATG     HNAGVNM        1     0
CATAATGCGGGTGTTATGCCG     HNAGVMP        1     0
CATAATGCGGTGAAGACGAGT     HNAVKTS        1     0
CATAATGCGGTGAAGACTAGG     HNAVKTR        1     0
CATAATGCGGTGAAGGAGCTT     HNAVKEL        1     0
CATAATGCGGTGAATATTACT     HNAVNIT        1     0
CATAATGCGGTGACGCGTGCT     HNAVTRA        1     0
CATAATGCGGTGACGGGGCAG     HNAVTGQ        1     0
CATAATGCGGTGACTACGCTT     HNAVTTL        1     0
CATAATGCGGTGATTCTGGGG     HNAVILG        1     0
CATAATGCGGTGCATAGGCAT     HNAVHRH        1     0
CATAATGCGGTGCCGCCTGGG     HNAVPPG        1     0
CATAATGCGGTGGAGCATTCG     HNAVEHS        1     0
CATAATGCGGTGGTGCCTCCT     HNAVVPP        1     0
CATAATGCGGTGTGGCGTGCG     HNAVWRA        1     0
CATAATGCGGTGTTGATTGCT     HNAVLIA        1     0
CATAATGCGGTTAGTATTCCT     HNAVSIP        1     0
CATAATGCGGTTCAGGCTCCG     HNAVQAP        1     0
CATAATGCGGTTCCGCTTACG     HNAVPLT        1     0
CATAATGCGGTTCCTCATCCG     HNAVPHP        1     0
CATAATGCGGTTGATGCGCAT     HNAVDAH        1     0
CATAATGCGGTTGGGCCTCGT     HNAVGPR        1     0
CATAATGCGGTTTGGCAGCCG     HNAVWQP        1     0
CATAATGCGTAGAGGCCTGCT     HNAQRPA        1     0
CATAATGCGTAGGATGAGCTT     HNAQDEL        1     0
CATAATGCGTATAAGGGGAGT     HNAYKGS        1     0
CATAATGCGTATATGCTTAAT     HNAYMLN        1     0
CATAATGCGTATATGTTGGGT     HNAYMLG        1     0
CATAATGCGTATCCTCCTTGG     HNAYPPW        1     0
CATAATGCGTATCCTGCTCAT     HNAYPAH        1     0
CATAATGCGTATCGGACTCCG     HNAYRTP        1     0
CATAATGCGTATGATGCGAGG     HNAYDAR        1     0
CATAATGCGTATTATACGAGT     HNAYYTS        1     0
CATAATGCGTATTATCCTCAG     HNAYYPQ        1     0
CATAATGCGTATTATTATTGG     HNAYYYW        1     0
CATAATGCGTCGACTTTTCTG     HNASTFL        1     0
CATAATGCGTCGAGGACGAAG     HNASRTK        1     0
CATAATGCGTCGATGCCTCGG     HNASMPR        1     0
CATAATGCGTCGCATGGTCAT     HNASHGH        1     0
CATAATGCGTCGCCTCCTCTT     HNASPPL        1     0
CATAATGCGTCGCGGATTGGT     HNASRIG        1     0
CATAATGCGTCGCTGCTTCAT     HNASLLH        1     0
CATAATGCGTCGGAGCGGCCT     HNASERP        1     0
CATAATGCGTCGGCTTATTTT     HNASAYF        1     0
CATAATGCGTCGGTTTCTATT     HNASVSI        1     0
CATAATGCGTCGTATAGTCAG     HNASYSQ        1     0
CATAATGCGTCGTGGCAAACG     HNASWQT        1     0
CATAATGCGTCGTTGCATCCG     HNASLHP        1     0
CATAATGCGTCGTTGCTGATG     HNASLLM        1     0
CATAATGCGTCTATGTTGACT     HNASMLT        1     0
CATAATGCGTCTCATCCTGCT     HNASHPA        1     0
CATAATGCGTCTCCTGTTCCT     HNASPVP        1     0
CATAATGCGTCTCTGCAGCAT     HNASLQH        1     0
CATAATGCGTCTCTGTGGACT     HNASLWT        1     0
CATAATGCGTCTCTTAGTACG     HNASLST        1     0
CATAATGCGTCTCTTGGTGAG     HNASLGE        1     0
CATAATGCGTCTTCTGCTCCG     HNASSAP        1     0
CATAATGCGTCTTCTGTTGGT     HNASSVG        1     0
CATAATGCGTGGCAGGATACT     HNAWQDT        1     0
CATAATGCGTGGCCGGGGTCG     HNAWPGS        1     0
CATAATGCGTGGGATCATTGG     HNAWDHW        1     0
CATAATGCGTGGGTGCAGCGT     HNAWVQR        1     0
CATAATGCGTGTCAGCCGATG     HNACQPM        1     0
CATAATGCGTGTGCTCTGAAT     HNACALN        1     0
CATAATGCGTGTTCGATTGCG     HNACSIA        1     0
CATAATGCGTTGCCTATTTTT     HNALPIF        1     0
CATAATGCGTTGCCTGCTCCT     HNALPAP        1     0
CATAATGCGTTGCGTATTACG     HNALRIT        1     0
CATAATGCGTTGCTTATGAAT     HNALLMN        1     0
CATAATGCGTTGGGTAAGAAT     HNALGKN        1     0
CATAATGCGTTGTTGCCTAGT     HNALLPS        1     0
CATAATGCGTTTAAGAATGAG     HNAFKNE        1     0
CATAATGCGTTTCAGGCGTTG     HNAFQAL        1     0
CATAATGCGTTTCCGGAGGAT     HNAFPED        1     0
CATAATGCGTTTCCGGCTCCG     HNAFPAP        1     0
CATAATGCGTTTCCTCCGACT     HNAFPPT        1     0
CATAATGCGTTTCGTTCGAGT     HNAFRSS        1     0
CATAATGCGTTTGGTCCTCCT     HNAFGPP        1     0
CATAATGCGTTTGTGATTATT     HNAFVII        1     0
CATAATGCGTTTGTGGCTCGT     HNAFVAR        1     0
CATAATGCGTTTGTGTCTCGT     HNAFVSR        1     0
CATAATGCTAAGACGGAGATT     HNAKTEI        1     0
CATAATGCTAAGAGTCCGCTG     HNAKSPL        1     0
CATAATGCTAAGCCGCCGAAG     HNAKPPK        1     0
CATAATGCTAAGCCTACGGTT     HNAKPTV        1     0
CATAATGCTAAGCCTCCTGCT     HNAKPPA        1     0
CATAATGCTAAGCTTACGTAG     HNAKLTQ        1     0
CATAATGCTAAGCTTCTGCGT     HNAKLLR        1     0
CATAATGCTAAGGGGCCGCTT     HNAKGPL        1     0
CATAATGCTAAGTCTTTTTTG     HNAKSFL        1     0
CATAATGCTAATACTGATATT     HNANTDI        1     0
CATAATGCTAATATGCGGATG     HNANMRM        1     0
CATAATGCTAATCAGGAGGAG     HNANQEE        1     0
CATAATGCTAATCGTCCGCCG     HNANRPP        1     0
CATAATGCTAATCTTCCGCTG     HNANLPL        1     0
CATAATGCTAATGCGGATAAG     HNANADK        1     0
CATAATGCTAATGGGACGCCT     HNANGTP        1     0
CATAATGCTAATGGGATTGCG     HNANGIA        1     0
CATAATGCTAATTGGCTTGCT     HNANWLA        1     0
CATAATGCTAATTTTCAGCGG     HNANFQR        1     0
CATAATGCTACGACGCCGTTG     HNATTPL        1     0
CATAATGCTACGACTAGTGCG     HNATTSA        1     0
CATAATGCTACGATTCAGGTG     HNATIQV        1     0
CATAATGCTACGGAAACTATT     HNATETI        1     0
CATAATGCTACGGGGCCTTCT     HNATGPS        1     0
CATAATGCTACGGGTCATGTG     HNATGHV        1     0
CATAATGCTACGGTTAATTCT     HNATVNS        1     0
CATAATGCTACGTCGCTTCAT     HNATSLH        1     0
CATAATGCTACGTGTGGGCAT     HNATCGH        1     0
CATAATGCTACTAAGCCTCGG     HNATKPR        1     0
CATAATGCTACTACGCGTCTG     HNATTRL        1     0
CATAATGCTACTACTCATCCG     HNATTHP        1     0
CATAATGCTACTAGGCAGTGG     HNATRQW        1     0
CATAATGCTACTAGTACGGCT     HNATSTA        1     0
CATAATGCTACTATTTCGTTT     HNATISF        1     0
CATAATGCTACTCAGGCGTCT     HNATQAS        1     0
CATAATGCTACTCCGCCTAGT     HNATPPS        1     0
CATAATGCTACTCCTACTGAT     HNATPTD        1     0
CATAATGCTACTCTGACGCCG     HNATLTP        1     0
CATAATGCTACTCTGTTGTCG     HNATLLS        1     0
CATAATGCTACTCTTAATCCG     HNATLNP        1     0
CATAATGCTACTGCGCTGACG     HNATALT        1     0
CATAATGCTACTGCTCAGCCT     HNATAQP        1     0
CATAATGCTACTTGGCGTGAT     HNATWRD        1     0
CATAATGCTACTTGGTCGACG     HNATWST        1     0
CATAATGCTACTTTGGCGGGT     HNATLAG        1     0
CATAATGCTAGGACTATTACG     HNARTIT        1     0
CATAATGCTAGGCTTCCTCAG     HNARLPQ        1     0
CATAATGCTAGTAAGATGCTT     HNASKML        1     0
CATAATGCTAGTAAGCCTCCT     HNASKPP        1     0
CATAATGCTAGTACTCATCTT     HNASTHL        1     0
CATAATGCTAGTAGTATGCAT     HNASSMH        1     0
CATAATGCTAGTATGCGGCAT     HNASMRH        1     0
CATAATGCTAGTATTAAGCCT     HNASIKP        1     0
CATAATGCTAGTATTGGGGAG     HNASIGE        1     0
CATAATGCTAGTCATCCTTGG     HNASHPW        1     0
CATAATGCTAGTCCGCCGCCT     HNASPPP        1     0
CATAATGCTAGTCGTACTGCG     HNASRTA        1     0
CATAATGCTAGTCGTATTCTG     HNASRIL        1     0
CATAATGCTAGTTATCGTCCT     HNASYRP        1     0
CATAATGCTATGAAGGTGCTT     HNAMKVL        1     0
CATAATGCTATGACTGATGCG     HNAMTDA        1     0
CATAATGCTATGACTTTGGTG     HNAMTLV        1     0
CATAATGCTATGATGTCGATG     HNAMMSM        1     0
CATAATGCTATGCCTCATTAT     HNAMPHY        1     0
CATAATGCTATGCCTCTGACT     HNAMPLT        1     0
CATAATGCTATGCGGGGGTCT     HNAMRGS        1     0
CATAATGCTATGCGTACTTCT     HNAMRTS        1     0
CATAATGCTATGCTTCCTTCT     HNAMLPS        1     0
CATAATGCTATGGTTGAGCCG     HNAMVEP        1     0
CATAATGCTATGTATTGGCGT     HNAMYWR        1     0
CATAATGCTATGTTGCCGTCG     HNAMLPS        1     0
CATAATGCTATTACGAAGCAT     HNAITKH        1     0
CATAATGCTATTACGACTCTT     HNAITTL        1     0
CATAATGCTATTCCGACTGCG     HNAIPTA        1     0
CATAATGCTATTCCGGGTGAT     HNAIPGD        1     0
CATAATGCTATTCGTGTGAAT     HNAIRVN        1     0
CATAATGCTATTCTGCAGCGT     HNAILQR        1     0
CATAATGCTATTCTTACTCTT     HNAILTL        1     0
CATAATGCTATTTCGCCGAAG     HNAISPK        1     0
CATAATGCTATTTCGCCGGGT     HNAISPG        1     0
CATAATGCTATTTTGACGGCT     HNAILTA        1     0
CATAATGCTATTTTGGTGACT     HNAILVT        1     0
CATAATGCTCAGAAGGTGTTG     HNAQKVL        1     0
CATAATGCTCAGACTGTTCCT     HNAQTVP        1     0
CATAATGCTCAGAGTAGTGAT     HNAQSSD        1     0
CATAATGCTCAGAGTTATTTG     HNAQSYL        1     0
CATAATGCTCAGCATCCTACT     HNAQHPT        1     0
CATAATGCTCAGCCGATTGAT     HNAQPID        1     0
CATAATGCTCAGCCTAATCTT     HNAQPNL        1     0
CATAATGCTCAGCCTACGCTT     HNAQPTL        1     0
CATAATGCTCAGCCTACTATT     HNAQPTI        1     0
CATAATGCTCAGCGGACTATT     HNAQRTI        1     0
CATAATGCTCAGCGGCATGAT     HNAQRHD        1     0
CATAATGCTCAGGCTCAGCAT     HNAQAQH        1     0
CATAATGCTCAGGTGCGTAAT     HNAQVRN        1     0
CATAATGCTCAGGTGGCTGCG     HNAQVAA        1     0
CATAATGCTCAGGTTCCGGTG     HNAQVPV        1     0
CATAATGCTCAGTATGATTTG     HNAQYDL        1     0
CATAATGCTCAGTCTGTTCGT     HNAQSVR        1     0
CATAATGCTCAGTGGACGGAT     HNAQWTD        1     0
CATAATGCTCAGTTGCCGGGG     HNAQLPG        1     0
CATAATGCTCATAGTCGTCTT     HNAHSRL        1     0
CATAATGCTCATCAGCATATT     HNAHQHI        1     0
CATAATGCTCATCAGGCTATT     HNAHQAI        1     0
CATAATGCTCATCATTCGCCG     HNAHHSP        1     0
CATAATGCTCATCCGCCGACT     HNAHPPT        1     0
CATAATGCTCATCCTGCTAGT     HNAHPAS        1     0
CATAATGCTCATCGTCCGCCG     HNAHRPP        1     0
CATAATGCTCATCGTGAGTCA     HNAHRES        1     0
CATAATGCTCATGATCTTTAT     HNAHDLY        1     0
CATAATGCTCATGCTACTTAG     HNAHATQ        1     0
CATAATGCTCATGCTCCGTCG     HNAHAPS        1     0
CATAATGCTCATGCTCCTTCT     HNAHAPS        1     0
CATAATGCTCATGTTCTGCGT     HNAHVLR        1     0
CATAATGCTCATTATACGCGG     HNAHYTR        1     0
CATAATGCTCCGAAGCAGTCT     HNAPKQS        1     0
CATAATGCTCCGACTTCGGCT     HNAPTSA        1     0
CATAATGCTCCGAGGACTGTT     HNAPRTV        1     0
CATAATGCTCCGATGCTGCTT     HNAPMLL        1     0
CATAATGCTCCGATTCCGCCG     HNAPIPP        1     0
CATAATGCTCCGGAGCCGTAT     HNAPEPY        1     0
CATAATGCTCCGGATATTCCT     HNAPDIP        1     0
CATAATGCTCCGGATTCGCCT     HNAPDSP        1     0
CATAATGCTCCGGCGATGTGT     HNAPAMC        1     0
CATAATGCTCCGGCTCCTCCT     HNAPAPP        1     0
CATAATGCTCCGGCTCTTCCT     HNAPALP        1     0
CATAATGCTCCGGGTACTGAG     HNAPGTE        1     0
CATAATGCTCCGTCGACTTTG     HNAPSTL        1     0
CATAATGCTCCGTCGATGCTG     HNAPSML        1     0
CATAATGCTCCGTCGCCTCAT     HNAPSPH        1     0
CATAATGCTCCGTTTTTTTGG     HNAPFFW        1     0
CATAATGCTCCTACGCATGAT     HNAPTHD        1     0
CATAATGCTCCTACTACTCAG     HNAPTTQ        1     0
CATAATGCTCCTACTATGTCT     HNAPTMS        1     0
CATAATGCTCCTACTGTTCTT     HNAPTVL        1     0
CATAATGCTCCTAGGGTGCCG     HNAPRVP        1     0
CATAATGCTCCTATTAATCCT     HNAPINP        1     0
CATAATGCTCCTCATATGTCT     HNAPHMS        1     0
CATAATGCTCCTCATCATCTT     HNAPHHL        1     0
CATAATGCTCCTCATTTTGTT     HNAPHFV        1     0
CATAATGCTCCTCCGACGAGT     HNAPPTS        1     0
CATAATGCTCCTCGTTGGTCG     HNAPRWS        1     0
CATAATGCTCCTCTGCCTTAT     HNAPLPY        1     0
CATAATGCTCCTCTTCTGCCT     HNAPLLP        1     0
CATAATGCTCCTCTTCTTCCG     HNAPLLP        1     0
CATAATGCTCCTCTTTTGCAT     HNAPLLH        1     0
CATAATGCTCCTGATGGTACT     HNAPDGT        1     0
CATAATGCTCCTGCGACGATG     HNAPATM        1     0
CATAATGCTCCTGCTGGTAAT     HNAPAGN        1     0
CATAATGCTCCTGGTTATCTT     HNAPGYL        1     0
CATAATGCTCCTGTGCTTACT     HNAPVLT        1     0
CATAATGCTCCTGTGGCTAGT     HNAPVAS        1     0
CATAATGCTCCTTATACTGCT     HNAPYTA        1     0
CATAATGCTCGGATGGGTTTT     HNARMGF        1     0
CATAATGCTCGGCTTTGGGAT     HNARLWD        1     0
CATAATGCTCGGGCTTATAAT     HNARAYN        1     0
CATAATGCTCGGTCTACGTTG     HNARSTL        1     0
CATAATGCTCGTAATCCGCAT     HNARNPH        1     0
CATAATGCTCGTACGGTTTAT     HNARTVY        1     0
CATAATGCTCGTCATGGGTTT     HNARHGF        1     0
CATAATGCTCGTCCTATGCAG     HNARPMQ        1     0
CATAATGCTCGTCCTGTTACT     HNARPVT        1     0
CATAATGCTCGTGGTCCTCTG     HNARGPL        1     0
CATAATGCTCGTGTGCCTTTG     HNARVPL        1     0
CATAATGCTCTGAAGGGGCCT     HNALKGP        1     0
CATAATGCTCTGACTCCTCCT     HNALTPP        1     0
CATAATGCTCTGAGTTATGGG     HNALSYG        1     0
CATAATGCTCTGAGTTTTGCT     HNALSFA        1     0
CATAATGCTCTGCAGGCGACG     HNALQAT        1     0
CATAATGCTCTGCATACGAGG     HNALHTR        1     0
CATAATGCTCTGCCTCCGCCT     HNALPPP        1     0
CATAATGCTCTGCGGCATCCT     HNALRHP        1     0
CATAATGCTCTGCTGTCTGTG     HNALLSV        1     0
CATAATGCTCTGCTTCCGGAT     HNALLPD        1     0
CATAATGCTCTGGATCTTGCT     HNALDLA        1     0
CATAATGCTCTGGCGGTGACT     HNALAVT        1     0
CATAATGCTCTGTTTCCGCGG     HNALFPR        1     0
CATAATGCTCTTACTCCTCCT     HNALTPP        1     0
CATAATGCTCTTACTGCTTTG     HNALTAL        1     0
CATAATGCTCTTACTGGGACT     HNALTGT        1     0
CATAATGCTCTTCATATGAGT     HNALHMS        1     0
CATAATGCTCTTCATATTTTG     HNALHIL        1     0
CATAATGCTCTTCCTACGGAT     HNALPTD        1     0
CATAATGCTCTTCCTCATCCT     HNALPHP        1     0
CATAATGCTCTTCCTCCGGCT     HNALPPA        1     0
CATAATGCTCTTCGTACGAAT     HNALRTN        1     0
CATAATGCTCTTGAGATGCGT     HNALEMR        1     0
CATAATGCTCTTGCGGTGAAG     HNALAVK        1     0
CATAATGCTCTTGTGGCGCAG     HNALVAQ        1     0
CATAATGCTCTTGTGGTGAGG     HNALVVR        1     0
CATAATGCTCTTTCGACTGAT     HNALSTD        1     0
CATAATGCTGAGATTCGGACG     HNAEIRT        1     0
CATAATGCTGAGATTTCTGCG     HNAEISA        1     0
CATAATGCTGAGATTTTGAAG     HNAEILK        1     0
CATAATGCTGAGCATCCGCAT     HNAEHPH        1     0
CATAATGCTGAGCATGCGGCG     HNAEHAA        1     0
CATAATGCTGAGCCGCCGCCG     HNAEPPP        1     0
CATAATGCTGAGCTTCGTTAT     HNAELRY        1     0
CATAATGCTGAGGATGATGGT     HNAEDDG        1     0
CATAATGCTGAGGATGTTGCT     HNAEDVA        1     0
CATAATGCTGAGGCTCTGACT     HNAEALT        1     0
CATAATGCTGAGGGGTCTTAG     HNAEGSQ        1     0
CATAATGCTGAGTATGCTACG     HNAEYAT        1     0
CATAATGCTGATACTTCTCGG     HNADTSR        1     0
CATAATGCTGATAGTCCTCCT     HNADSPP        1     0
CATAATGCTGATCAGATGTTG     HNADQML        1     0
CATAATGCTGATCGTCCTCGT     HNADRPR        1     0
CATAATGCTGATGCGCTGCCG     HNADALP        1     0
CATAATGCTGCGAATACTTGG     HNAANTW        1     0
CATAATGCTGCGACTCCGGAT     HNAATPD        1     0
CATAATGCTGCGAGGGGTCTT     HNAARGL        1     0
CATAATGCTGCGATACGTCCT     HNAAIRP        1     0
CATAATGCTGCGATTTCGATG     HNAAISM        1     0
CATAATGCTGCGGCGGATCTG     HNAAADL        1     0
CATAATGCTGCGGTGAAGATT     HNAAVKI        1     0
CATAATGCTGCGTATCCTGAG     HNAAYPE        1     0
CATAATGCTGCGTGGCATGAT     HNAAWHD        1     0
CATAATGCTGCGTGTGAGACT     HNAACET        1     0
CATAATGCTGCGTTGCCGATG     HNAALPM        1     0
CATAATGCTGCGTTGCTGACG     HNAALLT        1     0
CATAATGCTGCGTTTCATACG     HNAAFHT        1     0
CATAATGCTGCTACGATGCGT     HNAATMR        1     0
CATAATGCTGCTAGGACGTAG     HNAARTQ        1     0
CATAATGCTGCTAGTCCTACT     HNAASPT        1     0
CATAATGCTGCTCATGTTGCT     HNAAHVA        1     0
CATAATGCTGCTCCTACGCTT     HNAAPTL        1     0
CATAATGCTGCTCCTAGTATG     HNAAPSM        1     0
CATAATGCTGCTCGTTATCTG     HNAARYL        1     0
CATAATGCTGCTCTTTATGGT     HNAALYG        1     0
CATAATGCTGCTGAGCTTCTG     HNAAELL        1     0
CATAATGCTGCTGCGGTTACT     HNAAAVT        1     0
CATAATGCTGCTGCTCGTCAT     HNAAARH        1     0
CATAATGCTGCTGGTCCTCCG     HNAAGPP        1     0
CATAATGCTGCTGGTCTGCCG     HNAAGLP        1     0
CATAATGCTGCTGTTACGTCT     HNAAVTS        1     0
CATAATGCTGCTTATAAGCGT     HNAAYKR        1     0
CATAATGCTGCTTCGCCGAAG     HNAASPK        1     0
CATAATGCTGCTTCTACGACG     HNAASTT        1     0
CATAATGCTGCTTTGACGCTT     HNAALTL        1     0
CATAATGCTGCTTTGCCTACT     HNAALPT        1     0
CATAATGCTGCTTTGGAGACG     HNAALET        1     0
CATAATGCTGGGAATCTGCCG     HNAGNLP        1     0
CATAATGCTGGGCCTACTCTG     HNAGPTL        1     0
CATAATGCTGGGCTGGGGCCT     HNAGLGP        1     0
CATAATGCTGGGTCGAATCGG     HNAGSNR        1     0
CATAATGCTGGGTGGCCGTCG     HNAGWPS        1     0
CATAATGCTGGTAGTGCTGCG     HNAGSAA        1     0
CATAATGCTGGTCTGCTGCGT     HNAGLLR        1     0
CATAATGCTGGTTATATGGGT     HNAGYMG        1     0
CATAATGCTGTGATGGCTAAG     HNAVMAK        1     0
CATAATGCTGTGCATCATGCT     HNAVHHA        1     0
CATAATGCTGTGCATGGTACG     HNAVHGT        1     0
CATAATGCTGTGGCTCGTACT     HNAVART        1     0
CATAATGCTGTGGGTGCGCTG     HNAVGAL        1     0
CATAATGCTGTGGGTTGGCAT     HNAVGWH        1     0
CATAATGCTGTGTCTAGTACG     HNAVSST        1     0
CATAATGCTGTGTCTTATTAT     HNAVSYY        1     0
CATAATGCTGTGTGGCTGGAT     HNAVWLD        1     0
CATAATGCTGTGTGGGATAAT     HNAVWDN        1     0
CATAATGCTGTTAAGCCTCCG     HNAVKPP        1     0
CATAATGCTGTTACGACGCAG     HNAVTTQ        1     0
CATAATGCTGTTAGGCCGATG     HNAVRPM        1     0
CATAATGCTGTTAGTCCGCCG     HNAVSPP        1     0
CATAATGCTGTTATTTATCAT     HNAVIYH        1     0
CATAATGCTGTTCCGCCGTCT     HNAVPPS        1     0
CATAATGCTGTTCGTAAGGTG     HNAVRKV        1     0
CATAATGCTGTTGTGCCTACT     HNAVVPT        1     0
CATAATGCTGTTGTTCTTCCG     HNAVVLP        1     0
CATAATGCTTAGGCTGCTTGG     HNAQAAW        1     0
CATAATGCTTATAATCCTTTG     HNAYNPL        1     0
CATAATGCTTATCCGATGCGT     HNAYPMR        1     0
CATAATGCTTATCCTACTAAT     HNAYPTN        1     0
CATAATGCTTATCGTTCGGCG     HNAYRSA        1     0
CATAATGCTTATCTTCCGCTT     HNAYLPL        1     0
CATAATGCTTATGCGGGGACT     HNAYAGT        1     0
CATAATGCTTCGAGTCCTGAT     HNASSPD        1     0
CATAATGCTTCGATTCGGCTG     HNASIRL        1     0
CATAATGCTTCGCTGCAGCTT     HNASLQL        1     0
CATAATGCTTCGGGGTCTCAT     HNASGSH        1     0
CATAATGCTTCGTATCTTGAT     HNASYLD        1     0
CATAATGCTTCGTCGATGAGT     HNASSMS        1     0
CATAATGCTTCTACGCTGCCT     HNASTLP        1     0
CATAATGCTTCTACTCGGCTG     HNASTRL        1     0
CATAATGCTTCTACTTTTTTG     HNASTFL        1     0
CATAATGCTTCTATTGCGCCG     HNASIAP        1     0
CATAATGCTTCTCAGCAGCGT     HNASQQR        1     0
CATAATGCTTCTCCTGAGACT     HNASPET        1     0
CATAATGCTTCTCCTTGGATG     HNASPWM        1     0
CATAATGCTTCTTATCCTCCT     HNASYPP        1     0
CATAATGCTTGGCATAATGCT     HNAWHNA        1     0
CATAATGCTTGTCGTTGTCAG     HNACRCQ        1     0
CATAATGCTTGTGCTGCTTGG     HNACAAW        1     0
CATAATGCTTTGCCGTCTATT     HNALPSI        1     0
CATAATGCTTTGGCGCCTAGG     HNALAPR        1     0
CATAATGCTTTTACTCGTGGG     HNAFTRG        1     0
CATAATGCTTTTCAGAAGAAT     HNAFQKN        1     0
CATAATGCTTTTTCTACTCCG     HNAFSTP        1     0
CATAATGGACCTGGGTCTCCT     HNGPGSP        1     0
CATAATGGGAAGATGCTGAAT     HNGKMLN        1     0
CATAATGGGAAGCATACTACT     HNGKHTT        1     0
CATAATGGGAAGCATGGGTTG     HNGKHGL        1     0
CATAATGGGAAGGCTGAGGTT     HNGKAEV        1     0
CATAATGGGAAGGCTTCTACT     HNGKAST        1     0
CATAATGGGAAGTCGCAGACT     HNGKSQT        1     0
CATAATGGGAAGTTGGTGCCG     HNGKLVP        1     0
CATAATGGGAATAATCCTATT     HNGNNPI        1     0
CATAATGGGAATACGCATCTT     HNGNTHL        1     0
CATAATGGGAATCATATTGGG     HNGNHIG        1     0
CATAATGGGAATCCGCCGCGT     HNGNPPR        1     0
CATAATGGGAATCGTCATAGT     HNGNRHS        1     0
CATAATGGGAATCTTGCTCTG     HNGNLAL        1     0
CATAATGGGACGACTCTTTTT     HNGTTLF        1     0
CATAATGGGACGACTGCTATG     HNGTTAM        1     0
CATAATGGGACGCAGATGTCT     HNGTQMS        1     0
CATAATGGGACGCCTCTGCGT     HNGTPLR        1     0
CATAATGGGACGGATAAGATT     HNGTDKI        1     0
CATAATGGGACGGCTGCTCAT     HNGTAAH        1     0
CATAATGGGACGGTTTCGGGT     HNGTVSG        1     0
CATAATGGGACTACGGCGCTT     HNGTTAL        1     0
CATAATGGGACTCAGCGTGCT     HNGTQRA        1     0
CATAATGGGACTCATATTAAG     HNGTHIK        1     0
CATAATGGGACTCCTCAGGTT     HNGTPQV        1     0
CATAATGGGACTCTTGGGTCG     HNGTLGS        1     0
CATAATGGGACTGATCCTCGG     HNGTDPR        1     0
CATAATGGGACTGCTGAGTAG     HNGTAEQ        1     0
CATAATGGGACTGTTCGTGTT     HNGTVRV        1     0
CATAATGGGACTTTTCCTCTT     HNGTFPL        1     0
CATAATGGGAGGACGCTGAAT     HNGRTLN        1     0
CATAATGGGAGGACTTGTTAT     HNGRTCY        1     0
CATAATGGGAGGCCGCATCCG     HNGRPHP        1     0
CATAATGGGAGGCCGTCTCTT     HNGRPSL        1     0
CATAATGGGAGTACTTCGAAG     HNGSTSK        1     0
CATAATGGGAGTATGTATACT     HNGSMYT        1     0
CATAATGGGAGTCATCAGCTT     HNGSHQL        1     0
CATAATGGGAGTCCTCTGCTG     HNGSPLL        1     0
CATAATGGGAGTCCTTGGACT     HNGSPWT        1     0
CATAATGGGAGTGTGCGTACT     HNGSVRT        1     0
CATAATGGGATGAATCTGCCG     HNGMNLP        1     0
CATAATGGGATGACGACGCCT     HNGMTTP        1     0
CATAATGGGATGACGCCTCGG     HNGMTPR        1     0
CATAATGGGATGCCTTGGTAT     HNGMPWY        1     0
CATAATGGGATGCGGTGGGCT     HNGMRWA        1     0
CATAATGGGATGCTTTTGAAG     HNGMLLK        1     0
CATAATGGGATGGAGAAGCAT     HNGMEKH        1     0
CATAATGGGATTACTTATGTT     HNGITYV        1     0
CATAATGGGCAGACGATGTAT     HNGQTMY        1     0
CATAATGGGCAGACGCTTATG     HNGQTLM        1     0
CATAATGGGCAGACTCTTATT     HNGQTLI        1     0
CATAATGGGCAGATTACGGCT     HNGQITA        1     0
CATAATGGGCAGCATAATCCT     HNGQHNP        1     0
CATAATGGGCAGCCGACGCAG     HNGQPTQ        1     0
CATAATGGGCAGCCTAGTCTT     HNGQPSL        1     0
CATAATGGGCAGCGTTCTCTG     HNGQRSL        1     0
CATAATGGGCAGCTTATGACG     HNGQLMT        1     0
CATAATGGGCAGGCGAGTGAG     HNGQASE        1     0
CATAATGGGCAGTCTAGTATG     HNGQSSM        1     0
CATAATGGGCATATTACTAAG     HNGHITK        1     0
CATAATGGGCATCCGGTGACT     HNGHPVT        1     0
CATAATGGGCATCCGTTTTCG     HNGHPFS        1     0
CATAATGGGCATCGGCTGTCG     HNGHRLS        1     0
CATAATGGGCATTCGATTTTT     HNGHSIF        1     0
CATAATGGGCATTCTCAGGCG     HNGHSQA        1     0
CATAATGGGCATTTGGCGACG     HNGHLAT        1     0
CATAATGGGCCGACGAATCAT     HNGPTNH        1     0
CATAATGGGCCGACGTATGTG     HNGPTYV        1     0
CATAATGGGCCGACTACTTCT     HNGPTTS        1     0
CATAATGGGCCGACTGATACG     HNGPTDT        1     0
CATAATGGGCCGAGTCAGTAG     HNGPSQQ        1     0
CATAATGGGCCGAGTTCGCAT     HNGPSSH        1     0
CATAATGGGCCGATTCGTTCT     HNGPIRS        1     0
CATAATGGGCCGCAGCATAAG     HNGPQHK        1     0
CATAATGGGCCGCATGATGCT     HNGPHDA        1     0
CATAATGGGCCGCCGTATTCG     HNGPPYS        1     0
CATAATGGGCCGCTTGAGCAG     HNGPLEQ        1     0
CATAATGGGCCGCTTGGTCAG     HNGPLGQ        1     0
CATAATGGGCCGGCGATGTAG     HNGPAMQ        1     0
CATAATGGGCCGTCGAGTTTG     HNGPSSL        1     0
CATAATGGGCCGTCTCCTTGG     HNGPSPW        1     0
CATAATGGGCCTACGACGCCG     HNGPTTP        1     0
CATAATGGGCCTACTGCTGCG     HNGPTAA        1     0
CATAATGGGCCTAGTCGTTAT     HNGPSRY        1     0
CATAATGGGCCTCATAGGCTT     HNGPHRL        1     0
CATAATGGGCCTCATCATTCG     HNGPHHS        1     0
CATAATGGGCCTCCTAAGACT     HNGPPKT        1     0
CATAATGGGCCTCCTTATACT     HNGPPYT        1     0
CATAATGGGCCTCGGAATATG     HNGPRNM        1     0
CATAATGGGCCTGAGTATGTG     HNGPEYV        1     0
CATAATGGGCCTGCTGTTCCT     HNGPAVP        1     0
CATAATGGGCCTGGGACGAAG     HNGPGTK        1     0
CATAATGGGCCTGTGCAGACG     HNGPVQT        1     0
CATAATGGGCCTTCGACTGGG     HNGPSTG        1     0
CATAATGGGCCTTCGAGTCGT     HNGPSSR        1     0
CATAATGGGCGGACGTTGTAT     HNGRTLY        1     0
CATAATGGGCGGACTATGCAT     HNGRTMH        1     0
CATAATGGGCGGCCGGTGCAG     HNGRPVQ        1     0
CATAATGGGCGGCCTACTGAG     HNGRPTE        1     0
CATAATGGGCGGGTTCAGGCG     HNGRVQA        1     0
CATAATGGGCGGGTTCTGCCT     HNGRVLP        1     0
CATAATGGGCGTATGCAGGTG     HNGRMQV        1     0
CATAATGGGCGTCCGGGTCCT     HNGRPGP        1     0
CATAATGGGCGTCTTAGTGTT     HNGRLSV        1     0
CATAATGGGCGTTATTCGCCG     HNGRYSP        1     0
CATAATGGGCGTTTTCAGGCG     HNGRFQA        1     0
CATAATGGGCTGAATCATCCG     HNGLNHP        1     0
CATAATGGGCTGACTACGTAT     HNGLTTY        1     0
CATAATGGGCTGATTTCTATG     HNGLISM        1     0
CATAATGGGCTGCAGACGTTT     HNGLQTF        1     0
CATAATGGGCTGCAGGTGGCT     HNGLQVA        1     0
CATAATGGGCTGCATGCTCCT     HNGLHAP        1     0
CATAATGGGCTGCGGCATATT     HNGLRHI        1     0
CATAATGGGCTGGATTCGCAG     HNGLDSQ        1     0
CATAATGGGCTGGCTCCGACT     HNGLAPT        1     0
CATAATGGGCTGGTGTCGTCT     HNGLVSS        1     0
CATAATGGGCTGTCGGAGTTG     HNGLSEL        1     0
CATAATGGGCTTATGAGGCGT     HNGLMRR        1     0
CATAATGGGCTTCCTCGGCGT     HNGLPRR        1     0
CATAATGGGGAGCATTATACT     HNGEHYT        1     0
CATAATGGGGAGCCGCGTGTG     HNGEPRV        1     0
CATAATGGGGAGCGTTCGTTT     HNGERSF        1     0
CATAATGGGGAGCTTGCTCGG     HNGELAR        1     0
CATAATGGGGAGGGTCGTCAT     HNGEGRH        1     0
CATAATGGGGAGTCGCCGACT     HNGESPT        1     0
CATAATGGGGATAATCAGCGT     HNGDNQR        1     0
CATAATGGGGATATGTTTAAT     HNGDMFN        1     0
CATAATGGGGATCCTACTATT     HNGDPTI        1     0
CATAATGGGGATCCTTATGTG     HNGDPYV        1     0
CATAATGGGGATCTGCAGGCT     HNGDLQA        1     0
CATAATGGGGATTGGGCTCTT     HNGDWAL        1     0
CATAATGGGGATTGTTTGCTT     HNGDCLL        1     0
CATAATGGGGCGACTCAGGGG     HNGATQG        1     0
CATAATGGGGCGACTCCTACG     HNGATPT        1     0
CATAATGGGGCGCATTTTGCG     HNGAHFA        1     0
CATAATGGGGCGCGGTCTCTT     HNGARSL        1     0
CATAATGGGGCGCTGCAGAGT     HNGALQS        1     0
CATAATGGGGCGCTGGGGAAG     HNGALGK        1     0
CATAATGGGGCGGCGTCGTCG     HNGAASS        1     0
CATAATGGGGCGGCTATGCTG     HNGAAML        1     0
CATAATGGGGCGTCTAAGTGT     HNGASKC        1     0
CATAATGGGGCTACTCCTAAT     HNGATPN        1     0
CATAATGGGGCTAGTTTGAGG     HNGASLR        1     0
CATAATGGGGCTCATCTTTCG     HNGAHLS        1     0
CATAATGGGGCTCTTCAGACG     HNGALQT        1     0
CATAATGGGGCTGCTCCGACG     HNGAAPT        1     0
CATAATGGGGCTGGTACTCAT     HNGAGTH        1     0
CATAATGGGGGGCATATGCGG     HNGGHMR        1     0
CATAATGGGGGGCCTAATATG     HNGGPNM        1     0
CATAATGGGGGGGCGGCGCGT     HNGGAAR        1     0
CATAATGGGGGGGCTCCGTTG     HNGGAPL        1     0
CATAATGGGGGGTCGCGTCTG     HNGGSRL        1     0
CATAATGGGGGTAGGCTGCCT     HNGGRLP        1     0
CATAATGGGGTTACTAATGGT     HNGVTNG        1     0
CATAATGGGGTTCGGCATAGT     HNGVRHS        1     0
CATAATGGGTAGAGTGCGCTT     HNGQSAL        1     0
CATAATGGGTATAAGCGTCCT     HNGYKRP        1     0
CATAATGGGTATCCTGGTCCT     HNGYPGP        1     0
CATAATGGGTATTCGGCTGTT     HNGYSAV        1     0
CATAATGGGTCGACGGCTCCG     HNGSTAP        1     0
CATAATGGGTCGAGGCATCTG     HNGSRHL        1     0
CATAATGGGTCGCATCCTCGG     HNGSHPR        1     0
CATAATGGGTCGCCGTATCTT     HNGSPYL        1     0
CATAATGGGTCGCCTATGAGT     HNGSPMS        1     0
CATAATGGGTCGCGGTGGTGT     HNGSRWC        1     0
CATAATGGGTCGCGTAATGTT     HNGSRNV        1     0
CATAATGGGTCGGTTCGGCTG     HNGSVRL        1     0
CATAATGGGTCGTCGCGTTTG     HNGSSRL        1     0
CATAATGGGTCTATGCGGCAT     HNGSMRH        1     0
CATAATGGGTCTCCTAGTATG     HNGSPSM        1     0
CATAATGGGTCTGCTCCTTTG     HNGSAPL        1     0
CATAATGGGTCTGCTCGGACT     HNGSART        1     0
CATAATGGGTGGAAGTCGCAG     HNGWKSQ        1     0
CATAATGGGTGGACTACGCGT     HNGWTTR        1     0
CATAATGGGTGGCAGCCTAGT     HNGWQPS        1     0
CATAATGGGTGGCTTGAGTCG     HNGWLES        1     0
CATAATGGGTGGGCTCCGTTG     HNGWAPL        1     0
CATAATGGGTGGGCTCGGACT     HNGWART        1     0
CATAATGGGTTGCCGTCTCCT     HNGLPSP        1     0
CATAATGGGTTGCTTCTGAGG     HNGLLLR        1     0
CATAATGGGTTTCAGCTGCCG     HNGFQLP        1     0
CATAATGGGTTTCCGCCGTCG     HNGFPPS        1     0
CATAATGGGTTTCCTCTTCAG     HNGFPLQ        1     0
CATAATGGGTTTCGTCCTGTG     HNGFRPV        1     0
CATAATGGTAATCCGCCTCCT     HNGNPPP        1     0
CATAATGGTAATGCGAATTGT     HNGNANC        1     0
CATAATGGTAATTATAAGGTT     HNGNYKV        1     0
CATAATGGTAATTCGCGTTCT     HNGNSRS        1     0
CATAATGGTAATTTTATGTCT     HNGNFMS        1     0
CATAATGGTACGATTTCGCTG     HNGTISL        1     0
CATAATGGTACGCCGAGTCTT     HNGTPSL        1     0
CATAATGGTACGCCGCTGCCT     HNGTPLP        1     0
CATAATGGTACGCCTCGTTTT     HNGTPRF        1     0
CATAATGGTACGCCTTATAAT     HNGTPYN        1     0
CATAATGGTACGCGGCTGATG     HNGTRLM        1     0
CATAATGGTACGCGGTCTGTT     HNGTRSV        1     0
CATAATGGTACGCTGAAGATT     HNGTLKI        1     0
CATAATGGTACGCTGCATCTT     HNGTLHL        1     0
CATAATGGTACGGGTCTTCCT     HNGTGLP        1     0
CATAATGGTACGTATCAGCCG     HNGTYQP        1     0
CATAATGGTACGTGGCTGAGG     HNGTWLR        1     0
CATAATGGTACGTTGCTGTGT     HNGTLLC        1     0
CATAATGGTACGTTGTTGAGT     HNGTLLS        1     0
CATAATGGTACTACTGAGCCT     HNGTTEP        1     0
CATAATGGTACTCAGACTACG     HNGTQTT        1     0
CATAATGGTACTCAGAGGCCG     HNGTQRP        1     0
CATAATGGTACTCAGGTTCTT     HNGTQVL        1     0
CATAATGGTACTCCTACGCCG     HNGTPTP        1     0
CATAATGGTACTCTTTTGACT     HNGTLLT        1     0
CATAATGGTACTGTGCTTCCG     HNGTVLP        1     0
CATAATGGTACTGTGGCGTCT     HNGTVAS        1     0
CATAATGGTACTTATAATGTT     HNGTYNV        1     0
CATAATGGTACTTTTGCTCCG     HNGTFAP        1     0
CATAATGGTAGGCAGCCGTCG     HNGRQPS        1     0
CATAATGGTAGGCCTCTTCCG     HNGRPLP        1     0
CATAATGGTAGGCCTTATGCG     HNGRPYA        1     0
CATAATGGTAGTCCGAAGCGT     HNGSPKR        1     0
CATAATGGTAGTCGTCCTCAT     HNGSRPH        1     0
CATAATGGTAGTCTGCCGTGG     HNGSLPW        1     0
CATAATGGTAGTGTTCAGCTT     HNGSVQL        1     0
CATAATGGTAGTTGTACTAGG     HNGSCTR        1     0
CATAATGGTATGACTAGTGTT     HNGMTSV        1     0
CATAATGGTATGCATATGCCG     HNGMHMP        1     0
CATAATGGTATGCCGGAGATG     HNGMPEM        1     0
CATAATGGTATGCGTTCGGAT     HNGMRSD        1     0
CATAATGGTATGGAGCGTCGT     HNGMERR        1     0
CATAATGGTATGGTGCCTCCG     HNGMVPP        1     0
CATAATGGTATTCCGACGTCT     HNGIPTS        1     0
CATAATGGTATTTCGATTCCG     HNGISIP        1     0
CATAATGGTCAGAAGCCGGTG     HNGQKPV        1     0
CATAATGGTCAGAATCATTAG     HNGQNHQ        1     0
CATAATGGTCAGACGTTGCTG     HNGQTLL        1     0
CATAATGGTCAGCCGCTTCGT     HNGQPLR        1     0
CATAATGGTCAGCGTATGCCG     HNGQRMP        1     0
CATAATGGTCAGGCGACGCGT     HNGQATR        1     0
CATAATGGTCAGGCGACTATG     HNGQATM        1     0
CATAATGGTCAGGCTGTGTCT     HNGQAVS        1     0
CATAATGGTCAGTCGATGACG     HNGQSMT        1     0
CATAATGGTCATACGCTGTCG     HNGHTLS        1     0
CATAATGGTCATACTAATACG     HNGHTNT        1     0
CATAATGGTCATATGCTGAGT     HNGHMLS        1     0
CATAATGGTCATATTAAGGAT     HNGHIKD        1     0
CATAATGGTCATCAGTTGGCT     HNGHQLA        1     0
CATAATGGTCATCATTGGCTT     HNGHHWL        1     0
CATAATGGTCATCCTCCGAAT     HNGHPPN        1     0
CATAATGGTCATCTTCCGGCG     HNGHLPA        1     0
CATAATGGTCATGCTCCGTCT     HNGHAPS        1     0
CATAATGGTCATTGGAAGAAT     HNGHWKN        1     0
CATAATGGTCCGAATATGATG     HNGPNMM        1     0
CATAATGGTCCGACTCATATG     HNGPTHM        1     0
CATAATGGTCCGACTGCGCCT     HNGPTAP        1     0
CATAATGGTCCGATTACGACT     HNGPITT        1     0
CATAATGGTCCGCAGACGCCT     HNGPQTP        1     0
CATAATGGTCCGCATTTGACT     HNGPHLT        1     0
CATAATGGTCCGCCGCCTCTG     HNGPPPL        1     0
CATAATGGTCCGCCGCGTGAG     HNGPPRE        1     0
CATAATGGTCCGCTTACTCCT     HNGPLTP        1     0
CATAATGGTCCGGATCATTCG     HNGPDHS        1     0
CATAATGGTCCGGGGCGTCCT     HNGPGRP        1     0
CATAATGGTCCGTCTTCGTCT     HNGPSSS        1     0
CATAATGGTCCTACGCTGTGG     HNGPTLW        1     0
CATAATGGTCCTACTCTTTCG     HNGPTLS        1     0
CATAATGGTCCTAGGCCTCCT     HNGPRPP        1     0
CATAATGGTCCTCAGCGTTCT     HNGPQRS        1     0
CATAATGGTCCTCATATGATT     HNGPHMI        1     0
CATAATGGTCCTCCGTGGCAG     HNGPPWQ        1     0
CATAATGGTCCTCCTACTTCT     HNGPPTS        1     0
CATAATGGTCCTCGGCAGTTT     HNGPRQF        1     0
CATAATGGTCCTCGGCCTATT     HNGPRPI        1     0
CATAATGGTCCTGATCCTTAG     HNGPDPQ        1     0
CATAATGGTCCTGCGCGTTAT     HNGPARY        1     0
CATAATGGTCCTGGGACGCGG     HNGPGTR        1     0
CATAATGGTCCTGTGATTGCT     HNGPVIA        1     0
CATAATGGTCCTTCGCCGACG     HNGPSPT        1     0
CATAATGGTCCTTCGTTTCTT     HNGPSFL        1     0
CATAATGGTCCTTCTGCGTTG     HNGPSAL        1     0
CATAATGGTCGGCCTGCGCAG     HNGRPAQ        1     0
CATAATGGTCGGCTGCCTGTT     HNGRLPV        1     0
CATAATGGTCGGTGTCCTGAT     HNGRCPD        1     0
CATAATGGTCGTCCGCCGCCG     HNGRPPP        1     0
CATAATGGTCTGACGTCTCGT     HNGLTSR        1     0
CATAATGGTCTGCCGCTGTTT     HNGLPLF        1     0
CATAATGGTCTGCCTCAGCAG     HNGLPQQ        1     0
CATAATGGTCTGCCTCTTGTT     HNGLPLV        1     0
CATAATGGTCTGCTTCCTGTG     HNGLLPV        1     0
CATAATGGTCTGGAGCGTAAT     HNGLERN        1     0
CATAATGGTCTTAGTATGTAG     HNGLSMQ        1     0
CATAATGGTCTTATGCAGGGT     HNGLMQG        1     0
CATAATGGTCTTATGCTGCGT     HNGLMLR        1     0
CATAATGGTCTTATTCAGCCG     HNGLIQP        1     0
CATAATGGTCTTCCTCTGTCT     HNGLPLS        1     0
CATAATGGTCTTCTGCAGCTT     HNGLLQL        1     0
CATAATGGTCTTGAGCATATT     HNGLEHI        1     0
CATAATGGTCTTGAGGGTCAT     HNGLEGH        1     0
CATAATGGTCTTGATTCTTGG     HNGLDSW        1     0
CATAATGGTGAGATTCAGTAG     HNGEIQQ        1     0
CATAATGGTGAGCATGATCTG     HNGEHDL        1     0
CATAATGGTGAGCCATAGACG     HNGEPQT        1     0
CATAATGGTGAGCTGACGCCG     HNGELTP        1     0
CATAATGGTGAGGCTATGTGG     HNGEAMW        1     0
CATAATGGTGATATTACTTCG     HNGDITS        1     0
CATAATGGTGATATTGCGACT     HNGDIAT        1     0
CATAATGGTGATCCGCTGCCT     HNGDPLP        1     0
CATAATGGTGATTATCTGCCG     HNGDYLP        1     0
CATAATGGTGCGCCGGTGATG     HNGAPVM        1     0
CATAATGGTGCGCGGACGTGG     HNGARTW        1     0
CATAATGGTGCGGCGAGTAGG     HNGAASR        1     0
CATAATGGTGCGTATAATCAT     HNGAYNH        1     0
CATAATGGTGCGTCGGGTTAT     HNGASGY        1     0
CATAATGGTGCTCAGCATGTG     HNGAQHV        1     0
CATAATGGTGCTCCTCGGAAG     HNGAPRK        1     0
CATAATGGTGCTCTGCCTATT     HNGALPI        1     0
CATAATGGTGCTTCGTCGCAT     HNGASSH        1     0
CATAATGGTGCTTCTCTTTCG     HNGASLS        1     0
CATAATGGTGGGCATAATGCG     HNGGHNA        1     0
CATAATGGTGGTAAGACGCCT     HNGGKTP        1     0
CATAATGGTGGTCCTCCTTCT     HNGGPPS        1     0
CATAATGGTGTGAAGACTCTT     HNGVKTL        1     0
CATAATGGTGTGAAGCAGCAT     HNGVKQH        1     0
CATAATGGTGTGAAGCTTAGT     HNGVKLS        1     0
CATAATGGTGTGGTTGGTACT     HNGVVGT        1     0
CATAATGGTGTTAATAGTCCG     HNGVNSP        1     0
CATAATGGTGTTAGTCCGTTG     HNGVSPL        1     0
CATAATGGTTATACTACTCCT     HNGYTTP        1     0
CATAATGGTTATATTCCTCAG     HNGYIPQ        1     0
CATAATGGTTATCAGTTGCTG     HNGYQLL        1     0
CATAATGGTTATCCTTCGCAT     HNGYPSH        1     0
CATAATGGTTATGATAGGCTG     HNGYDRL        1     0
CATAATGGTTATGCGCATCTT     HNGYAHL        1     0
CATAATGGTTCGATTTCGCGT     HNGSISR        1     0
CATAATGGTTCGGAGCCGTCG     HNGSEPS        1     0
CATAATGGTTGGCATAGTGGT     HNGWHSG        1     0
CATAATGGTTGGCATGCGCGG     HNGWHAR        1     0
CATAATGGTTGGGGGATGAAG     HNGWGMK        1     0
CATAATGGTTGGTCGCCTCAT     HNGWSPH        1     0
CATAATGGTTTGCATGTGAGT     HNGLHVS        1     0
CATAATGGTTTTACGCCTTAT     HNGFTPY        1     0
CATAATGGTTTTCAGCCTCCG     HNGFQPP        1     0
CATAATGGTTTTGCGATGACT     HNGFAMT        1     0
CATAATGGTTTTTGTTTGCCG     HNGFCLP        1     0
CATAATGTGAAGCCTGCTAAG     HNVKPAK        1     0
CATAATGTGAAGCTGAAGCCG     HNVKLKP        1     0
CATAATGTGAAGCTTGCGCCT     HNVKLAP        1     0
CATAATGTGAAGGCGCCGTGG     HNVKAPW        1     0
CATAATGTGAAGGCGTCTATT     HNVKASI        1     0
CATAATGTGAAGGTGTGGTGT     HNVKVWC        1     0
CATAATGTGAATACGCCGCAG     HNVNTPQ        1     0
CATAATGTGAATATGGGGGAT     HNVNMGD        1     0
CATAATGTGAATCCTGGGATT     HNVNPGI        1     0
CATAATGTGAATCTTTTTCTG     HNVNLFL        1     0
CATAATGTGAATTATCGTTCT     HNVNYRS        1     0
CATAATGTGAATTTTCCTAGT     HNVNFPS        1     0
CATAATGTGAATTTTGCTCTG     HNVNFAL        1     0
CATAATGTGACGACTCCGATT     HNVTTPI        1     0
CATAATGTGACGATGTCGTCG     HNVTMSS        1     0
CATAATGTGACGCATAGGACG     HNVTHRT        1     0
CATAATGTGACGCCGTTTCAT     HNVTPFH        1     0
CATAATGTGACGCCTTCTGTG     HNVTPSV        1     0
CATAATGTGACGCCTTGGCAT     HNVTPWH        1     0
CATAATGTGACGCGGGATTGT     HNVTRDC        1     0
CATAATGTGACGCTGCAGGTT     HNVTLQV        1     0
CATAATGTGACGGATAAGATG     HNVTDKM        1     0
CATAATGTGACGGCTCGTGCG     HNVTARA        1     0
CATAATGTGACGGCTTCTCGT     HNVTASR        1     0
CATAATGTGACGGTGTTTACT     HNVTVFT        1     0
CATAATGTGACGTATCATCAT     HNVTYHH        1     0
CATAATGTGACGTTTTCTCCG     HNVTFSP        1     0
CATAATGTGACTCATCCGCCT     HNVTHPP        1     0
CATAATGTGACTGCGCCTCCG     HNVTAPP        1     0
CATAATGTGACTGCTACGTGT     HNVTATC        1     0
CATAATGTGACTGCTGCTAAG     HNVTAAK        1     0
CATAATGTGACTGTTGAGCAG     HNVTVEQ        1     0
CATAATGTGAGGACTTCGTTG     HNVRTSL        1     0
CATAATGTGAGGCCGCAGCAG     HNVRPQQ        1     0
CATAATGTGAGGGGTCCGATG     HNVRGPM        1     0
CATAATGTGAGTACTCTGCTG     HNVSTLL        1     0
CATAATGTGAGTATGAAGACG     HNVSMKT        1     0
CATAATGTGAGTCGGCATCCT     HNVSRHP        1     0
CATAATGTGAGTGCTGTGTAT     HNVSAVY        1     0
CATAATGTGAGTTATCTGACT     HNVSYLT        1     0
CATAATGTGATGAAGACTATT     HNVMKTI        1     0
CATAATGTGATGCAGACTCTT     HNVMQTL        1     0
CATAATGTGATGCAGGTGACT     HNVMQVT        1     0
CATAATGTGATGCCGCTTTTT     HNVMPLF        1     0
CATAATGTGATGCGTACTCCT     HNVMRTP        1     0
CATAATGTGATGCTGAAGGAG     HNVMLKE        1     0
CATAATGTGATGTATAGCGAT     HNVMYSD        1     0
CATAATGTGATTCAGACTCAT     HNVIQTH        1     0
CATAATGTGATTCCGCCGTAG     HNVIPPQ        1     0
CATAATGTGATTGCGCCGTTG     HNVIAPL        1     0
CATAATGTGCAGACTCAGGTG     HNVQTQV        1     0
CATAATGTGCAGATGTCTACG     HNVQMST        1     0
CATAATGTGCAGCCGAATCAT     HNVQPNH        1     0
CATAATGTGCAGCCGTGGAGT     HNVQPWS        1     0
CATAATGTGCAGCCTCCGCGG     HNVQPPR        1     0
CATAATGTGCAGCCTCTGCCA     HNVQPLP        1     0
CATAATGTGCAGCCTTTTCAG     HNVQPFQ        1     0
CATAATGTGCAGCGGACTCCT     HNVQRTP        1     0
CATAATGTGCAGCTGCCTACG     HNVQLPT        1     0
CATAATGTGCAGGATACTCGG     HNVQDTR        1     0
CATAATGTGCAGGTTTGGTTG     HNVQVWL        1     0
CATAATGTGCAGTAGACTCAG     HNVQQTQ        1     0
CATAATGTGCAGTATACTAGG     HNVQYTR        1     0
CATAATGTGCAGTGGACGCAT     HNVQWTH        1     0
CATAATGTGCAGTGGCGTCAT     HNVQWRH        1     0
CATAATGTGCAGTTGACTGTG     HNVQLTV        1     0
CATAATGTGCATACGAATAAT     HNVHTNN        1     0
CATAATGTGCATACGGCGGAT     HNVHTAD        1     0
CATAATGTGCATACGGCTCCG     HNVHTAP        1     0
CATAATGTGCATACGTCGATG     HNVHTSM        1     0
CATAATGTGCATACTAGTCCT     HNVHTSP        1     0
CATAATGTGCATACTCCTCTG     HNVHTPL        1     0
CATAATGTGCATAGTCCTGCG     HNVHSPA        1     0
CATAATGTGCATATGCGTTGG     HNVHMRW        1     0
CATAATGTGCATATTCAGCAT     HNVHIQH        1     0
CATAATGTGCATCAGACTACT     HNVHQTT        1     0
CATAATGTGCATCCGACTATT     HNVHPTI        1     0
CATAATGTGCATCCTCCGATG     HNVHPPM        1     0
CATAATGTGCATCCTTCTCCT     HNVHPSP        1     0
CATAATGTGCATCTGTCTTGG     HNVHLSW        1     0
CATAATGTGCATGCGAATATG     HNVHANM        1     0
CATAATGTGCATGCGGCTACT     HNVHAAT        1     0
CATAATGTGCATGCGTCTACT     HNVHAST        1     0
CATAATGTGCATGTTACTTTG     HNVHVTL        1     0
CATAATGTGCATTCTCTTGGT     HNVHSLG        1     0
CATAATGTGCCACGGTATGGA     HNVPRYG        1     0
CATAATGTGCCGACTGGTGCT     HNVPTGA        1     0
CATAATGTGCCGACTTTGTTG     HNVPTLL        1     0
CATAATGTGCCGATGCCGCAT     HNVPMPH        1     0
CATAATGTGCCGCATAAGCTT     HNVPHKL        1     0
CATAATGTGCCGCCTATTGAG     HNVPPIE        1     0
CATAATGTGCCGCCTCATGTA     HNVPPHV        1     0
CATAATGTGCCGCCTGGGGCT     HNVPPGA        1     0
CATAATGTGCCGCGTACTCTT     HNVPRTL        1     0
CATAATGTGCCGCGTAGTAGT     HNVPRSS        1     0
CATAATGTGCCGCGTCCTCAG     HNVPRPQ        1     0
CATAATGTGCCGCTTAAGGGG     HNVPLKG        1     0
CATAATGTGCCGCTTCGTTCT     HNVPLRS        1     0
CATAATGTGCCGGCGTCTTAT     HNVPASY        1     0
CATAATGTGCCGGCTCCGCTG     HNVPAPL        1     0
CATAATGTGCCGGCTGTTTTG     HNVPAVL        1     0
CATAATGTGCCGGTTCGGATT     HNVPVRI        1     0
CATAATGTGCCGTATTTGCGG     HNVPYLR        1     0
CATAATGTGCCGTCTCATTCT     HNVPSHS        1     0
CATAATGTGCCGTCTCCGCGT     HNVPSPR        1     0
CATAATGTGCCGTTGATGCTG     HNVPLML        1     0
CATAATGTGCCGTTTCAGCCT     HNVPFQP        1     0
CATAATGTGCCTAAGGCGACG     HNVPKAT        1     0
CATAATGTGCCTACTCATTAG     HNVPTHQ        1     0
CATAATGTGCCTACTTCGAAG     HNVPTSK        1     0
CATAATGTGCCTAGTAATGAT     HNVPSND        1     0
CATAATGTGCCTATGCTGTGT     HNVPMLC        1     0
CATAATGTGCCTATGTCGCAT     HNVPMSH        1     0
CATAATGTGCCTCAGAAGATT     HNVPQKI        1     0
CATAATGTGCCTCCGGAGGTG     HNVPPEV        1     0
CATAATGTGCCTCCTCCTCCT     HNVPPPP        1     0
CATAATGTGCCTCCTCTTGGT     HNVPPLG        1     0
CATAATGTGCCTCGGGAGCGT     HNVPRER        1     0
CATAATGTGCCTCGGTCTACG     HNVPRST        1     0
CATAATGTGCCTCTGCCTAGG     HNVPLPR        1     0
CATAATGTGCCTCTGGATCAT     HNVPLDH        1     0
CATAATGTGCCTGCGCCTTAT     HNVPAPY        1     0
CATAATGTGCCTGCGCGTCTT     HNVPARL        1     0
CATAATGTGCCTGCTCTTAAG     HNVPALK        1     0
CATAATGTGCCTGTGCCGAAG     HNVPVPK        1     0
CATAATGTGCCTTAGCTGTCT     HNVPQLS        1     0
CATAATGTGCCTTTTCTGTCG     HNVPFLS        1     0
CATAATGTGCGGCTGTATCAT     HNVRLYH        1     0
CATAATGTGCGGCTTGATGCT     HNVRLDA        1     0
CATAATGTGCGGTATTCTCTT     HNVRYSL        1     0
CATAATGTGCGTAATGCTTTG     HNVRNAL        1     0
CATAATGTGCGTATTTGTTCT     HNVRICS        1     0
CATAATGTGCGTCATGAGACG     HNVRHET        1     0
CATAATGTGCGTGCTGGTTAT     HNVRAGY        1     0
CATAATGTGCGTTATCTGCAG     HNVRYLQ        1     0
CATAATGTGCGTTTTGTGCAT     HNVRFVH        1     0
CATAATGTGCTGATTTATCCG     HNVLIYP        1     0
CATAATGTGCTGCAGAGGACT     HNVLQRT        1     0
CATAATGTGCTGCAGCATCCG     HNVLQHP        1     0
CATAATGTGCTGCATCCGCAG     HNVLHPQ        1     0
CATAATGTGCTGCATCTTCCG     HNVLHLP        1     0
CATAATGTGCTGCATTCTATT     HNVLHSI        1     0
CATAATGTGCTGCCTCGGCTT     HNVLPRL        1     0
CATAATGTGCTGCCTTCTGCG     HNVLPSA        1     0
CATAATGTGCTGCGTATGTCT     HNVLRMS        1     0
CATAATGTGCTGGGGGCGATG     HNVLGAM        1     0
CATAATGTGCTGTCTGCTCGG     HNVLSAR        1     0
CATAATGTGCTTAGTAGGCTG     HNVLSRL        1     0
CATAATGTGCTTATTAATGCG     HNVLINA        1     0
CATAATGTGCTTCAGTATAAT     HNVLQYN        1     0
CATAATGTGCTTCATCAGCGG     HNVLHQR        1     0
CATAATGTGCTTCCGTGGTTT     HNVLPWF        1     0
CATAATGTGCTTCTTAGTCTT     HNVLLSL        1     0
CATAATGTGCTTCTTCCTCCT     HNVLLPP        1     0
CATAATGTGCTTGATCAGTAT     HNVLDQY        1     0
CATAATGTGCTTGCGGGGAGT     HNVLAGS        1     0
CATAATGTGCTTGCTCCTGTG     HNVLAPV        1     0
CATAATGTGCTTGCTGTGCGT     HNVLAVR        1     0
CATAATGTGCTTGTTCCTCCT     HNVLVPP        1     0
CATAATGTGGAGCCTATGCAT     HNVEPMH        1     0
CATAATGTGGATATTCATTTG     HNVDIHL        1     0
CATAATGTGGATCAGGCGGAT     HNVDQAD        1     0
CATAATGTGGATTCGCGTTCT     HNVDSRS        1     0
CATAATGTGGCGAATCCTATT     HNVANPI        1     0
CATAATGTGGCGACTCCGAGT     HNVATPS        1     0
CATAATGTGGCGCCGCATAAT     HNVAPHN        1     0
CATAATGTGGCGCTTGTGAAT     HNVALVN        1     0
CATAATGTGGCGTCGACTCCT     HNVASTP        1     0
CATAATGTGGCGTGGCGGACT     HNVAWRT        1     0
CATAATGTGGCTAAGATTCTG     HNVAKIL        1     0
CATAATGTGGCTACGAAGTTT     HNVATKF        1     0
CATAATGTGGCTCTGAGGACG     HNVALRT        1     0
CATAATGTGGCTGATACGTAT     HNVADTY        1     0
CATAATGTGGCTGCGTCGATT     HNVAASI        1     0
CATAATGTGGCTGTGAAGCTT     HNVAVKL        1     0
CATAATGTGGGGGGTCCGAAT     HNVGGPN        1     0
CATAATGTGGGTAAGTCTTTT     HNVGKSF        1     0
CATAATGTGGGTACTGGTGAT     HNVGTGD        1     0
CATAATGTGGGTAGTCTTTTG     HNVGSLL        1     0
CATAATGTGGGTTGGACGCGG     HNVGWTR        1     0
CATAATGTGGTGAAGCGTTAT     HNVVKRY        1     0
CATAATGTGGTGAAGCTTGTT     HNVVKLV        1     0
CATAATGTGGTGAGGACTTCG     HNVVRTS        1     0
CATAATGTGGTGCATAAGCCT     HNVVHKP        1     0
CATAATGTGGTGCATCATCGG     HNVVHHR        1     0
CATAATGTGGTGCCGGCTCCG     HNVVPAP        1     0
CATAATGTGGTGCTTGCTCTG     HNVVLAL        1     0
CATAATGTGGTGCTTTCTTCT     HNVVLSS        1     0
CATAATGTGGTGGCTACGAAT     HNVVATN        1     0
CATAATGTGGTGGGTACTCTT     HNVVGTL        1     0
CATAATGTGGTGTGGCGTAAT     HNVVWRN        1     0
CATAATGTGGTTACGCCTGTG     HNVVTPV        1     0
CATAATGTGGTTCATAAGCGT     HNVVHKR        1     0
CATAATGTGGTTCATGAGACT     HNVVHET        1     0
CATAATGTGGTTGCTCCGACG     HNVVAPT        1     0
CATAATGTGGTTGTTCAGACG     HNVVVQT        1     0
CATAATGTGTATAATCGGCAT     HNVYNRH        1     0
CATAATGTGTATAATTCGTTT     HNVYNSF        1     0
CATAATGTGTATCAGGGTTCT     HNVYQGS        1     0
CATAATGTGTATCGGGAGTGT     HNVYREC        1     0
CATAATGTGTATCGTCAGAGT     HNVYRQS        1     0
CATAATGTGTATGGACAGCCG     HNVYGQP        1     0
CATAATGTGTCGAATCTGTCT     HNVSNLS        1     0
CATAATGTGTCGACGTATAGG     HNVSTYR        1     0
CATAATGTGTCGGCGTCTGCT     HNVSASA        1     0
CATAATGTGTCTAATACGCAT     HNVSNTH        1     0
CATAATGTGTCTACTGATGTT     HNVSTDV        1     0
CATAATGTGTCTCCGCTGATG     HNVSPLM        1     0
CATAATGTGTCTCCTGTGTAT     HNVSPVY        1     0
CATAATGTGTCTCTGTCGCCT     HNVSLSP        1     0
CATAATGTGTGTCCGCCTAAT     HNVCPPN        1     0
CATAATGTGTTGCCTTGGCCG     HNVLPWP        1     0
CATAATGTGTTGTCTACGATT     HNVLSTI        1     0
CATAATGTGTTGTGGGTGCTT     HNVLWVL        1     0
CATAATGTGTTTACTCGGTTG     HNVFTRL        1     0
CATAATGTGTTTCATCTGTAT     HNVFHLY        1     0
CATAATGTGTTTCTGCGTTAT     HNVFLRY        1     0
CATAATGTTAAGATTACGACG     HNVKITT        1     0
CATAATGTTAAGCAGGATTAT     HNVKQDY        1     0
CATAATGTTAAGCTGCTTGGG     HNVKLLG        1     0
CATAATGTTAAGCTTCTTCAG     HNVKLLQ        1     0
CATAATGTTAAGTCTATGCTT     HNVKSML        1     0
CATAATGTTAATACGAATACT     HNVNTNT        1     0
CATAATGTTAATCATGCTTCG     HNVNHAS        1     0
CATAATGTTAATCTGGCTTGG     HNVNLAW        1     0
CATAATGTTAATGCTCCGTCG     HNVNAPS        1     0
CATAATGTTACACCTTCTCCG     HNVTPSP        1     0
CATAATGTTACGAAGGTTCCG     HNVTKVP        1     0
CATAATGTTACGACGCGGTCT     HNVTTRS        1     0
CATAATGTTACGACGGGTCAT     HNVTTGH        1     0
CATAATGTTACGCCTCTTGAT     HNVTPLD        1     0
CATAATGTTACGGCGATTGTT     HNVTAIV        1     0
CATAATGTTACTAAGGCTACT     HNVTKAT        1     0
CATAATGTTACTCAGTTGCAT     HNVTQLH        1     0
CATAATGTTACTCATAGGGTT     HNVTHRV        1     0
CATAATGTTACTGAGACGCAG     HNVTETQ        1     0
CATAATGTTACTTGTTTTGAT     HNVTCFD        1     0
CATAATGTTAGGCAGCAGTCT     HNVRQQS        1     0
CATAATGTTAGGGCGCAGCAA     HNVRAQQ        1     0
CATAATGTTAGGGCGTCGGTT     HNVRASV        1     0
CATAATGTTAGTAGGTCGAAT     HNVSRSN        1     0
CATAATGTTAGTCCGCATCTG     HNVSPHL        1     0
CATAATGTTAGTCCTCCGTTT     HNVSPPF        1     0
CATAATGTTAGTCTGTCTGCT     HNVSLSA        1     0
CATAATGTTATGAGTTTGCCT     HNVMSLP        1     0
CATAATGTTATGCATTCTGGG     HNVMHSG        1     0
CATAATGTTATGCCTTAGACT     HNVMPQT        1     0
CATAATGTTATGCTGCCTCCG     HNVMLPP        1     0
CATAATGTTATGTCTTTTAAT     HNVMSFN        1     0
CATAATGTTATTCAGTTTACG     HNVIQFT        1     0
CATAATGTTATTCGGATGCCT     HNVIRMP        1     0
CATAATGTTATTCTGATGAAG     HNVILMK        1     0
CATAATGTTATTGCTTATCAT     HNVIAYH        1     0
CATAATGTTCAGACGCCTCTT     HNVQTPL        1     0
CATAATGTTCAGCGGGCGTCG     HNVQRAS        1     0
CATAATGTTCAGTTTCCTCCG     HNVQFPP        1     0
CATAATGTTCATAATCAGCCT     HNVHNQP        1     0
CATAATGTTCATAATTCTCTG     HNVHNSL        1     0
CATAATGTTCATCCTTTGCCG     HNVHPLP        1     0
CATAATGTTCATCTGCTTCCG     HNVHLLP        1     0
CATAATGTTCATGTGAAGGAT     HNVHVKD        1     0
CATAATGTTCATTTGCGTGAG     HNVHLRE        1     0
CATAATGTTCCGACGGCTCCT     HNVPTAP        1     0
CATAATGTTCCGATGGTTACG     HNVPMVT        1     0
CATAATGTTCCGCAGCATGCT     HNVPQHA        1     0
CATAATGTTCCGCAGTCTCAT     HNVPQSH        1     0
CATAATGTTCCGCATGGGTCT     HNVPHGS        1     0
CATAATGTTCCGCCTACTGCT     HNVPPTA        1     0
CATAATGTTCCGCCTTTTCAT     HNVPPFH        1     0
CATAATGTTCCGCTGCCTCAT     HNVPLPH        1     0
CATAATGTTCCGTATCGGGCG     HNVPYRA        1     0
CATAATGTTCCGTCGCTGAAT     HNVPSLN        1     0
CATAATGTTCCTACTCGTATT     HNVPTRI        1     0
CATAATGTTCCTCCGAATCGT     HNVPPNR        1     0
CATAATGTTCCTCCTACTGCG     HNVPPTA        1     0
CATAATGTTCCTCGGCTTCCG     HNVPRLP        1     0
CATAATGTTCCTGAGAAGCCG     HNVPEKP        1     0
CATAATGTTCCTGCTATGACG     HNVPAMT        1     0
CATAATGTTCCTTCTCCTACG     HNVPSPT        1     0
CATAATGTTCCTTTTATTTGC     HNVPFIC        1     0
CATAATGTTCGGAATACTGTT     HNVRNTV        1     0
CATAATGTTCGGCCTCTGCTG     HNVRPLL        1     0
CATAATGTTCGGCTTGGGGGT     HNVRLGG        1     0
CATAATGTTCGGTGTCAGCCT     HNVRCQP        1     0
CATAATGTTCTGACTCCTTAT     HNVLTPY        1     0
CATAATGTTCTGCCGCAGATT     HNVLPQI        1     0
CATAATGTTCTGGCTCGGTTG     HNVLARL        1     0
CATAATGTTCTGTTGTAGAAT     HNVLLQN        1     0
CATAATGTTCTTACTCAGCAT     HNVLTQH        1     0
CATAATGTTCTTACTCTGCCG     HNVLTLP        1     0
CATAATGTTCTTCCGCTGCCT     HNVLPLP        1     0
CATAATGTTCTTGTTCCTCAT     HNVLVPH        1     0
CATAATGTTCTTTTGCTTCGT     HNVLLLR        1     0
CATAATGTTGAGCTGTTTAAG     HNVELFK        1     0
CATAATGTTGAGTGGCTTTTT     HNVEWLF        1     0
CATAATGTTGATATGAAGCAG     HNVDMKQ        1     0
CATAATGTTGATCCTCAGCTT     HNVDPQL        1     0
CATAATGTTGATCGGGCGCCG     HNVDRAP        1     0
CATAATGTTGCGAATCCTCAT     HNVANPH        1     0
CATAATGTTGCGAATGTGATG     HNVANVM        1     0
CATAATGTTGCGACTGTGCAG     HNVATVQ        1     0
CATAATGTTGCGCAGACGACT     HNVAQTT        1     0
CATAATGTTGCGCAGACTACG     HNVAQTT        1     0
CATAATGTTGCGCATCGGCCT     HNVAHRP        1     0
CATAATGTTGCGCCGCTGCGG     HNVAPLR        1     0
CATAATGTTGCGCCGTTTATG     HNVAPFM        1     0
CATAATGTTGCGCGTCAGTCT     HNVARQS        1     0
CATAATGTTGCGCTTGTGCAG     HNVALVQ        1     0
CATAATGTTGCGGCGAATCGT     HNVAANR        1     0
CATAATGTTGCGGTGCCGGCT     HNVAVPA        1     0
CATAATGTTGCTACGAAGCCG     HNVATKP        1     0
CATAATGTTGCTACTAATGGT     HNVATNG        1     0
CATAATGTTGCTATTTTGCCT     HNVAILP        1     0
CATAATGTTGCTCCGTTTCAT     HNVAPFH        1     0
CATAATGTTGCTCGTGCGATT     HNVARAI        1     0
CATAATGTTGCTGTGTCTCAT     HNVAVSH        1     0
CATAATGTTGGGCCTATTAAT     HNVGPIN        1     0
CATAATGTTGGTCTTGATCTT     HNVGLDL        1     0
CATAATGTTGGTGCTCCTGAT     HNVGAPD        1     0
CATAATGTTGTGGCTTCTCGT     HNVVASR        1     0
CATAATGTTTCTCATCTGCGT     HNVSHLR        1     0
CATAATGTTTCTCCGGCGAGG     HNVSPAR        1     0
CATAATGTTTTTCATGCGCAG     HNVFHAQ        1     0
CATAATGTTTTTCGTCATCCG     HNVFRHP        1     0
CATAATGTTTTTCGTCCGCAG     HNVFRPQ        1     0
CATAATGTTTTTCTTAGTCAT     HNVFLSH        1     0
CATAATTAGAATCTTACGTAT     HNQNLTY        1     0
CATAATTAGACTCTGGTGCTT     HNQTLVL        1     0
CATAATTAGACTGTTAGGTAT     HNQTVRY        1     0
CATAATTAGAGGGTTATGATG     HNQRVMM        1     0
CATAATTAGGAGCCGCATTCG     HNQEPHS        1     0
CATAATTAGGAGCTGATTTGG     HNQELIW        1     0
CATAATTAGGATCATCGTGCG     HNQDHRA        1     0
CATAATTAGTCGGTTCTGACG     HNQSVLT        1     0
CATAATTATAAGACGGCGACT     HNYKTAT        1     0
CATAATTATAAGATTCTTGTG     HNYKILV        1     0
CATAATTATAAGCATCCGGAT     HNYKHPD        1     0
CATAATTATAAGCCGACTCAT     HNYKPTH        1     0
CATAATTATAAGGGTCGTCCG     HNYKGRP        1     0
CATAATTATAATAATGTTAGG     HNYNNVR        1     0
CATAATTATAATGCGAAGCCT     HNYNAKP        1     0
CATAATTATAATTGTGCGCCT     HNYNCAP        1     0
CATAATTATACGAGTGAGCCT     HNYTSEP        1     0
CATAATTATACGATGTCGTGG     HNYTMSW        1     0
CATAATTATACGCCGGATCAG     HNYTPDQ        1     0
CATAATTATACGTGGAGGCAG     HNYTWRQ        1     0
CATAATTATACTGTTTTTTGT     HNYTVFC        1     0
CATAATTATAGTATTCGGACG     HNYSIRT        1     0
CATAATTATAGTGCGACGTGT     HNYSATC        1     0
CATAATTATATGCATAATAAT     HNYMHNN        1     0
CATAATTATATGGTGAATCTT     HNYMVNL        1     0
CATAATTATCAGAGTTTGGCG     HNYQSLA        1     0
CATAATTATCAGCCGCGTTAT     HNYQPRY        1     0
CATAATTATCAGCCGGTGGAT     HNYQPVD        1     0
CATAATTATCAGCGTCTGTCG     HNYQRLS        1     0
CATAATTATCAGGTTACTGCG     HNYQVTA        1     0
CATAATTATCAGTGGCAGCAT     HNYQWQH        1     0
CATAATTATCATACGCGGAGT     HNYHTRS        1     0
CATAATTATCATACGGCTCAG     HNYHTAQ        1     0
CATAATTATCATCGTACTGGT     HNYHRTG        1     0
CATAATTATCCGCCGTCGACT     HNYPPST        1     0
CATAATTATCCGCTGAGGTTG     HNYPLRL        1     0
CATAATTATCCGCTGTATCGT     HNYPLYR        1     0
CATAATTATCCGGGTGCTCGT     HNYPGAR        1     0
CATAATTATCCGTATCAGGGG     HNYPYQG        1     0
CATAATTATCCTCAGACTCAG     HNYPQTQ        1     0
CATAATTATCCTCATGTGCCG     HNYPHVP        1     0
CATAATTATCCTCCGCTTCCT     HNYPPLP        1     0
CATAATTATCGGCAGCCTCTT     HNYRQPL        1     0
CATAATTATCGTATGCCGCAG     HNYRMPQ        1     0
CATAATTATCGTATTCCGCAG     HNYRIPQ        1     0
CATAATTATCGTGTGCCGCGG     HNYRVPR        1     0
CATAATTATCTTACGTGGAGT     HNYLTWS        1     0
CATAATTATCTTCTGAAGCCG     HNYLLKP        1     0
CATAATTATGCGAAGCTTGCT     HNYAKLA        1     0
CATAATTATGCGAGTCATCCT     HNYASHP        1     0
CATAATTATGCGGTTATTCGT     HNYAVIR        1     0
CATAATTATGCGTGGACGAAT     HNYAWTN        1     0
CATAATTATGCGTGGAGGGTG     HNYAWRV        1     0
CATAATTATGCGTGGATGAAT     HNYAWMN        1     0
CATAATTATGCTCATATTAAG     HNYAHIK        1     0
CATAATTATGCTCATCTTGCT     HNYAHLA        1     0
CATAATTATGCTCCTGTTTTG     HNYAPVL        1     0
CATAATTATGCTTTGTTGCCG     HNYALLP        1     0
CATAATTATGGTGATGATCAG     HNYGDDQ        1     0
CATAATTATGTGCCGCCGACG     HNYVPPT        1     0
CATAATTATGTGCCTCCGCCG     HNYVPPP        1     0
CATAATTATGTTCCGCCTTAG     HNYVPPQ        1     0
CATAATTATGTTGAGATGAGT     HNYVEMS        1     0
CATAATTATGTTGGTACTCTG     HNYVGTL        1     0
CATAATTATTCGTGGCGTCAT     HNYSWRH        1     0
CATAATTATTCTGGGTCGCTG     HNYSGSL        1     0
CATAATTATTCTGTGTCGTGG     HNYSVSW        1     0
CATAATTCGAAAGGGATGTCT     HNSKGMS        1     0
CATAATTCGAAGATGCTTGAG     HNSKMLE        1     0
CATAATTCGAAGGTGTCGTAT     HNSKVSY        1     0
CATAATTCGAAGTCGCCTGCT     HNSKSPA        1     0
CATAATTCGAATAAGTGGTCG     HNSNKWS        1     0
CATAATTCGAATAATGTGGTT     HNSNNVV        1     0
CATAATTCGAATCGTCTTGCT     HNSNRLA        1     0
CATAATTCGACGAATGCGTAT     HNSTNAY        1     0
CATAATTCGACGAGGACGAAT     HNSTRTN        1     0
CATAATTCGACGCCGGATTTG     HNSTPDL        1     0
CATAATTCGACGCCTATGCGG     HNSTPMR        1     0
CATAATTCGACGGCTGCGGTT     HNSTAAV        1     0
CATAATTCGACGGGTGGGGTT     HNSTGGV        1     0
CATAATTCGACGTATCGGTCG     HNSTYRS        1     0
CATAATTCGACGTCGCGGTTG     HNSTSRL        1     0
CATAATTCGACTAATCCTGTG     HNSTNPV        1     0
CATAATTCGACTAGTCCGCTT     HNSTSPL        1     0
CATAATTCGACTCAGCATAAT     HNSTQHN        1     0
CATAATTCGACTCATACTCCG     HNSTHTP        1     0
CATAATTCGACTCGGCTTCCT     HNSTRLP        1     0
CATAATTCGACTGTGCCTGCG     HNSTVPA        1     0
CATAATTCGACTGTGTTTACG     HNSTVFT        1     0
CATAATTCGACTTGTCTTTCT     HNSTCLS        1     0
CATAATTCGAGGGATCTGCAT     HNSRDLH        1     0
CATAATTCGAGGGGTATTGCT     HNSRGIA        1     0
CATAATTCGAGTACTTGTCCT     HNSSTCP        1     0
CATAATTCGAGTCCGGTGCCG     HNSSPVP        1     0
CATAATTCGAGTCGGTTTACG     HNSSRFT        1     0
CATAATTCGAGTTCGCAGCAG     HNSSSQQ        1     0
CATAATTCGATGAGGGCTCAT     HNSMRAH        1     0
CATAATTCGATGCCACAGTAT     HNSMPQY        1     0
CATAATTCGATGCGTACGGTT     HNSMRTV        1     0
CATAATTCGATGGCGCTTGTT     HNSMALV        1     0
CATAATTCGATGGCTACGTCG     HNSMATS        1     0
CATAATTCGATGTCGCCGGGG     HNSMSPG        1     0
CATAATTCGATGTCTGCGGGG     HNSMSAG        1     0
CATAATTCGCAGAAGCATCAG     HNSQKHQ        1     0
CATAATTCGCAGAATAAGACG     HNSQNKT        1     0
CATAATTCGCAGACTAGTGGT     HNSQTSG        1     0
CATAATTCGCAGATTACTTCT     HNSQITS        1     0
CATAATTCGCAGCCGATTGGT     HNSQPIG        1     0
CATAATTCGCAGCCGTAGGTG     HNSQPQV        1     0
CATAATTCGCAGCCTACTATG     HNSQPTM        1     0
CATAATTCGCAGCGGCCTTTG     HNSQRPL        1     0
CATAATTCGCAGCTGCGTTTT     HNSQLRF        1     0
CATAATTCGCAGGGGGTGACG     HNSQGVT        1     0
CATAATTCGCAGTTGGCGACG     HNSQLAT        1     0
CATAATTCGCATAGGCTTACG     HNSHRLT        1     0
CATAATTCGCATAGTCCGTTG     HNSHSPL        1     0
CATAATTCGCATATTCCTGAG     HNSHIPE        1     0
CATAATTCGCATATTGTTTGG     HNSHIVW        1     0
CATAATTCGCATCAGGATCCG     HNSHQDP        1     0
CATAATTCGCATCCTCGTCTT     HNSHPRL        1     0
CATAATTCGCATCGTGCGGTG     HNSHRAV        1     0
CATAATTCGCATGATCAGTGG     HNSHDQW        1     0
CATAATTCGCATGCTATTATG     HNSHAIM        1     0
CATAATTCGCATGCTGGTTCG     HNSHAGS        1     0
CATAATTCGCATTGGCAGACG     HNSHWQT        1     0
CATAATTCGCATTGGTATACG     HNSHWYT        1     0
CATAATTCGCATTTTTTGCTG     HNSHFLL        1     0
CATAATTCGCCCCTTATTTCG     HNSPLIS        1     0
CATAATTCGCCGATTGCTTTG     HNSPIAL        1     0
CATAATTCGCCGCAGGAGCTT     HNSPQEL        1     0
CATAATTCGCCGCATCTTAGG     HNSPHLR        1     0
CATAATTCGCCGCATTCTACG     HNSPHST        1     0
CATAATTCGCCGCCGGATCCT     HNSPPDP        1     0
CATAATTCGCCGCCTCATGGT     HNSPPHG        1     0
CATAATTCGCCGCGGATGCTT     HNSPRML        1     0
CATAATTCGCCGCGTGCTACG     HNSPRAT        1     0
CATAATTCGCCGCTGCATGAG     HNSPLHE        1     0
CATAATTCGCCGGATCTGCCG     HNSPDLP        1     0
CATAATTCGCCGGTGTCTATT     HNSPVSI        1     0
CATAATTCGCCGGTTCATGAT     HNSPVHD        1     0
CATAATTCGCCGTATATTAAT     HNSPYIN        1     0
CATAATTCGCCGTATCTGCTT     HNSPYLL        1     0
CATAATTCGCCGTGGCCTTAT     HNSPWPY        1     0
CATAATTCGCCTACGTAGAGG     HNSPTQR        1     0
CATAATTCGCCTACTATGACT     HNSPTMT        1     0
CATAATTCGCCTCAGCCTGTG     HNSPQPV        1     0
CATAATTCGCCTCAGCTGCAT     HNSPQLH        1     0
CATAATTCGCCTCCGAGTCGG     HNSPPSR        1     0
CATAATTCGCCTCCGTATACT     HNSPPYT        1     0
CATAATTCGCCTCTGTTTTCT     HNSPLFS        1     0
CATAATTCGCCTCTTTCTGTG     HNSPLSV        1     0
CATAATTCGCCTGCTCCGCCG     HNSPAPP        1     0
CATAATTCGCCTTATCTGCAG     HNSPYLQ        1     0
CATAATTCGCGGGATAATTTT     HNSRDNF        1     0
CATAATTCGCGGTTGTTTACT     HNSRLFT        1     0
CATAATTCGCGTATTCAGACG     HNSRIQT        1     0
CATAATTCGCGTATTGGGTCT     HNSRIGS        1     0
CATAATTCGCGTCAGGCGTAT     HNSRQAY        1     0
CATAATTCGCGTCTTACTCTT     HNSRLTL        1     0
CATAATTCGCGTTATAGTGTG     HNSRYSV        1     0
CATAATTCGCGTTTGATGTCT     HNSRLMS        1     0
CATAATTCGCGTTTTCTGCCT     HNSRFLP        1     0
CATAATTCGCTGAAGTGGATT     HNSLKWI        1     0
CATAATTCGCTGAAGTGTGAT     HNSLKCD        1     0
CATAATTCGCTGAATACGGCG     HNSLNTA        1     0
CATAATTCGCTGAATCCGCAG     HNSLNPQ        1     0
CATAATTCGCTGACGGTTACG     HNSLTVT        1     0
CATAATTCGCTGCCGGGGCCT     HNSLPGP        1     0
CATAATTCGCTGCCGGTTCGG     HNSLPVR        1     0
CATAATTCGCTGCGGTTGCCT     HNSLRLP        1     0
CATAATTCGCTGCTGCCGGTG     HNSLLPV        1     0
CATAATTCGCTGGCTCATCTG     HNSLAHL        1     0
CATAATTCGCTGGGTATTGCG     HNSLGIA        1     0
CATAATTCGCTTGCGTCTCAG     HNSLASQ        1     0
CATAATTCGCTTTATCTGATT     HNSLYLI        1     0
CATAATTCGGAGAAGCCGACG     HNSEKPT        1     0
CATAATTCGGAGACGTCGCGG     HNSETSR        1     0
CATAATTCGGAGGCTTTGGCG     HNSEALA        1     0
CATAATTCGGAGGGGTGGTCG     HNSEGWS        1     0
CATAATTCGGATAGGAATGGG     HNSDRNG        1     0
CATAATTCGGATCATCGTGCG     HNSDHRA        1     0
CATAATTCGGATCATCTTGCT     HNSDHLA        1     0
CATAATTCGGATGCTACGCTG     HNSDATL        1     0
CATAATTCGGATTATGTGTTT     HNSDYVF        1     0
CATAATTCGGCGACTCTTGCT     HNSATLA        1     0
CATAATTCGGCGATGGGTCCT     HNSAMGP        1     0
CATAATTCGGCGCAGGCTGAG     HNSAQAE        1     0
CATAATTCGGCGCCGTTTCTG     HNSAPFL        1     0
CATAATTCGGCGCCTATGCCT     HNSAPMP        1     0
CATAATTCGGCGCGTAATGGT     HNSARNG        1     0
CATAATTCGGCGCTGCTTCCT     HNSALLP        1     0
CATAATTCGGCGGCTCTGCAT     HNSAALH        1     0
CATAATTCGGCGGCTGCGAGT     HNSAAAS        1     0
CATAATTCGGCGGGGTGTTCG     HNSAGCS        1     0
CATAATTCGGCGTTTTGTCAG     HNSAFCQ        1     0
CATAATTCGGCTCCTAAGTCT     HNSAPKS        1     0
CATAATTCGGCTCCTCTTGCT     HNSAPLA        1     0
CATAATTCGGCTCCTGGTTCT     HNSAPGS        1     0
CATAATTCGGCTCGGTATATT     HNSARYI        1     0
CATAATTCGGCTGATCGGGAG     HNSADRE        1     0
CATAATTCGGCTTGGAGGCCT     HNSAWRP        1     0
CATAATTCGGGGCATATGGGT     HNSGHMG        1     0
CATAATTCGGGGCATCTGCCT     HNSGHLP        1     0
CATAATTCGGGGCCGCCGAGT     HNSGPPS        1     0
CATAATTCGGGGTGGCCGTCT     HNSGWPS        1     0
CATAATTCGGGTGTGCCGTGG     HNSGVPW        1     0
CATAATTCGGTGAAGCTGGTT     HNSVKLV        1     0
CATAATTCGGTGACTGCGTAT     HNSVTAY        1     0
CATAATTCGGTGATTCCTCAG     HNSVIPQ        1     0
CATAATTCGGTGCCTTCGCAT     HNSVPSH        1     0
CATAATTCGGTGCGGAGTCCG     HNSVRSP        1     0
CATAATTCGGTGCTGCGTACT     HNSVLRT        1     0
CATAATTCGGTGGGGCAGTCG     HNSVGQS        1     0
CATAATTCGGTGGGTACGCCG     HNSVGTP        1     0
CATAATTCGGTTGGGCCTCGT     HNSVGPR        1     0
CATAATTCGTATCAGCCGTAT     HNSYQPY        1     0
CATAATTCGTATCAGTATTCG     HNSYQYS        1     0
CATAATTCGTATCATAGTGTT     HNSYHSV        1     0
CATAATTCGTATGGGATGATG     HNSYGMM        1     0
CATAATTCGTCGACGATTGCG     HNSSTIA        1     0
CATAATTCGTCGACTAATCTG     HNSSTNL        1     0
CATAATTCGTCGATGATTCGT     HNSSMIR        1     0
CATAATTCGTCGCCGGTGCCG     HNSSPVP        1     0
CATAATTCGTCGCTTTTTGGG     HNSSLFG        1     0
CATAATTCGTCGTCTCAGGTG     HNSSSQV        1     0
CATAATTCGTCTTCTCCGCGG     HNSSSPR        1     0
CATAATTCGTGGAAGATTGAT     HNSWKID        1     0
CATAATTCGTGGCATCCGAGT     HNSWHPS        1     0
CATAATTCGTGGGCGCCTGTG     HNSWAPV        1     0
CATAATTCGTGGTCGGCTCGT     HNSWSAR        1     0
CATAATTCGTGTTGTGATCTG     HNSCCDL        1     0
CATAATTCGTTGCTTCTGTGG     HNSLLLW        1     0
CATAATTCGTTTCTGCCGGTG     HNSFLPV        1     0
CATAATTCTAAGACGGTTCTT     HNSKTVL        1     0
CATAATTCTAAGACTAGTGGG     HNSKTSG        1     0
CATAATTCTAAGCCGCATTGG     HNSKPHW        1     0
CATAATTCTAAGGGGCAGCCG     HNSKGQP        1     0
CATAATTCTAAGTCGTGGCAT     HNSKSWH        1     0
CATAATTCTAAGTCTCCGGTT     HNSKSPV        1     0
CATAATTCTAATAATGCGGTT     HNSNNAV        1     0
CATAATTCTAATATGCTGCAT     HNSNMLH        1     0
CATAATTCTAATCCTCATGCT     HNSNPHA        1     0
CATAATTCTACGACTTCGAGG     HNSTTSR        1     0
CATAATTCTACGCCTACTGCT     HNSTPTA        1     0
CATAATTCTACGCGTCCTTTG     HNSTRPL        1     0
CATAATTCTACGCTGCAGCTT     HNSTLQL        1     0
CATAATTCTACGGTGGTTCGG     HNSTVVR        1     0
CATAATTCTACTACTAAGCCG     HNSTTKP        1     0
CATAATTCTACTAGTCAGCAG     HNSTSQQ        1     0
CATAATTCTACTCCTCCTGCG     HNSTPPA        1     0
CATAATTCTACTCGTGCTCCG     HNSTRAP        1     0
CATAATTCTACTCGTGTGCTG     HNSTRVL        1     0
CATAATTCTACTGAGCTTCTT     HNSTELL        1     0
CATAATTCTACTGATAATCGG     HNSTDNR        1     0
CATAATTCTACTGCTACTCTG     HNSTATL        1     0
CATAATTCTAGGACTATGGCG     HNSRTMA        1     0
CATAATTCTAGTATGCAGCGT     HNSSMQR        1     0
CATAATTCTATGCCGTTGATT     HNSMPLI        1     0
CATAATTCTATGCTGCGTGGG     HNSMLRG        1     0
CATAATTCTATGGATCAGACG     HNSMDQT        1     0
CATAATTCTATTCCTCAGCCG     HNSIPQP        1     0
CATAATTCTCAGACGCCGGCG     HNSQTPA        1     0
CATAATTCTCAGCGTAGTCCT     HNSQRSP        1     0
CATAATTCTCAGTCGTAGATT     HNSQSQI        1     0
CATAATTCTCATACTCTTCAG     HNSHTLQ        1     0
CATAATTCTCATACTGCGGTG     HNSHTAV        1     0
CATAATTCTCATCATAAGACT     HNSHHKT        1     0
CATAATTCTCATCTGCGGACT     HNSHLRT        1     0
CATAATTCTCATCTTCCTCCG     HNSHLPP        1     0
CATAATTCTCATTTGAAGATT     HNSHLKI        1     0
CATAATTCTCCGATTCCGAGT     HNSPIPS        1     0
CATAATTCTCCGCGTTATCAG     HNSPRYQ        1     0
CATAATTCTCCGGCTATGCAT     HNSPAMH        1     0
CATAATTCTCCTACTCGTCCT     HNSPTRP        1     0
CATAATTCTCCTAGGCTTCCT     HNSPRLP        1     0
CATAATTCTCCTCTGCATAAT     HNSPLHN        1     0
CATAATTCTCCTGAGCGTGTT     HNSPERV        1     0
CATAATTCTCCTGTTCCGAGG     HNSPVPR        1     0
CATAATTCTCCTTATCGTAGT     HNSPYRS        1     0
CATAATTCTCGTCATCATCAG     HNSRHHQ        1     0
CATAATTCTCGTCCTCATGTT     HNSRPHV        1     0
CATAATTCTCGTCCTCCGCTG     HNSRPPL        1     0
CATAATTCTCGTGATCCTCGT     HNSRDPR        1     0
CATAATTCTCTTAATGGGCAT     HNSLNGH        1     0
CATAATTCTCTTCGTCATGGT     HNSLRHG        1     0
CATAATTCTCTTTCGCAGGCT     HNSLSQA        1     0
CATAATTCTGAGAGGTATCCG     HNSERYP        1     0
CATAATTCTGAGATGCTGTTG     HNSEMLL        1     0
CATAATTCTGAGCAGTCTCCT     HNSEQSP        1     0
CATAATTCTGAGCCGTATCGG     HNSEPYR        1     0
CATAATTCTGAGGCGTAGGCG     HNSEAQA        1     0
CATAATTCTGATGCTCGGCGT     HNSDARR        1     0
CATAATTCTGATTTTTATCTT     HNSDFYL        1     0
CATAATTCTGCGACGGTTCTG     HNSATVL        1     0
CATAATTCTGCGATTGCGCAT     HNSAIAH        1     0
CATAATTCTGCGCAGTCTCTT     HNSAQSL        1     0
CATAATTCTGCGTCGCCTATT     HNSASPI        1     0
CATAATTCTGCGTGTAAGGTT     HNSACKV        1     0
CATAATTCTGCTATTAATGGT     HNSAING        1     0
CATAATTCTGCTCTGTCTGCG     HNSALSA        1     0
CATAATTCTGCTCTTATGCAG     HNSALMQ        1     0
CATAATTCTGCTTCGTTTTCT     HNSASFS        1     0
CATAATTCTGCTTCTCATCCT     HNSASHP        1     0
CATAATTCTGGGAGTTCGACG     HNSGSST        1     0
CATAATTCTGGGCTTTGGCTG     HNSGLWL        1     0
CATAATTCTGGTACGGGGACG     HNSGTGT        1     0
CATAATTCTGGTATGCATCAG     HNSGMHQ        1     0
CATAATTCTGTGAAGCCTCTT     HNSVKPL        1     0
CATAATTCTGTGACGTCTTTG     HNSVTSL        1     0
CATAATTCTGTGGCGGCTCTT     HNSVAAL        1     0
CATAATTCTGTTAATAATGGG     HNSVNNG        1     0
CATAATTCTGTTCGTGGTTAT     HNSVRGY        1     0
CATAATTCTTAGGTTACGTTT     HNSQVTF        1     0
CATAATTCTTATAAGCCTCGT     HNSYKPR        1     0
CATAATTCTTATGCTACTGAG     HNSYATE        1     0
CATAATTCTTCGCGTACTGTG     HNSSRTV        1     0
CATAATTCTTCGCTTCATCTG     HNSSLHL        1     0
CATAATTCTTCTGTGCGTCCG     HNSSVRP        1     0
CATAATTCTTTTGCTCTGCCG     HNSFALP        1     0
CATAATTGGAAGCATACTCAT     HNWKHTH        1     0
CATAATTGGAAGCCGCAGTCT     HNWKPQS        1     0
CATAATTGGAAGCCTTATCCT     HNWKPYP        1     0
CATAATTGGAAGGATCCTTCG     HNWKDPS        1     0
CATAATTGGAATACTCAGCTT     HNWNTQL        1     0
CATAATTGGAATATGGTTGTT     HNWNMVV        1     0
CATAATTGGAATCAGCATTTG     HNWNQHL        1     0
CATAATTGGAATGCGCGTACG     HNWNART        1     0
CATAATTGGAATTCTCCTCCT     HNWNSPP        1     0
CATAATTGGACGACTAGGCAT     HNWTTRH        1     0
CATAATTGGACGCCTCCTCCG     HNWTPPP        1     0
CATAATTGGACGGATAAGCCT     HNWTDKP        1     0
CATAATTGGACGGATCTTTCT     HNWTDLS        1     0
CATAATTGGACGGTTCGGTCT     HNWTVRS        1     0
CATAATTGGACTAGGGTTTCG     HNWTRVS        1     0
CATAATTGGACTCAGGTTCCG     HNWTQVP        1     0
CATAATTGGACTCCTAGTACG     HNWTPST        1     0
CATAATTGGACTCTTCCTGTT     HNWTLPV        1     0
CATAATTGGACTGATGGGCAG     HNWTDGQ        1     0
CATAATTGGACTGGGCTTTCT     HNWTGLS        1     0
CATAATTGGAGCGAGTATCGT     HNWSEYR        1     0
CATAATTGGAGGCCTTCGCCG     HNWRPSP        1     0
CATAATTGGAGGGCTAGTCCT     HNWRASP        1     0
CATAATTGGAGTCCTCTGCTG     HNWSPLL        1     0
CATAATTGGAGTCCTGCGCAT     HNWSPAH        1     0
CATAATTGGAGTCTGTCGCCG     HNWSLSP        1     0
CATAATTGGAGTGCGTCTGAG     HNWSASE        1     0
CATAATTGGATGCAGGCGCCG     HNWMQAP        1     0
CATAATTGGATGCCTCAGTGG     HNWMPQW        1     0
CATAATTGGATGCGGGTGCTG     HNWMRVL        1     0
CATAATTGGATGTCGAGTTCG     HNWMSSS        1     0
CATAATTGGATTAATCTGAAT     HNWINLN        1     0
CATAATTGGATTGCGACGCCT     HNWIATP        1     0
CATAATTGGCACGTTAAGCTG     HNWHVKL        1     0
CATAATTGGCAGAAGATTCCG     HNWQKIP        1     0
CATAATTGGCAGAAGTATCGT     HNWQKYR        1     0
CATAATTGGCAGACTGTGACG     HNWQTVT        1     0
CATAATTGGCAGACTTCTCAT     HNWQTSH        1     0
CATAATTGGCAGATGTTTCGG     HNWQMFR        1     0
CATAATTGGCAGCATCCGACG     HNWQHPT        1     0
CATAATTGGCAGCCTACTCCG     HNWQPTP        1     0
CATAATTGGCAGCCTCTTTGT     HNWQPLC        1     0
CATAATTGGCAGCCTGGGTAT     HNWQPGY        1     0
CATAATTGGCAGCGGCATCGT     HNWQRHR        1     0
CATAATTGGCAGCGTATGTCT     HNWQRMS        1     0
CATAATTGGCAGCGTTGTTGT     HNWQRCC        1     0
CATAATTGGCAGGGGATGTAT     HNWQGMY        1     0
CATAATTGGCAGTCACATATG     HNWQSHM        1     0
CATAATTGGCAGTGGCGGCAT     HNWQWRH        1     0
CATAATTGGCAGTTTCCTATG     HNWQFPM        1     0
CATAATTGGCATCCGAATCAG     HNWHPNQ        1     0
CATAATTGGCATCCTGATTAT     HNWHPDY        1     0
CATAATTGGCATGATCAGCAT     HNWHDQH        1     0
CATAATTGGCATGCTCGGACT     HNWHART        1     0
CATAATTGGCATTTGGCTTAT     HNWHLAY        1     0
CATAATTGGCATTTTTATGTG     HNWHFYV        1     0
CATAATTGGCCGACGAATGAT     HNWPTND        1     0
CATAATTGGCCGACTGCTAGG     HNWPTAR        1     0
CATAATTGGCCGATTGCGGAG     HNWPIAE        1     0
CATAATTGGCCGCCGACTCAG     HNWPPTQ        1     0
CATAATTGGCCGCCGTCGCCT     HNWPPSP        1     0
CATAATTGGCCGCCTTCGGTT     HNWPPSV        1     0
CATAATTGGCCGCGGTGGCTG     HNWPRWL        1     0
CATAATTGGCCGCGGTTTTCG     HNWPRFS        1     0
CATAATTGGCCGCGTCCTCAG     HNWPRPQ        1     0
CATAATTGGCCGCTGACTGGT     HNWPLTG        1     0
CATAATTGGCCGTATAATCTG     HNWPYNL        1     0
CATAATTGGCCGTCTGCTGGT     HNWPSAG        1     0
CATAATTGGCCGTTTGCGAGT     HNWPFAS        1     0
CATAATTGGCCTACGATTAGG     HNWPTIR        1     0
CATAATTGGCCTACTCTTCGG     HNWPTLR        1     0
CATAATTGGCCTCATCCTCGT     HNWPHPR        1     0
CATAATTGGCCTCTGCCTCTT     HNWPLPL        1     0
CATAATTGGCCTCTGCTTCCG     HNWPLLP        1     0
CATAATTGGCCTTAGATGGAT     HNWPQMD        1     0
CATAATTGGCGGCATCTTGAG     HNWRHLE        1     0
CATAATTGGCGGCATTCGTCG     HNWRHSS        1     0
CATAATTGGCGGGCTCAGATT     HNWRAQI        1     0
CATAATTGGCGGTTGATGTAG     HNWRLMQ        1     0
CATAATTGGCGTACTAGTAAT     HNWRTSN        1     0
CATAATTGGCGTCCGGTGAAT     HNWRPVN        1     0
CATAATTGGCGTGATAAGAAT     HNWRDKN        1     0
CATAATTGGCGTGCGTATGCG     HNWRAYA        1     0
CATAATTGGCGTGTGACGCCT     HNWRVTP        1     0
CATAATTGGCGTTGGCATAGT     HNWRWHS        1     0
CATAATTGGCTGACGATGCTG     HNWLTML        1     0
CATAATTGGCTGACTAATCCT     HNWLTNP        1     0
CATAATTGGCTGCTGGAGCCT     HNWLLEP        1     0
CATAATTGGCTGGTTTGGTTG     HNWLVWL        1     0
CATAATTGGCTTCCGATGCTT     HNWLPML        1     0
CATAATTGGCTTCGGCTTAAG     HNWLRLK        1     0
CATAATTGGCTTGCTGGTCTG     HNWLAGL        1     0
CATAATTGGGAGACTGTTGGG     HNWETVG        1     0
CATAATTGGGAGCATTCTCCT     HNWEHSP        1     0
CATAATTGGGAGTATTTTGTT     HNWEYFV        1     0
CATAATTGGGATGCGGCTCGG     HNWDAAR        1     0
CATAATTGGGCGACGTCGCGG     HNWATSR        1     0
CATAATTGGGCGAGTCGTCCG     HNWASRP        1     0
CATAATTGGGCGATGTTTACG     HNWAMFT        1     0
CATAATTGGGCGCAGAGGCAG     HNWAQRQ        1     0
CATAATTGGGCGCTTAGTAGG     HNWALSR        1     0
CATAATTGGGCGCTTGCTCCT     HNWALAP        1     0
CATAATTGGGCGGATTATTGG     HNWADYW        1     0
CATAATTGGGCGTGTGTTACG     HNWACVT        1     0
CATAATTGGGCTACTATGCAT     HNWATMH        1     0
CATAATTGGGCTCCTAAGACT     HNWAPKT        1     0
CATAATTGGGCTCGTCCTATG     HNWARPM        1     0
CATAATTGGGCTGTGGTTTCG     HNWAVVS        1     0
CATAATTGGGGGCTGACGCAG     HNWGLTQ        1     0
CATAATTGGGGGTATCCTTAT     HNWGYPY        1     0
CATAATTGGGGTCATCCGTAG     HNWGHPQ        1     0
CATAATTGGGGTCCTACGCAG     HNWGPTQ        1     0
CATAATTGGGGTGCTCCTTTT     HNWGAPF        1     0
CATAATTGGGTGCATCTTGAT     HNWVHLD        1     0
CATAATTGGGTGTCGCCGGCT     HNWVSPA        1     0
CATAATTGGGTTATTTTTCCT     HNWVIFP        1     0
CATAATTGGGTTGAGACTGGT     HNWVETG        1     0
CATAATTGGGTTTCGAGTGCT     HNWVSSA        1     0
CATAATTGGTAGACGCCTGCT     HNWQTPA        1     0
CATAATTGGTATAAGGCTAAT     HNWYKAN        1     0
CATAATTGGTATATGATTAGT     HNWYMIS        1     0
CATAATTGGTATCCTGAGGTT     HNWYPEV        1     0
CATAATTGGTATGATAAGATG     HNWYDKM        1     0
CATAATTGGTATGCTCTGTTG     HNWYALL        1     0
CATAATTGGTATGTGACGCGT     HNWYVTR        1     0
CATAATTGGTCGACGACGGAT     HNWSTTD        1     0
CATAATTGGTCGCCGCTGGAG     HNWSPLE        1     0
CATAATTGGTCTATGCATCGT     HNWSMHR        1     0
CATAATTGGTCTGGTTTTAGG     HNWSGFR        1     0
CATAATTGGTCTTCTCAGCGT     HNWSSQR        1     0
CATAATTGGTGGAGTCATCCG     HNWWSHP        1     0
CATAATTGGTGGCAGCCTTCG     HNWWQPS        1     0
CATAATTGGTTGCTGACTTTT     HNWLLTF        1     0
CATAATTGGTTGGCTCCTTCG     HNWLAPS        1     0
CATAATTGGTTTGCTGGGTCT     HNWFAGS        1     0
CATAATTGTAAGAATCTGTAT     HNCKNLY        1     0
CATAATTGTAAGCATCTTCAG     HNCKHLQ        1     0
CATAATTGTAAGCCTTGTAAT     HNCKPCN        1     0
CATAATTGTAGGCCTCAGTGT     HNCRPQC        1     0
CATAATTGTAGTACTGGGTGT     HNCSTGC        1     0
CATAATTGTCCGAATTCTCCG     HNCPNSP        1     0
CATAATTGTCCGCCGTGTCTT     HNCPPCL        1     0
CATAATTGTCCGTATCGTCCG     HNCPYRP        1     0
CATAATTGTCCTCTTTGTCTG     HNCPLCL        1     0
CATAATTGTCGGCATCCTGTT     HNCRHPV        1     0
CATAATTGTCGTACGCTGCTG     HNCRTLL        1     0
CATAATTGTCTTAATGCGCTT     HNCLNAL        1     0
CATAATTGTCTTCCTCTGTTT     HNCLPLF        1     0
CATAATTGTGAGCCGTCGGAG     HNCEPSE        1     0
CATAATTGTGATGCTATTCAT     HNCDAIH        1     0
CATAATTGTGCTCCTTGTCCT     HNCAPCP        1     0
CATAATTGTTGTCCTCAGCTG     HNCCPQL        1     0
CATAATTGTTGTCTTCCTAAT     HNCCLPN        1     0
CATAATTTAAGTCCGCCTCAT     HNLSPPH        1     0
CATAATTTACCGACGCATGAG     HNLPTHE        1     0
CATAATTTGAAGCCGGATGCT     HNLKPDA        1     0
CATAATTTGAATGGGCGTCTG     HNLNGRL        1     0
CATAATTTGACGCCGTTGCCT     HNLTPLP        1     0
CATAATTTGACGCCTGAGATT     HNLTPEI        1     0
CATAATTTGACTACGACGTCT     HNLTTTS        1     0
CATAATTTGACTCCTCCTGAT     HNLTPPD        1     0
CATAATTTGACTCGGTCTTTG     HNLTRSL        1     0
CATAATTTGACTCGTTCGGAT     HNLTRSD        1     0
CATAATTTGACTCTGATGCCG     HNLTLMP        1     0
CATAATTTGACTCTTGCTTCG     HNLTLAS        1     0
CATAATTTGACTTCGCAGGCT     HNLTSQA        1     0
CATAATTTGAGGGCGGAGATT     HNLRAEI        1     0
CATAATTTGAGTGTTGGTTGG     HNLSVGW        1     0
CATAATTTGATGGCTCCTTCT     HNLMAPS        1     0
CATAATTTGATTCCTCCGCTG     HNLIPPL        1     0
CATAATTTGCAGATGCTTACG     HNLQMLT        1     0
CATAATTTGCAGCCTATGAGT     HNLQPMS        1     0
CATAATTTGCAGCTGGTGGAG     HNLQLVE        1     0
CATAATTTGCAGCTTATGGGT     HNLQLMG        1     0
CATAATTTGCAGCTTTGGGCT     HNLQLWA        1     0
CATAATTTGCAGCTTTTGTGG     HNLQLLW        1     0
CATAATTTGCAGGATAAGGGT     HNLQDKG        1     0
CATAATTTGCATCCGACTTTT     HNLHPTF        1     0
CATAATTTGCATCCTCGGTAT     HNLHPRY        1     0
CATAATTTGCATGATCGTATT     HNLHDRI        1     0
CATAATTTGCATGATGTGCAG     HNLHDVQ        1     0
CATAATTTGCATGCGTCTCCG     HNLHASP        1     0
CATAATTTGCCGATTTTTGCT     HNLPIFA        1     0
CATAATTTGCCGCATATGACG     HNLPHMT        1     0
CATAATTTGCCGCCGCCTTGG     HNLPPPW        1     0
CATAATTTGCCGCCTAAGAAG     HNLPPKK        1     0
CATAATTTGCCGCGGTGTACG     HNLPRCT        1     0
CATAATTTGCCGTCGATGCAG     HNLPSMQ        1     0
CATAATTTGCCGTGTACTCGT     HNLPCTR        1     0
CATAATTTGCCTATGAGGTCT     HNLPMRS        1     0
CATAATTTGCCTCTTCTGGTG     HNLPLLV        1     0
CATAATTTGCGGAGTCTTGTG     HNLRSLV        1     0
CATAATTTGCGGCCTACTCCT     HNLRPTP        1     0
CATAATTTGCGTACGCCTCAT     HNLRTPH        1     0
CATAATTTGCTGCATCATCCG     HNLLHHP        1     0
CATAATTTGCTGCCTAATCTG     HNLLPNL        1     0
CATAATTTGCTGCCTACGGTT     HNLLPTV        1     0
CATAATTTGCTTCCGTTTAAG     HNLLPFK        1     0
CATAATTTGGAGACTCGTTCT     HNLETRS        1     0
CATAATTTGGAGCGGCATGAG     HNLERHE        1     0
CATAATTTGGAGGCTCCTCAT     HNLEAPH        1     0
CATAATTTGGATAGTTCGATT     HNLDSSI        1     0
CATAATTTGGATCAGCCTGAG     HNLDQPE        1     0
CATAATTTGGCGCGTTCGACT     HNLARST        1     0
CATAATTTGGCTACTCCTCAT     HNLATPH        1     0
CATAATTTGGGGTTGCCTATG     HNLGLPM        1     0
CATAATTTGGTTCGTACTCCT     HNLVRTP        1     0
CATAATTTGTATCCGAGGCTT     HNLYPRL        1     0
CATAATTTGTCGAGTCCTGAT     HNLSSPD        1     0
CATAATTTGTCGGCGTCTCAG     HNLSASQ        1     0
CATAATTTGTCTAGGAGTGTT     HNLSRSV        1     0
CATAATTTGTGGGCTGCTCAT     HNLWAAH        1     0
CATAATTTGTTGCGGCATGCT     HNLLRHA        1     0
CATAATTTGTTGGATCCTCTT     HNLLDPL        1     0
CATAATTTGTTGTTTCCGGTT     HNLLFPV        1     0
CATAATTTTAATCTTAATGCT     HNFNLNA        1     0
CATAATTTTACGACGGGTCAT     HNFTTGH        1     0
CATAATTTTACGCTTATGCCG     HNFTLMP        1     0
CATAATTTTACGGCGCCTCCT     HNFTAPP        1     0
CATAATTTTAGGTGGTCGATT     HNFRWSI        1     0
CATAATTTTAGTCGTTTTTCG     HNFSRFS        1     0
CATAATTTTATGGCGGCTGTG     HNFMAAV        1     0
CATAATTTTCAGCCTGTTCAT     HNFQPVH        1     0
CATAATTTTCAGCTTCGTGCG     HNFQLRA        1     0
CATAATTTTCATATGCTGCAT     HNFHMLH        1     0
CATAATTTTCATCTTGCTACT     HNFHLAT        1     0
CATAATTTTCCGTATGTTTCT     HNFPYVS        1     0
CATAATTTTCCGTCGATTAAG     HNFPSIK        1     0
CATAATTTTCCTACTTTGTGT     HNFPTLC        1     0
CATAATTTTCCTCCGCTGAGT     HNFPPLS        1     0
CATAATTTTGAGACTAATAGG     HNFETNR        1     0
CATAATTTTGAGCAGGCTGAT     HNFEQAD        1     0
CATAATTTTGCGAGTACTACT     HNFASTT        1     0
CATAATTTTGCGCCTGCGTTT     HNFAPAF        1     0
CATAATTTTGCGGATACTGCG     HNFADTA        1     0
CATAATTTTGGGCCGCATAAT     HNFGPHN        1     0
CATAATTTTTTTTCTACGACG     HNFFSTT        1     0
CATACAAAGCAGCCTCCGTAT     HTKQPPY        1     0
CATACAAAGCATCTTCCTCCT     HTKHLPP        1     0
CATACAAAGTGGCGGGATCCG     HTKWRDP        1     0
CATACAACGAATCTGACTCTG     HTTNLTL        1     0
CATACAACGCAGGAGCTGAGG     HTTQELR        1     0
CATACAACGCGGACTCAGCTG     HTTRTQL        1     0
CATACAACGCGTCAGGGTATG     HTTRQGM        1     0
CATACAACGGGGGTTCATCGT     HTTGVHR        1     0
CATACAACGTATCCTGCTTAT     HTTYPAY        1     0
CATACAACTAAGTCTCCGTTG     HTTKSPL        1     0
CATACAACTCGTTTGCCTTTT     HTTRLPF        1     0
CATACAACTGGGCGTGTTATT     HTTGRVI        1     0
CATACAACTGTGGGGCTTCCG     HTTVGLP        1     0
CATACAAGGACGCCTCTGCTG     HTRTPLL        1     0
CATACAATGGAGACGACTCCG     HTMETTP        1     0
CATACAATGGATCGTATTTAT     HTMDRIY        1     0
CATACACAGACGCAGCCGCCG     HTQTQPP        1     0
CATACACAGACGGCGAATCCT     HTQTANP        1     0
CATACACAGCAGACTAGTATT     HTQQTSI        1     0
CATACACAGCGTCTTATGGAT     HTQRLMD        1     0
CATACACAGCTTACTTCGCAT     HTQLTSH        1     0
CATACACAGGAGCCGAATGCG     HTQEPNA        1     0
CATACACAGGCGCCGTTGATG     HTQAPLM        1     0
CATACACATCTGTCGAAGGAT     HTHLSKD        1     0
CATACACCGAAGACGCCGCCG     HTPKTPP        1     0
CATACACCGAAGGGGCAGTAT     HTPKGQY        1     0
CATACACCGAATCATACTCCT     HTPNHTP        1     0
CATACACCGAGTATTCTGGAT     HTPSILD        1     0
CATACACCGCAGCAGACGCGT     HTPQQTR        1     0
CATACACCGCAGCAGACTCGT     HTPQQTR        1     0
CATACACCGCATCATACGTTT     HTPHHTF        1     0
CATACACCGCTTCTGAAGGCT     HTPLLKA        1     0
CATACACCGGTAACTCCTTTG     HTPVTPL        1     0
CATACACCTAAGTTTGGTCCT     HTPKFGP        1     0
CATACACCTATTCTTCAGGCT     HTPILQA        1     0
CATACACCTCAGTCGCTTCGT     HTPQSLR        1     0
CATACACCTGATCATGCTGTT     HTPDHAV        1     0
CATACACCTGCGTCTCCTACG     HTPASPT        1     0
CATACACGGACGACGTCTTCG     HTRTTSS        1     0
CATACACGGCTTATGAATCAT     HTRLMNH        1     0
CATACACGTACGCTTTGGCCG     HTRTLWP        1     0
CATACACGTGCGCCTAATGAT     HTRAPND        1     0
CATACACTGACGCCTCCTGAG     HTLTPPE        1     0
CATACACTGCCTGTGGCTTGG     HTLPVAW        1     0
CATACACTGGGTCAGAGGTTG     HTLGQRL        1     0
CATACACTGTCGGAGCGGTCG     HTLSERS        1     0
CATACACTGTCTCATACTGCT     HTLSHTA        1     0
CATACACTTATGATTAGGCCG     HTLMIRP        1     0
CATACAGAGATTGAGCTGCAT     HTEIELH        1     0
CATACAGAGCTGAGTACTACT     HTELSTT        1     0
CATACAGAGCTGGCTGTTCTT     HTELAVL        1     0
CATACAGATGCTGATCCGGGT     HTDADPG        1     0
CATACAGCGCTGGGTTTTACG     HTALGFT        1     0
CATACAGCGGAGACTAGGGTG     HTAETRV        1     0
CATACAGCGGTTTGGCCTGCG     HTAVWPA        1     0
CATACAGCTCCGAGGGCGGTG     HTAPRAV        1     0
CATACAGCTCCGATTCAGCGG     HTAPIQR        1     0
CATACAGCTCCGATTGCTCCG     HTAPIAP        1     0
CATACAGCTCTGCTTCATTTT     HTALLHF        1     0
CATACAGCTGCTGTTATGCGG     HTAAVMR        1     0
CATACAGCTGGGCGTTCTCCT     HTAGRSP        1     0
CATACAGCTGGTCATAAGCCT     HTAGHKP        1     0
CATACAGGGACGATGCTTTCT     HTGTMLS        1     0
CATACAGGGCTGCTGTCGAGG     HTGLLSR        1     0
CATACAGGTGAGCCGCATGCT     HTGEPHA        1     0
CATACAGTGAAGGCGCGGCAT     HTVKARH        1     0
CATACAGTGAATGCGCCGCCG     HTVNAPP        1     0
CATACAGTGACGATGGGGGCT     HTVTMGA        1     0
CATACAGTGCCGGGTTTTCAT     HTVPGFH        1     0
CATACAGTGCCTTTGCCGCGT     HTVPLPR        1     0
CATACAGTGTATCTTGTTACT     HTVYLVT        1     0
CATACATATTTGCGGCCTCTT     HTYLRPL        1     0
CATACATCGAAGACGACGATT     HTSKTTI        1     0
CATACATCGATTCTGCAGCAT     HTSILQH        1     0
CATACATCGTCGACTATTCGT     HTSSTIR        1     0
CATACATCGTGGAATTTGAGT     HTSWNLS        1     0
CATACATCTACGTTTCGTACG     HTSTFRT        1     0
CATACATCTGGTGGGGATATT     HTSGGDI        1     0
CATACATGGACTAGTCCTACT     HTWTSPT        1     0
CATACATGGACTTTTACGCAT     HTWTFTH        1     0
CATACATGTGCGCCTTATCAG     HTCAPYQ        1     0
CATACATTGACTTATACTCCG     HTLTYTP        1     0
CATACATTTGCGGATAGGCCG     HTFADRP        1     0
CATACCCCTGTTAATGTTCTG     HTPVNVL        1     0
CATACCCGTTGGCTGCTGCCT     HTRWLLP        1     0
CATACCCTGAAGTTGCATGCT     HTLKLHA        1     0
CATACCGATACGCCTCCGATG     HTDTPPM        1     0
CATACCGCGGATTTTTATCAG     HTADFYQ        1     0
CATACCGCGGCTCAGACTTGG     HTAAQTW        1     0
CATACGAAATGGTTGCTGGAG     HTKWLLE        1     0
CATACGAAGAAGGATATGCTT     HTKKDML        1     0
CATACGAAGAATAATGCTCCG     HTKNNAP        1     0
CATACGAAGAATATGCCGCAT     HTKNMPH        1     0
CATACGAAGAATATGTATCAT     HTKNMYH        1     0
CATACGAAGAATATTAATGCT     HTKNINA        1     0
CATACGAAGAATTCTCCTCCG     HTKNSPP        1     0
CATACGAAGACGAAGGAGCTT     HTKTKEL        1     0
CATACGAAGACGACGTTTTTG     HTKTTFL        1     0
CATACGAAGACGACTATGGAT     HTKTTMD        1     0
CATACGAAGACGACTTATAAT     HTKTTYN        1     0
CATACGAAGACGATTAAGTAT     HTKTIKY        1     0
CATACGAAGACGCAGCTGCCT     HTKTQLP        1     0
CATACGAAGACGCATATTTCG     HTKTHIS        1     0
CATACGAAGACGCATCCACAG     HTKTHPQ        1     0
CATACGAAGACGCCGCCGAAG     HTKTPPK        1     0
CATACGAAGACGCCGCTTACG     HTKTPLT        1     0
CATACGAAGACGCCTCCTGCG     HTKTPPA        1     0
CATACGAAGACGCGTGTTCAG     HTKTRVQ        1     0
CATACGAAGACGCTTAGGCAT     HTKTLRH        1     0
CATACGAAGACGCTTGCGACT     HTKTLAT        1     0
CATACGAAGACGCTTGTGTTT     HTKTLVF        1     0
CATACGAAGACGCTTTCTTCT     HTKTLSS        1     0
CATACGAAGACGGATAAGATG     HTKTDKM        1     0
CATACGAAGACGGCTATGATG     HTKTAMM        1     0
CATACGAAGACGGCTTGGCTT     HTKTAWL        1     0
CATACGAAGACGGGGGCTCTG     HTKTGAL        1     0
CATACGAAGACTAATATGCCG     HTKTNMP        1     0
CATACGAAGACTAATTGGACG     HTKTNWT        1     0
CATACGAAGACTACTACTCCG     HTKTTTP        1     0
CATACGAAGACTATGGCGCGG     HTKTMAR        1     0
CATACGAAGACTATGTGTGAT     HTKTMCD        1     0
CATACGAAGACTATTCAGCAG     HTKTIQQ        1     0
CATACGAAGACTATTCGGTCG     HTKTIRS        1     0
CATACGAAGACTCCTAATCAT     HTKTPNH        1     0
CATACGAAGACTGCGCATAGT     HTKTAHS        1     0
CATACGAAGACTGCGCATTCT     HTKTAHS        1     0
CATACGAAGACTGCGGGTGAG     HTKTAGE        1     0
CATACGAAGACTGCGTTTGCT     HTKTAFA        1     0
CATACGAAGACTGCTACGTGG     HTKTATW        1     0
CATACGAAGACTTTGCCTATT     HTKTLPI        1     0
CATACGAAGAGCGTGAGGGAT     HTKSVRD        1     0
CATACGAAGAGTAATCAGCTG     HTKSNQL        1     0
CATACGAAGAGTCATACTAAT     HTKSHTN        1     0
CATACGAAGAGTCCGAGGTCG     HTKSPRS        1     0
CATACGAAGAGTCCTCTGCCG     HTKSPLP        1     0
CATACGAAGAGTCTGCAGCGG     HTKSLQR        1     0
CATACGAAGAGTCTTGCTCCT     HTKSLAP        1     0
CATACGAAGAGTGCGTGGTTG     HTKSAWL        1     0
CATACGAAGATGAATGATGAG     HTKMNDE        1     0
CATACGAAGATGACGAATCCG     HTKMTNP        1     0
CATACGAAGATGACGCGTACT     HTKMTRT        1     0
CATACGAAGATGACTGCTATG     HTKMTAM        1     0
CATACGAAGATGATGACTGTT     HTKMMTV        1     0
CATACGAAGATGATGCGTACT     HTKMMRT        1     0
CATACGAAGATGCAGCTTGAG     HTKMQLE        1     0
CATACGAAGATGCATCTGTTG     HTKMHLL        1     0
CATACGAAGATGCCGCATCAG     HTKMPHQ        1     0
CATACGAAGATGCCGCTTACT     HTKMPLT        1     0
CATACGAAGATGCCTAAGTAT     HTKMPKY        1     0
CATACGAAGATGCCTCTTTAT     HTKMPLY        1     0
CATACGAAGATGCCTGCGGGT     HTKMPAG        1     0
CATACGAAGATGCTTGTTGTG     HTKMLVV        1     0
CATACGAAGATGGCTAAGATG     HTKMAKM        1     0
CATACGAAGATGGCTCAGCAT     HTKMAQH        1     0
CATACGAAGATTACGCTGGTG     HTKITLV        1     0
CATACGAAGATTATTCCGCCG     HTKIIPP        1     0
CATACGAAGATTCATCTGCAG     HTKIHLQ        1     0
CATACGAAGATTCCGACTACG     HTKIPTT        1     0
CATACGAAGATTCCTTCGCCT     HTKIPSP        1     0
CATACGAAGATTCTGTGGTAT     HTKILWY        1     0
CATACGAAGATTGCTCATAGG     HTKIAHR        1     0
CATACGAAGATTTCGATTTAT     HTKISIY        1     0
CATACGAAGCAGAATCCGCCT     HTKQNPP        1     0
CATACGAAGCAGACGCCGAGT     HTKQTPS        1     0
CATACGAAGCAGACGTTGTAT     HTKQTLY        1     0
CATACGAAGCAGACTACTCCG     HTKQTTP        1     0
CATACGAAGCAGACTATGCCG     HTKQTMP        1     0
CATACGAAGCAGACTCGGTCG     HTKQTRS        1     0
CATACGAAGCAGACTGTTATG     HTKQTVM        1     0
CATACGAAGCAGATGCCTGTT     HTKQMPV        1     0
CATACGAAGCAGCAGATGGAT     HTKQQMD        1     0
CATACGAAGCAGCATACGAAG     HTKQHTK        1     0
CATACGAAGCAGCCGGCGCAG     HTKQPAQ        1     0
CATACGAAGCAGCCTAGTCTG     HTKQPSL        1     0
CATACGAAGCAGCCTATGCAG     HTKQPMQ        1     0
CATACGAAGCAGCCTCTTCAT     HTKQPLH        1     0
CATACGAAGCAGCCTGTGGAT     HTKQPVD        1     0
CATACGAAGCAGCTGCGGCTT     HTKQLRL        1     0
CATACGAAGCAGGATTATCAT     HTKQDYH        1     0
CATACGAAGCAGGCGAATTTT     HTKQANF        1     0
CATACGAAGCAGGCGGTGCCT     HTKQAVP        1     0
CATACGAAGCAGGCTGAGGCT     HTKQAEA        1     0
CATACGAAGCAGGGTCTTAAT     HTKQGLN        1     0
CATACGAAGCAGTCTAATCAT     HTKQSNH        1     0
CATACGAAGCAGTCTACGCGG     HTKQSTR        1     0
CATACGAAGCAGTCTGTGACG     HTKQSVT        1     0
CATACGAAGCATACGGTTCCG     HTKHTVP        1     0
CATACGAAGCATACGTCTCAT     HTKHTSH        1     0
CATACGAAGCATACTCCGACT     HTKHTPT        1     0
CATACGAAGCATACTGAGCCC     HTKHTEP        1     0
CATACGAAGCATACTGAGCCG     HTKHTEP        1     0
CATACGAAGCATACTGTTCTT     HTKHTVL        1     0
CATACGAAGCATAGTACGGTG     HTKHSTV        1     0
CATACGAAGCATATGCCTCTG     HTKHMPL        1     0
CATACGAAGCATCAGACTTTG     HTKHQTL        1     0
CATACGAAGCATCCGAGTCGT     HTKHPSR        1     0
CATACGAAGCATCCGAGTTGG     HTKHPSW        1     0
CATACGAAGCATCCGTTTCTG     HTKHPFL        1     0
CATACGAAGCATCCTGATCAG     HTKHPDQ        1     0
CATACGAAGCATCCTGGTCCT     HTKHPGP        1     0
CATACGAAGCATCCTGTTCCT     HTKHPVP        1     0
CATACGAAGCATGCGGATTCT     HTKHADS        1     0
CATACGAAGCATGCTTGGTCT     HTKHAWS        1     0
CATACGAAGCATTATCCGCGT     HTKHYPR        1     0
CATACGAAGCATTCGCCGGTT     HTKHSPV        1     0
CATACGAAGCATTCTGCGTCG     HTKHSAS        1     0
CATACGAAGCATTGGAATGCT     HTKHWNA        1     0
CATACGAAGCATTGGTCTACT     HTKHWST        1     0
CATACGAAGCCGACGAAGTGT     HTKPTKC        1     0
CATACGAAGCCGACGCATTCG     HTKPTHS        1     0
CATACGAAGCCGACGCTTCCG     HTKPTLP        1     0
CATACGAAGCCGACTGCGTCT     HTKPTAS        1     0
CATACGAAGCCGAGTACTAGT     HTKPSTS        1     0
CATACGAAGCCGATGGTGAAG     HTKPMVK        1     0
CATACGAAGCCGATTACGCAT     HTKPITH        1     0
CATACGAAGCCGATTCAGAGT     HTKPIQS        1     0
CATACGAAGCCGCATCTGGTG     HTKPHLV        1     0
CATACGAAGCCGCCGCCTGCG     HTKPPPA        1     0
CATACGAAGCCGCCTAGGCCG     HTKPPRP        1     0
CATACGAAGCCGCCTAGTCCG     HTKPPSP        1     0
CATACGAAGCCGCCTCCTCTG     HTKPPPL        1     0
CATACGAAGCCGCCTGCGGGG     HTKPPAG        1     0
CATACGAAGCCGCCTGCTCAG     HTKPPAQ        1     0
CATACGAAGCCGCCTTTGGAG     HTKPPLE        1     0
CATACGAAGCCGCTGCATTAT     HTKPLHY        1     0
CATACGAAGCCGCTGCCGACG     HTKPLPT        1     0
CATACGAAGCCGCTTAATTGG     HTKPLNW        1     0
CATACGAAGCCGCTTGTTTCG     HTKPLVS        1     0
CATACGAAGCCGGATTTTGCT     HTKPDFA        1     0
CATACGAAGCCGGCGCATAAG     HTKPAHK        1     0
CATACGAAGCCGGCGCTGCGT     HTKPALR        1     0
CATACGAAGCCGGCTAAGAAT     HTKPAKN        1     0
CATACGAAGCCGGCTTATTCT     HTKPAYS        1     0
CATACGAAGCCGGTTCGTATG     HTKPVRM        1     0
CATACGAAGCCGTCTTGGAAT     HTKPSWN        1     0
CATACGAAGCCGTGGCATACG     HTKPWHT        1     0
CATACGAAGCCGTGGCATGAG     HTKPWHE        1     0
CATACGAAGCCGTTGATTCCT     HTKPLIP        1     0
CATACGAAGCCGTTTAGTCTG     HTKPFSL        1     0
CATACGAAGCCTAAGCAGTCG     HTKPKQS        1     0
CATACGAAGCCTAATAAGCTG     HTKPNKL        1     0
CATACGAAGCCTAATATGTAT     HTKPNMY        1     0
CATACGAAGCCTAATCTTTCT     HTKPNLS        1     0
CATACGAAGCCTACGAAGCAT     HTKPTKH        1     0
CATACGAAGCCTACGACGTAT     HTKPTTY        1     0
CATACGAAGCCTACGACTTAT     HTKPTTY        1     0
CATACGAAGCCTACGAGTACT     HTKPTST        1     0
CATACGAAGCCTACGCCTCCT     HTKPTPP        1     0
CATACGAAGCCTACGCTGGAG     HTKPTLE        1     0
CATACGAAGCCTACGGATCTG     HTKPTDL        1     0
CATACGAAGCCTACTTGTGTG     HTKPTCV        1     0
CATACGAAGCCTAGTCAGCCG     HTKPSQP        1     0
CATACGAAGCCTATGCATCCT     HTKPMHP        1     0
CATACGAAGCCTATTCCGCTT     HTKPIPL        1     0
CATACGAAGCCTCGGCCTCCT     HTKPRPP        1     0
CATACGAAGCCTCTGACGGCT     HTKPLTA        1     0
CATACGAAGCCTCTGCATAAT     HTKPLHN        1     0
CATACGAAGCCTCTGGTGACG     HTKPLVT        1     0
CATACGAAGCCTCTTCTGCTT     HTKPLLL        1     0
CATACGAAGCCTGATACGGGT     HTKPDTG        1     0
CATACGAAGCCTGATCCGCAT     HTKPDPH        1     0
CATACGAAGCCTGCGATTAAG     HTKPAIK        1     0
CATACGAAGCCTGCTACTACG     HTKPATT        1     0
CATACGAAGCCTGCTCGTTAT     HTKPARY        1     0
CATACGAAGCCTGGTCATTAT     HTKPGHY        1     0
CATACGAAGCCTGTGTTGAGT     HTKPVLS        1     0
CATACGAAGCCTGTTACGCAT     HTKPVTH        1     0
CATACGAAGCCTGTTGCTGCT     HTKPVAA        1     0
CATACGAAGCCTGTTTGTGCT     HTKPVCA        1     0
CATACGAAGCCTTAGCTGCTT     HTKPQLL        1     0
CATACGAAGCCTTATATTCGG     HTKPYIR        1     0
CATACGAAGCCTTATCTTGCT     HTKPYLA        1     0
CATACGAAGCCTTGGAATACT     HTKPWNT        1     0
CATACGAAGCCTTTGCCGCAT     HTKPLPH        1     0
CATACGAAGCCTTTTCGGGTT     HTKPFRV        1     0
CATACGAAGCTGACGGAGACT     HTKLTET        1     0
CATACGAAGCTGACGTATCCG     HTKLTYP        1     0
CATACGAAGCTGAGTTTGGGT     HTKLSLG        1     0
CATACGAAGCTGATTCAAACG     HTKLIQT        1     0
CATACGAAGCTGATTTGGTGG     HTKLIWW        1     0
CATACGAAGCTGCACGTTGGT     HTKLHVG        1     0
CATACGAAGCTGCAGACTTAG     HTKLQTQ        1     0
CATACGAAGCTGCAGCGTGGT     HTKLQRG        1     0
CATACGAAGCTGCAGTATGCG     HTKLQYA        1     0
CATACGAAGCTGCCGACGGGG     HTKLPTG        1     0
CATACGAAGCTGCCGGAGTTT     HTKLPEF        1     0
CATACGAAGCTGCCTAAGCAG     HTKLPKQ        1     0
CATACGAAGCTGCCTACTGCG     HTKLPTA        1     0
CATACGAAGCTGGAGGCGCAG     HTKLEAQ        1     0
CATACGAAGCTGGAGTCGTTG     HTKLESL        1     0
CATACGAAGCTGGATTCGCCG     HTKLDSP        1     0
CATACGAAGCTGGGTCTGGCG     HTKLGLA        1     0
CATACGAAGCTGGTTCTTCAT     HTKLVLH        1     0
CATACGAAGCTGTATGGGCTT     HTKLYGL        1     0
CATACGAAGCTGTCTACGCCG     HTKLSTP        1     0
CATACGAAGCTGTCTACGGCG     HTKLSTA        1     0
CATACGAAGCTGTCTACTAAG     HTKLSTK        1     0
CATACGAAGCTGTCTGATGTT     HTKLSDV        1     0
CATACGAAGCTGTCTGTGCGT     HTKLSVR        1     0
CATACGAAGCTGTGGCTGTCT     HTKLWLS        1     0
CATACGAAGCTGTGGGGTAGT     HTKLWGS        1     0
CATACGAAGCTGTTGAATGAT     HTKLLND        1     0
CATACGAAGCTGTTGCCTACT     HTKLLPT        1     0
CATACGAAGCTTACGGAGGTG     HTKLTEV        1     0
CATACGAAGCTTACGTCTTCT     HTKLTSS        1     0
CATACGAAGCTTACTAAGCCG     HTKLTKP        1     0
CATACGAAGCTTACTACGGGT     HTKLTTG        1     0
CATACGAAGCTTACTCCGGAT     HTKLTPD        1     0
CATACGAAGCTTAGTACTCAT     HTKLSTH        1     0
CATACGAAGCTTAGTCATGCG     HTKLSHA        1     0
CATACGAAGCTTCCTAGTGCG     HTKLPSA        1     0
CATACGAAGCTTCCTCTGCAT     HTKLPLH        1     0
CATACGAAGCTTCGGGTTGAT     HTKLRVD        1     0
CATACGAAGCTTGCGTTGCAG     HTKLALQ        1     0
CATACGAAGCTTGGTTTTTTT     HTKLGFF        1     0
CATACGAAGCTTGTTCATTTG     HTKLVHL        1     0
CATACGAAGCTTTTGTATCAT     HTKLLYH        1     0
CATACGAAGCTTTTGTCTGAG     HTKLLSE        1     0
CATACGAAGCTTTTTCCGCCG     HTKLFPP        1     0
CATACGAAGGAGCGTATGCCT     HTKERMP        1     0
CATACGAAGGAGCGTGGGATG     HTKERGM        1     0
CATACGAAGGAGCTTGCGGCG     HTKELAA        1     0
CATACGAAGGAGGCTAATCAT     HTKEANH        1     0
CATACGAAGGAGGTGCTTGTG     HTKEVLV        1     0
CATACGAAGGAGTCGTCTCCT     HTKESSP        1     0
CATACGAAGGAGTCGTTGTAT     HTKESLY        1     0
CATACGAAGGAGTCTCCGTCT     HTKESPS        1     0
CATACGAAGGAGTTGACGCAG     HTKELTQ        1     0
CATACGAAGGATACTTGGCCT     HTKDTWP        1     0
CATACGAAGGATATTGCTAGG     HTKDIAR        1     0
CATACGAAGGATCAGGCGGCT     HTKDQAA        1     0
CATACGAAGGATCCGAAGCCG     HTKDPKP        1     0
CATACGAAGGATCCTTTGGCT     HTKDPLA        1     0
CATACGAAGGATCTGCCGGAT     HTKDLPD        1     0
CATACGAAGGATGCGCATGCG     HTKDAHA        1     0
CATACGAAGGATGCGCCTATG     HTKDAPM        1     0
CATACGAAGGATGGGGTGCAT     HTKDGVH        1     0
CATACGAAGGATGTGCAGGTT     HTKDVQV        1     0
CATACGAAGGATGTGCTGAGT     HTKDVLS        1     0
CATACGAAGGATGTTGGTGCT     HTKDVGA        1     0
CATACGAAGGCGAATACTTTT     HTKANTF        1     0
CATACGAAGGCGACGAGGATG     HTKATRM        1     0
CATACGAAGGCGACGGATGAT     HTKATDD        1     0
CATACGAAGGCGACTAGTTTG     HTKATSL        1     0
CATACGAAGGCGACTGCTGCG     HTKATAA        1     0
CATACGAAGGCGACTTATCTT     HTKATYL        1     0
CATACGAAGGCGAGACTGTGT     HTKARLC        1     0
CATACGAAGGCGATGCAGTAG     HTKAMQQ        1     0
CATACGAAGGCGCATAGGATT     HTKAHRI        1     0
CATACGAAGGCGCATATTCAG     HTKAHIQ        1     0
CATACGAAGGCGCATGCTTTG     HTKAHAL        1     0
CATACGAAGGCGCATTTTCCT     HTKAHFP        1     0
CATACGAAGGCGCCGATGCCG     HTKAPMP        1     0
CATACGAAGGCGCCGCTTGGG     HTKAPLG        1     0
CATACGAAGGCGCCTAATCTG     HTKAPNL        1     0
CATACGAAGGCGCCTAATTAT     HTKAPNY        1     0
CATACGAAGGCGCCTGATCCG     HTKAPDP        1     0
CATACGAAGGCGCGGATGCAT     HTKARMH        1     0
CATACGAAGGCGCTGATTTAT     HTKALIY        1     0
CATACGAAGGCGCTTCAGCTG     HTKALQL        1     0
CATACGAAGGCGGCTTATTTT     HTKAAYF        1     0
CATACGAAGGCGGTTATGCCG     HTKAVMP        1     0
CATACGAAGGCGTCGGCGTTT     HTKASAF        1     0
CATACGAAGGCGTCTACTAGT     HTKASTS        1     0
CATACGAAGGCGTGGTATAAT     HTKAWYN        1     0
CATACGAAGGCGTTGGCGGTT     HTKALAV        1     0
CATACGAAGGCGTTTCTGTCT     HTKAFLS        1     0
CATACGAAGGCGTTTGGTGTT     HTKAFGV        1     0
CATACGAAGGCGTTTTTGATG     HTKAFLM        1     0
CATACGAAGGCTACTCTGGCT     HTKATLA        1     0
CATACGAAGGCTATTCAGAAG     HTKAIQK        1     0
CATACGAAGGCTCAGCTTGAG     HTKAQLE        1     0
CATACGAAGGCTCATAGTGAG     HTKAHSE        1     0
CATACGAAGGCTCCTGGTCAT     HTKAPGH        1     0
CATACGAAGGCTCGTTTTACG     HTKARFT        1     0
CATACGAAGGCTCTGACTGCT     HTKALTA        1     0
CATACGAAGGCTCTGAGTCGG     HTKALSR        1     0
CATACGAAGGCTCTGCTTGAT     HTKALLD        1     0
CATACGAAGGCTGCGGAGGTT     HTKAAEV        1     0
CATACGAAGGCTGCGGTGCTG     HTKAAVL        1     0
CATACGAAGGCTGTGAGTATT     HTKAVSI        1     0
CATACGAAGGCTGTTAAGACG     HTKAVKT        1     0
CATACGAAGGCTGTTCATCCG     HTKAVHP        1     0
CATACGAAGGCTTATATGCAG     HTKAYMQ        1     0
CATACGAAGGCTTATCCGACG     HTKAYPT        1     0
CATACGAAGGGGCCTCTGCGT     HTKGPLR        1     0
CATACGAAGGGGCCTTGTTTG     HTKGPCL        1     0
CATACGAAGGGGCTGAGTAAT     HTKGLSN        1     0
CATACGAAGGGGGATCGTGAT     HTKGDRD        1     0
CATACGAAGGGGTCTGGTTAT     HTKGSGY        1     0
CATACGAAGGGTATGCCTGTT     HTKGMPV        1     0
CATACGAAGGGTCCGATTACG     HTKGPIT        1     0
CATACGAAGGGTCCGTCTTCG     HTKGPSS        1     0
CATACGAAGGGTGGTAAGCCG     HTKGGKP        1     0
CATACGAAGGGTTCTTCGACG     HTKGSST        1     0
CATACGAAGGTGACGTCGCGT     HTKVTSR        1     0
CATACGAAGGTGACTACTCGG     HTKVTTR        1     0
CATACGAAGGTGCATACGTCG     HTKVHTS        1     0
CATACGAAGGTGCATCCTACG     HTKVHPT        1     0
CATACGAAGGTGCCGATGTGG     HTKVPMW        1     0
CATACGAAGGTGCCTGCTAGT     HTKVPAS        1     0
CATACGAAGGTGCGTTCTCAG     HTKVRSQ        1     0
CATACGAAGGTGCTGGCTCAG     HTKVLAQ        1     0
CATACGAAGGTGGAGCCTAGG     HTKVEPR        1     0
CATACGAAGGTGGCGACTTGG     HTKVATW        1     0
CATACGAAGGTGGCGCCTTGT     HTKVAPC        1     0
CATACGAAGGTTCAGCTGGGT     HTKVQLG        1     0
CATACGAAGGTTCCGCTGCAG     HTKVPLQ        1     0
CATACGAAGGTTCCGTATTTG     HTKVPYL        1     0
CATACGAAGGTTCCTGAGATT     HTKVPEI        1     0
CATACGAAGGTTCCTGCTCGT     HTKVPAR        1     0
CATACGAAGGTTCCTGCTCTT     HTKVPAL        1     0
CATACGAAGGTTCTTCCTCGT     HTKVLPR        1     0
CATACGAAGGTTGATACTCCT     HTKVDTP        1     0
CATACGAAGGTTGATCGTGAG     HTKVDRE        1     0
CATACGAAGGTTTGGACTCCT     HTKVWTP        1     0
CATACGAAGTAGATGCATCTG     HTKQMHL        1     0
CATACGAAGTAGGCTTATCAT     HTKQAYH        1     0
CATACGAAGTATAATTTTGAT     HTKYNFD        1     0
CATACGAAGTATACGACGTCT     HTKYTTS        1     0
CATACGAAGTATATGTTGCCT     HTKYMLP        1     0
CATACGAAGTATCAGGGGCTT     HTKYQGL        1     0
CATACGAAGTATCCGACGCTG     HTKYPTL        1     0
CATACGAAGTATCCGGATTCG     HTKYPDS        1     0
CATACGAAGTATCCTCTGTTT     HTKYPLF        1     0
CATACGAAGTATCTGCCTCAT     HTKYLPH        1     0
CATACGAAGTATCTGTGTACT     HTKYLCT        1     0
CATACGAAGTATGCTGTTAAT     HTKYAVN        1     0
CATACGAAGTCGACGTGTAGT     HTKSTCS        1     0
CATACGAAGTCGACTCGGCTT     HTKSTRL        1     0
CATACGAAGTCGACTGATCAG     HTKSTDQ        1     0
CATACGAAGTCGCCTGGTACT     HTKSPGT        1     0
CATACGAAGTCGCCTTCTTGG     HTKSPSW        1     0
CATACGAAGTCGCTTTTTCCT     HTKSLFP        1     0
CATACGAAGTCGGATACTACG     HTKSDTT        1     0
CATACGAAGTCGGCTTATTCT     HTKSAYS        1     0
CATACGAAGTCGGGGCCTCTG     HTKSGPL        1     0
CATACGAAGTCGGGTTATAAT     HTKSGYN        1     0
CATACGAAGTCGGTGAGTCAT     HTKSVSH        1     0
CATACGAAGTCGGTGGTGCTT     HTKSVVL        1     0
CATACGAAGTCGGTGTCTGCG     HTKSVSA        1     0
CATACGAAGTCGGTTCAGCCG     HTKSVQP        1     0
CATACGAAGTCGTTGCATACG     HTKSLHT        1     0
CATACGAAGTCGTTTACGCGG     HTKSFTR        1     0
CATACGAAGTCTACTCCGCGT     HTKSTPR        1     0
CATACGAAGTCTCTGCAGTTT     HTKSLQF        1     0
CATACGAAGTCTCTGGTTCCT     HTKSLVP        1     0
CATACGAAGTCTGAGCAGGCG     HTKSEQA        1     0
CATACGAAGTCTGATGTGGCT     HTKSDVA        1     0
CATACGAAGTCTGCGTCGATT     HTKSASI        1     0
CATACGAAGTCTTATCTTGCT     HTKSYLA        1     0
CATACGAAGTCTTCGGTTTCT     HTKSSVS        1     0
CATACGAAGTCTTGGGTGGAT     HTKSWVD        1     0
CATACGAAGTGGAATAATCGG     HTKWNNR        1     0
CATACGAAGTGGCCGCCTTAT     HTKWPPY        1     0
CATACGAAGTGGCCTCCTAAG     HTKWPPK        1     0
CATACGAAGTGGCCTCGGACT     HTKWPRT        1     0
CATACGAAGTGGCTGGATGTG     HTKWLDV        1     0
CATACGAAGTGGGCTACTCGT     HTKWATR        1     0
CATACGAAGTGGGCTGGGTAG     HTKWAGQ        1     0
CATACGAAGTGGTCTCCTGGT     HTKWSPG        1     0
CATACGAAGTGTCTGCAGTGT     HTKCLQC        1     0
CATACGAAGTGTGCGGCTCTT     HTKCAAL        1     0
CATACGAAGTGTTGGAATGAT     HTKCWND        1     0
CATACGAAGTTGACTGCGCTT     HTKLTAL        1     0
CATACGAAGTTGCAGTCGGGT     HTKLQSG        1     0
CATACGAAGTTGCTGTGGTTT     HTKLLWF        1     0
CATACGAAGTTGCTTTTGATT     HTKLLLI        1     0
CATACGAAGTTGGCGCATTAG     HTKLAHQ        1     0
CATACGAAGTTGGCTCTGGAT     HTKLALD        1     0
CATACGAAGTTTACGCTTAGT     HTKFTLS        1     0
CATACGAAGTTTACTCCTGCG     HTKFTPA        1     0
CATACGAAGTTTGATCCTCAG     HTKFDPQ        1     0
CATACGAAGTTTTTGCCGCTT     HTKFLPL        1     0
CATACGAAGTTTTTTGCGCGG     HTKFFAR        1     0
CATACGAATAAGATGTCTTGG     HTNKMSW        1     0
CATACGAATAAGCAGACGCAT     HTNKQTH        1     0
CATACGAATAAGCAGCCGCAT     HTNKQPH        1     0
CATACGAATAAGCATATGCCG     HTNKHMP        1     0
CATACGAATAAGCCGGGTCAG     HTNKPGQ        1     0
CATACGAATAAGCCTCAGCGT     HTNKPQR        1     0
CATACGAATAAGCTGCCGTTG     HTNKLPL        1     0
CATACGAATAAGCTTGCGCTG     HTNKLAL        1     0
CATACGAATAAGCTTTCTAAT     HTNKLSN        1     0
CATACGAATAAGGCTGCGCTT     HTNKAAL        1     0
CATACGAATAAGGCTTCGGCG     HTNKASA        1     0
CATACGAATAAGTTGTCTTCG     HTNKLSS        1     0
CATACGAATAATAGTCTTGTT     HTNNSLV        1     0
CATACGAATAATCCGCCTCCG     HTNNPPP        1     0
CATACGAATAATCCGCTTTTT     HTNNPLF        1     0
CATACGAATAATCCTCCTGTT     HTNNPPV        1     0
CATACGAATAATCCTCTTAAG     HTNNPLK        1     0
CATACGAATAATCGGGAGTTG     HTNNREL        1     0
CATACGAATAATCTAACGCCG     HTNNLTP        1     0
CATACGAATAATGATAAGCAT     HTNNDKH        1     0
CATACGAATAATGATCCGTCT     HTNNDPS        1     0
CATACGAATAATGCGAATAGT     HTNNANS        1     0
CATACGAATAATGCTAATCCT     HTNNANP        1     0
CATACGAATAATGGGCCTGAT     HTNNGPD        1     0
CATACGAATAATTGGGATAAG     HTNNWDK        1     0
CATACGAATACGAATCGTACT     HTNTNRT        1     0
CATACGAATACGAATCTGCCT     HTNTNLP        1     0
CATACGAATACGACGGCTGTT     HTNTTAV        1     0
CATACGAATACGACTGGTACT     HTNTTGT        1     0
CATACGAATACGACTTCTCGG     HTNTTSR        1     0
CATACGAATACGACTTTTCGG     HTNTTFR        1     0
CATACGAATACGCAGCAGAGT     HTNTQQS        1     0
CATACGAATACGCAGCGTTAT     HTNTQRY        1     0
CATACGAATACGCATACTAAG     HTNTHTK        1     0
CATACGAATACGCCGGAGCCG     HTNTPEP        1     0
CATACGAATACGCGTACTCCG     HTNTRTP        1     0
CATACGAATACGGATTTTGCT     HTNTDFA        1     0
CATACGAATACGGCGGCTGCT     HTNTAAA        1     0
CATACGAATACGGGTTTGCGT     HTNTGLR        1     0
CATACGAATACGGTTGCGCTT     HTNTVAL        1     0
CATACGAATACGTATTCTTTG     HTNTYSL        1     0
CATACGAATACGTGGGCGTTG     HTNTWAL        1     0
CATACGAATACGTGTCTGCCG     HTNTCLP        1     0
CATACGAATACGTTGTCTCTT     HTNTLSL        1     0
CATACGAATACGTTTGAGCGT     HTNTFER        1     0
CATACGAATACTAAGCTGACT     HTNTKLT        1     0
CATACGAATACTACGACGTTT     HTNTTTF        1     0
CATACGAATACTACGGCGTCG     HTNTTAS        1     0
CATACGAATACTACTACTGAT     HTNTTTD        1     0
CATACGAATACTACTCTGTCT     HTNTTLS        1     0
CATACGAATACTACTCTTAGT     HTNTTLS        1     0
CATACGAATACTAGGTTGACG     HTNTRLT        1     0
CATACGAATACTCATGCGTTT     HTNTHAF        1     0
CATACGAATACTCCGCTGCCG     HTNTPLP        1     0
CATACGAATACTCCGCTGGCT     HTNTPLA        1     0
CATACGAATACTCCGCTTCCG     HTNTPLP        1     0
CATACGAATACTCCGGCGCCG     HTNTPAP        1     0
CATACGAATACTCCTCCTCCT     HTNTPPP        1     0
CATACGAATACTCTTCAGCAG     HTNTLQQ        1     0
CATACGAATACTGAGCATGGT     HTNTEHG        1     0
CATACGAATACTGATCATCTG     HTNTDHL        1     0
CATACGAATACTGCGCCTCGG     HTNTAPR        1     0
CATACGAATACTGCGCTTCTG     HTNTALL        1     0
CATACGAATACTGCTGCGCGT     HTNTAAR        1     0
CATACGAATACTGGGCAGCTT     HTNTGQL        1     0
CATACGAATACTGGTATGCCT     HTNTGMP        1     0
CATACGAATACTGTGCCGGAT     HTNTVPD        1     0
CATACGAATACTTGGCTGTCT     HTNTWLS        1     0
CATACGAATACTTGGTCGACG     HTNTWST        1     0
CATACGAATACTTTTGTGCTT     HTNTFVL        1     0
CATACGAATAGGAATCATTGG     HTNRNHW        1     0
CATACGAATAGGCCGAGTCAT     HTNRPSH        1     0
CATACGAATAGGCCGATGTCT     HTNRPMS        1     0
CATACGAATAGGCCGGCGGTT     HTNRPAV        1     0
CATACGAATAGGCTGACGACG     HTNRLTT        1     0
CATACGAATAGGTGGTCTGGG     HTNRWSG        1     0
CATACGAATAGTAGTGATCGG     HTNSSDR        1     0
CATACGAATAGTATGCAGGCG     HTNSMQA        1     0
CATACGAATAGTCAGCTGCGG     HTNSQLR        1     0
CATACGAATAGTCATCCGCAT     HTNSHPH        1     0
CATACGAATAGTCCTAAGCTG     HTNSPKL        1     0
CATACGAATAGTCGGGATCCT     HTNSRDP        1     0
CATACGAATAGTGTGTTGATT     HTNSVLI        1     0
CATACGAATAGTTCTACGCAG     HTNSSTQ        1     0
CATACGAATATGACGACGAAT     HTNMTTN        1     0
CATACGAATATGCAGCCTTCG     HTNMQPS        1     0
CATACGAATATGCAGGCTTGG     HTNMQAW        1     0
CATACGAATATGCATCATGCT     HTNMHHA        1     0
CATACGAATATGCCGCCTAAT     HTNMPPN        1     0
CATACGAATATGCGGGATAGT     HTNMRDS        1     0
CATACGAATATGCTGATGCTT     HTNMLML        1     0
CATACGAATATGCTTCATACT     HTNMLHT        1     0
CATACGAATATGGTGTCGGGT     HTNMVSG        1     0
CATACGAATATGTCGAAGCAT     HTNMSKH        1     0
CATACGAATATGTCTCCGTGG     HTNMSPW        1     0
CATACGAATATGTTGAGGGAG     HTNMLRE        1     0
CATACGAATATGTTGGGGCCT     HTNMLGP        1     0
CATACGAATATTACGTTGCAG     HTNITLQ        1     0
CATACGAATATTACTAGGTAT     HTNITRY        1     0
CATACGAATATTCAGAGTGCT     HTNIQSA        1     0
CATACGAATATTCAGCCTACT     HTNIQPT        1     0
CATACGAATATTCGTGGGGAT     HTNIRGD        1     0
CATACGAATATTGAGTTTCGT     HTNIEFR        1     0
CATACGAATATTGATGGTAAG     HTNIDGK        1     0
CATACGAATATTGCTCCGGTG     HTNIAPV        1     0
CATACGAATATTGTTCCTCCT     HTNIVPP        1     0
CATACGAATATTTTTGTGCCG     HTNIFVP        1     0
CATACGAATCAGACTAGGCTG     HTNQTRL        1     0
CATACGAATCAGACTCTGCCT     HTNQTLP        1     0
CATACGAATCAGACTTATGAT     HTNQTYD        1     0
CATACGAATCAGAGTACGTTG     HTNQSTL        1     0
CATACGAATCAGATGTTGGAG     HTNQMLE        1     0
CATACGAATCAGCAGACTTCT     HTNQQTS        1     0
CATACGAATCAGCAGATGGCT     HTNQQMA        1     0
CATACGAATCAGCAGCCGTGG     HTNQQPW        1     0
CATACGAATCAGCAGCCGTGT     HTNQQPC        1     0
CATACGAATCAGCATCGTAGT     HTNQHRS        1     0
CATACGAATCAGCATTCTAAG     HTNQHSK        1     0
CATACGAATCAGCCGACTGAG     HTNQPTE        1     0
CATACGAATCAGCCGTATACT     HTNQPYT        1     0
CATACGAATCAGCCGTTTGCG     HTNQPFA        1     0
CATACGAATCAGCCTAATTTG     HTNQPNL        1     0
CATACGAATCAGCCTATGCCG     HTNQPMP        1     0
CATACGAATCAGCCTCCGTTT     HTNQPPF        1     0
CATACGAATCAGCCTTCTCCG     HTNQPSP        1     0
CATACGAATCAGCGGCCTCCT     HTNQRPP        1     0
CATACGAATCAGCGGTTTAAT     HTNQRFN        1     0
CATACGAATCAGCTTCCGCAT     HTNQLPH        1     0
CATACGAATCAGGATCAGCAG     HTNQDQQ        1     0
CATACGAATCAGGTTCGGCCT     HTNQVRP        1     0
CATACGAATCAGGTTGTGCTT     HTNQVVL        1     0
CATACGAATCAGTATCGTCCT     HTNQYRP        1     0
CATACGAATCAGTCGCCTGAT     HTNQSPD        1     0
CATACGAATCAGTCTCAGACT     HTNQSQT        1     0
CATACGAATCAGTCTCTTGTG     HTNQSLV        1     0
CATACGAATCAGTCTGGGTGT     HTNQSGC        1     0
CATACGAATCATAAGTATGCT     HTNHKYA        1     0
CATACGAATCATACGAAGCAT     HTNHTKH        1     0
CATACGAATCATACGATGGAG     HTNHTME        1     0
CATACGAATCATACGGAATTG     HTNHTEL        1     0
CATACGAATCATAGGAGTGCG     HTNHRSA        1     0
CATACGAATCATAGTCCTCTG     HTNHSPL        1     0
CATACGAATCATATGAAGACG     HTNHMKT        1     0
CATACGAATCATCAGGTGATG     HTNHQVM        1     0
CATACGAATCATCATAAGCCG     HTNHHKP        1     0
CATACGAATCATCATCTGATT     HTNHHLI        1     0
CATACGAATCATCCTACGAAT     HTNHPTN        1     0
CATACGAATCATCCTCCTTTG     HTNHPPL        1     0
CATACGAATCATCCTGCTCAT     HTNHPAH        1     0
CATACGAATCATCCTTGGTCG     HTNHPWS        1     0
CATACGAATCATCGTTATAAG     HTNHRYK        1     0
CATACGAATCATCTGCAGTGG     HTNHLQW        1     0
CATACGAATCATGCGGCTGCG     HTNHAAA        1     0
CATACGAATCATGCGTTGTAT     HTNHALY        1     0
CATACGAATCATGCGTTTCAG     HTNHAFQ        1     0
CATACGAATCATGCTATTGTG     HTNHAIV        1     0
CATACGAATCATTATCCTCGT     HTNHYPR        1     0
CATACGAATCATTCTACTGTG     HTNHSTV        1     0
CATACGAATCATTCTGGTCTT     HTNHSGL        1     0
CATACGAATCATTGGCCTCCT     HTNHWPP        1     0
CATACGAATCATTTGCGGAGG     HTNHLRR        1     0
CATACGAATCCGACGCAGTCT     HTNPTQS        1     0
CATACGAATCCGACTACTCCG     HTNPTTP        1     0
CATACGAATCCGCAGACTACG     HTNPQTT        1     0
CATACGAATCCGCATACTCCT     HTNPHTP        1     0
CATACGAATCCGCATCTGGGT     HTNPHLG        1     0
CATACGAATCCGCATGTTGTG     HTNPHVV        1     0
CATACGAATCCGCCGCGTCTT     HTNPPRL        1     0
CATACGAATCCGCCGTCTCCT     HTNPPSP        1     0
CATACGAATCCGCCGTTGAAT     HTNPPLN        1     0
CATACGAATCCGCCTAATGGT     HTNPPNG        1     0
CATACGAATCCGCCTACTACT     HTNPPTT        1     0
CATACGAATCCGCCTATTATT     HTNPPII        1     0
CATACGAATCCGCCTGTGCTT     HTNPPVL        1     0
CATACGAATCCGCCTGTTCCT     HTNPPVP        1     0
CATACGAATCCGCGTCCGTTT     HTNPRPF        1     0
CATACGAATCCGCTGGCGTAT     HTNPLAY        1     0
CATACGAATCCGCTGGGTAAG     HTNPLGK        1     0
CATACGAATCCGCTTGCGTGT     HTNPLAC        1     0
CATACGAATCCGCTTTCTTCG     HTNPLSS        1     0
CATACGAATCCGGCGCGGTAT     HTNPARY        1     0
CATACGAATCCGGCTGTGGGG     HTNPAVG        1     0
CATACGAATCCGGTTCAGCTG     HTNPVQL        1     0
CATACGAATCCGTATCCGTTG     HTNPYPL        1     0
CATACGAATCCGTCGACGATG     HTNPSTM        1     0
CATACGAATCCGTCGCATTAT     HTNPSHY        1     0
CATACGAATCCGTTGCATTCT     HTNPLHS        1     0
CATACGAATCCGTTGCCGCGT     HTNPLPR        1     0
CATACGAATCCTAAGACGTAG     HTNPKTQ        1     0
CATACGAATCCTAAGTGTATG     HTNPKCM        1     0
CATACGAATCCTAATAGTACG     HTNPNST        1     0
CATACGAATCCTACGCGTCTG     HTNPTRL        1     0
CATACGAATCCTACTAGGTCT     HTNPTRS        1     0
CATACGAATCCTACTCGGACT     HTNPTRT        1     0
CATACGAATCCTATGAAGGAT     HTNPMKD        1     0
CATACGAATCCTATGAATACT     HTNPMNT        1     0
CATACGAATCCTATGCAGCTG     HTNPMQL        1     0
CATACGAATCCTATGCGTCCG     HTNPMRP        1     0
CATACGAATCCTATTAATAGG     HTNPINR        1     0
CATACGAATCCTATTGCGTGG     HTNPIAW        1     0
CATACGAATCCTATTGTGCAT     HTNPIVH        1     0
CATACGAATCCTCAGCCTGAG     HTNPQPE        1     0
CATACGAATCCTCATACGCCG     HTNPHTP        1     0
CATACGAATCCTCATGAGTTT     HTNPHEF        1     0
CATACGAATCCTCATTGTTCG     HTNPHCS        1     0
CATACGAATCCTCTGCCGACG     HTNPLPT        1     0
CATACGAATCCTCTGTATGGT     HTNPLYG        1     0
CATACGAATCCTCTTGAGCTT     HTNPLEL        1     0
CATACGAATCCTCTTTATGGG     HTNPLYG        1     0
CATACGAATCCTGCGAGTACT     HTNPAST        1     0
CATACGAATCCTGCTAAGACG     HTNPAKT        1     0
CATACGAATCCTGCTCCTACT     HTNPAPT        1     0
CATACGAATCCTGCTGCTCTT     HTNPAAL        1     0
CATACGAATCCTGGGGTTCCG     HTNPGVP        1     0
CATACGAATCCTGGTCAGCCG     HTNPGQP        1     0
CATACGAATCCTTAGACGACG     HTNPQTT        1     0
CATACGAATCCTTATACTAAT     HTNPYTN        1     0
CATACGAATCCTTATGGGTAG     HTNPYGQ        1     0
CATACGAATCCTTCGTGGCTT     HTNPSWL        1     0
CATACGAATCCTTCTATGCAT     HTNPSMH        1     0
CATACGAATCCTTGTAAGACG     HTNPCKT        1     0
CATACGAATCCTTTTATGCTG     HTNPFML        1     0
CATACGAATCGGACGCCGCAT     HTNRTPH        1     0
CATACGAATCGGAGTTATCCT     HTNRSYP        1     0
CATACGAATCGGCCTGCGACG     HTNRPAT        1     0
CATACGAATCGGCCTGGTGAT     HTNRPGD        1     0
CATACGAATCGGCTGAATTTG     HTNRLNL        1     0
CATACGAATCGGGTGTTTCTT     HTNRVFL        1     0
CATACGAATCGGGTTCAGGTG     HTNRVQV        1     0
CATACGAATCGGTGTCCGGAG     HTNRCPE        1     0
CATACGAATCGTAATTGGACT     HTNRNWT        1     0
CATACGAATCGTACGACTGGT     HTNRTTG        1     0
CATACGAATCGTCAGCCGATT     HTNRQPI        1     0
CATACGAATCGTCATAGTACG     HTNRHST        1     0
CATACGAATCGTCCTTCGCCG     HTNRPSP        1     0
CATACGAATCGTGCGCTGCCG     HTNRALP        1     0
CATACGAATCGTGGGCCTATG     HTNRGPM        1     0
CATACGAATCGTTCGGCTACT     HTNRSAT        1     0
CATACGAATCTGAAGATGTCT     HTNLKMS        1     0
CATACGAATCTGACTAAGCGG     HTNLTKR        1     0
CATACGAATCTGACTCCGCGT     HTNLTPR        1     0
CATACGAATCTGAGTCTTTTG     HTNLSLL        1     0
CATACGAATCTGATTATGCTG     HTNLIML        1     0
CATACGAATCTGATTTGGACT     HTNLIWT        1     0
CATACGAATCTGCAGAATCGG     HTNLQNR        1     0
CATACGAATCTGCAGTGGTAT     HTNLQWY        1     0
CATACGAATCTGCATATGCTT     HTNLHML        1     0
CATACGAATCTGCATGTTCCG     HTNLHVP        1     0
CATACGAATCTGCCGATGAAT     HTNLPMN        1     0
CATACGAATCTGCCGTCGCGG     HTNLPSR        1     0
CATACGAATCTGCCGTGTGTT     HTNLPCV        1     0
CATACGAATCTGCCGTTTATG     HTNLPFM        1     0
CATACGAATCTGCCTATTTAT     HTNLPIY        1     0
CATACGAATCTGCCTCATATT     HTNLPHI        1     0
CATACGAATCTGCGGATTTGG     HTNLRIW        1     0
CATACGAATCTGCGTTCGGGG     HTNLRSG        1     0
CATACGAATCTGCTTCCTCGG     HTNLLPR        1     0
CATACGAATCTGCTTGTTGAG     HTNLLVE        1     0
CATACGAATCTGGCTTCTCGG     HTNLASR        1     0
CATACGAATCTGGTGCAGCTT     HTNLVQL        1     0
CATACGAATCTGGTTAGGCCG     HTNLVRP        1     0
CATACGAATCTGTATACTGAG     HTNLYTE        1     0
CATACGAATCTGTGTTTTAAG     HTNLCFK        1     0
CATACGAATCTGTTGTCTCAG     HTNLLSQ        1     0
CATACGAATCTTAAGTCTGCT     HTNLKSA        1     0
CATACGAATCTTAATGCGAGT     HTNLNAS        1     0
CATACGAATCTTAATGCGTCT     HTNLNAS        1     0
CATACGAATCTTACGCTTCAT     HTNLTLH        1     0
CATACGAATCTTACTCCTTGG     HTNLTPW        1     0
CATACGAATCTTAGGACGCAG     HTNLRTQ        1     0
CATACGAATCTTATTGCTCTT     HTNLIAL        1     0
CATACGAATCTTCATACTCCG     HTNLHTP        1     0
CATACGAATCTTCCGCCGGTT     HTNLPPV        1     0
CATACGAATCTTCGGACTTGG     HTNLRTW        1     0
CATACGAATCTTCGTACTTCG     HTNLRTS        1     0
CATACGAATCTTGAGCGGCTG     HTNLERL        1     0
CATACGAATCTTGCTCCTCTG     HTNLAPL        1     0
CATACGAATCTTGTGCCTTGG     HTNLVPW        1     0
CATACGAATCTTGTGGAGACT     HTNLVET        1     0
CATACGAATCTTGTGGCGTAT     HTNLVAY        1     0
CATACGAATGAGCCGTTTTGG     HTNEPFW        1     0
CATACGAATGAGCCTCCGGAT     HTNEPPD        1     0
CATACGAATGAGCTTCTTACT     HTNELLT        1     0
CATACGAATGAGTCTGCGCTG     HTNESAL        1     0
CATACGAATGATAATCCTCAT     HTNDNPH        1     0
CATACGAATGATAGTATGCGG     HTNDSMR        1     0
CATACGAATGATCCGGTTCAG     HTNDPVQ        1     0
CATACGAATGATCCTCAGCGT     HTNDPQR        1     0
CATACGAATGATCCTCAGTAT     HTNDPQY        1     0
CATACGAATGATCCTGCGCGT     HTNDPAR        1     0
CATACGAATGATCGTTCTACG     HTNDRST        1     0
CATACGAATGATCTGCTGAGG     HTNDLLR        1     0
CATACGAATGCGAATGCGTTG     HTNANAL        1     0
CATACGAATGCGACGACTATT     HTNATTI        1     0
CATACGAATGCGACGCGTCCG     HTNATRP        1     0
CATACGAATGCGAGGATGTAT     HTNARMY        1     0
CATACGAATGCGCAGGTTTAT     HTNAQVY        1     0
CATACGAATGCGCCGATTTCG     HTNAPIS        1     0
CATACGAATGCGCCTAAGGTG     HTNAPKV        1     0
CATACGAATGCGCCTCAGGTT     HTNAPQV        1     0
CATACGAATGCGCCTTTGACG     HTNAPLT        1     0
CATACGAATGCGCGTTCGCAG     HTNARSQ        1     0
CATACGAATGCGGCTCCTCCT     HTNAAPP        1     0
CATACGAATGCGTCTGCTCCT     HTNASAP        1     0
CATACGAATGCGTTGCGGTCT     HTNALRS        1     0
CATACGAATGCTACGATGCTG     HTNATML        1     0
CATACGAATGCTACTAAGTGG     HTNATKW        1     0
CATACGAATGCTACTCTTCTG     HTNATLL        1     0
CATACGAATGCTAGTACTGAT     HTNASTD        1     0
CATACGAATGCTATGCTGGGG     HTNAMLG        1     0
CATACGAATGCTCATATTAGG     HTNAHIR        1     0
CATACGAATGCTCATCCTCAT     HTNAHPH        1     0
CATACGAATGCTCATCTTGAT     HTNAHLD        1     0
CATACGAATGCTCCGATGCCG     HTNAPMP        1     0
CATACGAATGCTCCGCAGTAT     HTNAPQY        1     0
CATACGAATGCTCCGTCTCTT     HTNAPSL        1     0
CATACGAATGCTCCTAATGAT     HTNAPND        1     0
CATACGAATGCTCCTAGGATG     HTNAPRM        1     0
CATACGAATGCTCCTAGTTCG     HTNAPSS        1     0
CATACGAATGCTCCTCAGACT     HTNAPQT        1     0
CATACGAATGCTCCTGCGCCT     HTNAPAP        1     0
CATACGAATGCTCCTGTGCAT     HTNAPVH        1     0
CATACGAATGCTCCTTATTGT     HTNAPYC        1     0
CATACGAATGCTCTGCCTCGG     HTNALPR        1     0
CATACGAATGCTCTGTAGACT     HTNALQT        1     0
CATACGAATGCTGATTATCGG     HTNADYR        1     0
CATACGAATGCTGCTACTTCT     HTNAATS        1     0
CATACGAATGCTGCTCTTAGT     HTNAALS        1     0
CATACGAATGCTGGTTGGACG     HTNAGWT        1     0
CATACGAATGCTGTTCATTCT     HTNAVHS        1     0
CATACGAATGCTGTTTATGCT     HTNAVYA        1     0
CATACGAATGCTTATCCTCAT     HTNAYPH        1     0
CATACGAATGCTTATGCTTTG     HTNAYAL        1     0
CATACGAATGCTTATGTGCAG     HTNAYVQ        1     0
CATACGAATGCTTCGAGGATG     HTNASRM        1     0
CATACGAATGCTTCGAGGCAG     HTNASRQ        1     0
CATACGAATGCTTCTAGTCGT     HTNASSR        1     0
CATACGAATGGGACTATTAGT     HTNGTIS        1     0
CATACGAATGGGACTCAGTGG     HTNGTQW        1     0
CATACGAATGGGCATCCGCTT     HTNGHPL        1     0
CATACGAATGGGCTTCTTGAT     HTNGLLD        1     0
CATACGAATGGGGGGCCTGTT     HTNGGPV        1     0
CATACGAATGGGTGTCATGCT     HTNGCHA        1     0
CATACGAATGGTAGGACGCCG     HTNGRTP        1     0
CATACGAATGGTATTAGGACG     HTNGIRT        1     0
CATACGAATGGTATTGCGGAT     HTNGIAD        1     0
CATACGAATGGTCAGCATACT     HTNGQHT        1     0
CATACGAATGGTCATGGGCCT     HTNGHGP        1     0
CATACGAATGGTCCTCTGTTG     HTNGPLL        1     0
CATACGAATGGTCCTGCGTGT     HTNGPAC        1     0
CATACGAATGGTCGGAATGAT     HTNGRND        1     0
CATACGAATGGTGAGGAGTCG     HTNGEES        1     0
CATACGAATGGTGCTAAGTAG     HTNGAKQ        1     0
CATACGAATGGTGGGACTTGT     HTNGGTC        1     0
CATACGAATGGTGTTAAGTCT     HTNGVKS        1     0
CATACGAATGGTTATATTCCG     HTNGYIP        1     0
CATACGAATGTGAGGCCTCTT     HTNVRPL        1     0
CATACGAATGTGATTCAGTTT     HTNVIQF        1     0
CATACGAATGTGCAGCGTATG     HTNVQRM        1     0
CATACGAATGTGCATAGTGCT     HTNVHSA        1     0
CATACGAATGTGCCGAAGAAG     HTNVPKK        1     0
CATACGAATGTGCCGATTGCG     HTNVPIA        1     0
CATACGAATGTGCCTAAGCAT     HTNVPKH        1     0
CATACGAATGTGCCTGTGTAT     HTNVPVY        1     0
CATACGAATGTGCCTTATTCG     HTNVPYS        1     0
CATACGAATGTGCCTTCTTTG     HTNVPSL        1     0
CATACGAATGTGCGTGTTCTG     HTNVRVL        1     0
CATACGAATGTGCTGGCGACT     HTNVLAT        1     0
CATACGAATGTGCTGGTTTAT     HTNVLVY        1     0
CATACGAATGTTCCGATGCCT     HTNVPMP        1     0
CATACGAATGTTCCTACTGGT     HTNVPTG        1     0
CATACGAATGTTCTGCAGCCT     HTNVLQP        1     0
CATACGAATGTTGCGCCTTTG     HTNVAPL        1     0
CATACGAATGTTGCTTTGAAG     HTNVALK        1     0
CATACGAATGTTTGGCCGCCG     HTNVWPP        1     0
CATACGAATGTTTTGCATACG     HTNVLHT        1     0
CATACGAATTATACGCGGGTT     HTNYTRV        1     0
CATACGAATTATCAGACTCTG     HTNYQTL        1     0
CATACGAATTATCCGATTAGT     HTNYPIS        1     0
CATACGAATTATCCGCTGCTT     HTNYPLL        1     0
CATACGAATTATCCGGGGATT     HTNYPGI        1     0
CATACGAATTATCGGCTGCCT     HTNYRLP        1     0
CATACGAATTATCTGATGACT     HTNYLMT        1     0
CATACGAATTATGCTGTTCTG     HTNYAVL        1     0
CATACGAATTATGGGCCGTTG     HTNYGPL        1     0
CATACGAATTCGCATCTTGTT     HTNSHLV        1     0
CATACGAATTCGCCTGCTGTG     HTNSPAV        1     0
CATACGAATTCGCTGACTAAT     HTNSLTN        1     0
CATACGAATTCGGATCCGTCT     HTNSDPS        1     0
CATACGAATTCGGCAGCTCAT     HTNSAAH        1     0
CATACGAATTCGGCGCGGACT     HTNSART        1     0
CATACGAATTCGTATAATCGG     HTNSYNR        1     0
CATACGAATTCGTCGCCTTCG     HTNSSPS        1     0
CATACGAATTCGTTTTCGGTT     HTNSFSV        1     0
CATACGAATTCTAATAAGGTT     HTNSNKV        1     0
CATACGAATTCTATGCGGCCT     HTNSMRP        1     0
CATACGAATTCTCTGACGTCT     HTNSLTS        1     0
CATACGAATTCTGCGCGACCT     HTNSARP        1     0
CATACGAATTCTGCTACTACG     HTNSATT        1     0
CATACGAATTCTTGGTAGACT     HTNSWQT        1     0
CATACGAATTGGACTCAGTGG     HTNWTQW        1     0
CATACGAATTGGACTTATCCT     HTNWTYP        1     0
CATACGAATTGGCATACGCGT     HTNWHTR        1     0
CATACGAATTGGGCGGTGCAT     HTNWAVH        1     0
CATACGAATTGGTCGCTGCCT     HTNWSLP        1     0
CATACGAATTGTCCGGCTCAG     HTNCPAQ        1     0
CATACGAATTGTCCGGTTACT     HTNCPVT        1     0
CATACGAATTTGACTACTCAT     HTNLTTH        1     0
CATACGAATTTGACTGCGCCG     HTNLTAP        1     0
CATACGAATTTGCTGACTCCT     HTNLLTP        1     0
CATACGAATTTGCTGCCGACT     HTNLLPT        1     0
CATACGAATTTGCTGCTTCAG     HTNLLLQ        1     0
CATACGAATTTGCTGTCGTGG     HTNLLSW        1     0
CATACGAATTTGGATCTGCAG     HTNLDLQ        1     0
CATACGAATTTGTCTGCGTCG     HTNLSAS        1     0
CATACGAATTTGTTTGGGCAG     HTNLFGQ        1     0
CATACGAATTTTACGAATCAT     HTNFTNH        1     0
CATACGAATTTTCCGTATTCG     HTNFPYS        1     0
CATACGAATTTTCCTAGTACT     HTNFPST        1     0
CATACGAATTTTGCTCTGCTT     HTNFALL        1     0
CATACGAATTTTTGGTATGCT     HTNFWYA        1     0
CATACGACAACTTCGACTTCG     HTTTSTS        1     0
CATACGACACCGATTCGTGCG     HTTPIRA        1     0
CATACGACACTGCTGGCTGAT     HTTLLAD        1     0
CATACGACCATGCCTACGGAG     HTTMPTE        1     0
CATACGACCTCTCGTTTTACT     HTTSRFT        1     0
CATACGACGAACATGACGTAT     HTTNMTY        1     0
CATACGACGAAGAATCCGTGG     HTTKNPW        1     0
CATACGACGAAGACGTTTAGG     HTTKTFR        1     0
CATACGACGAAGACTACTTTG     HTTKTTL        1     0
CATACGACGAAGACTGGGACT     HTTKTGT        1     0
CATACGACGAAGACTGTTACG     HTTKTVT        1     0
CATACGACGAAGACTTTGTCT     HTTKTLS        1     0
CATACGACGAAGCAGGATCCT     HTTKQDP        1     0
CATACGACGAAGCATTCTTTT     HTTKHSF        1     0
CATACGACGAAGCCGCTGCTG     HTTKPLL        1     0
CATACGACGAAGCCTACGTGG     HTTKPTW        1     0
CATACGACGAAGCCTCATCTG     HTTKPHL        1     0
CATACGACGAAGCCTGCGCAT     HTTKPAH        1     0
CATACGACGAAGCCTTATTAT     HTTKPYY        1     0
CATACGACGAAGCTGAAGTCT     HTTKLKS        1     0
CATACGACGAAGCTGAGTAAT     HTTKLSN        1     0
CATACGACGAAGCTTATGCAT     HTTKLMH        1     0
CATACGACGAAGCTTGATATT     HTTKLDI        1     0
CATACGACGAAGGCGAGTGTG     HTTKASV        1     0
CATACGACGAAGGCTAATACT     HTTKANT        1     0
CATACGACGAAGGGTGCTTCT     HTTKGAS        1     0
CATACGACGAAGTATACGTAG     HTTKYTQ        1     0
CATACGACGAAGTATCCTGCT     HTTKYPA        1     0
CATACGACGAAGTTGAATCCG     HTTKLNP        1     0
CATACGACGAATAATCGTCTT     HTTNNRL        1     0
CATACGACGAATACGCTGAGT     HTTNTLS        1     0
CATACGACGAATACGGCTTAT     HTTNTAY        1     0
CATACGACGAATACGTTTCAG     HTTNTFQ        1     0
CATACGACGAATACTACTAGT     HTTNTTS        1     0
CATACGACGAATATGATGACG     HTTNMMT        1     0
CATACGACGAATATGTCTCCG     HTTNMSP        1     0
CATACGACGAATCAGGGTGGG     HTTNQGG        1     0
CATACGACGAATCAGTATACT     HTTNQYT        1     0
CATACGACGAATCAGTCTCCT     HTTNQSP        1     0
CATACGACGAATCATACTCAG     HTTNHTQ        1     0
CATACGACGAATCATAGTCCG     HTTNHSP        1     0
CATACGACGAATCATGTTCTT     HTTNHVL        1     0
CATACGACGAATCCGCATGTT     HTTNPHV        1     0
CATACGACGAATCCTAGTAAT     HTTNPSN        1     0
CATACGACGAATCCTATGCTT     HTTNPML        1     0
CATACGACGAATCCTGTTCTT     HTTNPVL        1     0
CATACGACGAATCGGCAGACT     HTTNRQT        1     0
CATACGACGAATCGGTCGGAT     HTTNRSD        1     0
CATACGACGAATCTGCCTTAT     HTTNLPY        1     0
CATACGACGAATCTTGCTTCG     HTTNLAS        1     0
CATACGACGAATCTTGGGCCT     HTTNLGP        1     0
CATACGACGAATGATAGTCTG     HTTNDSL        1     0
CATACGACGAATGCGATTGAT     HTTNAID        1     0
CATACGACGAATGCGCAGTAT     HTTNAQY        1     0
CATACGACGAATGTGCTGGTT     HTTNVLV        1     0
CATACGACGAATGTGGTTGCG     HTTNVVA        1     0
CATACGACGAATTATGAGCAT     HTTNYEH        1     0
CATACGACGAATTATTGTAGT     HTTNYCS        1     0
CATACGACGAATTTTGGTCAT     HTTNFGH        1     0
CATACGACGACGAATCATCCG     HTTTNHP        1     0
CATACGACGACGACTCGGAGT     HTTTTRS        1     0
CATACGACGACGACTCTGCTT     HTTTTLL        1     0
CATACGACGACGAGTTATCCT     HTTTSYP        1     0
CATACGACGACGATGGCGGAT     HTTTMAD        1     0
CATACGACGACGATGGCTCCT     HTTTMAP        1     0
CATACGACGACGCAGCAGCAT     HTTTQQH        1     0
CATACGACGACGCAGGTGCAT     HTTTQVH        1     0
CATACGACGACGCATCAGCCT     HTTTHQP        1     0
CATACGACGACGCATCCTAAT     HTTTHPN        1     0
CATACGACGACGCATTTTTAT     HTTTHFY        1     0
CATACGACGACGCCGGAGGAG     HTTTPEE        1     0
CATACGACGACGCCTACGAAG     HTTTPTK        1     0
CATACGACGACGCCTTCTATG     HTTTPSM        1     0
CATACGACGACGCGGATGTGG     HTTTRMW        1     0
CATACGACGACGCGGCATCTT     HTTTRHL        1     0
CATACGACGACGCGTATGGTG     HTTTRMV        1     0
CATACGACGACGCGTTATGAT     HTTTRYD        1     0
CATACGACGACGCTGAGGCTT     HTTTLRL        1     0
CATACGACGACGCTGGATCCT     HTTTLDP        1     0
CATACGACGACGCTGGCTGTT     HTTTLAV        1     0
CATACGACGACGCTTCCTCGG     HTTTLPR        1     0
CATACGACGACGCTTCTTGCT     HTTTLLA        1     0
CATACGACGACGGAGCCGCAT     HTTTEPH        1     0
CATACGACGACGGATAATTTG     HTTTDNL        1     0
CATACGACGACGGCGCCTCCG     HTTTAPP        1     0
CATACGACGACGGTGGCGACT     HTTTVAT        1     0
CATACGACGACGGTGTGGAGT     HTTTVWS        1     0
CATACGACGACGGTTACTCCT     HTTTVTP        1     0
CATACGACGACGTTTCCTCCT     HTTTFPP        1     0
CATACGACGACTAAGTATTTG     HTTTKYL        1     0
CATACGACGACTAATCCTTGG     HTTTNPW        1     0
CATACGACGACTAATCGGACG     HTTTNRT        1     0
CATACGACGACTACGTTTGCG     HTTTTFA        1     0
CATACGACGACTACTAAGTAT     HTTTTKY        1     0
CATACGACGACTACTGAGGAG     HTTTTEE        1     0
CATACGACGACTACTGGTCCG     HTTTTGP        1     0
CATACGACGACTAGGACTTTG     HTTTRTL        1     0
CATACGACGACTAGGCCGATG     HTTTRPM        1     0
CATACGACGACTAGGTCTCAT     HTTTRSH        1     0
CATACGACGACTATGACTTTG     HTTTMTL        1     0
CATACGACGACTATGAGGACT     HTTTMRT        1     0
CATACGACGACTATGCGTCTT     HTTTMRL        1     0
CATACGACGACTATTGCGTTT     HTTTIAF        1     0
CATACGACGACTCAGAATGAG     HTTTQNE        1     0
CATACGACGACTCAGATTGCT     HTTTQIA        1     0
CATACGACGACTCATCCGATG     HTTTHPM        1     0
CATACGACGACTCCGGCTTCT     HTTTPAS        1     0
CATACGACGACTCCGTTTTCT     HTTTPFS        1     0
CATACGACGACTCCTAGTAGT     HTTTPSS        1     0
CATACGACGACTCCTGAGCAG     HTTTPEQ        1     0
CATACGACGACTCGTTGTTCT     HTTTRCS        1     0
CATACGACGACTCTGCATGGT     HTTTLHG        1     0
CATACGACGACTCTGGAGCCT     HTTTLEP        1     0
CATACGACGACTCTTCAGAAT     HTTTLQN        1     0
CATACGACGACTGATAGGACT     HTTTDRT        1     0
CATACGACGACTGATTAGCTG     HTTTDQL        1     0
CATACGACGACTGCGACTCCG     HTTTATP        1     0
CATACGACGACTGCGACTCTT     HTTTATL        1     0
CATACGACGACTGGGTGGCTG     HTTTGWL        1     0
CATACGACGACTGTTACTCTG     HTTTVTL        1     0
CATACGACGACTTATGATAAT     HTTTYDN        1     0
CATACGACGACTTCTCCGCTG     HTTTSPL        1     0
CATACGACGACTTGTAGGGCT     HTTTCRA        1     0
CATACGACGACTTGTCTGCTG     HTTTCLL        1     0
CATACGACGACTTTGCTGCTG     HTTTLLL        1     0
CATACGACGACTTTGGTTCCT     HTTTLVP        1     0
CATACGACGAGGCATACTCCG     HTTRHTP        1     0
CATACGACGAGGCATATGGTG     HTTRHMV        1     0
CATACGACGAGGCCTTTTAAT     HTTRPFN        1     0
CATACGACGAGGCCTTTTGCG     HTTRPFA        1     0
CATACGACGAGGCTTATGTAT     HTTRLMY        1     0
CATACGACGAGGGCTTGGACT     HTTRAWT        1     0
CATACGACGAGGGTGGATCTG     HTTRVDL        1     0
CATACGACGAGTAAGAATCCG     HTTSKNP        1     0
CATACGACGAGTAATGCTACT     HTTSNAT        1     0
CATACGACGAGTACTCCTGTG     HTTSTPV        1     0
CATACGACGAGTACTGTTCCT     HTTSTVP        1     0
CATACGACGAGTAGGCTTTAT     HTTSRLY        1     0
CATACGACGAGTAGTGGTTCT     HTTSSGS        1     0
CATACGACGAGTATTATGAAG     HTTSIMK        1     0
CATACGACGAGTCATTTTATT     HTTSHFI        1     0
CATACGACGAGTCCGACGATG     HTTSPTM        1     0
CATACGACGAGTCCGACGCAT     HTTSPTH        1     0
CATACGACGAGTCGGGATCAG     HTTSRDQ        1     0
CATACGACGAGTCTGTCGGTT     HTTSLSV        1     0
CATACGACGAGTCTTACGGCT     HTTSLTA        1     0
CATACGACGAGTGATGCGAAT     HTTSDAN        1     0
CATACGACGAGTGCGCATCTT     HTTSAHL        1     0
CATACGACGAGTGCTATTGTG     HTTSAIV        1     0
CATACGACGAGTGCTCTTATT     HTTSALI        1     0
CATACGACGAGTGGTTTGCAG     HTTSGLQ        1     0
CATACGACGAGTGTGATGTTG     HTTSVML        1     0
CATACGACGAGTGTGCCTATG     HTTSVPM        1     0
CATACGACGAGTTATATGCCG     HTTSYMP        1     0
CATACGACGAGTTCGGCGCAT     HTTSSAH        1     0
CATACGACGAGTTGGTCTCAG     HTTSWSQ        1     0
CATACGACGATAACGCCGATG     HTTITPM        1     0
CATACGACGATCCTTACGCGT     HTTILTR        1     0
CATACGACGATGAAGGGGACT     HTTMKGT        1     0
CATACGACGATGACGCCGGTT     HTTMTPV        1     0
CATACGACGATGCAGGAGTAT     HTTMQEY        1     0
CATACGACGATGCATACGCTG     HTTMHTL        1     0
CATACGACGATGCATATGTCT     HTTMHMS        1     0
CATACGACGATGCATGCGATG     HTTMHAM        1     0
CATACGACGATGCCGCTTCAT     HTTMPLH        1     0
CATACGACGATGCCTCCGGAG     HTTMPPE        1     0
CATACGACGATGCCTCCTCCG     HTTMPPP        1     0
CATACGACGATGCCTTTTACT     HTTMPFT        1     0
CATACGACGATGCCTTTTCCT     HTTMPFP        1     0
CATACGACGATGCGTCAGGCG     HTTMRQA        1     0
CATACGACGATGCGTGATGGG     HTTMRDG        1     0
CATACGACGATGCTGAGGCTG     HTTMLRL        1     0
CATACGACGATGCTGCATATT     HTTMLHI        1     0
CATACGACGATGCTGCTTCAT     HTTMLLH        1     0
CATACGACGATGCTTATTAGT     HTTMLIS        1     0
CATACGACGATGGATGCTTCG     HTTMDAS        1     0
CATACGACGATGTCGAAGGAG     HTTMSKE        1     0
CATACGACGATGTTTTATACT     HTTMFYT        1     0
CATACGACGATTACGTGGACG     HTTITWT        1     0
CATACGACGATTACTACGCTT     HTTITTL        1     0
CATACGACGATTACTCTGTGT     HTTITLC        1     0
CATACGACGATTATTCTGACT     HTTIILT        1     0
CATACGACGATTCATACTACG     HTTIHTT        1     0
CATACGACGATTCATCCGTCT     HTTIHPS        1     0
CATACGACGATTCATCCTCAT     HTTIHPH        1     0
CATACGACGATTCCTACTTCG     HTTIPTS        1     0
CATACGACGATTCCTCAGAGG     HTTIPQR        1     0
CATACGACGATTCCTTGTATT     HTTIPCI        1     0
CATACGACGATTCGGACGGGG     HTTIRTG        1     0
CATACGACGATTCGGCCTCAT     HTTIRPH        1     0
CATACGACGATTCTGGATTCT     HTTILDS        1     0
CATACGACGATTCTTCATAAG     HTTILHK        1     0
CATACGACGATTCTTCTGATT     HTTILLI        1     0
CATACGACGATTGCGCCGCTT     HTTIAPL        1     0
CATACGACGATTGCGTATCAG     HTTIAYQ        1     0
CATACGACGATTGCTCCGCAT     HTTIAPH        1     0
CATACGACGATTGGGAGGCCT     HTTIGRP        1     0
CATACGACGATTGTTAAGTTT     HTTIVKF        1     0
CATACGACGATTTCGACTGTG     HTTISTV        1     0
CATACGACGATTTCGCCGGCT     HTTISPA        1     0
CATACGACGATTTTTCCTCCT     HTTIFPP        1     0
CATACGACGCACGGGTCTAAT     HTTHGSN        1     0
CATACGACGCAGAATACGGAT     HTTQNTD        1     0
CATACGACGCAGAATGTTAAT     HTTQNVN        1     0
CATACGACGCAGACGAATAGT     HTTQTNS        1     0
CATACGACGCAGACGCCTTCT     HTTQTPS        1     0
CATACGACGCAGACGGGTAAG     HTTQTGK        1     0
CATACGACGCAGACTCGGAAG     HTTQTRK        1     0
CATACGACGCAGAGGGTGCCG     HTTQRVP        1     0
CATACGACGCAGAGGTATTCG     HTTQRYS        1     0
CATACGACGCAGAGTGTTCAG     HTTQSVQ        1     0
CATACGACGCAGATGAGTCCT     HTTQMSP        1     0
CATACGACGCAGATTCGGCAG     HTTQIRQ        1     0
CATACGACGCAGCAGATGTTG     HTTQQML        1     0
CATACGACGCAGCAGCTTGAT     HTTQQLD        1     0
CATACGACGCAGCAGCTTTGG     HTTQQLW        1     0
CATACGACGCAGCATACGAAT     HTTQHTN        1     0
CATACGACGCAGCATACGACT     HTTQHTT        1     0
CATACGACGCAGCATATTCAG     HTTQHIQ        1     0
CATACGACGCAGCATTCTATT     HTTQHSI        1     0
CATACGACGCAGCATTCTGTT     HTTQHSV        1     0
CATACGACGCAGCCGATTAGG     HTTQPIR        1     0
CATACGACGCAGCCTCCTCTG     HTTQPPL        1     0
CATACGACGCAGCCTGGTTCG     HTTQPGS        1     0
CATACGACGCAGCCTGTGATT     HTTQPVI        1     0
CATACGACGCAGCTGTGTATT     HTTQLCI        1     0
CATACGACGCAGCTTATGAAG     HTTQLMK        1     0
CATACGACGCAGCTTATGTCG     HTTQLMS        1     0
CATACGACGCAGCTTCCTCAG     HTTQLPQ        1     0
CATACGACGCAGCTTGATACG     HTTQLDT        1     0
CATACGACGCAGCTTGTGGTT     HTTQLVV        1     0
CATACGACGCAGCTTTCGCAT     HTTQLSH        1     0
CATACGACGCAGGAGTGGGCG     HTTQEWA        1     0
CATACGACGCAGGATCTGGAT     HTTQDLD        1     0
CATACGACGCAGGCGATGCTT     HTTQAML        1     0
CATACGACGCAGGCGCAGCCG     HTTQAQP        1     0
CATACGACGCAGGCTTCGCAG     HTTQASQ        1     0
CATACGACGCAGGGTGTGCAT     HTTQGVH        1     0
CATACGACGCAGGTGATGATG     HTTQVMM        1     0
CATACGACGCAGGTGGCTCCG     HTTQVAP        1     0
CATACGACGCAGTATCGTAGT     HTTQYRS        1     0
CATACGACGCAGTCTAATCTT     HTTQSNL        1     0
CATACGACGCAGTTGGCTCCG     HTTQLAP        1     0
CATACGACGCATAAGACTACT     HTTHKTT        1     0
CATACGACGCATACGCATGGT     HTTHTHG        1     0
CATACGACGCATACTAAGGTG     HTTHTKV        1     0
CATACGACGCATACTATGGGT     HTTHTMG        1     0
CATACGACGCATACTCCTTGG     HTTHTPW        1     0
CATACGACGCATAGGCAGCAT     HTTHRQH        1     0
CATACGACGCATAGGGGTTCG     HTTHRGS        1     0
CATACGACGCATAGTCATCAT     HTTHSHH        1     0
CATACGACGCATAGTCATCCT     HTTHSHP        1     0
CATACGACGCATAGTGATGTT     HTTHSDV        1     0
CATACGACGCATATGACGTAT     HTTHMTY        1     0
CATACGACGCATATGACTTGG     HTTHMTW        1     0
CATACGACGCATATGGCGTGG     HTTHMAW        1     0
CATACGACGCATATTCGGCAG     HTTHIRQ        1     0
CATACGACGCATCAGACTCCG     HTTHQTP        1     0
CATACGACGCATCATAGGTCT     HTTHHRS        1     0
CATACGACGCATCATCATGAT     HTTHHHD        1     0
CATACGACGCATCATGTTCCT     HTTHHVP        1     0
CATACGACGCATCCGCCTATG     HTTHPPM        1     0
CATACGACGCATCCGTTGTTG     HTTHPLL        1     0
CATACGACGCATCCTAGGCAG     HTTHPRQ        1     0
CATACGACGCATCCTAGTGTG     HTTHPSV        1     0
CATACGACGCATCCTCTGTGT     HTTHPLC        1     0
CATACGACGCATCGGGATCCT     HTTHRDP        1     0
CATACGACGCATCGTGCGCAG     HTTHRAQ        1     0
CATACGACGCATCTGCCGATT     HTTHLPI        1     0
CATACGACGCATCTGTTTCTT     HTTHLFL        1     0
CATACGACGCATCTTAGTGCG     HTTHLSA        1     0
CATACGACGCATGGGAGTCTT     HTTHGSL        1     0
CATACGACGCATGGTGGTAAG     HTTHGGK        1     0
CATACGACGCATGGTTCTAAT     HTTHGSN        1     0
CATACGACGCATGGTTGGCGT     HTTHGWR        1     0
CATACGACGCATGTGAATTTG     HTTHVNL        1     0
CATACGACGCATGTTCATAAT     HTTHVHN        1     0
CATACGACGCATGTTTGTCCT     HTTHVCP        1     0
CATACGACGCATTATACTACG     HTTHYTT        1     0
CATACGACGCATTCGTTTCAT     HTTHSFH        1     0
CATACGACGCATTCTATTCAT     HTTHSIH        1     0
CATACGACGCATTCTTCGCCT     HTTHSSP        1     0
CATACGACGCATTGGCCTCCT     HTTHWPP        1     0
CATACGACGCATTTGACTCTT     HTTHLTL        1     0
CATACGACGCATTTGCCGCCT     HTTHLPP        1     0
CATACGACGCATTTTAGGAAG     HTTHFRK        1     0
CATACGACGCATTTTCCTTAT     HTTHFPY        1     0
CATACGACGCCGAATCCGGGT     HTTPNPG        1     0
CATACGACGCCGACGGATCTT     HTTPTDL        1     0
CATACGACGCCGACGGTTTCT     HTTPTVS        1     0
CATACGACGCCGACTCATAGG     HTTPTHR        1     0
CATACGACGCCGACTGTGACT     HTTPTVT        1     0
CATACGACGCCGACTTCGCAT     HTTPTSH        1     0
CATACGACGCCGAGGCCGGAT     HTTPRPD        1     0
CATACGACGCCGAGGTGGACG     HTTPRWT        1     0
CATACGACGCCGAGGTTGTTG     HTTPRLL        1     0
CATACGACGCCGATTTGGTTG     HTTPIWL        1     0
CATACGACGCCGCAGACTCAT     HTTPQTH        1     0
CATACGACGCCGCAGACTGAT     HTTPQTD        1     0
CATACGACGCCGCAGTTGAGT     HTTPQLS        1     0
CATACGACGCCGCATCAGCTG     HTTPHQL        1     0
CATACGACGCCGCATCCGCTT     HTTPHPL        1     0
CATACGACGCCGCATCCGTCG     HTTPHPS        1     0
CATACGACGCCGCATCCTACG     HTTPHPT        1     0
CATACGACGCCGCCGATTCTT     HTTPPIL        1     0
CATACGACGCCGCCTACTCAG     HTTPPTQ        1     0
CATACGACGCCGCCTAGGGAG     HTTPPRE        1     0
CATACGACGCCGCCTCAGTTT     HTTPPQF        1     0
CATACGACGCCGCCTCCTAGT     HTTPPPS        1     0
CATACGACGCCGCCTCTGTCG     HTTPPLS        1     0
CATACGACGCCGCCTTATCTG     HTTPPYL        1     0
CATACGACGCCGCGGACTCCG     HTTPRTP        1     0
CATACGACGCCGCGTCAGGTG     HTTPRQV        1     0
CATACGACGCCGCGTCATACT     HTTPRHT        1     0
CATACGACGCCGCGTTTTAAT     HTTPRFN        1     0
CATACGACGCCGCTGACTCCT     HTTPLTP        1     0
CATACGACGCCGCTGCTTCGG     HTTPLLR        1     0
CATACGACGCCGCTTCATCCT     HTTPLHP        1     0
CATACGACGCCGCTTCCTCAG     HTTPLPQ        1     0
CATACGACGCCGCTTCCTGAG     HTTPLPE        1     0
CATACGACGCCGGAGATGCAG     HTTPEMQ        1     0
CATACGACGCCGGCTCCTCCG     HTTPAPP        1     0
CATACGACGCCGGCTCCTTTG     HTTPAPL        1     0
CATACGACGCCGGTGTGTCGT     HTTPVCR        1     0
CATACGACGCCGGTGTTGTTT     HTTPVLF        1     0
CATACGACGCCGGTTACTCAG     HTTPVTQ        1     0
CATACGACGCCGGTTTATGCG     HTTPVYA        1     0
CATACGACGCCGTAGAGGATT     HTTPQRI        1     0
CATACGACGCCGTATCGTCAT     HTTPYRH        1     0
CATACGACGCCGTCTGATGTG     HTTPSDV        1     0
CATACGACGCCGTGGTTTGAG     HTTPWFE        1     0
CATACGACGCCTAAGTATTGG     HTTPKYW        1     0
CATACGACGCCTAATCAGACT     HTTPNQT        1     0
CATACGACGCCTAATCATAGT     HTTPNHS        1     0
CATACGACGCCTACGCAGAAG     HTTPTQK        1     0
CATACGACGCCTACGCAGTTG     HTTPTQL        1     0
CATACGACGCCTACGGATCTG     HTTPTDL        1     0
CATACGACGCCTACGTTGCAT     HTTPTLH        1     0
CATACGACGCCTACTAATATG     HTTPTNM        1     0
CATACGACGCCTACTCCGCTG     HTTPTPL        1     0
CATACGACGCCTACTCCTGTG     HTTPTPV        1     0
CATACGACGCCTACTCCTTCG     HTTPTPS        1     0
CATACGACGCCTACTCTGCTT     HTTPTLL        1     0
CATACGACGCCTACTGCTTTG     HTTPTAL        1     0
CATACGACGCCTACTTTTCAG     HTTPTFQ        1     0
CATACGACGCCTAGGACTCTG     HTTPRTL        1     0
CATACGACGCCTATTTCTAAT     HTTPISN        1     0
CATACGACGCCTATTTTGCCG     HTTPILP        1     0
CATACGACGCCTCAGGATGTG     HTTPQDV        1     0
CATACGACGCCTCAGGGGATG     HTTPQGM        1     0
CATACGACGCCTCATCATGGT     HTTPHHG        1     0
CATACGACGCCTCATCCTGAT     HTTPHPD        1     0
CATACGACGCCTCCGATTCAT     HTTPPIH        1     0
CATACGACGCCTCCGGTTTAG     HTTPPVQ        1     0
CATACGACGCCTCCTACTATT     HTTPPTI        1     0
CATACGACGCCTCGGACTCCT     HTTPRTP        1     0
CATACGACGCCTCGTATTGTT     HTTPRIV        1     0
CATACGACGCCTCTGAGTTTT     HTTPLSF        1     0
CATACGACGCCTCTGCTGATG     HTTPLLM        1     0
CATACGACGCCTCTGTCTGAT     HTTPLSD        1     0
CATACGACGCCTCTTAATCAG     HTTPLNQ        1     0
CATACGACGCCTCTTCCGCCG     HTTPLPP        1     0
CATACGACGCCTCTTCTGGAT     HTTPLLD        1     0
CATACGACGCCTGAGACGATT     HTTPETI        1     0
CATACGACGCCTGAGTATTCT     HTTPEYS        1     0
CATACGACGCCTGATCCTCTT     HTTPDPL        1     0
CATACGACGCCTGCTCCGGAG     HTTPAPE        1     0
CATACGACGCCTGCTGTTTCT     HTTPAVS        1     0
CATACGACGCCTGGGAAGCCG     HTTPGKP        1     0
CATACGACGCCTGGGCCTGCG     HTTPGPA        1     0
CATACGACGCCTTATAATGAG     HTTPYNE        1     0
CATACGACGCCTTATACGCTT     HTTPYTL        1     0
CATACGACGCCTTATCGTCCG     HTTPYRP        1     0
CATACGACGCCTTATTTGGTG     HTTPYLV        1     0
CATACGACGCCTTCTCTGCAG     HTTPSLQ        1     0
CATACGACGCCTTCTTTGAGT     HTTPSLS        1     0
CATACGACGCCTTTGGGGACT     HTTPLGT        1     0
CATACGACGCCTTTTCCGACT     HTTPFPT        1     0
CATACGACGCGGACTCAGCTG     HTTRTQL        1     0
CATACGACGCGGATTCATCGG     HTTRIHR        1     0
CATACGACGCGGATTTCGACG     HTTRIST        1     0
CATACGACGCGGCCGCCTTCG     HTTRPPS        1     0
CATACGACGCGGCCTGAGGAG     HTTRPEE        1     0
CATACGACGCGGCCTTGTCAT     HTTRPCH        1     0
CATACGACGCGGCTGACTTCG     HTTRLTS        1     0
CATACGACGCGGCTGATTTTG     HTTRLIL        1     0
CATACGACGCGGCTTGCGGCG     HTTRLAA        1     0
CATACGACGCGGGATGTTAAT     HTTRDVN        1     0
CATACGACGCGGGCGACTGAT     HTTRATD        1     0
CATACGACGCGGGCTTATTAT     HTTRAYY        1     0
CATACGACGCGGGTGTCTCTG     HTTRVSL        1     0
CATACGACGCGGTCTATGCGG     HTTRSMR        1     0
CATACGACGCGGTCTCCTCAT     HTTRSPH        1     0
CATACGACGCGTACGTATTTG     HTTRTYL        1     0
CATACGACGCGTACTAATCTG     HTTRTNL        1     0
CATACGACGCGTAGTACTACG     HTTRSTT        1     0
CATACGACGCGTATTAAGCCT     HTTRIKP        1     0
CATACGACGCGTATTCCTCCT     HTTRIPP        1     0
CATACGACGCGTCAGTATCAG     HTTRQYQ        1     0
CATACGACGCGTCCGACTGAT     HTTRPTD        1     0
CATACGACGCGTCCGATGTCT     HTTRPMS        1     0
CATACGACGCGTCCGGGGCCT     HTTRPGP        1     0
CATACGACGCGTCCGTCTATG     HTTRPSM        1     0
CATACGACGCGTCCTCCTCAT     HTTRPPH        1     0
CATACGACGCGTCCTCCTGGG     HTTRPPG        1     0
CATACGACGCGTCTTGTGATG     HTTRLVM        1     0
CATACGACGCGTGATTCTTCT     HTTRDSS        1     0
CATACGACGCGTGCGGTTCAT     HTTRAVH        1     0
CATACGACGCGTGCTCCTGCT     HTTRAPA        1     0
CATACGACGCGTGCTCTTCAG     HTTRALQ        1     0
CATACGACGCGTGGGACGGAG     HTTRGTE        1     0
CATACGACGCGTGGTCCTAGT     HTTRGPS        1     0
CATACGACGCGTTCGGGTGTG     HTTRSGV        1     0
CATACGACGCGTTGGATGCTG     HTTRWML        1     0
CATACGACGCGTTTGGTGTGG     HTTRLVW        1     0
CATACGACGCTGAAGGATGGT     HTTLKDG        1     0
CATACGACGCTGACGAAGCAG     HTTLTKQ        1     0
CATACGACGCTGACTTCTGGT     HTTLTSG        1     0
CATACGACGCTGAGGCCTAAT     HTTLRPN        1     0
CATACGACGCTGAGTCTGCCG     HTTLSLP        1     0
CATACGACGCTGATGAATCAT     HTTLMNH        1     0
CATACGACGCTGATGACGGTT     HTTLMTV        1     0
CATACGACGCTGCATCCGCCT     HTTLHPP        1     0
CATACGACGCTGCATCCGTAT     HTTLHPY        1     0
CATACGACGCTGCATGCGCAT     HTTLHAH        1     0
CATACGACGCTGCATGCGGGG     HTTLHAG        1     0
CATACGACGCTGCATGGTTAT     HTTLHGY        1     0
CATACGACGCTGCCGTCTGTT     HTTLPSV        1     0
CATACGACGCTGCCGTCTTAG     HTTLPSQ        1     0
CATACGACGCTGCCTAGTGGT     HTTLPSG        1     0
CATACGACGCTGCCTCCGCAT     HTTLPPH        1     0
CATACGACGCTGCCTCCTGCG     HTTLPPA        1     0
CATACGACGCTGCCTTCTCAT     HTTLPSH        1     0
CATACGACGCTGCGTCCTCTG     HTTLRPL        1     0
CATACGACGCTGCGTCTTCCG     HTTLRLP        1     0
CATACGACGCTGCTGATGAGG     HTTLLMR        1     0
CATACGACGCTGCTTACTCTG     HTTLLTL        1     0
CATACGACGCTGCTTCATTCG     HTTLLHS        1     0
CATACGACGCTGCTTTTGAGT     HTTLLLS        1     0
CATACGACGCTGGAGGGTCCG     HTTLEGP        1     0
CATACGACGCTGGCGACGGTT     HTTLATV        1     0
CATACGACGCTGGCTTATCGT     HTTLAYR        1     0
CATACGACGCTGGGTCCTTCG     HTTLGPS        1     0
CATACGACGCTGGTGGAGTTT     HTTLVEF        1     0
CATACGACGCTGGTTCAGTAT     HTTLVQY        1     0
CATACGACGCTGTTTCAGCCT     HTTLFQP        1     0
CATACGACGCTGTTTCCGTGG     HTTLFPW        1     0
CATACGACGCTTAAGAGGACG     HTTLKRT        1     0
CATACGACGCTTACTAAGCCG     HTTLTKP        1     0
CATACGACGCTTACTATGCCT     HTTLTMP        1     0
CATACGACGCTTACTATTGTG     HTTLTIV        1     0
CATACGACGCTTACTCCGCAT     HTTLTPH        1     0
CATACGACGCTTATGATTAAG     HTTLMIK        1     0
CATACGACGCTTATTGGTAGG     HTTLIGR        1     0
CATACGACGCTTCAGCCTCGT     HTTLQPR        1     0
CATACGACGCTTCAGGCTGGT     HTTLQAG        1     0
CATACGACGCTTCATGTGATT     HTTLHVI        1     0
CATACGACGCTTCATGTTTAT     HTTLHVY        1     0
CATACGACGCTTCCGAATCTT     HTTLPNL        1     0
CATACGACGCTTCCGACGAAT     HTTLPTN        1     0
CATACGACGCTTCCGGTGCCG     HTTLPVP        1     0
CATACGACGCTTCCTAATGCT     HTTLPNA        1     0
CATACGACGCTTCCTACTCCG     HTTLPTP        1     0
CATACGACGCTTCCTATTGAT     HTTLPID        1     0
CATACGACGCTTCCTTCTTTG     HTTLPSL        1     0
CATACGACGCTTCGTGGGGAT     HTTLRGD        1     0
CATACGACGCTTCTGACTTTG     HTTLLTL        1     0
CATACGACGCTTCTGCATCTG     HTTLLHL        1     0
CATACGACGCTTCTGCCGTAG     HTTLLPQ        1     0
CATACGACGCTTCTGCCTATT     HTTLLPI        1     0
CATACGACGCTTCTTAATCCG     HTTLLNP        1     0
CATACGACGCTTGATACTTGG     HTTLDTW        1     0
CATACGACGCTTGATCTGGGT     HTTLDLG        1     0
CATACGACGCTTGCTAGTCCT     HTTLASP        1     0
CATACGACGCTTGCTCAGCAT     HTTLAQH        1     0
CATACGACGCTTGCTCGTTCG     HTTLARS        1     0
CATACGACGCTTGCTGGGAAT     HTTLAGN        1     0
CATACGACGCTTGGGAAGGAG     HTTLGKE        1     0
CATACGACGCTTGGTCCGCGG     HTTLGPR        1     0
CATACGACGCTTGGTCTTCCT     HTTLGLP        1     0
CATACGACGCTTGTGGCTACT     HTTLVAT        1     0
CATACGACGCTTGTGGGTAAG     HTTLVGK        1     0
CATACGACGCTTGTTACTTAT     HTTLVTY        1     0
CATACGACGCTTTATTCGCAT     HTTLYSH        1     0
CATACGACGCTTTCGTAGAGG     HTTLSQR        1     0
CATACGACGCTTTCTACGAAG     HTTLSTK        1     0
CATACGACGCTTTCTTCGGTG     HTTLSSV        1     0
CATACGACGCTTTTTCTTGGG     HTTLFLG        1     0
CATACGACGGAGACGACGTTT     HTTETTF        1     0
CATACGACGGAGACGCAGTTT     HTTETQF        1     0
CATACGACGGAGACTCCTCGT     HTTETPR        1     0
CATACGACGGAGACTCGTATG     HTTETRM        1     0
CATACGACGGAGACTGTGCAT     HTTETVH        1     0
CATACGACGGAGATTATGTAT     HTTEIMY        1     0
CATACGACGGAGCAGACGTAT     HTTEQTY        1     0
CATACGACGGAGCAGACGTTT     HTTEQTF        1     0
CATACGACGGAGCAGACTAAG     HTTEQTK        1     0
CATACGACGGAGCATCTGCAG     HTTEHLQ        1     0
CATACGACGGAGCTGTTGCGG     HTTELLR        1     0
CATACGACGGAGGCTTATGAG     HTTEAYE        1     0
CATACGACGGAGGGTACGCCT     HTTEGTP        1     0
CATACGACGGAGGGTAGGTCT     HTTEGRS        1     0
CATACGACGGAGGGTCCGAAT     HTTEGPN        1     0
CATACGACGGAGTTTCCTCAT     HTTEFPH        1     0
CATACGACGGATAATATGCAG     HTTDNMQ        1     0
CATACGACGGATAATGGTATT     HTTDNGI        1     0
CATACGACGGATACGAGTATG     HTTDTSM        1     0
CATACGACGGATACGGGGCTT     HTTDTGL        1     0
CATACGACGGATACTGGTGGT     HTTDTGG        1     0
CATACGACGGATAGGAGTGCT     HTTDRSA        1     0
CATACGACGGATATGCGTTCT     HTTDMRS        1     0
CATACGACGGATATTCGGCAG     HTTDIRQ        1     0
CATACGACGGATCAGAAGCCG     HTTDQKP        1     0
CATACGACGGATCAGGCTCGT     HTTDQAR        1     0
CATACGACGGATCCGAAGGCG     HTTDPKA        1     0
CATACGACGGATCCTACTTAT     HTTDPTY        1     0
CATACGACGGATCGGCCGCGG     HTTDRPR        1     0
CATACGACGGATCTTAGGCTG     HTTDLRL        1     0
CATACGACGGATCTTCAGCTT     HTTDLQL        1     0
CATACGACGGATCTTCCTACT     HTTDLPT        1     0
CATACGACGGATGCTGAGTTT     HTTDAEF        1     0
CATACGACGGATGGGGCTTCG     HTTDGAS        1     0
CATACGACGGATTATGGGTCT     HTTDYGS        1     0
CATACGACGGATTCGGCTAAT     HTTDSAN        1     0
CATACGACGGATTGGGATTCG     HTTDWDS        1     0
CATACGACGGATTGTCTGTTT     HTTDCLF        1     0
CATACGACGGCGAATATTGGT     HTTANIG        1     0
CATACGACGGCGACGATGCTT     HTTATML        1     0
CATACGACGGCGACTCCGGGT     HTTATPG        1     0
CATACGACGGCGACTCGTGTT     HTTATRV        1     0
CATACGACGGCGACTCTTCCT     HTTATLP        1     0
CATACGACGGCGAGGGGGCTG     HTTARGL        1     0
CATACGACGGCGAGGTTGACG     HTTARLT        1     0
CATACGACGGCGATTGTGCGT     HTTAIVR        1     0
CATACGACGGCGCCCGGGGGT     HTTAPGG        1     0
CATACGACGGCGCCGGTTACT     HTTAPVT        1     0
CATACGACGGCGCCGTCTAAT     HTTAPSN        1     0
CATACGACGGCGCCTACGGAT     HTTAPTD        1     0
CATACGACGGCGCCTGCTGGG     HTTAPAG        1     0
CATACGACGGCGCCTTATTAT     HTTAPYY        1     0
CATACGACGGCGCGTTCGGGT     HTTARSG        1     0
CATACGACGGCGCGTTCTACT     HTTARST        1     0
CATACGACGGCGCTTACTGTT     HTTALTV        1     0
CATACGACGGCGGCTACGTTG     HTTAATL        1     0
CATACGACGGCGGGGAAGCTG     HTTAGKL        1     0
CATACGACGGCGGTTACTGCG     HTTAVTA        1     0
CATACGACGGCGGTTCTTTCG     HTTAVLS        1     0
CATACGACGGCGTATATTAAT     HTTAYIN        1     0
CATACGACGGCGTATCATCAT     HTTAYHH        1     0
CATACGACGGCGTCGATTCCG     HTTASIP        1     0
CATACGACGGCGTCTATGCGT     HTTASMR        1     0
CATACGACGGCGTCTGCTTGT     HTTASAC        1     0
CATACGACGGCGTCTTCTTAT     HTTASSY        1     0
CATACGACGGCTAATCAGAAT     HTTANQN        1     0
CATACGACGGCTAGGACGCAT     HTTARTH        1     0
CATACGACGGCTAGGCAGTTG     HTTARQL        1     0
CATACGACGGCTAGTACGCTG     HTTASTL        1     0
CATACGACGGCTAGTAGTGGT     HTTASSG        1     0
CATACGACGGCTATGCTTACG     HTTAMLT        1     0
CATACGACGGCTATTACTGGT     HTTAITG        1     0
CATACGACGGCTATTAGTTGG     HTTAISW        1     0
CATACGACGGCTATTGAGTAT     HTTAIEY        1     0
CATACGACGGCTCAGTCTCCG     HTTAQSP        1     0
CATACGACGGCTCATAGGCTT     HTTAHRL        1     0
CATACGACGGCTCATCTGTGT     HTTAHLC        1     0
CATACGACGGCTCCGACTTCT     HTTAPTS        1     0
CATACGACGGCTCCGTTTCTT     HTTAPFL        1     0
CATACGACGGCTCCTCATACT     HTTAPHT        1     0
CATACGACGGCTCCTCATCCG     HTTAPHP        1     0
CATACGACGGCTCCTTTGGAT     HTTAPLD        1     0
CATACGACGGCTCGTCCGGCT     HTTARPA        1     0
CATACGACGGCTCTGACTTAT     HTTALTY        1     0
CATACGACGGCTCTGGCTAAG     HTTALAK        1     0
CATACGACGGCTCTTCCGAGT     HTTALPS        1     0
CATACGACGGCTCTTTCGATT     HTTALSI        1     0
CATACGACGGCTCTTTTGAAT     HTTALLN        1     0
CATACGACGGCTGCAACTCCG     HTTAATP        1     0
CATACGACGGCTGCTACGCTT     HTTAATL        1     0
CATACGACGGCTGCTACTACG     HTTAATT        1     0
CATACGACGGCTGGGCGGCTT     HTTAGRL        1     0
CATACGACGGCTGGTCATCCT     HTTAGHP        1     0
CATACGACGGCTGGTTATTAT     HTTAGYY        1     0
CATACGACGGCTGGTTTTCAG     HTTAGFQ        1     0
CATACGACGGCTGTGCGTGCT     HTTAVRA        1     0
CATACGACGGCTGTTTCTCCT     HTTAVSP        1     0
CATACGACGGCTTATTGTTTG     HTTAYCL        1     0
CATACGACGGCTTCGAGGACT     HTTASRT        1     0
CATACGACGGCTTCGTATTTG     HTTASYL        1     0
CATACGACGGCTTCGTTGCCT     HTTASLP        1     0
CATACGACGGCTTTTAATTAT     HTTAFNY        1     0
CATACGACGGCTTTTTCGTTT     HTTAFSF        1     0
CATACGACGGGACAGTCTGCG     HTTGQSA        1     0
CATACGACGGGGAATAGGACG     HTTGNRT        1     0
CATACGACGGGGCAGGGGACG     HTTGQGT        1     0
CATACGACGGGGCCTGCTCCT     HTTGPAP        1     0
CATACGACGGGGCCTGCTCTT     HTTGPAL        1     0
CATACGACGGGGCCTGCTGAG     HTTGPAE        1     0
CATACGACGGGGCGGGTTTCG     HTTGRVS        1     0
CATACGACGGGGCGTTATCCT     HTTGRYP        1     0
CATACGACGGGGCTTCGGTAG     HTTGLRQ        1     0
CATACGACGGGGGCGTCTAAG     HTTGASK        1     0
CATACGACGGGGGCTTTGCCG     HTTGALP        1     0
CATACGACGGGGGTGCCTCCG     HTTGVPP        1     0
CATACGACGGGGTCTTTTTCT     HTTGSFS        1     0
CATACGACGGGGTTGGCGGGG     HTTGLAG        1     0
CATACGACGGGTACGCATACG     HTTGTHT        1     0
CATACGACGGGTACTTCTAAT     HTTGTSN        1     0
CATACGACGGGTAGGCCTATT     HTTGRPI        1     0
CATACGACGGGTATGCGTGCT     HTTGMRA        1     0
CATACGACGGGTATTGTGCTG     HTTGIVL        1     0
CATACGACGGGTCATACTCCG     HTTGHTP        1     0
CATACGACGGGTCATGGTCCT     HTTGHGP        1     0
CATACGACGGGTCCGATTGTG     HTTGPIV        1     0
CATACGACGGGTCCGTCTGTG     HTTGPSV        1     0
CATACGACGGGTCCTAAGGTG     HTTGPKV        1     0
CATACGACGGGTCCTCGGGCG     HTTGPRA        1     0
CATACGACGGGTCCTCTGCCG     HTTGPLP        1     0
CATACGACGGGTCGGCATGCT     HTTGRHA        1     0
CATACGACGGGTCTGGCTAGT     HTTGLAS        1     0
CATACGACGGGTCTTCTTCAT     HTTGLLH        1     0
CATACGACGGGTGCTCTGTTT     HTTGALF        1     0
CATACGACGGGTGCTGGGTAG     HTTGAGQ        1     0
CATACGACGGGTTCGGCTTAT     HTTGSAY        1     0
CATACGACGGGTTCTCTGCAT     HTTGSLH        1     0
CATACGACGGGTTGGGTGGAT     HTTGWVD        1     0
CATACGACGGTGACTAATCAT     HTTVTNH        1     0
CATACGACGGTGACTCAGTAG     HTTVTQQ        1     0
CATACGACGGTGACTCTTAAG     HTTVTLK        1     0
CATACGACGGTGAGTAGTGGG     HTTVSSG        1     0
CATACGACGGTGAGTTCTGGT     HTTVSSG        1     0
CATACGACGGTGCCTAAGACT     HTTVPKT        1     0
CATACGACGGTGCCTCAGCAG     HTTVPQQ        1     0
CATACGACGGTGCCTGATGTT     HTTVPDV        1     0
CATACGACGGTGCGGCAGACG     HTTVRQT        1     0
CATACGACGGTGCGTCAGCAG     HTTVRQQ        1     0
CATACGACGGTGCTGATTCCG     HTTVLIP        1     0
CATACGACGGTGCTTACTGCG     HTTVLTA        1     0
CATACGACGGTGGATCGTCTG     HTTVDRL        1     0
CATACGACGGTGGTGCAGGTT     HTTVVQV        1     0
CATACGACGGTGTCTCTGCCG     HTTVSLP        1     0
CATACGACGGTGTCTGCTCCG     HTTVSAP        1     0
CATACGACGGTGTGGAGGTTT     HTTVWRF        1     0
CATACGACGGTGTGGATTAGG     HTTVWIR        1     0
CATACGACGGTGTGTACTGTT     HTTVCTV        1     0
CATACGACGGTTAAGCATGCG     HTTVKHA        1     0
CATACGACGGTTAAGCTTCGT     HTTVKLR        1     0
CATACGACGGTTAAGGCTCCT     HTTVKAP        1     0
CATACGACGGTTAATGCGTAT     HTTVNAY        1     0
CATACGACGGTTACTAATCTG     HTTVTNL        1     0
CATACGACGGTTAGTCATGCT     HTTVSHA        1     0
CATACGACGGTTATTTATAGT     HTTVIYS        1     0
CATACGACGGTTCAGACTCCG     HTTVQTP        1     0
CATACGACGGTTCATTTTAAG     HTTVHFK        1     0
CATACGACGGTTCCTCAGCAG     HTTVPQQ        1     0
CATACGACGGTTCCTTCTTAG     HTTVPSQ        1     0
CATACGACGGTTCGGACGTGG     HTTVRTW        1     0
CATACGACGGTTCGTCCGGAT     HTTVRPD        1     0
CATACGACGGTTCTGCATTTT     HTTVLHF        1     0
CATACGACGGTTCTGGCGCAG     HTTVLAQ        1     0
CATACGACGGTTCTGGGGCCG     HTTVLGP        1     0
CATACGACGGTTGCGCCTATT     HTTVAPI        1     0
CATACGACGGTTGCGCTTCCT     HTTVALP        1     0
CATACGACGGTTGCTGGTACT     HTTVAGT        1     0
CATACGACGGTTGGGTATCAT     HTTVGYH        1     0
CATACGACGGTTGTGCTGACT     HTTVVLT        1     0
CATACGACGGTTTTGCATCAT     HTTVLHH        1     0
CATACGACGGTTTTTCCTGTT     HTTVFPV        1     0
CATACGACGTAGAAGCTGCTT     HTTQKLL        1     0
CATACGACGTAGACGCAGCTT     HTTQTQL        1     0
CATACGACGTAGACTAGTCAG     HTTQTSQ        1     0
CATACGACGTAGACTCCTTCT     HTTQTPS        1     0
CATACGACGTAGATTAATCGG     HTTQINR        1     0
CATACGACGTAGCTGCGTGAG     HTTQLRE        1     0
CATACGACGTAGGCTCTTCCG     HTTQALP        1     0
CATACGACGTAGGTGCTGAGT     HTTQVLS        1     0
CATACGACGTATAAGCCTGCG     HTTYKPA        1     0
CATACGACGTATACGGTGCCT     HTTYTVP        1     0
CATACGACGTATATTATGGAG     HTTYIME        1     0
CATACGACGTATATTCGGGAT     HTTYIRD        1     0
CATACGACGTATCCTGCGCAT     HTTYPAH        1     0
CATACGACGTATGATGATCAG     HTTYDDQ        1     0
CATACGACGTATGCGGCGCAT     HTTYAAH        1     0
CATACGACGTATGCTCCGCCG     HTTYAPP        1     0
CATACGACGTATTATAGGCTG     HTTYYRL        1     0
CATACGACGTATTCGCAGTGG     HTTYSQW        1     0
CATACGACGTATTCTGATACT     HTTYSDT        1     0
CATACGACGTATTCTGTTGAT     HTTYSVD        1     0
CATACGACGTATTCTTCGACT     HTTYSST        1     0
CATACGACGTATTGGCCTCCT     HTTYWPP        1     0
CATACGACGTATTTGTTGACT     HTTYLLT        1     0
CATACGACGTCATGGGAGAGG     HTTSWER        1     0
CATACGACGTCGAATGATATT     HTTSNDI        1     0
CATACGACGTCGACTGATTGG     HTTSTDW        1     0
CATACGACGTCGACTTATCTT     HTTSTYL        1     0
CATACGACGTCGAGGACTTTG     HTTSRTL        1     0
CATACGACGTCGAGGTTTAAT     HTTSRFN        1     0
CATACGACGTCGATGAATGGG     HTTSMNG        1     0
CATACGACGTCGCATACTAAG     HTTSHTK        1     0
CATACGACGTCGCATCGTACG     HTTSHRT        1     0
CATACGACGTCGCCTACGCCT     HTTSPTP        1     0
CATACGACGTCGCCTCAGGAT     HTTSPQD        1     0
CATACGACGTCGCCTGATGTG     HTTSPDV        1     0
CATACGACGTCGCCTGTGAGT     HTTSPVS        1     0
CATACGACGTCGCCTGTGATT     HTTSPVI        1     0
CATACGACGTCGCTGGATCCT     HTTSLDP        1     0
CATACGACGTCGCTTGGTCGG     HTTSLGR        1     0
CATACGACGTCGGCGAGTGCT     HTTSASA        1     0
CATACGACGTCGGTTACGTAT     HTTSVTY        1     0
CATACGACGTCGTCTCAGCTT     HTTSSQL        1     0
CATACGACGTCGTTGCATATT     HTTSLHI        1     0
CATACGACGTCTAAGGATAGT     HTTSKDS        1     0
CATACGACGTCTAATACTCTG     HTTSNTL        1     0
CATACGACGTCTAATCAGAAG     HTTSNQK        1     0
CATACGACGTCTACGAAGCAT     HTTSTKH        1     0
CATACGACGTCTACGCGTCAG     HTTSTRQ        1     0
CATACGACGTCTACTCTTTAT     HTTSTLY        1     0
CATACGACGTCTCAGCAGCGG     HTTSQQR        1     0
CATACGACGTCTCAGCTGTCG     HTTSQLS        1     0
CATACGACGTCTCAGGATCCT     HTTSQDP        1     0
CATACGACGTCTCATAATAAG     HTTSHNK        1     0
CATACGACGTCTCATATGGGA     HTTSHMG        1     0
CATACGACGTCTCCGATTGTT     HTTSPIV        1     0
CATACGACGTCTCCGTCTACG     HTTSPST        1     0
CATACGACGTCTCCGTGGTTG     HTTSPWL        1     0
CATACGACGTCTCCTCCGCCT     HTTSPPP        1     0
CATACGACGTCTCCTCCTCAG     HTTSPPQ        1     0
CATACGACGTCTCGGCCTTAT     HTTSRPY        1     0
CATACGACGTCTCTGCTGTTT     HTTSLLF        1     0
CATACGACGTCTGAGGTTGTT     HTTSEVV        1     0
CATACGACGTCTGATACGCTG     HTTSDTL        1     0
CATACGACGTCTTTGTTGCAT     HTTSLLH        1     0
CATACGACGTGGCAGGCTATG     HTTWQAM        1     0
CATACGACGTGGCATATTCAG     HTTWHIQ        1     0
CATACGACGTGGCATGAGCAT     HTTWHEH        1     0
CATACGACGTGGCCTCATTGG     HTTWPHW        1     0
CATACGACGTGGCTGCTGGTG     HTTWLLV        1     0
CATACGACGTGGGCGAATCCG     HTTWANP        1     0
CATACGACGTGGGGTATTTCG     HTTWGIS        1     0
CATACGACGTGGGGTGATCCG     HTTWGDP        1     0
CATACGACGTGGGTTGCTGAT     HTTWVAD        1     0
CATACGACGTGGTATCCTGTG     HTTWYPV        1     0
CATACGACGTGGTCTGAGAAT     HTTWSEN        1     0
CATACGACGTGGTCTTGTACT     HTTWSCT        1     0
CATACGACGTGGTGTCATCAG     HTTWCHQ        1     0
CATACGACGTGGTTTTCGCTG     HTTWFSL        1     0
CATACGACGTGTCGGGATCCT     HTTCRDP        1     0
CATACGACGTGTCTTACGATT     HTTCLTI        1     0
CATACGACGTGTGATACTTCT     HTTCDTS        1     0
CATACGACGTGTGGTCCTGTT     HTTCGPV        1     0
CATACGACGTGTTGGGCGCAT     HTTCWAH        1     0
CATACGACGTTGAAGCCGCAG     HTTLKPQ        1     0
CATACGACGTTGACTAGGTGG     HTTLTRW        1     0
CATACGACGTTGACTCCTACG     HTTLTPT        1     0
CATACGACGTTGATGATGCTT     HTTLMML        1     0
CATACGACGTTGATTCCTAGT     HTTLIPS        1     0
CATACGACGTTGCAGATTTTT     HTTLQIF        1     0
CATACGACGTTGCGGTTGATT     HTTLRLI        1     0
CATACGACGTTGCTTACTTGG     HTTLLTW        1     0
CATACGACGTTGCTTAGGCCT     HTTLLRP        1     0
CATACGACGTTGCTTCGGAAT     HTTLLRN        1     0
CATACGACGTTGGCGTTTGGT     HTTLAFG        1     0
CATACGACGTTGGTGCCTATT     HTTLVPI        1     0
CATACGACGTTGGTTCCGACG     HTTLVPT        1     0
CATACGACGTTGTCTATTAAG     HTTLSIK        1     0
CATACGACGTTGTTTCGTAAT     HTTLFRN        1     0
CATACGACGTTTAAGGTGCCG     HTTFKVP        1     0
CATACGACGTTTACGACTCAT     HTTFTTH        1     0
CATACGACGTTTAGGGCTCAG     HTTFRAQ        1     0
CATACGACGTTTAGGGTGCCT     HTTFRVP        1     0
CATACGACGTTTCAGACGACT     HTTFQTT        1     0
CATACGACGTTTCAGCCAGAG     HTTFQPE        1     0
CATACGACGTTTCGGACTACT     HTTFRTT        1     0
CATACGACGTTTCTTCTGACT     HTTFLLT        1     0
CATACGACGTTTCTTGCGACG     HTTFLAT        1     0
CATACGACGTTTGAGCAGCTG     HTTFEQL        1     0
CATACGACGTTTGCGAAGCAT     HTTFAKH        1     0
CATACGACGTTTGCGATGGTG     HTTFAMV        1     0
CATACGACGTTTGCTACGTTT     HTTFATF        1     0
CATACGACGTTTGGTATGTCG     HTTFGMS        1     0
CATACGACGTTTTCTATGTTT     HTTFSMF        1     0
CATACGACGTTTTCTCCTACG     HTTFSPT        1     0
CATACGACTAAGAATAGTTCT     HTTKNSS        1     0
CATACGACTAAGACGTATCTT     HTTKTYL        1     0
CATACGACTAAGACTGCGCAG     HTTKTAQ        1     0
CATACGACTAAGACTTGGCAG     HTTKTWQ        1     0
CATACGACTAAGACTTGGCGT     HTTKTWR        1     0
CATACGACTAAGCATCTAATG     HTTKHLM        1     0
CATACGACTAAGCCGAGTTTT     HTTKPSF        1     0
CATACGACTAAGCCGCATCAT     HTTKPHH        1     0
CATACGACTAAGCCGGTTTGG     HTTKPVW        1     0
CATACGACTAAGCCTAATCTT     HTTKPNL        1     0
CATACGACTAAGCCTGGTACT     HTTKPGT        1     0
CATACGACTAAGCCTGTGCCG     HTTKPVP        1     0
CATACGACTAAGCTGAAGGCT     HTTKLKA        1     0
CATACGACTAAGCTGACTCCT     HTTKLTP        1     0
CATACGACTAAGCTGCGTTCG     HTTKLRS        1     0
CATACGACTAAGCTTCTTCCT     HTTKLLP        1     0
CATACGACTAAGCTTTATCGG     HTTKLYR        1     0
CATACGACTAAGGAGAATTGT     HTTKENC        1     0
CATACGACTAAGGCTGATCCT     HTTKADP        1     0
CATACGACTAAGGTGATTCTT     HTTKVIL        1     0
CATACGACTAAGGTGCAGCAT     HTTKVQH        1     0
CATACGACTAAGGTGCCTCAT     HTTKVPH        1     0
CATACGACTAAGGTGCGTGCT     HTTKVRA        1     0
CATACGACTAAGGTTAAGTGG     HTTKVKW        1     0
CATACGACTAAGGTTCATGAT     HTTKVHD        1     0
CATACGACTAAGTAGAGTCAT     HTTKQSH        1     0
CATACGACTAATAAGATGTAG     HTTNKMQ        1     0
CATACGACTAATAAGCAGCTT     HTTNKQL        1     0
CATACGACTAATAAGCCGCTT     HTTNKPL        1     0
CATACGACTAATAATGATTCT     HTTNNDS        1     0
CATACGACTAATACGCCTCAG     HTTNTPQ        1     0
CATACGACTAATAGGACGCTT     HTTNRTL        1     0
CATACGACTAATAGTACGTGG     HTTNSTW        1     0
CATACGACTAATATGAAGACT     HTTNMKT        1     0
CATACGACTAATATGCCTAAG     HTTNMPK        1     0
CATACGACTAATATTCATGGG     HTTNIHG        1     0
CATACGACTAATCAGCCGACT     HTTNQPT        1     0
CATACGACTAATCATCCTCAT     HTTNHPH        1     0
CATACGACTAATCATCGGCTT     HTTNHRL        1     0
CATACGACTAATCATCTGCAT     HTTNHLH        1     0
CATACGACTAATCCGTGGATG     HTTNPWM        1     0
CATACGACTAATCGGCAGTTT     HTTNRQF        1     0
CATACGACTAATCTGCATGCT     HTTNLHA        1     0
CATACGACTAATCTGCTTGAG     HTTNLLE        1     0
CATACGACTAATCTGGATGAG     HTTNLDE        1     0
CATACGACTAATCTGTTGGCT     HTTNLLA        1     0
CATACGACTAATCTTCAGCTG     HTTNLQL        1     0
CATACGACTAATCTTCCGGTT     HTTNLPV        1     0
CATACGACTAATGAGAATGCT     HTTNENA        1     0
CATACGACTAATGCGATTTTG     HTTNAIL        1     0
CATACGACTAATGCGCCGTGG     HTTNAPW        1     0
CATACGACTAATGCTAATCTG     HTTNANL        1     0
CATACGACTAATGCTCCGGGG     HTTNAPG        1     0
CATACGACTAATGTGCATGGT     HTTNVHG        1     0
CATACGACTAATGTTCATGCT     HTTNVHA        1     0
CATACGACTAATGTTCTTCTG     HTTNVLL        1     0
CATACGACTAATTATCATCCT     HTTNYHP        1     0
CATACGACTAATTGGCTGTTT     HTTNWLF        1     0
CATACGACTAATTGGTTGTCG     HTTNWLS        1     0
CATACGACTAATTTGCTTAAT     HTTNLLN        1     0
CATACGACTACGAAGACGCCT     HTTTKTP        1     0
CATACGACTACGAATTCGTTG     HTTTNSL        1     0
CATACGACTACGACGACGCGG     HTTTTTR        1     0
CATACGACTACGACGACTCCT     HTTTTTP        1     0
CATACGACTACGACGCTTAGG     HTTTTLR        1     0
CATACGACTACGACTACTTAT     HTTTTTY        1     0
CATACGACTACGACTGATAAG     HTTTTDK        1     0
CATACGACTACGATGCTGGTT     HTTTMLV        1     0
CATACGACTACGATTTTTTAT     HTTTIFY        1     0
CATACGACTACGCATAGGAAT     HTTTHRN        1     0
CATACGACTACGCATCATTAT     HTTTHHY        1     0
CATACGACTACGCATCTGCGT     HTTTHLR        1     0
CATACGACTACGCATTATCCT     HTTTHYP        1     0
CATACGACTACGCCGCCTGCT     HTTTPPA        1     0
CATACGACTACGCCTATTTAG     HTTTPIQ        1     0
CATACGACTACGCTTACGGTT     HTTTLTV        1     0
CATACGACTACGCTTTGGGTT     HTTTLWV        1     0
CATACGACTACGGATCTGTTG     HTTTDLL        1     0
CATACGACTACGGATTATCCT     HTTTDYP        1     0
CATACGACTACGGCGCGTTGG     HTTTARW        1     0
CATACGACTACGGCTCCGCCG     HTTTAPP        1     0
CATACGACTACGGTGATTGAG     HTTTVIE        1     0
CATACGACTACGTGGTCGCCG     HTTTWSP        1     0
CATACGACTACTAAGACGTTG     HTTTKTL        1     0
CATACGACTACTACGACTAGG     HTTTTTR        1     0
CATACGACTACTAGTCAGCGT     HTTTSQR        1     0
CATACGACTACTATGAATCCT     HTTTMNP        1     0
CATACGACTACTATTACTCGT     HTTTITR        1     0
CATACGACTACTATTCATCAG     HTTTIHQ        1     0
CATACGACTACTATTCCTCAT     HTTTIPH        1     0
CATACGACTACTATTCGTAGT     HTTTIRS        1     0
CATACGACTACTCAGCAGTAT     HTTTQQY        1     0
CATACGACTACTCAGCCTACT     HTTTQPT        1     0
CATACGACTACTCAGGATGGG     HTTTQDG        1     0
CATACGACTACTCAGTAGACT     HTTTQQT        1     0
CATACGACTACTCATAGGCTT     HTTTHRL        1     0
CATACGACTACTCATCCGACT     HTTTHPT        1     0
CATACGACTACTCCGCCTGAT     HTTTPPD        1     0
CATACGACTACTCCGTCGTTG     HTTTPSL        1     0
CATACGACTACTCCTCCGGCT     HTTTPPA        1     0
CATACGACTACTCCTGAGCTG     HTTTPEL        1     0
CATACGACTACTCGTATGTCT     HTTTRMS        1     0
CATACGACTACTCGTCCGACT     HTTTRPT        1     0
CATACGACTACTCGTGCTCCT     HTTTRAP        1     0
CATACGACTACTCGTGTGTCT     HTTTRVS        1     0
CATACGACTACTCTGCGTCTT     HTTTLRL        1     0
CATACGACTACTCTTCCGGCT     HTTTLPA        1     0
CATACGACTACTGATCTTCGG     HTTTDLR        1     0
CATACGACTACTGCTATTACT     HTTTAIT        1     0
CATACGACTACTGCTCATCCG     HTTTAHP        1     0
CATACGACTACTGCTTTGTCG     HTTTALS        1     0
CATACGACTACTGGTCATGCT     HTTTGHA        1     0
CATACGACTACTGGTCCGCTT     HTTTGPL        1     0
CATACGACTACTGGTCCTATG     HTTTGPM        1     0
CATACGACTACTGTGACTCGT     HTTTVTR        1     0
CATACGACTACTGTGCCTCCG     HTTTVPP        1     0
CATACGACTACTTCTCTGCAT     HTTTSLH        1     0
CATACGACTACTTCTTCGCAG     HTTTSSQ        1     0
CATACGACTACTTGGCCTCGT     HTTTWPR        1     0
CATACGACTACTTTGCGGTTG     HTTTLRL        1     0
CATACGACTACTTTGTATAGT     HTTTLYS        1     0
CATACGACTAGGACGGCTTCG     HTTRTAS        1     0
CATACGACTAGGACTGAGACT     HTTRTET        1     0
CATACGACTAGGACTGAGATG     HTTRTEM        1     0
CATACGACTAGGATGCTGACT     HTTRMLT        1     0
CATACGACTAGGATGGCTCCT     HTTRMAP        1     0
CATACGACTAGGATTATTGCG     HTTRIIA        1     0
CATACGACTAGGCAGGCTATG     HTTRQAM        1     0
CATACGACTAGGCCGAATGTT     HTTRPNV        1     0
CATACGACTAGGCCTAATACG     HTTRPNT        1     0
CATACGACTAGGCCTATGGGG     HTTRPMG        1     0
CATACGACTAGGCTGTATCAT     HTTRLYH        1     0
CATACGACTAGGCTTCCGACT     HTTRLPT        1     0
CATACGACTAGGTTGGGTCAT     HTTRLGH        1     0
CATACGACTAGTAAGCCGAAT     HTTSKPN        1     0
CATACGACTAGTAATTCGGGG     HTTSNSG        1     0
CATACGACTAGTACGCCGCCG     HTTSTPP        1     0
CATACGACTAGTAGGCCTCAG     HTTSRPQ        1     0
CATACGACTAGTATGCGGTGG     HTTSMRW        1     0
CATACGACTAGTATTATGGAT     HTTSIMD        1     0
CATACGACTAGTCCGAGTACT     HTTSPST        1     0
CATACGACTAGTCCGAGTCCT     HTTSPSP        1     0
CATACGACTAGTCCGAGTTCG     HTTSPSS        1     0
CATACGACTAGTCCTCCTAGT     HTTSPPS        1     0
CATACGACTAGTCTGAGTATG     HTTSLSM        1     0
CATACGACTAGTCTTTAGATT     HTTSLQI        1     0
CATACGACTAGTCTTTTTCCG     HTTSLFP        1     0
CATACGACTAGTGAGATTGTT     HTTSEIV        1     0
CATACGACTAGTGCTCCTCCG     HTTSAPP        1     0
CATACGACTAGTTATAATCGG     HTTSYNR        1     0
CATACGACTAGTTCTCTTCGG     HTTSSLR        1     0
CATACGACTAGTTCTGCGACT     HTTSSAT        1     0
CATACGACTATGAAGACTCAT     HTTMKTH        1     0
CATACGACTATGAAGACTGCT     HTTMKTA        1     0
CATACGACTATGACGACTAGT     HTTMTTS        1     0
CATACGACTATGACGCTGCTG     HTTMTLL        1     0
CATACGACTATGATGCATCCG     HTTMMHP        1     0
CATACGACTATGCCGGCTGTT     HTTMPAV        1     0
CATACGACTATGCCGTTGATG     HTTMPLM        1     0
CATACGACTATGCCTAATGGG     HTTMPNG        1     0
CATACGACTATGCCTCCGCCG     HTTMPPP        1     0
CATACGACTATGCCTCCTTAT     HTTMPPY        1     0
CATACGACTATGCGTCATTCG     HTTMRHS        1     0
CATACGACTATGCTGCATTTT     HTTMLHF        1     0
CATACGACTATGTATACGCGT     HTTMYTR        1     0
CATACGACTATGTATGCGCCT     HTTMYAP        1     0
CATACGACTATGTGGCAGAGG     HTTMWQR        1     0
CATACGACTATGTTGTCGCCT     HTTMLSP        1     0
CATACGACTATTACGATTCAT     HTTITIH        1     0
CATACGACTATTCATCAGTCG     HTTIHQS        1     0
CATACGACTATTCCGCTGCCG     HTTIPLP        1     0
CATACGACTATTCCTCCTCAT     HTTIPPH        1     0
CATACGACTATTCGTTCGCTT     HTTIRSL        1     0
CATACGACTATTCTTTCTAAT     HTTILSN        1     0
CATACGACTATTGAGCATCAT     HTTIEHH        1     0
CATACGACTATTGATCAGATG     HTTIDQM        1     0
CATACGACTATTGCTATTCAG     HTTIAIQ        1     0
CATACGACTATTGGGCATTCG     HTTIGHS        1     0
CATACGACTATTTCGATGAGG     HTTISMR        1     0
CATACGACTCAGAAGCTTCGT     HTTQKLR        1     0
CATACGACTCAGAAGGCGGTT     HTTQKAV        1     0
CATACGACTCAGAATAAGCAT     HTTQNKH        1     0
CATACGACTCAGAATCAGAAG     HTTQNQK        1     0
CATACGACTCAGACGCTTCTT     HTTQTLL        1     0
CATACGACTCAGACTCCTCCG     HTTQTPP        1     0
CATACGACTCAGACTGCTTCT     HTTQTAS        1     0
CATACGACTCAGAGGACGCCG     HTTQRTP        1     0
CATACGACTCAGAGTACGACT     HTTQSTT        1     0
CATACGACTCAGATTCTGAAG     HTTQILK        1     0
CATACGACTCAGCAGACTACG     HTTQQTT        1     0
CATACGACTCAGCAGCAGACG     HTTQQQT        1     0
CATACGACTCAGCAGTGGCAG     HTTQQWQ        1     0
CATACGACTCAGCATTTTCAT     HTTQHFH        1     0
CATACGACTCAGCCTAGTTAT     HTTQPSY        1     0
CATACGACTCAGCCTGTGCGT     HTTQPVR        1     0
CATACGACTCAGCTGCCTCCG     HTTQLPP        1     0
CATACGACTCAGCTTACTACT     HTTQLTT        1     0
CATACGACTCAGCTTCAGCTT     HTTQLQL        1     0
CATACGACTCAGCTTCCTATT     HTTQLPI        1     0
CATACGACTCAGCTTCCTGAT     HTTQLPD        1     0
CATACGACTCAGGATAGTAAT     HTTQDSN        1     0
CATACGACTCAGGATTAGAAT     HTTQDQN        1     0
CATACGACTCAGGCGTCTCCT     HTTQASP        1     0
CATACGACTCAGGCTGGTTCG     HTTQAGS        1     0
CATACGACTCAGGCTTCTCAG     HTTQASQ        1     0
CATACGACTCAGTATCTGTAT     HTTQYLY        1     0
CATACGACTCATAATCGTGGT     HTTHNRG        1     0
CATACGACTCATAATTCTCTT     HTTHNSL        1     0
CATACGACTCATACGCAGGTT     HTTHTQV        1     0
CATACGACTCATACGGATCCT     HTTHTDP        1     0
CATACGACTCATACGGGGATT     HTTHTGI        1     0
CATACGACTCATAGGTGTCCT     HTTHRCP        1     0
CATACGACTCATATGCTGTGG     HTTHMLW        1     0
CATACGACTCATATTGTTCCT     HTTHIVP        1     0
CATACGACTCATATTTCTGAG     HTTHISE        1     0
CATACGACTCATCAGCATGCT     HTTHQHA        1     0
CATACGACTCATCAGCGTGAT     HTTHQRD        1     0
CATACGACTCATCAGTCTTCT     HTTHQSS        1     0
CATACGACTCATCCGACTCCG     HTTHPTP        1     0
CATACGACTCATCCGCTGCCG     HTTHPLP        1     0
CATACGACTCATCCGCTTCAT     HTTHPLH        1     0
CATACGACTCATCCTCCTGTT     HTTHPPV        1     0
CATACGACTCATCGGATGCCT     HTTHRMP        1     0
CATACGACTCATCGTACTCAT     HTTHRTH        1     0
CATACGACTCATCTGCGTTCG     HTTHLRS        1     0
CATACGACTCATCTGCTTTCG     HTTHLLS        1     0
CATACGACTCATCTTGCGCAT     HTTHLAH        1     0
CATACGACTCATGATCCTGAG     HTTHDPE        1     0
CATACGACTCATGCGACTAGG     HTTHATR        1     0
CATACGACTCATGCGATTGTG     HTTHAIV        1     0
CATACGACTCATGCGTGTCTG     HTTHACL        1     0
CATACGACTCATGCTTCTTGG     HTTHASW        1     0
CATACGACTCATGGGGCGCGT     HTTHGAR        1     0
CATACGACTCATGGTGTGCGT     HTTHGVR        1     0
CATACGACTCATGTTACGACG     HTTHVTT        1     0
CATACGACTCATTATACGATG     HTTHYTM        1     0
CATACGACTCATTCTCTGTCG     HTTHSLS        1     0
CATACGACTCATTTGCCTTTG     HTTHLPL        1     0
CATACGACTCCGAAGATGCCT     HTTPKMP        1     0
CATACGACTCCGAAGCCTACG     HTTPKPT        1     0
CATACGACTCCGACGCCTCCT     HTTPTPP        1     0
CATACGACTCCGACTAAGCGG     HTTPTKR        1     0
CATACGACTCCGACTACTCCT     HTTPTTP        1     0
CATACGACTCCGACTGATATT     HTTPTDI        1     0
CATACGACTCCGACTGCGCAG     HTTPTAQ        1     0
CATACGACTCCGAGGCATAAG     HTTPRHK        1     0
CATACGACTCCGAGGCCGTGT     HTTPRPC        1     0
CATACGACTCCGATTGTGATG     HTTPIVM        1     0
CATACGACTCCGCAGCCTCGG     HTTPQPR        1     0
CATACGACTCCGCAGCGGGAT     HTTPQRD        1     0
CATACGACTCCGCAGGCTCCG     HTTPQAP        1     0
CATACGACTCCGCATCATGGG     HTTPHHG        1     0
CATACGACTCCGCGTAGTTAT     HTTPRSY        1     0
CATACGACTCCGCTGCAGCTT     HTTPLQL        1     0
CATACGACTCCGCTGCCTAGT     HTTPLPS        1     0
CATACGACTCCGCTGCGGCCT     HTTPLRP        1     0
CATACGACTCCGCTGCGTGCT     HTTPLRA        1     0
CATACGACTCCGCTTCAGATG     HTTPLQM        1     0
CATACGACTCCGGCGATGCTT     HTTPAML        1     0
CATACGACTCCGGCGGATTGT     HTTPADC        1     0
CATACGACTCCGGCGTATAGG     HTTPAYR        1     0
CATACGACTCCGGCTTCTCTT     HTTPASL        1     0
CATACGACTCCGGTTTCTGTG     HTTPVSV        1     0
CATACGACTCCGTATACTAAT     HTTPYTN        1     0
CATACGACTCCGTATACTTGG     HTTPYTW        1     0
CATACGACTCCTAAGATGGAT     HTTPKMD        1     0
CATACGACTCCTAAGCAGTCT     HTTPKQS        1     0
CATACGACTCCTAATCCTCCG     HTTPNPP        1     0
CATACGACTCCTAATCCTGGT     HTTPNPG        1     0
CATACGACTCCTAATTTGTTG     HTTPNLL        1     0
CATACGACTCCTACGCATCCG     HTTPTHP        1     0
CATACGACTCCTACGCTGTCT     HTTPTLS        1     0
CATACGACTCCTAGGCATCCT     HTTPRHP        1     0
CATACGACTCCTAGGGATAGT     HTTPRDS        1     0
CATACGACTCCTAGGGCCCCG     HTTPRAP        1     0
CATACGACTCCTATGCCGATT     HTTPMPI        1     0
CATACGACTCCTATTACTTAT     HTTPITY        1     0
CATACGACTCCTATTAGGACG     HTTPIRT        1     0
CATACGACTCCTATTTGTCAT     HTTPICH        1     0
CATACGACTCCTCAGCATCCT     HTTPQHP        1     0
CATACGACTCCTCAGCGTGTG     HTTPQRV        1     0
CATACGACTCCTCAGCTGCCT     HTTPQLP        1     0
CATACGACTCCTCAGCTTCGG     HTTPQLR        1     0
CATACGACTCCTCATACGAAG     HTTPHTK        1     0
CATACGACTCCTCATATGCAG     HTTPHMQ        1     0
CATACGACTCCTCATCTGCCT     HTTPHLP        1     0
CATACGACTCCTCCGAGGCCG     HTTPPRP        1     0
CATACGACTCCTCCGCTTGAT     HTTPPLD        1     0
CATACGACTCCTCCTACTTTT     HTTPPTF        1     0
CATACGACTCCTCCTCTGTTT     HTTPPLF        1     0
CATACGACTCCTCGGGCTATG     HTTPRAM        1     0
CATACGACTCCTCTGACGCCT     HTTPLTP        1     0
CATACGACTCCTCTGAGGCTT     HTTPLRL        1     0
CATACGACTCCTCTGCCGTGT     HTTPLPC        1     0
CATACGACTCCTCTGCGGTCT     HTTPLRS        1     0
CATACGACTCCTCTTATTCTG     HTTPLIL        1     0
CATACGACTCCTCTTCATCTT     HTTPLHL        1     0
CATACGACTCCTCTTTTTTCT     HTTPLFS        1     0
CATACGACTCCTGAGGATCTT     HTTPEDL        1     0
CATACGACTCCTGATCGGGAG     HTTPDRE        1     0
CATACGACTCCTGATTATGAG     HTTPDYE        1     0
CATACGACTCCTGATTTGCCT     HTTPDLP        1     0
CATACGACTCCTGCGACGAAT     HTTPATN        1     0
CATACGACTCCTGCGCTGAAT     HTTPALN        1     0
CATACGACTCCTGCTGCGGAT     HTTPAAD        1     0
CATACGACTCCTGGGACGTTG     HTTPGTL        1     0
CATACGACTCCTGGTGGTCCT     HTTPGGP        1     0
CATACGACTCCTGTGCTTACG     HTTPVLT        1     0
CATACGACTCCTGTTACGGAT     HTTPVTD        1     0
CATACGACTCCTGTTTCTACG     HTTPVST        1     0
CATACGACTCCTTCTACTTGG     HTTPSTW        1     0
CATACGACTCCTTGGAAGACT     HTTPWKT        1     0
CATACGACTCCTTTTCGGGAT     HTTPFRD        1     0
CATACGACTCGGACGTTTCCT     HTTRTFP        1     0
CATACGACTCGGACTATTATT     HTTRTII        1     0
CATACGACTCGGACTGATGGG     HTTRTDG        1     0
CATACGACTCGGACTTATACG     HTTRTYT        1     0
CATACGACTCGGCAGAATGGG     HTTRQNG        1     0
CATACGACTCGGCAGACTCCT     HTTRQTP        1     0
CATACGACTCGGCATGTGGCG     HTTRHVA        1     0
CATACGACTCGGCCTTTTAGT     HTTRPFS        1     0
CATACGACTCGGGATCCTAAG     HTTRDPK        1     0
CATACGACTCGGGATTATTCG     HTTRDYS        1     0
CATACGACTCGGGCGTTGGTG     HTTRALV        1     0
CATACGACTCGGTCTGATAGG     HTTRSDR        1     0
CATACGACTCGGTCTGCGCCT     HTTRSAP        1     0
CATACGACTCGGTCTTTGACG     HTTRSLT        1     0
CATACGACTCGGTGGGCGCTG     HTTRWAL        1     0
CATACGACTCGGTTTCCGACG     HTTRFPT        1     0
CATACGACTCGTACGCCTTAT     HTTRTPY        1     0
CATACGACTCGTAGTACGACT     HTTRSTT        1     0
CATACGACTCGTATTACGTTT     HTTRITF        1     0
CATACGACTCGTATTTTTGAT     HTTRIFD        1     0
CATACGACTCGTCCGATTACG     HTTRPIT        1     0
CATACGACTCGTCCGATTCTG     HTTRPIL        1     0
CATACGACTCGTCCTATTCGG     HTTRPIR        1     0
CATACGACTCGTCCTCTGATT     HTTRPLI        1     0
CATACGACTCGTCCTTATCAG     HTTRPYQ        1     0
CATACGACTCGTCCTTCGTCG     HTTRPSS        1     0
CATACGACTCGTCTGTCTCAT     HTTRLSH        1     0
CATACGACTCGTCTGTTTACG     HTTRLFT        1     0
CATACGACTCGTCTTTTTTGG     HTTRLFW        1     0
CATACGACTCGTGCTGTTCCT     HTTRAVP        1     0
CATACGACTCGTGGGAATTGT     HTTRGNC        1     0
CATACGACTCGTGGGTTTTTT     HTTRGFF        1     0
CATACGACTCGTTCTCCTTAT     HTTRSPY        1     0
CATACGACTCGTTGGAATCCT     HTTRWNP        1     0
CATACGACTCGTTTTCCGATT     HTTRFPI        1     0
CATACGACTCTGAATAAGCAT     HTTLNKH        1     0
CATACGACTCTGACGACGGGT     HTTLTTG        1     0
CATACGACTCTGACGCTTCCG     HTTLTLP        1     0
CATACGACTCTGACTTATTCT     HTTLTYS        1     0
CATACGACTCTGATTAGTTAT     HTTLISY        1     0
CATACGACTCTGCAACATGCG     HTTLQHA        1     0
CATACGACTCTGCAGGGGTTG     HTTLQGL        1     0
CATACGACTCTGCATCGTTTT     HTTLHRF        1     0
CATACGACTCTGCATTTGACG     HTTLHLT        1     0
CATACGACTCTGCCTCATCTT     HTTLPHL        1     0
CATACGACTCTGCCTGATACT     HTTLPDT        1     0
CATACGACTCTGCGTGCGTCG     HTTLRAS        1     0
CATACGACTCTGCGTGTTGTG     HTTLRVV        1     0
CATACGACTCTGCTTCCGGCT     HTTLLPA        1     0
CATACGACTCTGCTTCCTAAT     HTTLLPN        1     0
CATACGACTCTGGAGCCTCCG     HTTLEPP        1     0
CATACGACTCTGGCGCAGGTT     HTTLAQV        1     0
CATACGACTCTGGCTACGCCT     HTTLATP        1     0
CATACGACTCTGGTTCCTGCT     HTTLVPA        1     0
CATACGACTCTGTGGGGTGAG     HTTLWGE        1     0
CATACGACTCTTAATCCTATG     HTTLNPM        1     0
CATACGACTCTTACGCCGACT     HTTLTPT        1     0
CATACGACTCTTACTCAGCTG     HTTLTQL        1     0
CATACGACTCTTACTCCTATG     HTTLTPM        1     0
CATACGACTCTTACTCTTCTT     HTTLTLL        1     0
CATACGACTCTTAGGCCGCTG     HTTLRPL        1     0
CATACGACTCTTAGTAAGTCG     HTTLSKS        1     0
CATACGACTCTTCCGAATAAT     HTTLPNN        1     0
CATACGACTCTTCCGCGTTAT     HTTLPRY        1     0
CATACGACTCTTCCGCTGTCT     HTTLPLS        1     0
CATACGACTCTTCCTGGTTGG     HTTLPGW        1     0
CATACGACTCTTCGGATTTCT     HTTLRIS        1     0
CATACGACTCTTCGGCCTCAG     HTTLRPQ        1     0
CATACGACTCTTCTGTCTACG     HTTLLST        1     0
CATACGACTCTTGCTCCTGAT     HTTLAPD        1     0
CATACGACTCTTGTTCATAAG     HTTLVHK        1     0
CATACGACTCTTGTTCCTCAT     HTTLVPH        1     0
CATACGACTCTTTCGAAGGTG     HTTLSKV        1     0
CATACGACTCTTTCGCATAAT     HTTLSHN        1     0
CATACGACTCTTTCTCTGCCT     HTTLSLP        1     0
CATACGACTGAGACGGTTTCT     HTTETVS        1     0
CATACGACTGAGAGGATTCTT     HTTERIL        1     0
CATACGACTGAGAGTCTTGCT     HTTESLA        1     0
CATACGACTGAGCAGAGGCAT     HTTEQRH        1     0
CATACGACTGAGCCTCTTTCG     HTTEPLS        1     0
CATACGACTGAGCGTACGCTG     HTTERTL        1     0
CATACGACTGAGCTGAGTTAT     HTTELSY        1     0
CATACGACTGAGCTGGCTGCT     HTTELAA        1     0
CATACGACTGAGCTTATTGTG     HTTELIV        1     0
CATACGACTGAGGCTCATTAT     HTTEAHY        1     0
CATACGACTGAGGCTTCGGCT     HTTEASA        1     0
CATACGACTGAGGTTCCGATG     HTTEVPM        1     0
CATACGACTGAGGTTGCTTCG     HTTEVAS        1     0
CATACGACTGAGTTTCCGATA     HTTEFPI        1     0
CATACGACTGAGTTTTTGGAG     HTTEFLE        1     0
CATACGACTGATAATGCGCTT     HTTDNAL        1     0
CATACGACTGATACGATTAGT     HTTDTIS        1     0
CATACGACTGATACTATGAAT     HTTDTMN        1     0
CATACGACTGATACTGAGCTG     HTTDTEL        1     0
CATACGACTGATATGATGAAG     HTTDMMK        1     0
CATACGACTGATCAGGTTAAT     HTTDQVN        1     0
CATACGACTGATCATCCGCAT     HTTDHPH        1     0
CATACGACTGATCCGACTGCG     HTTDPTA        1     0
CATACGACTGATCCTGCTCCG     HTTDPAP        1     0
CATACGACTGATCGGCTTGTT     HTTDRLV        1     0
CATACGACTGATCTGCAGGGG     HTTDLQG        1     0
CATACGACTGATGAGCGTACG     HTTDERT        1     0
CATACGACTGATGCGAATAGT     HTTDANS        1     0
CATACGACTGATGGTCGGGCG     HTTDGRA        1     0
CATACGACTGATTCGATTCAT     HTTDSIH        1     0
CATACGACTGCGAAGACTCGT     HTTAKTR        1     0
CATACGACTGCGAAGTCGGGT     HTTAKSG        1     0
CATACGACTGCGACGGCTCCG     HTTATAP        1     0
CATACGACTGCGACTCTGTAT     HTTATLY        1     0
CATACGACTGCGAGGGTGTTT     HTTARVF        1     0
CATACGACTGCGCATTATCGT     HTTAHYR        1     0
CATACGACTGCGCATTTTTTT     HTTAHFF        1     0
CATACGACTGCGCCGACTGGG     HTTAPTG        1     0
CATACGACTGCGCGGTCTTAT     HTTARSY        1     0
CATACGACTGCGCGGTGGTCG     HTTARWS        1     0
CATACGACTGCGCTTCAGAAT     HTTALQN        1     0
CATACGACTGCGGCGACTCAT     HTTAATH        1     0
CATACGACTGCGGCTAGGGCT     HTTAARA        1     0
CATACGACTGCGGTTCAGTTT     HTTAVQF        1     0
CATACGACTGCGTATTTTCTT     HTTAYFL        1     0
CATACGACTGCGTTGCGTGCT     HTTALRA        1     0
CATACGACTGCGTTTACGTTG     HTTAFTL        1     0
CATACGACTGCGTTTCTGGCG     HTTAFLA        1     0
CATACGACTGCTAAGCCTCAG     HTTAKPQ        1     0
CATACGACTGCTACGATTCTT     HTTATIL        1     0
CATACGACTGCTACTGATGAT     HTTATDD        1     0
CATACGACTGCTACTGTGAGT     HTTATVS        1     0
CATACGACTGCTACTTGGTTG     HTTATWL        1     0
CATACGACTGCTAGGCCGTCG     HTTARPS        1     0
CATACGACTGCTATTAAGCTG     HTTAIKL        1     0
CATACGACTGCTATTCGGCAT     HTTAIRH        1     0
CATACGACTGCTCAGCTTACT     HTTAQLT        1     0
CATACGACTGCTCATACGACT     HTTAHTT        1     0
CATACGACTGCTCATCCTACT     HTTAHPT        1     0
CATACGACTGCTCCGCTTCGG     HTTAPLR        1     0
CATACGACTGCTCCTAGGCCT     HTTAPRP        1     0
CATACGACTGCTCCTAGTGTG     HTTAPSV        1     0
CATACGACTGCTCCTATGTCT     HTTAPMS        1     0
CATACGACTGCTCCTATTCAG     HTTAPIQ        1     0
CATACGACTGCTCCTCCGTAT     HTTAPPY        1     0
CATACGACTGCTCCTCTTGCT     HTTAPLA        1     0
CATACGACTGCTCCTGGTCGT     HTTAPGR        1     0
CATACGACTGCTCCTTTGCAT     HTTAPLH        1     0
CATACGACTGCTCGGCTGAAT     HTTARLN        1     0
CATACGACTGCTCGGTTTCCT     HTTARFP        1     0
CATACGACTGCTCTGAAGGAG     HTTALKE        1     0
CATACGACTGCTCTGACTCGG     HTTALTR        1     0
CATACGACTGCTCTGATGCGG     HTTALMR        1     0
CATACGACTGCTCTGGCGAGG     HTTALAR        1     0
CATACGACTGCTCTTCTTGCT     HTTALLA        1     0
CATACGACTGCTGAGCCTGCG     HTTAEPA        1     0
CATACGACTGCTGATCCGAGT     HTTADPS        1     0
CATACGACTGCTGATGCGCAG     HTTADAQ        1     0
CATACGACTGCTGCGATTATT     HTTAAII        1     0
CATACGACTGCTGCTCCTAAG     HTTAAPK        1     0
CATACGACTGCTGCTCGGCTG     HTTAARL        1     0
CATACGACTGCTGCTTCGCCG     HTTAASP        1     0
CATACGACTGCTGTTTTTGGT     HTTAVFG        1     0
CATACGACTGCTTTGGCTCCG     HTTALAP        1     0
CATACGACTGCTTTTAATTCT     HTTAFNS        1     0
CATACGACTGCTTTTCCGCTT     HTTAFPL        1     0
CATACGACTGGACTGCCGGAG     HTTGLPE        1     0
CATACGACTGGGAATGTGGCT     HTTGNVA        1     0
CATACGACTGGGACGAGGTCT     HTTGTRS        1     0
CATACGACTGGGACTGCTTCG     HTTGTAS        1     0
CATACGACTGGGAGGCCTAAT     HTTGRPN        1     0
CATACGACTGGGATTGTGTCT     HTTGIVS        1     0
CATACGACTGGGCCGACTAGG     HTTGPTR        1     0
CATACGACTGGGCCGCGTCTT     HTTGPRL        1     0
CATACGACTGGGCCGTTTTAG     HTTGPFQ        1     0
CATACGACTGGGCTGAATAAG     HTTGLNK        1     0
CATACGACTGGGCTGCGTCAT     HTTGLRH        1     0
CATACGACTGGGCTTCTTCAT     HTTGLLH        1     0
CATACGACTGGGCTTGGTCCG     HTTGLGP        1     0
CATACGACTGGGGATGCTTTG     HTTGDAL        1     0
CATACGACTGGGGATGGTAAT     HTTGDGN        1     0
CATACGACTGGGGGTATGCCT     HTTGGMP        1     0
CATACGACTGGGGTTTCGCTG     HTTGVSL        1     0
CATACGACTGGTAATGCGGAT     HTTGNAD        1     0
CATACGACTGGTACGCATTCG     HTTGTHS        1     0
CATACGACTGGTACTGCGTCT     HTTGTAS        1     0
CATACGACTGGTATGCCTCCT     HTTGMPP        1     0
CATACGACTGGTATTAATATT     HTTGINI        1     0
CATACGACTGGTCCGCTTCTT     HTTGPLL        1     0
CATACGACTGGTCCGTATCAG     HTTGPYQ        1     0
CATACGACTGGTCGACTGGAT     HTTGRLD        1     0
CATACGACTGGTCTTCATTAT     HTTGLHY        1     0
CATACGACTGGTTCTTCGCCT     HTTGSSP        1     0
CATACGACTGGTTGGTAGATG     HTTGWQM        1     0
CATACGACTGGTTTTACTCAT     HTTGFTH        1     0
CATACGACTGTGACGACTACT     HTTVTTT        1     0
CATACGACTGTGACGGCTCGG     HTTVTAR        1     0
CATACGACTGTGACTTCGCCT     HTTVTSP        1     0
CATACGACTGTGACTTCGTGT     HTTVTSC        1     0
CATACGACTGTGATTGCGCCT     HTTVIAP        1     0
CATACGACTGTGCCGAGTACG     HTTVPST        1     0
CATACGACTGTGCCTCTTTAT     HTTVPLY        1     0
CATACGACTGTGCCTTTGTGG     HTTVPLW        1     0
CATACGACTGTGCGTGTGGCT     HTTVRVA        1     0
CATACGACTGTGCTGCATCCT     HTTVLHP        1     0
CATACGACTGTGCTTCATGCG     HTTVLHA        1     0
CATACGACTGTGGATACTCAT     HTTVDTH        1     0
CATACGACTGTGGCGAATACT     HTTVANT        1     0
CATACGACTGTGGCTACGCCT     HTTVATP        1     0
CATACGACTGTGGTTACGACG     HTTVVTT        1     0
CATACGACTGTGTTGCCGCCG     HTTVLPP        1     0
CATACGACTGTTAAGCTGACT     HTTVKLT        1     0
CATACGACTGTTAATACTCGG     HTTVNTR        1     0
CATACGACTGTTACTGGTCCG     HTTVTGP        1     0
CATACGACTGTTAGTGGGTCT     HTTVSGS        1     0
CATACGACTGTTATGTGTCAT     HTTVMCH        1     0
CATACGACTGTTCAGTCTGCG     HTTVQSA        1     0
CATACGACTGTTCCAGCTTCG     HTTVPAS        1     0
CATACGACTGTTCCGACGCTG     HTTVPTL        1     0
CATACGACTGTTCCGCTTGAG     HTTVPLE        1     0
CATACGACTGTTCGGCTGGCG     HTTVRLA        1     0
CATACGACTGTTCTTCCGCGT     HTTVLPR        1     0
CATACGACTGTTGCTCCTGAT     HTTVAPD        1     0
CATACGACTGTTGTGGCTACG     HTTVVAT        1     0
CATACGACTGTTTCGAAGCCT     HTTVSKP        1     0
CATACGACTGTTTTGGCTTGG     HTTVLAW        1     0
CATACGACTGTTTTTCAGCTT     HTTVFQL        1     0
CATACGACTTAGAATGAGACG     HTTQNET        1     0
CATACGACTTAGACGGTGCAG     HTTQTVQ        1     0
CATACGACTTAGACTCGGCTT     HTTQTRL        1     0
CATACGACTTAGGGTACGACT     HTTQGTT        1     0
CATACGACTTATAAGAAGTTG     HTTYKKL        1     0
CATACGACTTATAATCCTGCG     HTTYNPA        1     0
CATACGACTTATCAGCCTAAG     HTTYQPK        1     0
CATACGACTTATCAGGAGATT     HTTYQEI        1     0
CATACGACTTATCATTATGAG     HTTYHYE        1     0
CATACGACTTATCCGCGTGGT     HTTYPRG        1     0
CATACGACTTATCCTCTTGAG     HTTYPLE        1     0
CATACGACTTATCGGACGCAG     HTTYRTQ        1     0
CATACGACTTATCGTACTATG     HTTYRTM        1     0
CATACGACTTATCGTATTACT     HTTYRIT        1     0
CATACGACTTATCTGCCTGAT     HTTYLPD        1     0
CATACGACTTATGATGCTTCG     HTTYDAS        1     0
CATACGACTTATGGTCGGGCT     HTTYGRA        1     0
CATACGACTTATTCGCCGGTG     HTTYSPV        1     0
CATACGACTTATTCGGCTGAG     HTTYSAE        1     0
CATACGACTTATTGGCCTCTT     HTTYWPL        1     0
CATACGACTTCGACTGGTTGG     HTTSTGW        1     0
CATACGACTTCGATGACGAAG     HTTSMTK        1     0
CATACGACTTCGATGACTTTT     HTTSMTF        1     0
CATACGACTTCGATGTCTCCT     HTTSMSP        1     0
CATACGACTTCGCCATTTGGT     HTTSPFG        1     0
CATACGACTTCGCCGTTTGGT     HTTSPFG        1     0
CATACGACTTCGCCTCATACT     HTTSPHT        1     0
CATACGACTTCGCCTCCTGCG     HTTSPPA        1     0
CATACGACTTCGCTTCGGACT     HTTSLRT        1     0
CATACGACTTCGGCGCCTTCT     HTTSAPS        1     0
CATACGACTTCGGCGGTGTTT     HTTSAVF        1     0
CATACGACTTCGGGTCCGTGG     HTTSGPW        1     0
CATACGACTTCGGGTGCTCTT     HTTSGAL        1     0
CATACGACTTCGGTGCTTGTT     HTTSVLV        1     0
CATACGACTTCGTGGTCGTTG     HTTSWSL        1     0
CATACGACTTCTACTATGCCT     HTTSTMP        1     0
CATACGACTTCTACTGTGAGT     HTTSTVS        1     0
CATACGACTTCTATTGCTTCG     HTTSIAS        1     0
CATACGACTTCTCATCTTAAT     HTTSHLN        1     0
CATACGACTTCTCATGTTCAG     HTTSHVQ        1     0
CATACGACTTCTCCTACGCCG     HTTSPTP        1     0
CATACGACTTCTCCTATTTCT     HTTSPIS        1     0
CATACGACTTCTCCTCCTAAT     HTTSPPN        1     0
CATACGACTTCTCCTTATCCT     HTTSPYP        1     0
CATACGACTTCTCGGGAGTAG     HTTSREQ        1     0
CATACGACTTCTCGTCCTATT     HTTSRPI        1     0
CATACGACTTCTCTGTCGCCT     HTTSLSP        1     0
CATACGACTTCTGCTCCGCTG     HTTSAPL        1     0
CATACGACTTCTGGGACTACT     HTTSGTT        1     0
CATACGACTTCTGGTCCACTG     HTTSGPL        1     0
CATACGACTTCTTTGCCGTTT     HTTSLPF        1     0
CATACGACTTGGAATTTGGTG     HTTWNLV        1     0
CATACGACTTGGACTGCTTCG     HTTWTAS        1     0
CATACGACTTGGCAGATTGCG     HTTWQIA        1     0
CATACGACTTGGCCTATGCTT     HTTWPML        1     0
CATACGACTTGGCCTCAGCCT     HTTWPQP        1     0
CATACGACTTGGTATCTTCCT     HTTWYLP        1     0
CATACGACTTGTCGGCTTTGT     HTTCRLC        1     0
CATACGACTTTGACGGATCTG     HTTLTDL        1     0
CATACGACTTTGACTCCTACT     HTTLTPT        1     0
CATACGACTTTGCAGTATACT     HTTLQYT        1     0
CATACGACTTTGCATAAGAAG     HTTLHKK        1     0
CATACGACTTTGCCGAATTGG     HTTLPNW        1     0
CATACGACTTTGCCTGCTGCG     HTTLPAA        1     0
CATACGACTTTGCTGCGTGGT     HTTLLRG        1     0
CATACGACTTTGGAGTCTCGT     HTTLESR        1     0
CATACGACTTTGGCGAATCAG     HTTLANQ        1     0
CATACGACTTTGGCTGCTCGT     HTTLAAR        1     0
CATACGACTTTGGTTGCTATT     HTTLVAI        1     0
CATACGACTTTGTATTCTCAT     HTTLYSH        1     0
CATACGACTTTGTTTTCTCCG     HTTLFSP        1     0
CATACGACTTTTAAGCATGGT     HTTFKHG        1     0
CATACGACTTTTCCGACTTGT     HTTFPTC        1     0
CATACGACTTTTGCTCATCCT     HTTFAHP        1     0
CATACGACTTTTTGGATGATG     HTTFWMM        1     0
CATACGACTTTTTGGGTTCGG     HTTFWVR        1     0
CATACGAGCTCGCCGAGTGTT     HTSSPSV        1     0
CATACGAGGAAGCCGCCTGCT     HTRKPPA        1     0
CATACGAGGAATACTACTGAG     HTRNTTE        1     0
CATACGAGGAATATGTTGATG     HTRNMLM        1     0
CATACGAGGAATCCGGAGCCG     HTRNPEP        1     0
CATACGAGGAATCTTCCGTCG     HTRNLPS        1     0
CATACGAGGAATGCTCCTCCT     HTRNAPP        1     0
CATACGAGGAATTCGCCTGAT     HTRNSPD        1     0
CATACGAGGACGAATAGTATG     HTRTNSM        1     0
CATACGAGGACGACGCATGTG     HTRTTHV        1     0
CATACGAGGACGCAGCAGTCG     HTRTQQS        1     0
CATACGAGGACGCATCTGACT     HTRTHLT        1     0
CATACGAGGACGCTTATGTGG     HTRTLMW        1     0
CATACGAGGACGGCGATGCCT     HTRTAMP        1     0
CATACGAGGACGGCGGGGGTT     HTRTAGV        1     0
CATACGAGGACTATGATTCTT     HTRTMIL        1     0
CATACGAGGACTATGATTGAT     HTRTMID        1     0
CATACGAGGACTCATTATGCG     HTRTHYA        1     0
CATACGAGGACTGTGGGGCCG     HTRTVGP        1     0
CATACGAGGACTGTGTATCTG     HTRTVYL        1     0
CATACGAGGACTTGGACTACG     HTRTWTT        1     0
CATACGAGGATGACTACGACT     HTRMTTT        1     0
CATACGAGGATGATGGATCCT     HTRMMDP        1     0
CATACGAGGATGATTCAGCAT     HTRMIQH        1     0
CATACGAGGATGCCTATTGTT     HTRMPIV        1     0
CATACGAGGATGCCTGCTCTG     HTRMPAL        1     0
CATACGAGGATGCTTCCGCAT     HTRMLPH        1     0
CATACGAGGATGGCGATGATT     HTRMAMI        1     0
CATACGAGGATGGCTGGGTTT     HTRMAGF        1     0
CATACGAGGATGGCTGTTCCG     HTRMAVP        1     0
CATACGAGGATTCATTCTGTG     HTRIHSV        1     0
CATACGAGGATTCCTCTGGCG     HTRIPLA        1     0
CATACGAGGATTGCGTGTCCT     HTRIACP        1     0
CATACGAGGATTGCTACGCCG     HTRIATP        1     0
CATACGAGGCAGACGGCTATG     HTRQTAM        1     0
CATACGAGGCAGAGTGTGGTT     HTRQSVV        1     0
CATACGAGGCAGATTAGTCCT     HTRQISP        1     0
CATACGAGGCAGCAGGTTTCT     HTRQQVS        1     0
CATACGAGGCAGCCGTCTTAT     HTRQPSY        1     0
CATACGAGGCAGCCTAGTCCG     HTRQPSP        1     0
CATACGAGGCAGCCTCCGCAT     HTRQPPH        1     0
CATACGAGGCAGCTGGAGCCG     HTRQLEP        1     0
CATACGAGGCAGCTTCCTCCG     HTRQLPP        1     0
CATACGAGGCAGCTTGGGACT     HTRQLGT        1     0
CATACGAGGCAGGCGATGCAG     HTRQAMQ        1     0
CATACGAGGCAGGCTGAGCTG     HTRQAEL        1     0
CATACGAGGCAGGGTATGCTG     HTRQGML        1     0
CATACGAGGCATACGATTAAT     HTRHTIN        1     0
CATACGAGGCATACTCATCTG     HTRHTHL        1     0
CATACGAGGCATAGTAGTTAT     HTRHSSY        1     0
CATACGAGGCATAGTCTGGTG     HTRHSLV        1     0
CATACGAGGCATCAGACGTCT     HTRHQTS        1     0
CATACGAGGCATCAGTATTAT     HTRHQYY        1     0
CATACGAGGCATCTGTCTAGT     HTRHLSS        1     0
CATACGAGGCATCTTCATGCT     HTRHLHA        1     0
CATACGAGGCATGCTGTTTCT     HTRHAVS        1     0
CATACGAGGCATGGTGCGACG     HTRHGAT        1     0
CATACGAGGCATGGTTATATG     HTRHGYM        1     0
CATACGAGGCATGTGGCGATT     HTRHVAI        1     0
CATACGAGGCATGTGGCTTAT     HTRHVAY        1     0
CATACGAGGCATTCTGCGCCT     HTRHSAP        1     0
CATACGAGGCCGACTACGGAG     HTRPTTE        1     0
CATACGAGGCCGATTCAGGAT     HTRPIQD        1     0
CATACGAGGCCGCATATTCCT     HTRPHIP        1     0
CATACGAGGCCGCATGCTCCT     HTRPHAP        1     0
CATACGAGGCCGCCGAATCCT     HTRPPNP        1     0
CATACGAGGCCGCCGCTTATG     HTRPPLM        1     0
CATACGAGGCCGCCGCTTGTG     HTRPPLV        1     0
CATACGAGGCCGCCGTGTCAT     HTRPPCH        1     0
CATACGAGGCCGCCGTTTCTG     HTRPPFL        1     0
CATACGAGGCCGCTTCCTAAT     HTRPLPN        1     0
CATACGAGGCCGGCTTATCTG     HTRPAYL        1     0
CATACGAGGCCGGTTATGGCG     HTRPVMA        1     0
CATACGAGGCCGTATCTGCCG     HTRPYLP        1     0
CATACGAGGCCGTATCTTACT     HTRPYLT        1     0
CATACGAGGCCTAATAATGCT     HTRPNNA        1     0
CATACGAGGCCTAATCCTCAG     HTRPNPQ        1     0
CATACGAGGCCTACGCTTACG     HTRPTLT        1     0
CATACGAGGCCTACTCTGTCT     HTRPTLS        1     0
CATACGAGGCCTACTCTTCCG     HTRPTLP        1     0
CATACGAGGCCTATTCTTGCT     HTRPILA        1     0
CATACGAGGCCTCATAGTCTG     HTRPHSL        1     0
CATACGAGGCCTCATGCTATG     HTRPHAM        1     0
CATACGAGGCCTCCGGAGGTT     HTRPPEV        1     0
CATACGAGGCCTCCGTCGTCG     HTRPPSS        1     0
CATACGAGGCCTCCTCAGATT     HTRPPQI        1     0
CATACGAGGCCTCCTGATTCG     HTRPPDS        1     0
CATACGAGGCCTCCTTCTCCT     HTRPPSP        1     0
CATACGAGGCCTCTGCATGCG     HTRPLHA        1     0
CATACGAGGCCTCTGCTGGGT     HTRPLLG        1     0
CATACGAGGCCTGACACTCTG     HTRPDTL        1     0
CATACGAGGCCTGAGACGACG     HTRPETT        1     0
CATACGAGGCCTGATACTCTG     HTRPDTL        1     0
CATACGAGGCCTGCTAATAGT     HTRPANS        1     0
CATACGAGGCCTGTTATGGCG     HTRPVMA        1     0
CATACGAGGCTGACGGCGACG     HTRLTAT        1     0
CATACGAGGCTGACTGCGGAT     HTRLTAD        1     0
CATACGAGGCTGATTACTCCG     HTRLITP        1     0
CATACGAGGCTGATTACTCCT     HTRLITP        1     0
CATACGAGGCTGCAGGATGGG     HTRLQDG        1     0
CATACGAGGCTGCATGATTCT     HTRLHDS        1     0
CATACGAGGCTGCCGTCGAAT     HTRLPSN        1     0
CATACGAGGCTGCTGCCGCCT     HTRLLPP        1     0
CATACGAGGCTGGCTTCTCTG     HTRLASL        1     0
CATACGAGGCTGGTTAATTTG     HTRLVNL        1     0
CATACGAGGCTGTATACTCTG     HTRLYTL        1     0
CATACGAGGCTGTCGTGGCCT     HTRLSWP        1     0
CATACGAGGCTGTCTCCTCAG     HTRLSPQ        1     0
CATACGAGGCTTCAGCTTCCG     HTRLQLP        1     0
CATACGAGGCTTTCTTCGACG     HTRLSST        1     0
CATACGAGGGAGACGGATCTT     HTRETDL        1     0
CATACGAGGGAGACTCCGGCT     HTRETPA        1     0
CATACGAGGGAGCAGGTGTCT     HTREQVS        1     0
CATACGAGGGAGCCTGATCGG     HTREPDR        1     0
CATACGAGGGAGCTTGCGGAT     HTRELAD        1     0
CATACGAGGGAGGCGTTTAAG     HTREAFK        1     0
CATACGAGGGAGGGTTGTCCT     HTREGCP        1     0
CATACGAGGGAGGTGCATACG     HTREVHT        1     0
CATACGAGGGAGGTTCGGAAT     HTREVRN        1     0
CATACGAGGGAGTAGACGCTT     HTREQTL        1     0
CATACGAGGGATATTCCGGCT     HTRDIPA        1     0
CATACGAGGGATCATCCGCAG     HTRDHPQ        1     0
CATACGAGGGATCCGGTTTTT     HTRDPVF        1     0
CATACGAGGGATCTGCCTGCT     HTRDLPA        1     0
CATACGAGGGATGCTACGTAT     HTRDATY        1     0
CATACGAGGGATGTGCCGAAT     HTRDVPN        1     0
CATACGAGGGATTCTGGGTCG     HTRDSGS        1     0
CATACGAGGGATTGGCAGACG     HTRDWQT        1     0
CATACGAGGGCGACTCCGGGG     HTRATPG        1     0
CATACGAGGGCGCATCTGTGG     HTRAHLW        1     0
CATACGAGGGCGCCGACTGAG     HTRAPTE        1     0
CATACGAGGGCGCTGCATGGT     HTRALHG        1     0
CATACGAGGGCGCTGTCTGCT     HTRALSA        1     0
CATACGAGGGCGGAGACTCGT     HTRAETR        1     0
CATACGAGGGCGTCTCTGGAG     HTRASLE        1     0
CATACGAGGGCGTGTATGCAG     HTRACMQ        1     0
CATACGAGGGCGTTTGCGCAT     HTRAFAH        1     0
CATACGAGGGCTACTGCTTCG     HTRATAS        1     0
CATACGAGGGCTAGTACTAAT     HTRASTN        1     0
CATACGAGGGCTAGTCATGCG     HTRASHA        1     0
CATACGAGGGCTCAGCCGGCT     HTRAQPA        1     0
CATACGAGGGCTCCGGATAGT     HTRAPDS        1     0
CATACGAGGGCTCCTCATTTG     HTRAPHL        1     0
CATACGAGGGCTCCTGCTGCG     HTRAPAA        1     0
CATACGAGGGCTGCTCATCTG     HTRAAHL        1     0
CATACGAGGGCTGGGCCGCGG     HTRAGPR        1     0
CATACGAGGGGGCCGTGTCTT     HTRGPCL        1     0
CATACGAGGGGTCCTAATCAT     HTRGPNH        1     0
CATACGAGGGGTGCTGCTGCT     HTRGAAA        1     0
CATACGAGGGTGACTACGTAG     HTRVTTQ        1     0
CATACGAGGGTGCATGTTAGT     HTRVHVS        1     0
CATACGAGGGTGCCTGGGAAT     HTRVPGN        1     0
CATACGAGGGTGGCGGCGCTT     HTRVAAL        1     0
CATACGAGGGTTCCGCTTATT     HTRVPLI        1     0
CATACGAGGGTTCCTGTGGCT     HTRVPVA        1     0
CATACGAGGGTTCTTCGGCCT     HTRVLRP        1     0
CATACGAGGGTTCTTTCGGCG     HTRVLSA        1     0
CATACGAGGGTTGAGGCTGTT     HTRVEAV        1     0
CATACGAGGTAGGTTCCGCTT     HTRQVPL        1     0
CATACGAGGTATACGCAGCAT     HTRYTQH        1     0
CATACGAGGTATACGCTGAGT     HTRYTLS        1     0
CATACGAGGTATACGCTTCCT     HTRYTLP        1     0
CATACGAGGTATATGACGGGT     HTRYMTG        1     0
CATACGAGGTATCCGCTGCAG     HTRYPLQ        1     0
CATACGAGGTATCCGGCGCCT     HTRYPAP        1     0
CATACGAGGTATCCTAATTCG     HTRYPNS        1     0
CATACGAGGTATGCTACTCAT     HTRYATH        1     0
CATACGAGGTATGCTGCTCCG     HTRYAAP        1     0
CATACGAGGTATGTGACTGCG     HTRYVTA        1     0
CATACGAGGTATGTGTATCAT     HTRYVYH        1     0
CATACGAGGTCGATGCTTCTG     HTRSMLL        1     0
CATACGAGGTCGATTCCGCTT     HTRSIPL        1     0
CATACGAGGTCGCCGCATCCG     HTRSPHP        1     0
CATACGAGGTCGCCGGGTTCA     HTRSPGS        1     0
CATACGAGGTCGCCTGTTACG     HTRSPVT        1     0
CATACGAGGTCGGTTCATAGT     HTRSVHS        1     0
CATACGAGGTCTACGCCTATG     HTRSTPM        1     0
CATACGAGGTCTACGCCTCCG     HTRSTPP        1     0
CATACGAGGTCTCCGTCTGCG     HTRSPSA        1     0
CATACGAGGTCTGATCCGGTT     HTRSDPV        1     0
CATACGAGGTCTGCGATTAAT     HTRSAIN        1     0
CATACGAGGTCTGCTGGGTTG     HTRSAGL        1     0
CATACGAGGTCTGGTACTCAG     HTRSGTQ        1     0
CATACGAGGTCTTGGCATGCT     HTRSWHA        1     0
CATACGAGGTGGATGGATCCG     HTRWMDP        1     0
CATACGAGGTGGATTTCTACT     HTRWIST        1     0
CATACGAGGTGGCAGCCGGAT     HTRWQPD        1     0
CATACGAGGTGGCATGAGCAG     HTRWHEQ        1     0
CATACGAGGTGGCATGAGCCG     HTRWHEP        1     0
CATACGAGGTGGCTGCATGCT     HTRWLHA        1     0
CATACGAGGTGGCTGTCTCCG     HTRWLSP        1     0
CATACGAGGTGGGCTTATCCG     HTRWAYP        1     0
CATACGAGGTGGGGGCCGCCG     HTRWGPP        1     0
CATACGAGGTGGGGTATGTCG     HTRWGMS        1     0
CATACGAGGTGGTTGGCTTCG     HTRWLAS        1     0
CATACGAGGTGTGAGACTTGC     HTRCETC        1     0
CATACGAGGTTACTTCTGTTG     HTRLLLL        1     0
CATACGAGGTTGCTTGCGTAT     HTRLLAY        1     0
CATACGAGGTTGTCTCCTACT     HTRLSPT        1     0
CATACGAGGTTTCATGATGTT     HTRFHDV        1     0
CATACGAGGTTTCCAACGCTT     HTRFPTL        1     0
CATACGAGGTTTCCGACGGGG     HTRFPTG        1     0
CATACGAGGTTTCCTCTGCCT     HTRFPLP        1     0
CATACGAGGTTTCCTTCTCCT     HTRFPSP        1     0
CATACGAGGTTTGATAGTCCG     HTRFDSP        1     0
CATACGAGGTTTGCTATTCCT     HTRFAIP        1     0
CATACGAGTAAGACGCTGCGT     HTSKTLR        1     0
CATACGAGTAAGCCGTTGCCG     HTSKPLP        1     0
CATACGAGTAAGCTGAGTACG     HTSKLST        1     0
CATACGAGTAAGCTTCTGATG     HTSKLLM        1     0
CATACGAGTAAGGATTCGTGG     HTSKDSW        1     0
CATACGAGTAAGTCTTCTCCT     HTSKSSP        1     0
CATACGAGTAATAAGAGTCAG     HTSNKSQ        1     0
CATACGAGTAATAATGGTTGT     HTSNNGC        1     0
CATACGAGTAATACTCCTGGT     HTSNTPG        1     0
CATACGAGTAATATGGCTAAT     HTSNMAN        1     0
CATACGAGTAATCAGCTGCGG     HTSNQLR        1     0
CATACGAGTAATCCTCATGGT     HTSNPHG        1     0
CATACGAGTAATCTTAAGCTT     HTSNLKL        1     0
CATACGAGTAATCTTCCTCCG     HTSNLPP        1     0
CATACGAGTAATGATATGAAT     HTSNDMN        1     0
CATACGAGTAATGCTCCTCCT     HTSNAPP        1     0
CATACGAGTAATGCTGCTCCG     HTSNAAP        1     0
CATACGAGTAATGTTACGTTT     HTSNVTF        1     0
CATACGAGTAATTCGGATGAT     HTSNSDD        1     0
CATACGAGTACGAAGCCGCGG     HTSTKPR        1     0
CATACGAGTACGACTGATTCT     HTSTTDS        1     0
CATACGAGTACGATTATGCTT     HTSTIML        1     0
CATACGAGTACGCAGCGGCCT     HTSTQRP        1     0
CATACGAGTACGCATTCTACT     HTSTHST        1     0
CATACGAGTACGCCGAATGGT     HTSTPNG        1     0
CATACGAGTACGCCGGCTGCT     HTSTPAA        1     0
CATACGAGTACGCCTAATCGG     HTSTPNR        1     0
CATACGAGTACGCGTAAGCCT     HTSTRKP        1     0
CATACGAGTACGGAGGATCCT     HTSTEDP        1     0
CATACGAGTACGGCGACTACG     HTSTATT        1     0
CATACGAGTACGGCGCCTCCT     HTSTAPP        1     0
CATACGAGTACGGTGACGCCG     HTSTVTP        1     0
CATACGAGTACGTATCTGCCT     HTSTYLP        1     0
CATACGAGTACGTGTCTTTGG     HTSTCLW        1     0
CATACGAGTACGTTGACGGTT     HTSTLTV        1     0
CATACGAGTACTAAGACTGAT     HTSTKTD        1     0
CATACGAGTACTACGCAGTTT     HTSTTQF        1     0
CATACGAGTACTACGTCTAGT     HTSTTSS        1     0
CATACGAGTACTAGGCTTGAT     HTSTRLD        1     0
CATACGAGTACTCAGATTAGT     HTSTQIS        1     0
CATACGAGTACTCGGGGTTTG     HTSTRGL        1     0
CATACGAGTACTCTGCCTGAT     HTSTLPD        1     0
CATACGAGTACTCTTCCGCAT     HTSTLPH        1     0
CATACGAGTACTGGTGCGGGT     HTSTGAG        1     0
CATACGAGTACTGTGCGGCCT     HTSTVRP        1     0
CATACGAGTACTTCGAATCTT     HTSTSNL        1     0
CATACGAGTACTTCTAAGGAG     HTSTSKE        1     0
CATACGAGTACTTGGACGCGT     HTSTWTR        1     0
CATACGAGTAGGACGCCTTCG     HTSRTPS        1     0
CATACGAGTAGGACTATGCCG     HTSRTMP        1     0
CATACGAGTAGGACTCAGATG     HTSRTQM        1     0
CATACGAGTAGGCCGCCTTCT     HTSRPPS        1     0
CATACGAGTAGGCTGAAGACT     HTSRLKT        1     0
CATACGAGTAGGCTTCATCAT     HTSRLHH        1     0
CATACGAGTAGGGCTCATAAT     HTSRAHN        1     0
CATACGAGTAGGGTGTTGGCT     HTSRVLA        1     0
CATACGAGTAGTACGTCGCGT     HTSSTSR        1     0
CATACGAGTAGTCCGACGTTG     HTSSPTL        1     0
CATACGAGTATGCAGATGTTG     HTSMQML        1     0
CATACGAGTATGCAGCCGCCT     HTSMQPP        1     0
CATACGAGTATGCCTCTTCGT     HTSMPLR        1     0
CATACGAGTATGCCTTCTCCG     HTSMPSP        1     0
CATACGAGTATGGCGCTGTGG     HTSMALW        1     0
CATACGAGTATGGGGAGGCTG     HTSMGRL        1     0
CATACGAGTATGTTGCTGAAT     HTSMLLN        1     0
CATACGAGTATTATGACGAAT     HTSIMTN        1     0
CATACGAGTATTATTGAGAGT     HTSIIES        1     0
CATACGAGTATTCCTGTTAGT     HTSIPVS        1     0
CATACGAGTATTCGGGAGATT     HTSIREI        1     0
CATACGAGTATTTGTAGGCCG     HTSICRP        1     0
CATACGAGTATTTTTATTCGG     HTSIFIR        1     0
CATACGAGTCAGAAGAGTCAT     HTSQKSH        1     0
CATACGAGTCAGAATTGTCTG     HTSQNCL        1     0
CATACGAGTCAGACGTCGCGT     HTSQTSR        1     0
CATACGAGTCAGACTGAGCCT     HTSQTEP        1     0
CATACGAGTCAGAGTTCTTAT     HTSQSSY        1     0
CATACGAGTCAGCAGCGTGCT     HTSQQRA        1     0
CATACGAGTCAGCATCCGCCT     HTSQHPP        1     0
CATACGAGTCAGCGTCCTGCG     HTSQRPA        1     0
CATACGAGTCAGCGTCTGATG     HTSQRLM        1     0
CATACGAGTCAGCGTCTTCAT     HTSQRLH        1     0
CATACGAGTCAGCTGCCTCAG     HTSQLPQ        1     0
CATACGAGTCAGCTGGCGCCT     HTSQLAP        1     0
CATACGAGTCAGGCGCAGAGT     HTSQAQS        1     0
CATACGAGTCAGGCGGCTAGG     HTSQAAR        1     0
CATACGAGTCAGTCGTCTCCG     HTSQSSP        1     0
CATACGAGTCAGTGGAGTGAT     HTSQWSD        1     0
CATACGAGTCAGTGGCCTGCG     HTSQWPA        1     0
CATACGAGTCAGTTTACGCCG     HTSQFTP        1     0
CATACGAGTCATAAGGCGCCT     HTSHKAP        1     0
CATACGAGTCATACGCCGACG     HTSHTPT        1     0
CATACGAGTCATAGTCTGTGG     HTSHSLW        1     0
CATACGAGTCATATGGATAGT     HTSHMDS        1     0
CATACGAGTCATATTCGGATG     HTSHIRM        1     0
CATACGAGTCATCATTATGAT     HTSHHYD        1     0
CATACGAGTCATCCATGGACT     HTSHPWT        1     0
CATACGAGTCATCCGCTGCAG     HTSHPLQ        1     0
CATACGAGTCATCCTCCGCTG     HTSHPPL        1     0
CATACGAGTCATCCTTGGACT     HTSHPWT        1     0
CATACGAGTCATGCGCAGCAG     HTSHAQQ        1     0
CATACGAGTCATGCTACTATT     HTSHATI        1     0
CATACGAGTCATGCTACTCCG     HTSHATP        1     0
CATACGAGTCATGTGTTTTAT     HTSHVFY        1     0
CATACGAGTCATTCTTTGCGG     HTSHSLR        1     0
CATACGAGTCCGACGCGGCTG     HTSPTRL        1     0
CATACGAGTCCGACTGATGAG     HTSPTDE        1     0
CATACGAGTCCGCAGTTTACT     HTSPQFT        1     0
CATACGAGTCCGCCGCTTACG     HTSPPLT        1     0
CATACGAGTCCGCCTAGGTTG     HTSPPRL        1     0
CATACGAGTCCGCGGTATTCG     HTSPRYS        1     0
CATACGAGTCCGGCGCTGCTT     HTSPALL        1     0
CATACGAGTCCGGCGCTTCCT     HTSPALP        1     0
CATACGAGTCCGGTGCCGCTT     HTSPVPL        1     0
CATACGAGTCCGGTGTGGCGT     HTSPVWR        1     0
CATACGAGTCCGTGGAGTCAT     HTSPWSH        1     0
CATACGAGTCCGTTGCCGCCG     HTSPLPP        1     0
CATACGAGTCCTAAGCCGTTT     HTSPKPF        1     0
CATACGAGTCCTACGCCTGCG     HTSPTPA        1     0
CATACGAGTCCTACTTTGCTG     HTSPTLL        1     0
CATACGAGTCCTAGGGGGCCT     HTSPRGP        1     0
CATACGAGTCCTATTCAGCCT     HTSPIQP        1     0
CATACGAGTCCTCATTATACT     HTSPHYT        1     0
CATACGAGTCCTCCGCTTACT     HTSPPLT        1     0
CATACGAGTCCTCCTAGGTCT     HTSPPRS        1     0
CATACGAGTCCTCCTCAGACT     HTSPPQT        1     0
CATACGAGTCCTCTGTCGGTT     HTSPLSV        1     0
CATACGAGTCCTGAGCATTCT     HTSPEHS        1     0
CATACGAGTCCTGCGTCGGTG     HTSPASV        1     0
CATACGAGTCCTGCTACGTTG     HTSPATL        1     0
CATACGAGTCCTGCTCCTGGG     HTSPAPG        1     0
CATACGAGTCCTTTGCGGCCT     HTSPLRP        1     0
CATACGAGTCGGCCTGATTGG     HTSRPDW        1     0
CATACGAGTCGGCTTGCGACT     HTSRLAT        1     0
CATACGAGTCGGGGTTCTTCG     HTSRGSS        1     0
CATACGAGTCGGGTGGCGACT     HTSRVAT        1     0
CATACGAGTCGGTATCCGCAG     HTSRYPQ        1     0
CATACGAGTCGGTTGCCTTCT     HTSRLPS        1     0
CATACGAGTCGTACTCCTTCT     HTSRTPS        1     0
CATACGAGTCGTATTCCTACG     HTSRIPT        1     0
CATACGAGTCGTCTTACGATG     HTSRLTM        1     0
CATACGAGTCGTTATCTTCAG     HTSRYLQ        1     0
CATACGAGTCTGCATAAGTCG     HTSLHKS        1     0
CATACGAGTCTGCGGCATCCG     HTSLRHP        1     0
CATACGAGTCTGCGTGTGAAG     HTSLRVK        1     0
CATACGAGTCTGTTGACTGTG     HTSLLTV        1     0
CATACGAGTCTTACGCGTGTG     HTSLTRV        1     0
CATACGAGTCTTCATAAGTGT     HTSLHKC        1     0
CATACGAGTCTTCATACGTTG     HTSLHTL        1     0
CATACGAGTCTTCCGCCGATG     HTSLPPM        1     0
CATACGAGTCTTCCGCCGCCT     HTSLPPP        1     0
CATACGAGTCTTCTGCAGACG     HTSLLQT        1     0
CATACGAGTCTTGCGGCGTTG     HTSLAAL        1     0
CATACGAGTCTTTTGGTGCAT     HTSLLVH        1     0
CATACGAGTCTTTTTGCGGAG     HTSLFAE        1     0
CATACGAGTGAGGCGCCGCCT     HTSEAPP        1     0
CATACGAGTGATCCGGCTATG     HTSDPAM        1     0
CATACGAGTGCGACGTCGGAG     HTSATSE        1     0
CATACGAGTGCGAGTGCTGAG     HTSASAE        1     0
CATACGAGTGCGATATCTTTT     HTSAISF        1     0
CATACGAGTGCGCCTCAGCCT     HTSAPQP        1     0
CATACGAGTGCGGAGCTTTCT     HTSAELS        1     0
CATACGAGTGCGTCGCCGCTG     HTSASPL        1     0
CATACGAGTGCGTTGTATCGG     HTSALYR        1     0
CATACGAGTGCTAATTCTGAG     HTSANSE        1     0
CATACGAGTGCTATGCGGGAG     HTSAMRE        1     0
CATACGAGTGCTCAAGCGCAG     HTSAQAQ        1     0
CATACGAGTGCTCCGGCTAGG     HTSAPAR        1     0
CATACGAGTGCTCGTTGTTCG     HTSARCS        1     0
CATACGAGTGCTGGTCTTAGG     HTSAGLR        1     0
CATACGAGTGCTTCTCCGAAT     HTSASPN        1     0
CATACGAGTGGGAAGCCGGTG     HTSGKPV        1     0
CATACGAGTGGGCATTCTGAT     HTSGHSD        1     0
CATACGAGTGGTGATTCTTTG     HTSGDSL        1     0
CATACGAGTGGTGTGACTCTT     HTSGVTL        1     0
CATACGAGTGTGCCTATTTTT     HTSVPIF        1     0
CATACGAGTGTGCCTCAGCAG     HTSVPQQ        1     0
CATACGAGTGTGCGTTCGATG     HTSVRSM        1     0
CATACGAGTGTGGCTGTTTCG     HTSVAVS        1     0
CATACGAGTGTTGTGCAGGGT     HTSVVQG        1     0
CATACGAGTGTTGTGTATATT     HTSVVYI        1     0
CATACGAGTTATCGGACGATG     HTSYRTM        1     0
CATACGAGTTATGCTGCTCCG     HTSYAAP        1     0
CATACGAGTTATGTGTCTCTG     HTSYVSL        1     0
CATACGAGTTATTTGACGGAT     HTSYLTD        1     0
CATACGAGTTCGGCTCAGACT     HTSSAQT        1     0
CATACGAGTTCTAGGCATCAT     HTSSRHH        1     0
CATACGAGTTCTCATTCTAGT     HTSSHSS        1     0
CATACGAGTTCTCCGCTGTAT     HTSSPLY        1     0
CATACGAGTTCTCCGCTTGCT     HTSSPLA        1     0
CATACGAGTTCTCCTCCGACG     HTSSPPT        1     0
CATACGAGTTCTCCTCTTGGT     HTSSPLG        1     0
CATACGAGTTCTGCTAGTCGT     HTSSASR        1     0
CATACGAGTTCTTTTGCGGAT     HTSSFAD        1     0
CATACGAGTTGGCATCGTACT     HTSWHRT        1     0
CATACGAGTTGGCCGCTTCCT     HTSWPLP        1     0
CATACGAGTTGGCCTCGGAAT     HTSWPRN        1     0
CATACGAGTTGGCCTGCTTGT     HTSWPAC        1     0
CATACGAGTTGGGAGGCGGGG     HTSWEAG        1     0
CATACGAGTTGGGGTAGGGTG     HTSWGRV        1     0
CATACGAGTTGTAATAGTGCT     HTSCNSA        1     0
CATACGAGTTGTCCTTGGGTG     HTSCPWV        1     0
CATACGAGTTTGAAGCTGCCG     HTSLKLP        1     0
CATACGAGTTTGCCGTCTTCT     HTSLPSS        1     0
CATACGAGTTTGCTGTTGCAG     HTSLLLQ        1     0
CATACGAGTTTTAAGCATCAG     HTSFKHQ        1     0
CATACGAGTTTTCGGAATCTG     HTSFRNL        1     0
CATACGATAATTGTGCATCCT     HTIIVHP        1     0
CATACGATACGGCCTACAAAG     HTIRPTK        1     0
CATACGATAGCGTTCACGAAG     HTIAFTK        1     0
CATACGATATTGCTTCAGAAT     HTILLQN        1     0
CATACGATCCAGATGCGGTTG     HTIQMRL        1     0
CATACGATCCATCCGCGTCAT     HTIHPRH        1     0
CATACGATGAAGAATGCGGGG     HTMKNAG        1     0
CATACGATGAAGACGATTCCG     HTMKTIP        1     0
CATACGATGAAGACTGCTGCT     HTMKTAA        1     0
CATACGATGAAGACTTATTGC     HTMKTYC        1     0
CATACGATGAAGAGTGCGCCG     HTMKSAP        1     0
CATACGATGAAGCAGCTTGCG     HTMKQLA        1     0
CATACGATGAAGCAGGCGATT     HTMKQAI        1     0
CATACGATGAAGCCGACGCTG     HTMKPTL        1     0
CATACGATGAAGCCGATGCAG     HTMKPMQ        1     0
CATACGATGAAGCCGCCTTCG     HTMKPPS        1     0
CATACGATGAAGCCGGGTTGG     HTMKPGW        1     0
CATACGATGAAGCCTATGAGT     HTMKPMS        1     0
CATACGATGAAGCCTCGGGAG     HTMKPRE        1     0
CATACGATGAAGGAGCGTGTT     HTMKERV        1     0
CATACGATGAAGGCTCGTGAG     HTMKARE        1     0
CATACGATGAAGTATCCTTTG     HTMKYPL        1     0
CATACGATGAAGTCTGATCTT     HTMKSDL        1     0
CATACGATGAATACGAAGATG     HTMNTKM        1     0
CATACGATGAATACGGCTCCG     HTMNTAP        1     0
CATACGATGAATATGGTGCAT     HTMNMVH        1     0
CATACGATGAATATTGGTACT     HTMNIGT        1     0
CATACGATGAATCATAGTTTT     HTMNHSF        1     0
CATACGATGAATCATGTGTTG     HTMNHVL        1     0
CATACGATGAATCCGACGCCG     HTMNPTP        1     0
CATACGATGAATCGGGATTGG     HTMNRDW        1     0
CATACGATGAATCGGGCGGTT     HTMNRAV        1     0
CATACGATGAATCGTCCGCCG     HTMNRPP        1     0
CATACGATGAATGATGCGCTG     HTMNDAL        1     0
CATACGATGAATTCGGCTACT     HTMNSAT        1     0
CATACGATGAATTCTAGTAGG     HTMNSSR        1     0
CATACGATGACGAAGCCGACG     HTMTKPT        1     0
CATACGATGACGAAGTCGTTT     HTMTKSF        1     0
CATACGATGACGAATTGGGTT     HTMTNWV        1     0
CATACGATGACGACGAATCCT     HTMTTNP        1     0
CATACGATGACGACGACGCCT     HTMTTTP        1     0
CATACGATGACGACGCATTGG     HTMTTHW        1     0
CATACGATGACGACGCCGCGT     HTMTTPR        1     0
CATACGATGACGACGGGGTAT     HTMTTGY        1     0
CATACGATGACGACGTTTCGT     HTMTTFR        1     0
CATACGATGACGATTCTTCCT     HTMTILP        1     0
CATACGATGACGCAGAGTATT     HTMTQSI        1     0
CATACGATGACGCAGGTGTAT     HTMTQVY        1     0
CATACGATGACGCATCGGTAT     HTMTHRY        1     0
CATACGATGACGCCGGCGAGG     HTMTPAR        1     0
CATACGATGACGCCTAGTACG     HTMTPST        1     0
CATACGATGACGCCTCCGACT     HTMTPPT        1     0
CATACGATGACGCCTCGTCAT     HTMTPRH        1     0
CATACGATGACGCCTTCGCCG     HTMTPSP        1     0
CATACGATGACGCCTTCTCTG     HTMTPSL        1     0
CATACGATGACGCGTAATCCG     HTMTRNP        1     0
CATACGATGACGCTGATGAAT     HTMTLMN        1     0
CATACGATGACGCTGATTCAT     HTMTLIH        1     0
CATACGATGACGCTGCCTTTG     HTMTLPL        1     0
CATACGATGACGCTTGCTCAT     HTMTLAH        1     0
CATACGATGACGCTTGCTCCT     HTMTLAP        1     0
CATACGATGACGGAGGCTGTG     HTMTEAV        1     0
CATACGATGACGGCGACTGAT     HTMTATD        1     0
CATACGATGACGGCGGGTAGG     HTMTAGR        1     0
CATACGATGACGGTGCTGGCG     HTMTVLA        1     0
CATACGATGACGGTTCCGGAT     HTMTVPD        1     0
CATACGATGACGGTTTCGCGT     HTMTVSR        1     0
CATACGATGACGTATGCTACT     HTMTYAT        1     0
CATACGATGACGTCTTCGATG     HTMTSSM        1     0
CATACGATGACGTTGCGTATT     HTMTLRI        1     0
CATACGATGACTAATACTCTT     HTMTNTL        1     0
CATACGATGACTAATGCGAGG     HTMTNAR        1     0
CATACGATGACTACGGTGCTG     HTMTTVL        1     0
CATACGATGACTACTATTGCG     HTMTTIA        1     0
CATACGATGACTATGCGGCCT     HTMTMRP        1     0
CATACGATGACTATTCATGAG     HTMTIHE        1     0
CATACGATGACTATTCCTCAT     HTMTIPH        1     0
CATACGATGACTCCGAGTACG     HTMTPST        1     0
CATACGATGACTCCGTCGAAG     HTMTPSK        1     0
CATACGATGACTCCTGCTTCG     HTMTPAS        1     0
CATACGATGACTCCTTTTAAT     HTMTPFN        1     0
CATACGATGACTCCTTTTTTT     HTMTPFF        1     0
CATACGATGACTCGTGCTGTT     HTMTRAV        1     0
CATACGATGACTCTTCATTCG     HTMTLHS        1     0
CATACGATGACTCTTCGTCTT     HTMTLRL        1     0
CATACGATGACTGAGGGGACG     HTMTEGT        1     0
CATACGATGACTGCGCTGTGG     HTMTALW        1     0
CATACGATGACTGCGGTTAAT     HTMTAVN        1     0
CATACGATGACTGCTCTGGGG     HTMTALG        1     0
CATACGATGACTGCTGTTGAG     HTMTAVE        1     0
CATACGATGACTGGTAAGAAG     HTMTGKK        1     0
CATACGATGACTGTGCCTCAG     HTMTVPQ        1     0
CATACGATGACTTCTCTGCAG     HTMTSLQ        1     0
CATACGATGACTTGGTCTTGG     HTMTWSW        1     0
CATACGATGACTTTTGGGTAT     HTMTFGY        1     0
CATACGATGAGGAATGCGCAG     HTMRNAQ        1     0
CATACGATGAGGACTCCGGCG     HTMRTPA        1     0
CATACGATGAGGATGCAGCTG     HTMRMQL        1     0
CATACGATGAGGCCGTCGACT     HTMRPST        1     0
CATACGATGAGGTCGCCGCTT     HTMRSPL        1     0
CATACGATGAGGTCGGCGGCT     HTMRSAA        1     0
CATACGATGAGTACGGCGCTG     HTMSTAL        1     0
CATACGATGAGTACTGGTAAG     HTMSTGK        1     0
CATACGATGAGTAGGCATGTT     HTMSRHV        1     0
CATACGATGAGTCATGTGTGG     HTMSHVW        1     0
CATACGATGAGTCCTGCGGTT     HTMSPAV        1     0
CATACGATGAGTGCGTGGGGT     HTMSAWG        1     0
CATACGATGAGTGCTAAGCTG     HTMSAKL        1     0
CATACGATGAGTGTGGTTAAT     HTMSVVN        1     0
CATACGATGAGTGTTCCGCCG     HTMSVPP        1     0
CATACGATGAGTTCGTGGGGT     HTMSSWG        1     0
CATACGATGATGACTACTCTT     HTMMTTL        1     0
CATACGATGATGACTCAGTGG     HTMMTQW        1     0
CATACGATGATGATTAGTTGT     HTMMISC        1     0
CATACGATGATGATTCATTTT     HTMMIHF        1     0
CATACGATGATGCAGAGTCAT     HTMMQSH        1     0
CATACGATGATGCAGCTTCCT     HTMMQLP        1     0
CATACGATGATGCATGCTGCT     HTMMHAA        1     0
CATACGATGATGCATTAGGCG     HTMMHQA        1     0
CATACGATGATGCCGCGGCAT     HTMMPRH        1     0
CATACGATGATGCCGTGGAAG     HTMMPWK        1     0
CATACGATGATGCCTAAGCAT     HTMMPKH        1     0
CATACGATGATGCCTTATCCT     HTMMPYP        1     0
CATACGATGATGCTTGCGTGT     HTMMLAC        1     0
CATACGATGATGGCTCGTACG     HTMMART        1     0
CATACGATGATGGTTACTAAT     HTMMVTN        1     0
CATACGATGATGTCGACTGTT     HTMMSTV        1     0
CATACGATGATGTCTATGAAG     HTMMSMK        1     0
CATACGATGATGTCTGCTCGG     HTMMSAR        1     0
CATACGATGATTACGACTCCT     HTMITTP        1     0
CATACGATGATTACGGTGATT     HTMITVI        1     0
CATACGATGATTCCGAATTGG     HTMIPNW        1     0
CATACGATGATTCCGCCGATT     HTMIPPI        1     0
CATACGATGATTCCGTATACT     HTMIPYT        1     0
CATACGATGATTCGTAGTGCT     HTMIRSA        1     0
CATACGATGATTCTTCTACGT     HTMILLR        1     0
CATACGATGATTGAGCCGATG     HTMIEPM        1     0
CATACGATGATTGCGTCGCGG     HTMIASR        1     0
CATACGATGATTGCTGAGTAT     HTMIAEY        1     0
CATACGATGATTGGTTCGTCT     HTMIGSS        1     0
CATACGATGATTGTGCCGTTG     HTMIVPL        1     0
CATACGATGATTTCGAAGCGT     HTMISKR        1     0
CATACGATGATTTCGGAGTAT     HTMISEY        1     0
CATACGATGATTTCTCCTCTT     HTMISPL        1     0
CATACGATGCAGAAGGCGGTT     HTMQKAV        1     0
CATACGATGCAGAATAAGCCG     HTMQNKP        1     0
CATACGATGCAGACGATTATG     HTMQTIM        1     0
CATACGATGCAGACGGAGCGG     HTMQTER        1     0
CATACGATGCAGACGGTGCTG     HTMQTVL        1     0
CATACGATGCAGACTAATAAT     HTMQTNN        1     0
CATACGATGCAGACTCATACT     HTMQTHT        1     0
CATACGATGCAGACTCTGTGG     HTMQTLW        1     0
CATACGATGCAGAGTCTGAAG     HTMQSLK        1     0
CATACGATGCAGATGCCGCCT     HTMQMPP        1     0
CATACGATGCAGATTAATGGG     HTMQING        1     0
CATACGATGCAGCAGACGCTT     HTMQQTL        1     0
CATACGATGCAGCAGCTTTTT     HTMQQLF        1     0
CATACGATGCAGCCGGGGGGT     HTMQPGG        1     0
CATACGATGCAGCGGACTTCT     HTMQRTS        1     0
CATACGATGCAGCGGGTGATT     HTMQRVI        1     0
CATACGATGCAGCGGTCTCAG     HTMQRSQ        1     0
CATACGATGCAGCGTCCGTTG     HTMQRPL        1     0
CATACGATGCAGCTGAAGGAT     HTMQLKD        1     0
CATACGATGCAGCTGCGTTTT     HTMQLRF        1     0
CATACGATGCAGCTTCCTCTT     HTMQLPL        1     0
CATACGATGCAGCTTGGTTCT     HTMQLGS        1     0
CATACGATGCAGGATCCTATG     HTMQDPM        1     0
CATACGATGCAGGATCGTCAT     HTMQDRH        1     0
CATACGATGCAGGCGCCTCCT     HTMQAPP        1     0
CATACGATGCAGGCTCATAGG     HTMQAHR        1     0
CATACGATGCAGGCTCCGTAT     HTMQAPY        1     0
CATACGATGCAGGCTCGTACT     HTMQART        1     0
CATACGATGCAGGTTAAGCCT     HTMQVKP        1     0
CATACGATGCAGTATATTTTT     HTMQYIF        1     0
CATACGATGCAGTCGATGTTT     HTMQSMF        1     0
CATACGATGCAGTCGCAGGTT     HTMQSQV        1     0
CATACGATGCAGTCGCATACG     HTMQSHT        1     0
CATACGATGCAGTGGGTTGAT     HTMQWVD        1     0
CATACGATGCAGTGTCCGATG     HTMQCPM        1     0
CATACGATGCAGTTGCTTCCG     HTMQLLP        1     0
CATACGATGCATACGGATGGG     HTMHTDG        1     0
CATACGATGCATACGGCTCGT     HTMHTAR        1     0
CATACGATGCATACGTGGACT     HTMHTWT        1     0
CATACGATGCATACTACGCTG     HTMHTTL        1     0
CATACGATGCATACTATGTCG     HTMHTMS        1     0
CATACGATGCATAGTCTGCCT     HTMHSLP        1     0
CATACGATGCATCAGTAGGCT     HTMHQQA        1     0
CATACGATGCATCATGGTCTG     HTMHHGL        1     0
CATACGATGCATCCGACGGCG     HTMHPTA        1     0
CATACGATGCATCCGACTTCG     HTMHPTS        1     0
CATACGATGCATCCGTCTCCG     HTMHPSP        1     0
CATACGATGCATCCTCAGTCG     HTMHPQS        1     0
CATACGATGCATCCTCAGTTG     HTMHPQL        1     0
CATACGATGCATCCTCCTGCG     HTMHPPA        1     0
CATACGATGCATCCTCTGCCT     HTMHPLP        1     0
CATACGATGCATCCTTTGTAT     HTMHPLY        1     0
CATACGATGCATCGGCTGTTT     HTMHRLF        1     0
CATACGATGCATCGTATTGCG     HTMHRIA        1     0
CATACGATGCATCTGGAGCGT     HTMHLER        1     0
CATACGATGCATCTTCAGCAG     HTMHLQQ        1     0
CATACGATGCATGAGCCGTGG     HTMHEPW        1     0
CATACGATGCATGAGCTGTTT     HTMHELF        1     0
CATACGATGCATGATAAGCTG     HTMHDKL        1     0
CATACGATGCATGCTCCGACT     HTMHAPT        1     0
CATACGATGCATGTTCGGAAT     HTMHVRN        1     0
CATACGATGCATGTTCGTTCT     HTMHVRS        1     0
CATACGATGCATTTGGGTCCT     HTMHLGP        1     0
CATACGATGCATTTTATGGCT     HTMHFMA        1     0
CATACGATGCCAAGGTTTCTG     HTMPRFL        1     0
CATACGATGCCGAAGGCGGAT     HTMPKAD        1     0
CATACGATGCCGACGAAGAAT     HTMPTKN        1     0
CATACGATGCCGACGACGGGT     HTMPTTG        1     0
CATACGATGCCGACGAGGTCT     HTMPTRS        1     0
CATACGATGCCGACGGTGATG     HTMPTVM        1     0
CATACGATGCCGACTATGTGG     HTMPTMW        1     0
CATACGATGCCGACTCGTACT     HTMPTRT        1     0
CATACGATGCCGACTTGGATT     HTMPTWI        1     0
CATACGATGCCGATTTGGTTG     HTMPIWL        1     0
CATACGATGCCGCATCTGTCT     HTMPHLS        1     0
CATACGATGCCGCATTCTGCT     HTMPHSA        1     0
CATACGATGCCGCCGAAGTGG     HTMPPKW        1     0
CATACGATGCCGCCGACTACG     HTMPPTT        1     0
CATACGATGCCGCCGGAGCAG     HTMPPEQ        1     0
CATACGATGCCGCCGGAGCCG     HTMPPEP        1     0
CATACGATGCCGCCGGAGTAG     HTMPPEQ        1     0
CATACGATGCCGCCGTTGAGG     HTMPPLR        1     0
CATACGATGCCGCCTTCTTGG     HTMPPSW        1     0
CATACGATGCCGCCTTGGCCT     HTMPPWP        1     0
CATACGATGCCGCGGCCTATG     HTMPRPM        1     0
CATACGATGCCGCTGATTCTG     HTMPLIL        1     0
CATACGATGCCGCTGCTGTGG     HTMPLLW        1     0
CATACGATGCCGCTTATGTAG     HTMPLMQ        1     0
CATACGATGCCGCTTGCGCAT     HTMPLAH        1     0
CATACGATGCCGCTTGCTTAG     HTMPLAQ        1     0
CATACGATGCCGGCGAGGAAG     HTMPARK        1     0
CATACGATGCCGGCGTTTACG     HTMPAFT        1     0
CATACGATGCCGGGGACTCCG     HTMPGTP        1     0
CATACGATGCCGGGGACTCGG     HTMPGTR        1     0
CATACGATGCCGGTTTCGTGG     HTMPVSW        1     0
CATACGATGCCGTGGCTTCAT     HTMPWLH        1     0
CATACGATGCCGTTTCCGAGT     HTMPFPS        1     0
CATACGATGCCGTTTCTGCTT     HTMPFLL        1     0
CATACGATGCCTAATAATACT     HTMPNNT        1     0
CATACGATGCCTAATACGTTG     HTMPNTL        1     0
CATACGATGCCTAATATGGGT     HTMPNMG        1     0
CATACGATGCCTACGAATGTG     HTMPTNV        1     0
CATACGATGCCTACGCGGGCT     HTMPTRA        1     0
CATACGATGCCTACTAAGACT     HTMPTKT        1     0
CATACGATGCCTACTCCGCCT     HTMPTPP        1     0
CATACGATGCCTAGGACTACT     HTMPRTT        1     0
CATACGATGCCTATGTTGCAT     HTMPMLH        1     0
CATACGATGCCTATTTTGAGT     HTMPILS        1     0
CATACGATGCCTCAGTCGCAG     HTMPQSQ        1     0
CATACGATGCCTCATACGAGT     HTMPHTS        1     0
CATACGATGCCTCATCCTCCT     HTMPHPP        1     0
CATACGATGCCTCCTAGTTGG     HTMPPSW        1     0
CATACGATGCCTCCTGTGTAT     HTMPPVY        1     0
CATACGATGCCTCCTTCTTAT     HTMPPSY        1     0
CATACGATGCCTCGTCATGAT     HTMPRHD        1     0
CATACGATGCCTCTGCCTTTG     HTMPLPL        1     0
CATACGATGCCTCTGCTGCGG     HTMPLLR        1     0
CATACGATGCCTCTGGATCCT     HTMPLDP        1     0
CATACGATGCCTCTTCTGAGT     HTMPLLS        1     0
CATACGATGCCTGAGTCGCAT     HTMPESH        1     0
CATACGATGCCTGGTCCGTCT     HTMPGPS        1     0
CATACGATGCCTGGTGCTCAG     HTMPGAQ        1     0
CATACGATGCCTGGTTTTGTT     HTMPGFV        1     0
CATACGATGCCTGTGACGTCT     HTMPVTS        1     0
CATACGATGCCTGTGATGCTT     HTMPVML        1     0
CATACGATGCCTGTGCCTAGG     HTMPVPR        1     0
CATACGATGCCTGTGGCGGTG     HTMPVAV        1     0
CATACGATGCCTGTTGCGCGT     HTMPVAR        1     0
CATACGATGCCTGTTTTTTTG     HTMPVFL        1     0
CATACGATGCCTTCGCCTTCT     HTMPSPS        1     0
CATACGATGCCTTCGTTTATG     HTMPSFM        1     0
CATACGATGCCTTTGCCGTAG     HTMPLPQ        1     0
CATACGATGCCTTTGTATCCT     HTMPLYP        1     0
CATACGATGCCTTTTTCTACG     HTMPFST        1     0
CATACGATGCGGACTAATTAT     HTMRTNY        1     0
CATACGATGCGGATTCCTATG     HTMRIPM        1     0
CATACGATGCGGCCGCTTTCT     HTMRPLS        1     0
CATACGATGCGGCCTCCGCTG     HTMRPPL        1     0
CATACGATGCGGCTTCCGCTT     HTMRLPL        1     0
CATACGATGCGGGCGAAGCAT     HTMRAKH        1     0
CATACGATGCGGGTTCCTCCG     HTMRVPP        1     0
CATACGATGCGGGTTTCTCCG     HTMRVSP        1     0
CATACGATGCGGTCGCCTCAT     HTMRSPH        1     0
CATACGATGCGGTCGCTGAAT     HTMRSLN        1     0
CATACGATGCGGTCTAATTTT     HTMRSNF        1     0
CATACGATGCGGTGGAAGTGT     HTMRWKC        1     0
CATACGATGCGGTGGTGGCCT     HTMRWWP        1     0
CATACGATGCGGTTGACGTCT     HTMRLTS        1     0
CATACGATGCGGTTGCCTTCG     HTMRLPS        1     0
CATACGATGCGGTTTCTGCCT     HTMRFLP        1     0
CATACGATGCGTAATACGTTG     HTMRNTL        1     0
CATACGATGCGTAATGCTCTT     HTMRNAL        1     0
CATACGATGCGTACTCCTCAT     HTMRTPH        1     0
CATACGATGCGTCAGCTTACT     HTMRQLT        1     0
CATACGATGCGTCAGGATGGG     HTMRQDG        1     0
CATACGATGCGTCATAATGAG     HTMRHNE        1     0
CATACGATGCGTCCTCTTTAT     HTMRPLY        1     0
CATACGATGCGTCCTGTGGGT     HTMRPVG        1     0
CATACGATGCGTCCTTCGGTG     HTMRPSV        1     0
CATACGATGCGTCCTTCTCTG     HTMRPSL        1     0
CATACGATGCGTCTTCCTCTG     HTMRLPL        1     0
CATACGATGCGTCTTTCTACG     HTMRLST        1     0
CATACGATGCGTGAGCTTGCT     HTMRELA        1     0
CATACGATGCGTGATAGTTTT     HTMRDSF        1     0
CATACGATGCGTGCTACGGCT     HTMRATA        1     0
CATACGATGCGTTCTGCGCCG     HTMRSAP        1     0
CATACGATGCGTTTGCTTCTG     HTMRLLL        1     0
CATACGATGCGTTTTTGGACT     HTMRFWT        1     0
CATACGATGCTGACTAAGCGT     HTMLTKR        1     0
CATACGATGCTGACTCATATG     HTMLTHM        1     0
CATACGATGCTGACTGGGTAT     HTMLTGY        1     0
CATACGATGCTGACTTCTACG     HTMLTST        1     0
CATACGATGCTGAGTATGCAT     HTMLSMH        1     0
CATACGATGCTGCATACGATG     HTMLHTM        1     0
CATACGATGCTGCATCTTGCG     HTMLHLA        1     0
CATACGATGCTGCATGTTCGG     HTMLHVR        1     0
CATACGATGCTGCCTCAGCCG     HTMLPQP        1     0
CATACGATGCTGCCTCCTCCG     HTMLPPP        1     0
CATACGATGCTGCGGCCTACT     HTMLRPT        1     0
CATACGATGCTGCGGCTGGGT     HTMLRLG        1     0
CATACGATGCTGCGTACGCCG     HTMLRTP        1     0
CATACGATGCTGCTGAAGTCG     HTMLLKS        1     0
CATACGATGCTGCTGACTAAT     HTMLLTN        1     0
CATACGATGCTGGCTAAGCCT     HTMLAKP        1     0
CATACGATGCTGGGGCCGCCG     HTMLGPP        1     0
CATACGATGCTGGGGTATCCT     HTMLGYP        1     0
CATACGATGCTGTAGACTTAT     HTMLQTY        1     0
CATACGATGCTGTATTCTAAT     HTMLYSN        1     0
CATACGATGCTGTCGATGACG     HTMLSMT        1     0
CATACGATGCTGTCTTTTTCT     HTMLSFS        1     0
CATACGATGCTTAAGAATATG     HTMLKNM        1     0
CATACGATGCTTAAGCATTAG     HTMLKHQ        1     0
CATACGATGCTTAAGGCTTCG     HTMLKAS        1     0
CATACGATGCTTACTACTGCG     HTMLTTA        1     0
CATACGATGCTTACTCCGCAT     HTMLTPH        1     0
CATACGATGCTTACTCCGCTG     HTMLTPL        1     0
CATACGATGCTTATTCTTCAG     HTMLILQ        1     0
CATACGATGCTTCCGCCTTTG     HTMLPPL        1     0
CATACGATGCTTCCGCGTTTG     HTMLPRL        1     0
CATACGATGCTTCCGTCTAGG     HTMLPSR        1     0
CATACGATGCTTCCGTTGCCG     HTMLPLP        1     0
CATACGATGCTTCCTAGTGTG     HTMLPSV        1     0
CATACGATGCTTCCTCCTTAG     HTMLPPQ        1     0
CATACGATGCTTCCTCGGAGG     HTMLPRR        1     0
CATACGATGCTTCCTTATGGG     HTMLPYG        1     0
CATACGATGCTTCGGTTTACT     HTMLRFT        1     0
CATACGATGCTTCTGCCGTCG     HTMLLPS        1     0
CATACGATGCTTCTGCGTACG     HTMLLRT        1     0
CATACGATGCTTCTTACTCCT     HTMLLTP        1     0
CATACGATGCTTCTTGGTCAG     HTMLLGQ        1     0
CATACGATGCTTGCGACGCTG     HTMLATL        1     0
CATACGATGCTTGCTACTATT     HTMLATI        1     0
CATACGATGCTTGCTCCTTGG     HTMLAPW        1     0
CATACGATGCTTGTGTCGGCG     HTMLVSA        1     0
CATACGATGCTTTTTCTACGT     HTMLFLR        1     0
CATACGATGGACGGGCCTCAG     HTMDGPQ        1     0
CATACGATGGAGATGTTTCAG     HTMEMFQ        1     0
CATACGATGGAGCCGTTTGAT     HTMEPFD        1     0
CATACGATGGAGCTGAGGCAG     HTMELRQ        1     0
CATACGATGGAGGATAATGAT     HTMEDND        1     0
CATACGATGGAGGCGCAGGTG     HTMEAQV        1     0
CATACGATGGAGGCGTGGGCT     HTMEAWA        1     0
CATACGATGGAGGGGACTCAT     HTMEGTH        1     0
CATACGATGGAGTGGAAGGCG     HTMEWKA        1     0
CATACGATGGAGTTGCTGGTT     HTMELLV        1     0
CATACGATGGAGTTTCTGACG     HTMEFLT        1     0
CATACGATGGATACTACTCTT     HTMDTTL        1     0
CATACGATGGATCATGCTCTT     HTMDHAL        1     0
CATACGATGGATCGTATTACG     HTMDRIT        1     0
CATACGATGGATCTGCAGCTT     HTMDLQL        1     0
CATACGATGGATCTTACGAAG     HTMDLTK        1     0
CATACGATGGATGCGATGGCG     HTMDAMA        1     0
CATACGATGGATGGTGCTTCG     HTMDGAS        1     0
CATACGATGGCGACGCTGTAT     HTMATLY        1     0
CATACGATGGCGATTCATTGG     HTMAIHW        1     0
CATACGATGGCGCAGGGTAGT     HTMAQGS        1     0
CATACGATGGCGCATGATGTG     HTMAHDV        1     0
CATACGATGGCGCATTTGGCG     HTMAHLA        1     0
CATACGATGGCGCCTCAGTAT     HTMAPQY        1     0
CATACGATGGCGCCTCCTGTT     HTMAPPV        1     0
CATACGATGGCGCTGGCGAGT     HTMALAS        1     0
CATACGATGGCGGCGCAGACG     HTMAAQT        1     0
CATACGATGGCGGGGCTGCAG     HTMAGLQ        1     0
CATACGATGGCGGTGTTGCGT     HTMAVLR        1     0
CATACGATGGCGTATATTATG     HTMAYIM        1     0
CATACGATGGCGTCGAATAGT     HTMASNS        1     0
CATACGATGGCGTGGTCTGCG     HTMAWSA        1     0
CATACGATGGCGTTGCAGCTG     HTMALQL        1     0
CATACGATGGCGTTTATTCGT     HTMAFIR        1     0
CATACGATGGCTAAGTCGAGT     HTMAKSS        1     0
CATACGATGGCTAATCTTCGG     HTMANLR        1     0
CATACGATGGCTAATGATTTT     HTMANDF        1     0
CATACGATGGCTACGACTGCT     HTMATTA        1     0
CATACGATGGCTAGTCGTCAT     HTMASRH        1     0
CATACGATGGCTATGACGCCT     HTMAMTP        1     0
CATACGATGGCTCCGTATCAG     HTMAPYQ        1     0
CATACGATGGCTCCGTCGCCT     HTMAPSP        1     0
CATACGATGGCTCCTAAGGGC     HTMAPKG        1     0
CATACGATGGCTCCTCCGCCT     HTMAPPP        1     0
CATACGATGGCTCCTCCTGAT     HTMAPPD        1     0
CATACGATGGCTCCTTCGCCT     HTMAPSP        1     0
CATACGATGGCTCTGAAGATT     HTMALKI        1     0
CATACGATGGCTGAGCGGATT     HTMAERI        1     0
CATACGATGGCTGATGATTAT     HTMADDY        1     0
CATACGATGGCTGCGTCTCGG     HTMAASR        1     0
CATACGATGGCTGCTCCGCAT     HTMAAPH        1     0
CATACGATGGCTGCTCCTTTT     HTMAAPF        1     0
CATACGATGGCTGTGCCTTCG     HTMAVPS        1     0
CATACGATGGCTGTGCTTAAG     HTMAVLK        1     0
CATACGATGGCTTATACTCCG     HTMAYTP        1     0
CATACGATGGGGACTAGGAAT     HTMGTRN        1     0
CATACGATGGGGACTCGGATT     HTMGTRI        1     0
CATACGATGGGGATGGTGCGG     HTMGMVR        1     0
CATACGATGGGGCCAGCTAGT     HTMGPAS        1     0
CATACGATGGGGCGGCAGCAT     HTMGRQH        1     0
CATACGATGGGGGCTCTGCAG     HTMGALQ        1     0
CATACGATGGGGTGGTATGGT     HTMGWYG        1     0
CATACGATGGGGTTGATTCGT     HTMGLIR        1     0
CATACGATGGGGTTGCGGAGT     HTMGLRS        1     0
CATACGATGGGTACTAGGGTT     HTMGTRV        1     0
CATACGATGGGTAGTCCGCGG     HTMGSPR        1     0
CATACGATGGGTCATGATCCT     HTMGHDP        1     0
CATACGATGGGTCTGATGACG     HTMGLMT        1     0
CATACGATGGGTGAGGCGATG     HTMGEAM        1     0
CATACGATGGGTGCTACGACT     HTMGATT        1     0
CATACGATGGGTTCTGCTGAT     HTMGSAD        1     0
CATACGATGGGTTCTTTGCAT     HTMGSLH        1     0
CATACGATGGGTTGGCTGCTG     HTMGWLL        1     0
CATACGATGGTGACGAGTTAT     HTMVTSY        1     0
CATACGATGGTGAGGCATAGT     HTMVRHS        1     0
CATACGATGGTGCCTCGTGCT     HTMVPRA        1     0
CATACGATGGTGCTGCATTCT     HTMVLHS        1     0
CATACGATGGTGGCTAAGGCT     HTMVAKA        1     0
CATACGATGGTGGCTACTGGG     HTMVATG        1     0
CATACGATGGTGTATCGGTAT     HTMVYRY        1     0
CATACGATGGTGTCTAATTTT     HTMVSNF        1     0
CATACGATGGTTAGGACGCCG     HTMVRTP        1     0
CATACGATGGTTCATTAGACT     HTMVHQT        1     0
CATACGATGGTTCCTAGTCCT     HTMVPSP        1     0
CATACGATGGTTCCTGCGCTT     HTMVPAL        1     0
CATACGATGGTTCGTACGCTT     HTMVRTL        1     0
CATACGATGGTTGAGCATTGG     HTMVEHW        1     0
CATACGATGGTTGCTAGTGGT     HTMVASG        1     0
CATACGATGGTTGTTTCTCCT     HTMVVSP        1     0
CATACGATGGTTTCGCATCCT     HTMVSHP        1     0
CATACGATGTAGACTCTTGCG     HTMQTLA        1     0
CATACGATGTAGGAGGCGGTT     HTMQEAV        1     0
CATACGATGTAGGAGTATGCG     HTMQEYA        1     0
CATACGATGTATAATGAGCTG     HTMYNEL        1     0
CATACGATGTATCCGCAGATT     HTMYPQI        1     0
CATACGATGTATCCTCCTCCT     HTMYPPP        1     0
CATACGATGTATCTGTTTACT     HTMYLFT        1     0
CATACGATGTATCTTCATAAG     HTMYLHK        1     0
CATACGATGTCGAAGCCGCTG     HTMSKPL        1     0
CATACGATGTCGAATCAGTCG     HTMSNQS        1     0
CATACGATGTCGACGAATACT     HTMSTNT        1     0
CATACGATGTCGACGCGGAGT     HTMSTRS        1     0
CATACGATGTCGACTGCGTGG     HTMSTAW        1     0
CATACGATGTCGATGATTCCG     HTMSMIP        1     0
CATACGATGTCGATTCGTGCT     HTMSIRA        1     0
CATACGATGTCGCCGACGATG     HTMSPTM        1     0
CATACGATGTCGCCTACTCGT     HTMSPTR        1     0
CATACGATGTCGCCTCCTCTG     HTMSPPL        1     0
CATACGATGTCGCCTTATTTT     HTMSPYF        1     0
CATACGATGTCGCGTCTGCCT     HTMSRLP        1     0
CATACGATGTCGCTGCGTACG     HTMSLRT        1     0
CATACGATGTCGCTTTATTAT     HTMSLYY        1     0
CATACGATGTCGGAGAGGGCG     HTMSERA        1     0
CATACGATGTCGGATCAGTTT     HTMSDQF        1     0
CATACGATGTCGGTTATGCAT     HTMSVMH        1     0
CATACGATGTCGTCGAATGTT     HTMSSNV        1     0
CATACGATGTCTACTTAGATG     HTMSTQM        1     0
CATACGATGTCTAGGGCTTGT     HTMSRAC        1     0
CATACGATGTCTATGGTTATG     HTMSMVM        1     0
CATACGATGTCTCAGAAGGCG     HTMSQKA        1     0
CATACGATGTCTCCGCCTCCT     HTMSPPP        1     0
CATACGATGTCTCGGGCTCCG     HTMSRAP        1     0
CATACGATGTCTCGTCCTCAT     HTMSRPH        1     0
CATACGATGTCTCTGCCTTCT     HTMSLPS        1     0
CATACGATGTCTCTTATTAAG     HTMSLIK        1     0
CATACGATGTCTGCGAATAAG     HTMSANK        1     0
CATACGATGTCTGCGATTTAT     HTMSAIY        1     0
CATACGATGTCTTGGCCTCAT     HTMSWPH        1     0
CATACGATGTCTTTGGAGAGT     HTMSLES        1     0
CATACGATGTCTTTTTCGTTT     HTMSFSF        1     0
CATACGATGTGGACTCCGACT     HTMWTPT        1     0
CATACGATGTGGATGTATGCT     HTMWMYA        1     0
CATACGATGTGGATTCGGTCG     HTMWIRS        1     0
CATACGATGTGGCCGCATTCT     HTMWPHS        1     0
CATACGATGTGGCTTAATAGT     HTMWLNS        1     0
CATACGATGTGGGCGCGGGAT     HTMWARD        1     0
CATACGATGTGGTCGACGCAT     HTMWSTH        1     0
CATACGATGTTGAAGCAGTTG     HTMLKQL        1     0
CATACGATGTTGACGTTTTTT     HTMLTFF        1     0
CATACGATGTTGATTCAGCTT     HTMLIQL        1     0
CATACGATGTTGCCTCCTGGT     HTMLPPG        1     0
CATACGATGTTGCGTGCTTTG     HTMLRAL        1     0
CATACGATGTTGCTTCATCCG     HTMLLHP        1     0
CATACGATGTTGGGTGTTGAT     HTMLGVD        1     0
CATACGATGTTGGTTCTTTCG     HTMLVLS        1     0
CATACGATGTTGTATCCTCCT     HTMLYPP        1     0
CATACGATGTTGTCGCTTGCG     HTMLSLA        1     0
CATACGATGTTTAATAGGAAG     HTMFNRK        1     0
CATACGATGTTTACGCAGCCG     HTMFTQP        1     0
CATACGATGTTTACTCTGGCT     HTMFTLA        1     0
CATACGATGTTTCCGCCTTTT     HTMFPPF        1     0
CATACGATGTTTCCGGCTCCG     HTMFPAP        1     0
CATACGATGTTTCTGACGCGT     HTMFLTR        1     0
CATACGATGTTTCTTATTGAG     HTMFLIE        1     0
CATACGATGTTTGATGCGCCT     HTMFDAP        1     0
CATACGATGTTTGGTAGGCAG     HTMFGRQ        1     0
CATACGATTAAGCCGACTCCT     HTIKPTP        1     0
CATACGATTAAGCCTTCGCAT     HTIKPSH        1     0
CATACGATTAAGGCGCAGTCG     HTIKAQS        1     0
CATACGATTAAGGCTGAGGCT     HTIKAEA        1     0
CATACGATTAAGTCTCGGAAT     HTIKSRN        1     0
CATACGATTAATACGATGCAG     HTINTMQ        1     0
CATACGATTAATACGCGGACG     HTINTRT        1     0
CATACGATTAATACGCGTCCT     HTINTRP        1     0
CATACGATTAATACTAGTAAT     HTINTSN        1     0
CATACGATTAATCAGCCTGAG     HTINQPE        1     0
CATACGATTAATCCGCTGCAT     HTINPLH        1     0
CATACGATTAATCGGATGCCG     HTINRMP        1     0
CATACGATTAATGAGACTCAT     HTINETH        1     0
CATACGATTAATGCTATTACG     HTINAIT        1     0
CATACGATTAATTTGCTGTTG     HTINLLL        1     0
CATACGATTACGACGCTGCCG     HTITTLP        1     0
CATACGATTACGAGGCCTCAG     HTITRPQ        1     0
CATACGATTACGAGTAATCAT     HTITSNH        1     0
CATACGATTACGCATAGTTCT     HTITHSS        1     0
CATACGATTACGCATTATCGT     HTITHYR        1     0
CATACGATTACGCCTACTAAT     HTITPTN        1     0
CATACGATTACGCCTAGTCCG     HTITPSP        1     0
CATACGATTACGCCTGTTTCG     HTITPVS        1     0
CATACGATTACGCGTGGTCCT     HTITRGP        1     0
CATACGATTACGCTGAGTTCG     HTITLSS        1     0
CATACGATTACGCTGCGGCCT     HTITLRP        1     0
CATACGATTACGCTTCTTCCT     HTITLLP        1     0
CATACGATTACGGCGAATGAG     HTITANE        1     0
CATACGATTACGGCTCCTAAT     HTITAPN        1     0
CATACGATTACGGGTGATGCT     HTITGDA        1     0
CATACGATTACGTTGACGGCG     HTITLTA        1     0
CATACGATTACTAAGCTGACT     HTITKLT        1     0
CATACGATTACTACGCAGCTG     HTITTQL        1     0
CATACGATTACTCAGGTGCTT     HTITQVL        1     0
CATACGATTACTCAGTAGATT     HTITQQI        1     0
CATACGATTACTCATAATCTT     HTITHNL        1     0
CATACGATTACTCCGACGCTG     HTITPTL        1     0
CATACGATTACTCCGACTCCT     HTITPTP        1     0
CATACGATTACTCCGGCTCCG     HTITPAP        1     0
CATACGATTACTCCTATGCGT     HTITPMR        1     0
CATACGATTACTCTGGTGAGG     HTITLVR        1     0
CATACGATTACTCTGTTGAGG     HTITLLR        1     0
CATACGATTACTGCTACGAAG     HTITATK        1     0
CATACGATTACTGCTCCTACG     HTITAPT        1     0
CATACGATTACTGGGCATTCG     HTITGHS        1     0
CATACGATTAGGCAGAATGTT     HTIRQNV        1     0
CATACGATTAGGCATAGTCTT     HTIRHSL        1     0
CATACGATTAGGCCGCATCAT     HTIRPHH        1     0
CATACGATTAGGCCTCCGACT     HTIRPPT        1     0
CATACGATTAGGCTGTCTCAT     HTIRLSH        1     0
CATACGATTAGGGTTCCTCCT     HTIRVPP        1     0
CATACGATTAGGTGGCCGCAT     HTIRWPH        1     0
CATACGATTAGTAAGCGGCCT     HTISKRP        1     0
CATACGATTAGTACTCATCGT     HTISTHR        1     0
CATACGATTAGTATTGTTGCG     HTISIVA        1     0
CATACGATTAGTCAGTCGTCG     HTISQSS        1     0
CATACGATTAGTCCGATGTAT     HTISPMY        1     0
CATACGATTAGTCCGCCTATG     HTISPPM        1     0
CATACGATTAGTCTGCAGCAT     HTISLQH        1     0
CATACGATTAGTCTGGGGATT     HTISLGI        1     0
CATACGATTAGTGCGACGATG     HTISATM        1     0
CATACGATTAGTGCGGCGCTT     HTISAAL        1     0
CATACGATTAGTGCTAAGCTG     HTISAKL        1     0
CATACGATTAGTTCGGGTGCG     HTISSGA        1     0
CATACGATTAGTTGGCCGACG     HTISWPT        1     0
CATACGATTATGAATTCGTTG     HTIMNSL        1     0
CATACGATTATGAATTTGCCT     HTIMNLP        1     0
CATACGATTATGACTATTCAT     HTIMTIH        1     0
CATACGATTATGCCGCCGCTG     HTIMPPL        1     0
CATACGATTATGCGGCTGATG     HTIMRLM        1     0
CATACGATTATGCTGAAGTCG     HTIMLKS        1     0
CATACGATTATGGTTGGGCTT     HTIMVGL        1     0
CATACGATTATGTAGACTGCT     HTIMQTA        1     0
CATACGATTATTAATCTTCCG     HTIINLP        1     0
CATACGATTATTCCTAAGACT     HTIIPKT        1     0
CATACGATTATTCGGCCTCGT     HTIIRPR        1     0
CATACGATTATTCTGCAGGCT     HTIILQA        1     0
CATACGATTATTCTTGCTATG     HTIILAM        1     0
CATACGATTATTGCGCTTGGT     HTIIALG        1     0
CATACGATTATTGCTCCAGAG     HTIIAPE        1     0
CATACGATTATTGTGAAGCAT     HTIIVKH        1     0
CATACGATTCAGACTAAGTTT     HTIQTKF        1     0
CATACGATTCAGAGGCTTGCT     HTIQRLA        1     0
CATACGATTCAGATGCAGTAT     HTIQMQY        1     0
CATACGATTCAGCGTACGCTT     HTIQRTL        1     0
CATACGATTCAGCGTCCTCCT     HTIQRPP        1     0
CATACGATTCAGCGTGTTATT     HTIQRVI        1     0
CATACGATTCAGCTTCCGCTT     HTIQLPL        1     0
CATACGATTCAGGCTAATTCT     HTIQANS        1     0
CATACGATTCAGGCTCGGATG     HTIQARM        1     0
CATACGATTCAGTCTCTGCCG     HTIQSLP        1     0
CATACGATTCAGTGGACGGAG     HTIQWTE        1     0
CATACGATTCAGTGGTAGGTG     HTIQWQV        1     0
CATACGATTCAGTTTACGCCT     HTIQFTP        1     0
CATACGATTCATAATGCGCAG     HTIHNAQ        1     0
CATACGATTCATACTCCGCAT     HTIHTPH        1     0
CATACGATTCATCAGAAGGCG     HTIHQKA        1     0
CATACGATTCATCAGCCGGGT     HTIHQPG        1     0
CATACGATTCATCAGCTTGAG     HTIHQLE        1     0
CATACGATTCATCATGCGGCT     HTIHHAA        1     0
CATACGATTCATCATTCGGCG     HTIHHSA        1     0
CATACGATTCATCCGGGTAAG     HTIHPGK        1     0
CATACGATTCATCCGTCTACG     HTIHPST        1     0
CATACGATTCATCCTAAGTAT     HTIHPKY        1     0
CATACGATTCATTAGGCTACT     HTIHQAT        1     0
CATACGATTCATTCGGAGGTG     HTIHSEV        1     0
CATACGATTCATTGGGGTTAT     HTIHWGY        1     0
CATACGATTCCGAAGCTGTCT     HTIPKLS        1     0
CATACGATTCCGACGCATCCT     HTIPTHP        1     0
CATACGATTCCGACGCCTCCG     HTIPTPP        1     0
CATACGATTCCGACGGAGTGG     HTIPTEW        1     0
CATACGATTCCGAGTCTTAAT     HTIPSLN        1     0
CATACGATTCCGATGGTTAAG     HTIPMVK        1     0
CATACGATTCCGCAGCCTAGG     HTIPQPR        1     0
CATACGATTCCGCATAGGACG     HTIPHRT        1     0
CATACGATTCCGCCGGATGTG     HTIPPDV        1     0
CATACGATTCCGCCTACGAAT     HTIPPTN        1     0
CATACGATTCCGCCTGCGAGG     HTIPPAR        1     0
CATACGATTCCGCGGGGTTTG     HTIPRGL        1     0
CATACGATTCCGCGTAAGCCT     HTIPRKP        1     0
CATACGATTCCGCTGACGACG     HTIPLTT        1     0
CATACGATTCCGCTGTCGATG     HTIPLSM        1     0
CATACGATTCCGCTTCATCGT     HTIPLHR        1     0
CATACGATTCCGCTTGATCCT     HTIPLDP        1     0
CATACGATTCCGGCTGCGAAG     HTIPAAK        1     0
CATACGATTCCGGTTAGTTCT     HTIPVSS        1     0
CATACGATTCCGGTTGCTCTT     HTIPVAL        1     0
CATACGATTCCGTATCGGAGT     HTIPYRS        1     0
CATACGATTCCGTCGAGGCTT     HTIPSRL        1     0
CATACGATTCCGTCTAATGCG     HTIPSNA        1     0
CATACGATTCCGTTGTATGCG     HTIPLYA        1     0
CATACGATTCCTAATCAGTTG     HTIPNQL        1     0
CATACGATTCCTAATCATGCG     HTIPNHA        1     0
CATACGATTCCTACGACGCAG     HTIPTTQ        1     0
CATACGATTCCTACGTATCCG     HTIPTYP        1     0
CATACGATTCCTACTGAGCCG     HTIPTEP        1     0
CATACGATTCCTAGGACGCAG     HTIPRTQ        1     0
CATACGATTCCTAGGCAGATG     HTIPRQM        1     0
CATACGATTCCTAGGCATTCT     HTIPRHS        1     0
CATACGATTCCTAGTCCTGGT     HTIPSPG        1     0
CATACGATTCCTATGATTATG     HTIPMIM        1     0
CATACGATTCCTCAGCGTACT     HTIPQRT        1     0
CATACGATTCCTCAGTGGGCT     HTIPQWA        1     0
CATACGATTCCTCATGCTACG     HTIPHAT        1     0
CATACGATTCCTCCGAGGGTT     HTIPPRV        1     0
CATACGATTCCTCCGCTTAGT     HTIPPLS        1     0
CATACGATTCCTCCGGGTGGT     HTIPPGG        1     0
CATACGATTCCTCCGTCGCAT     HTIPPSH        1     0
CATACGATTCCTCCTCTTGCT     HTIPPLA        1     0
CATACGATTCCTGCGACTCCT     HTIPATP        1     0
CATACGATTCCTGCTATGATT     HTIPAMI        1     0
CATACGATTCCTGTGCGGGAT     HTIPVRD        1     0
CATACGATTCCTTCGCTTAAT     HTIPSLN        1     0
CATACGATTCCTTTGCGGCAG     HTIPLRQ        1     0
CATACGATTCCTTTGTTGTTG     HTIPLLL        1     0
CATACGATTCGGACTCCTTCG     HTIRTPS        1     0
CATACGATTCGGACTGGTGAG     HTIRTGE        1     0
CATACGATTCGGCATAAACTG     HTIRHKL        1     0
CATACGATTCGGCATCCGTCG     HTIRHPS        1     0
CATACGATTCGGCATGTTATT     HTIRHVI        1     0
CATACGATTCGGCCTCATCAG     HTIRPHQ        1     0
CATACGATTCGGGCTTGGTTG     HTIRAWL        1     0
CATACGATTCGGGTGGCTTCG     HTIRVAS        1     0
CATACGATTCGGTCTGTTAGT     HTIRSVS        1     0
CATACGATTCGGTCTTGTATG     HTIRSCM        1     0
CATACGATTCGTAATATTATG     HTIRNIM        1     0
CATACGATTCGTCCGACTACT     HTIRPTT        1     0
CATACGATTCGTGCGCCTGTT     HTIRAPV        1     0
CATACGATTCTGAAGCTGGTG     HTILKLV        1     0
CATACGATTCTGCCGAAGAAT     HTILPKN        1     0
CATACGATTCTGCCGCTGAAG     HTILPLK        1     0
CATACGATTCTGCCTGCTTCG     HTILPAS        1     0
CATACGATTCTGCCTTATGAT     HTILPYD        1     0
CATACGATTCTGCGTAATGCG     HTILRNA        1     0
CATACGATTCTGGAGCCTCAT     HTILEPH        1     0
CATACGATTCTGGCTCAGAAG     HTILAQK        1     0
CATACGATTCTGTCGGAGTCT     HTILSES        1     0
CATACGATTCTTAAGCCTATT     HTILKPI        1     0
CATACGATTCTTAAGGCTCAG     HTILKAQ        1     0
CATACGATTCTTACGACTAAT     HTILTTN        1     0
CATACGATTCTTCGTGTTTAT     HTILRVY        1     0
CATACGATTCTTCTGCCTTGT     HTILLPC        1     0
CATACGATTCTTGCGATGCAT     HTILAMH        1     0
CATACGATTCTTGCTGTTCGG     HTILAVR        1     0
CATACGATTCTTGCTTGGTCT     HTILAWS        1     0
CATACGATTCTTGTTCGTCCG     HTILVRP        1     0
CATACGATTGAGAAGGTGGAT     HTIEKVD        1     0
CATACGATTGAGCATCCGCAT     HTIEHPH        1     0
CATACGATTGAGCATCTTCCG     HTIEHLP        1     0
CATACGATTGAGCCGCTGGCT     HTIEPLA        1     0
CATACGATTGAGCGTACGTAT     HTIERTY        1     0
CATACGATTGAGCTTCTGGCG     HTIELLA        1     0
CATACGATTGAGGCTCTTAAT     HTIEALN        1     0
CATACGATTGAGTGTTATCGG     HTIECYR        1     0
CATACGATTGAGTTTACGAGT     HTIEFTS        1     0
CATACGATTGATAAGTTTGAG     HTIDKFE        1     0
CATACGATTGATAATAGTACG     HTIDNST        1     0
CATACGATTGATACGTAGACT     HTIDTQT        1     0
CATACGATTGATAGGATTCCG     HTIDRIP        1     0
CATACGATTGATCATGCGCCT     HTIDHAP        1     0
CATACGATTGATCCTCCGCGT     HTIDPPR        1     0
CATACGATTGATCCTGTGAAG     HTIDPVK        1     0
CATACGATTGATTGGGAGTCT     HTIDWES        1     0
CATACGATTGCGAATCTTTAT     HTIANLY        1     0
CATACGATTGCGATGATTCCT     HTIAMIP        1     0
CATACGATTGCGATGCCTCCT     HTIAMPP        1     0
CATACGATTGCGCAGACTCAT     HTIAQTH        1     0
CATACGATTGCGCAGTCTCAT     HTIAQSH        1     0
CATACGATTGCGCATACTCTG     HTIAHTL        1     0
CATACGATTGCGCATGGTGAT     HTIAHGD        1     0
CATACGATTGCGCCTAGGCCT     HTIAPRP        1     0
CATACGATTGCGCGTTCGCCT     HTIARSP        1     0
CATACGATTGCGCTGTGGGTG     HTIALWV        1     0
CATACGATTGCGGGGACTCAT     HTIAGTH        1     0
CATACGATTGCGGTTGAGGTG     HTIAVEV        1     0
CATACGATTGCGTCTTATGAT     HTIASYD        1     0
CATACGATTGCGTGGACTGGT     HTIAWTG        1     0
CATACGATTGCTCAGCGTTGG     HTIAQRW        1     0
CATACGATTGCTCGTGTGGAT     HTIARVD        1     0
CATACGATTGCTCTGCAGTTG     HTIALQL        1     0
CATACGATTGCTCTGGAGCAG     HTIALEQ        1     0
CATACGATTGCTGCGGCTCGG     HTIAAAR        1     0
CATACGATTGCTGCTAAGAGG     HTIAAKR        1     0
CATACGATTGCTGTGCCGACG     HTIAVPT        1     0
CATACGATTGGGAGTCATTGG     HTIGSHW        1     0
CATACGATTGGGATGGGGTTG     HTIGMGL        1     0
CATACGATTGGGATTGCGCGT     HTIGIAR        1     0
CATACGATTGGGCCGCTGAAG     HTIGPLK        1     0
CATACGATTGGGCCGTGTGCT     HTIGPCA        1     0
CATACGATTGGGGGTCTTGAT     HTIGGLD        1     0
CATACGATTGGGTCTCATCTT     HTIGSHL        1     0
CATACGATTGGTAGTTCGCGG     HTIGSSR        1     0
CATACGATTGGTCATCTGCAG     HTIGHLQ        1     0
CATACGATTGGTCCGACTCCT     HTIGPTP        1     0
CATACGATTGGTCCGCATCCT     HTIGPHP        1     0
CATACGATTGGTCCTAGTCAT     HTIGPSH        1     0
CATACGATTGGTTCGCGGCTT     HTIGSRL        1     0
CATACGATTGGTTCTAATCCT     HTIGSNP        1     0
CATACGATTGTGCCTCATGAG     HTIVPHE        1     0
CATACGATTGTGCGTGCGGTT     HTIVRAV        1     0
CATACGATTGTGCTGTGGCCT     HTIVLWP        1     0
CATACGATTGTTCCTCAGCAG     HTIVPQQ        1     0
CATACGATTGTTCCTTCTGGT     HTIVPSG        1     0
CATACGATTGTTCGTCCGTCG     HTIVRPS        1     0
CATACGATTGTTCTTCAGGTG     HTIVLQV        1     0
CATACGATTGTTGGGATTTCG     HTIVGIS        1     0
CATACGATTGTTGGGGAGCGT     HTIVGER        1     0
CATACGATTTAGAAGCATGTT     HTIQKHV        1     0
CATACGATTTAGACGAGGTTG     HTIQTRL        1     0
CATACGATTTAGACGCTTGCT     HTIQTLA        1     0
CATACGATTTATATGCCTCCT     HTIYMPP        1     0
CATACGATTTATCCTCTTCCG     HTIYPLP        1     0
CATACGATTTATCGTCCTTAT     HTIYRPY        1     0
CATACGATTTATCTTAGGCCT     HTIYLRP        1     0
CATACGATTTATGCGCTTCCT     HTIYALP        1     0
CATACGATTTATGCTCCTCCG     HTIYAPP        1     0
CATACGATTTCGAATAAGAAG     HTISNKK        1     0
CATACGATTTCGCATCTGATG     HTISHLM        1     0
CATACGATTTCGCCTCGGACT     HTISPRT        1     0
CATACGATTTCGCGGATGTCT     HTISRMS        1     0
CATACGATTTCGCGTTATGAG     HTISRYE        1     0
CATACGATTTCGCTTACTTAT     HTISLTY        1     0
CATACGATTTCGGTGATTCCT     HTISVIP        1     0
CATACGATTTCGTGGAGTGTT     HTISWSV        1     0
CATACGATTTCTAAGCAGCAG     HTISKQQ        1     0
CATACGATTTCTCATACTTGT     HTISHTC        1     0
CATACGATTTCTCCGGTTAAT     HTISPVN        1     0
CATACGATTTCTCCGTCGCCT     HTISPSP        1     0
CATACGATTTCTCCTCTTCAT     HTISPLH        1     0
CATACGATTTCTCGTCAGGCT     HTISRQA        1     0
CATACGATTTCTGGGGAGGCG     HTISGEA        1     0
CATACGATTTCTTGGGCGCGT     HTISWAR        1     0
CATACGATTTCTTTGACTGAG     HTISLTE        1     0
CATACGATTTGGCCTACTAAT     HTIWPTN        1     0
CATACGATTTGGCCTCCTCCT     HTIWPPP        1     0
CATACGATTTGGTCTACTCAG     HTIWSTQ        1     0
CATACGATTTGGTCTCCGTTT     HTIWSPF        1     0
CATACGATTTGTGCGCGTTCT     HTICARS        1     0
CATACGATTTTGAGGCATCCG     HTILRHP        1     0
CATACGATTTTGCATCCGGCT     HTILHPA        1     0
CATACGATTTTGCATCCTTAT     HTILHPY        1     0
CATACGATTTTGCCGCCGCGT     HTILPPR        1     0
CATACGATTTTGCCGCCTTCT     HTILPPS        1     0
CATACGATTTTGGTGCAGCCG     HTILVQP        1     0
CATACGATTTTTACGTCGCAG     HTIFTSQ        1     0
CATACGATTTTTAGGCCTACT     HTIFRPT        1     0
CATACGATTTTTGAGAATGTT     HTIFENV        1     0
CATACGCAAACTAATCTGCTT     HTQTNLL        1     0
CATACGCAACATAAGTCGCAT     HTQHKSH        1     0
CATACGCAACATCCTATTAGT     HTQHPIS        1     0
CATACGCAACCGACTAATCTG     HTQPTNL        1     0
CATACGCAAGTTCATTCTAAT     HTQVHSN        1     0
CATACGCAATAGATTACGCGT     HTQQITR        1     0
CATACGCAATATACGATTCCT     HTQYTIP        1     0
CATACGCAATATGATTTTCTT     HTQYDFL        1     0
CATACGCAATGGGTTTCGCTG     HTQWVSL        1     0
CATACGCAGAAGAATGGGTTG     HTQKNGL        1     0
CATACGCAGAAGACGCAGCCT     HTQKTQP        1     0
CATACGCAGAAGACGCATCAG     HTQKTHQ        1     0
CATACGCAGAAGACGCCTGAT     HTQKTPD        1     0
CATACGCAGAAGACGCCTTGG     HTQKTPW        1     0
CATACGCAGAAGACTACGGGG     HTQKTTG        1     0
CATACGCAGAAGACTCAGTAT     HTQKTQY        1     0
CATACGCAGAAGAGTCCGAAG     HTQKSPK        1     0
CATACGCAGAAGATGGCGAGT     HTQKMAS        1     0
CATACGCAGAAGATGGCGCCG     HTQKMAP        1     0
CATACGCAGAAGCCGCCGGTT     HTQKPPV        1     0
CATACGCAGAAGCCGCCTACG     HTQKPPT        1     0
CATACGCAGAAGCGTTGGGTG     HTQKRWV        1     0
CATACGCAGAAGCTGTTGCCT     HTQKLLP        1     0
CATACGCAGAAGGATCGTCTG     HTQKDRL        1     0
CATACGCAGAAGGCGCTGGAG     HTQKALE        1     0
CATACGCAGAAGGCTCCTGGT     HTQKAPG        1     0
CATACGCAGAAGGCTGTTAAT     HTQKAVN        1     0
CATACGCAGAAGGGGCCGCCT     HTQKGPP        1     0
CATACGCAGAAGGGGCCTGCT     HTQKGPA        1     0
CATACGCAGAAGGGGTCTTCG     HTQKGSS        1     0
CATACGCAGAAGGGTTCGGTG     HTQKGSV        1     0
CATACGCAGAAGTATGCGCTT     HTQKYAL        1     0
CATACGCAGAAGTCGCCGCTG     HTQKSPL        1     0
CATACGCAGAAGTCTTCGCTG     HTQKSSL        1     0
CATACGCAGAAGTTGCAGATG     HTQKLQM        1     0
CATACGCAGAAGTTGCCTTAT     HTQKLPY        1     0
CATACGCAGAAGTTTATTGTT     HTQKFIV        1     0
CATACGCAGAAGTTTTTGCAT     HTQKFLH        1     0
CATACGCAGAATAATAATCCT     HTQNNNP        1     0
CATACGCAGAATACGCCTCGG     HTQNTPR        1     0
CATACGCAGAATACGCGTCCG     HTQNTRP        1     0
CATACGCAGAATACGGCGATG     HTQNTAM        1     0
CATACGCAGAATACGTATGCT     HTQNTYA        1     0
CATACGCAGAATACTAAGGGT     HTQNTKG        1     0
CATACGCAGAATAGTACGGGG     HTQNSTG        1     0
CATACGCAGAATATGACGAAG     HTQNMTK        1     0
CATACGCAGAATCAGTTTGCT     HTQNQFA        1     0
CATACGCAGAATCCGAGGACT     HTQNPRT        1     0
CATACGCAGAATCCGAGTACG     HTQNPST        1     0
CATACGCAGAATCCGCCTACT     HTQNPPT        1     0
CATACGCAGAATCCGTATTAG     HTQNPYQ        1     0
CATACGCAGAATCCGTTGTCG     HTQNPLS        1     0
CATACGCAGAATCCTCATACG     HTQNPHT        1     0
CATACGCAGAATCCTCCGTCT     HTQNPPS        1     0
CATACGCAGAATCCTCCTGGT     HTQNPPG        1     0
CATACGCAGAATCCTGAGCAT     HTQNPEH        1     0
CATACGCAGAATCCTTCGAAG     HTQNPSK        1     0
CATACGCAGAATCGTGTGCAG     HTQNRVQ        1     0
CATACGCAGAATCTACCGCCG     HTQNLPP        1     0
CATACGCAGAATCTGATTCCT     HTQNLIP        1     0
CATACGCAGAATCTGCCGTAG     HTQNLPQ        1     0
CATACGCAGAATCTTATGTCT     HTQNLMS        1     0
CATACGCAGAATCTTCCTACG     HTQNLPT        1     0
CATACGCAGAATCTTCCTTTG     HTQNLPL        1     0
CATACGCAGAATCTTGCTGAT     HTQNLAD        1     0
CATACGCAGAATCTTTATCAG     HTQNLYQ        1     0
CATACGCAGAATCTTTGTCAG     HTQNLCQ        1     0
CATACGCAGAATGATCCGATG     HTQNDPM        1     0
CATACGCAGAATGCGCCTGGG     HTQNAPG        1     0
CATACGCAGAATGCTACGCCG     HTQNATP        1     0
CATACGCAGAATGCTATTCAT     HTQNAIH        1     0
CATACGCAGAATGCTTATCGT     HTQNAYR        1     0
CATACGCAGAATGGGCCTATG     HTQNGPM        1     0
CATACGCAGAATGGGGCGCGT     HTQNGAR        1     0
CATACGCAGAATGGTCAGCTG     HTQNGQL        1     0
CATACGCAGAATGTGAAGCCT     HTQNVKP        1     0
CATACGCAGAATGTGCCGACG     HTQNVPT        1     0
CATACGCAGAATGTGTCTACG     HTQNVST        1     0
CATACGCAGAATGTTCCTGAT     HTQNVPD        1     0
CATACGCAGAATGTTCTGATG     HTQNVLM        1     0
CATACGCAGAATGTTTCTTCT     HTQNVSS        1     0
CATACGCAGAATGTTTTGCCT     HTQNVLP        1     0
CATACGCAGAATTATCCTCAT     HTQNYPH        1     0
CATACGCAGAATTATGTTGTA     HTQNYVV        1     0
CATACGCAGAATTCGCCGCAG     HTQNSPQ        1     0
CATACGCAGAATTGGTCTACT     HTQNWST        1     0
CATACGCAGACGACGAATCAT     HTQTTNH        1     0
CATACGCAGACGACGGCTACT     HTQTTAT        1     0
CATACGCAGACGACTCCTCCT     HTQTTPP        1     0
CATACGCAGACGACTCCTTTG     HTQTTPL        1     0
CATACGCAGACGACTCGGTAT     HTQTTRY        1     0
CATACGCAGACGACTCTTGAG     HTQTTLE        1     0
CATACGCAGACGACTTATGAT     HTQTTYD        1     0
CATACGCAGACGCAGATTCCG     HTQTQIP        1     0
CATACGCAGACGCAGCAGGCT     HTQTQQA        1     0
CATACGCAGACGCATATGTAT     HTQTHMY        1     0
CATACGCAGACGCATCATGTT     HTQTHHV        1     0
CATACGCAGACGCATCGTCAT     HTQTHRH        1     0
CATACGCAGACGCATTGGTAT     HTQTHWY        1     0
CATACGCAGACGCCGCATGCG     HTQTPHA        1     0
CATACGCAGACGCCGCCTTAG     HTQTPPQ        1     0
CATACGCAGACGCCGCCTTTG     HTQTPPL        1     0
CATACGCAGACGCCTATTCCG     HTQTPIP        1     0
CATACGCAGACGCCTCCGCGG     HTQTPPR        1     0
CATACGCAGACGCCTGCTAAG     HTQTPAK        1     0
CATACGCAGACGCCTTAGATG     HTQTPQM        1     0
CATACGCAGACGCCTTCTGTT     HTQTPSV        1     0
CATACGCAGACGCCTTTGCGT     HTQTPLR        1     0
CATACGCAGACGCTGACGGAG     HTQTLTE        1     0
CATACGCAGACGCTGACTCCG     HTQTLTP        1     0
CATACGCAGACGCTGTCGAAT     HTQTLSN        1     0
CATACGCAGACGCTGTGTACT     HTQTLCT        1     0
CATACGCAGACGCTGTGTGCT     HTQTLCA        1     0
CATACGCAGACGCTTACTCAT     HTQTLTH        1     0
CATACGCAGACGCTTCTGCAT     HTQTLLH        1     0
CATACGCAGACGGAGATTCAT     HTQTEIH        1     0
CATACGCAGACGGATACGCCG     HTQTDTP        1     0
CATACGCAGACGGATCCTAAG     HTQTDPK        1     0
CATACGCAGACGGATCCTCGT     HTQTDPR        1     0
CATACGCAGACGGATGAGGTT     HTQTDEV        1     0
CATACGCAGACGGCTCATCTG     HTQTAHL        1     0
CATACGCAGACGGCTCTGTCT     HTQTALS        1     0
CATACGCAGACGGGTACGCGG     HTQTGTR        1     0
CATACGCAGACGGGTAGTACG     HTQTGST        1     0
CATACGCAGACGGTGACTCTG     HTQTVTL        1     0
CATACGCAGACGGTTCTGAGT     HTQTVLS        1     0
CATACGCAGACGTCGACTTCG     HTQTSTS        1     0
CATACGCAGACGTCTACGCGT     HTQTSTR        1     0
CATACGCAGACGTCTATTTAT     HTQTSIY        1     0
CATACGCAGACGTCTCCTGTT     HTQTSPV        1     0
CATACGCAGACGTCTTGGCCG     HTQTSWP        1     0
CATACGCAGACGTTGACTAAT     HTQTLTN        1     0
CATACGCAGACGTTGACTCAT     HTQTLTH        1     0
CATACGCAGACGTTGCAGCTG     HTQTLQL        1     0
CATACGCAGACGTTGCATCCT     HTQTLHP        1     0
CATACGCAGACGTTGGTTGAG     HTQTLVE        1     0
CATACGCAGACTAAGCTGGCT     HTQTKLA        1     0
CATACGCAGACTAATACGACG     HTQTNTT        1     0
CATACGCAGACTAATCATTAG     HTQTNHQ        1     0
CATACGCAGACTACGCATCAT     HTQTTHH        1     0
CATACGCAGACTACGCCGCCT     HTQTTPP        1     0
CATACGCAGACTACGGGGCAT     HTQTTGH        1     0
CATACGCAGACTACTAATCAT     HTQTTNH        1     0
CATACGCAGACTACTGGGTAT     HTQTTGY        1     0
CATACGCAGACTACTGTGATG     HTQTTVM        1     0
CATACGCAGACTACTTATGCT     HTQTTYA        1     0
CATACGCAGACTAGGCATATT     HTQTRHI        1     0
CATACGCAGACTAGGCCGCCG     HTQTRPP        1     0
CATACGCAGACTAGTGCTACG     HTQTSAT        1     0
CATACGCAGACTATGAGGCCT     HTQTMRP        1     0
CATACGCAGACTATGATGCCT     HTQTMMP        1     0
CATACGCAGACTATGCAGCCT     HTQTMQP        1     0
CATACGCAGACTATGCCGTGG     HTQTMPW        1     0
CATACGCAGACTATTCAGAAG     HTQTIQK        1     0
CATACGCAGACTATTCGTTCT     HTQTIRS        1     0
CATACGCAGACTCAGAAGCTT     HTQTQKL        1     0
CATACGCAGACTCAGTATGGG     HTQTQYG        1     0
CATACGCAGACTCATACTCAT     HTQTHTH        1     0
CATACGCAGACTCATCATAAT     HTQTHHN        1     0
CATACGCAGACTCATGGGCCT     HTQTHGP        1     0
CATACGCAGACTCCGAGGTCT     HTQTPRS        1     0
CATACGCAGACTCCGCCTTGT     HTQTPPC        1     0
CATACGCAGACTCCTAATATG     HTQTPNM        1     0
CATACGCAGACTCCTATTGCG     HTQTPIA        1     0
CATACGCAGACTCCTCTTCCT     HTQTPLP        1     0
CATACGCAGACTCCTTCGACT     HTQTPST        1     0
CATACGCAGACTCCTTGGCTG     HTQTPWL        1     0
CATACGCAGACTCCTTGGCTT     HTQTPWL        1     0
CATACGCAGACTCGGACGCCG     HTQTRTP        1     0
CATACGCAGACTCGGACGGGT     HTQTRTG        1     0
CATACGCAGACTCGTCTTGTT     HTQTRLV        1     0
CATACGCAGACTCGTGCTCAG     HTQTRAQ        1     0
CATACGCAGACTCTGAAGAAG     HTQTLKK        1     0
CATACGCAGACTCTGAATCGG     HTQTLNR        1     0
CATACGCAGACTCTGATTCTT     HTQTLIL        1     0
CATACGCAGACTCTGGATGGT     HTQTLDG        1     0
CATACGCAGACTCTTCATCCT     HTQTLHP        1     0
CATACGCAGACTCTTCCTATG     HTQTLPM        1     0
CATACGCAGACTCTTCCTTCT     HTQTLPS        1     0
CATACGCAGACTCTTGCTCCG     HTQTLAP        1     0
CATACGCAGACTGAGCTTCCG     HTQTELP        1     0
CATACGCAGACTGATACGCAT     HTQTDTH        1     0
CATACGCAGACTGATGGGTTT     HTQTDGF        1     0
CATACGCAGACTGGGAGGCCG     HTQTGRP        1     0
CATACGCAGACTGGTCCGCTG     HTQTGPL        1     0
CATACGCAGACTGGTCCGGAT     HTQTGPD        1     0
CATACGCAGACTGGTGCGACG     HTQTGAT        1     0
CATACGCAGACTGTGCATCTT     HTQTVHL        1     0
CATACGCAGACTGTTAGTACG     HTQTVST        1     0
CATACGCAGACTGTTATTGAT     HTQTVID        1     0
CATACGCAGACTGTTGCTCTT     HTQTVAL        1     0
CATACGCAGACTTATAAGAAT     HTQTYKN        1     0
CATACGCAGACTTCTACTTCT     HTQTSTS        1     0
CATACGCAGACTTCTAGGTCG     HTQTSRS        1     0
CATACGCAGACTTCTGAGACT     HTQTSET        1     0
CATACGCAGACTTGTAGTCGG     HTQTCSR        1     0
CATACGCAGACTTTGCCTGGT     HTQTLPG        1     0
CATACGCAGACTTTTGGGCTG     HTQTFGL        1     0
CATACGCAGACTTTTGGTACT     HTQTFGT        1     0
CATACGCAGACTTTTTTTTCG     HTQTFFS        1     0
CATACGCAGAGGACGACTCTG     HTQRTTL        1     0
CATACGCAGAGGACGATGCAT     HTQRTMH        1     0
CATACGCAGAGGACGTGGCAT     HTQRTWH        1     0
CATACGCAGAGGACTACGCAG     HTQRTTQ        1     0
CATACGCAGAGGACTACGGCG     HTQRTTA        1     0
CATACGCAGAGGACTGGTGAG     HTQRTGE        1     0
CATACGCAGAGGAGTCTTACT     HTQRSLT        1     0
CATACGCAGAGGATGGAGAAT     HTQRMEN        1     0
CATACGCAGAGGATGGATGTT     HTQRMDV        1     0
CATACGCAGAGGATTCAGGGT     HTQRIQG        1     0
CATACGCAGAGGCATCATGAT     HTQRHHD        1     0
CATACGCAGAGGCATGATACT     HTQRHDT        1     0
CATACGCAGAGGCCGAATAGT     HTQRPNS        1     0
CATACGCAGAGGCCGGTGCTG     HTQRPVL        1     0
CATACGCAGAGGCTGACTTAT     HTQRLTY        1     0
CATACGCAGAGGCTTCTTCGT     HTQRLLR        1     0
CATACGCAGAGGGATACTGCT     HTQRDTA        1     0
CATACGCAGAGGGCGCAGCCG     HTQRAQP        1     0
CATACGCAGAGGGCTCAGACT     HTQRAQT        1     0
CATACGCAGAGGGGTAATCTG     HTQRGNL        1     0
CATACGCAGAGGTATCATCTT     HTQRYHL        1     0
CATACGCAGAGGTCGCAGCCG     HTQRSQP        1     0
CATACGCAGAGGTCTTGGTCG     HTQRSWS        1     0
CATACGCAGAGGTGGAGTGTG     HTQRWSV        1     0
CATACGCAGAGGTTGCCTATT     HTQRLPI        1     0
CATACGCAGAGGTTGTGTGTT     HTQRLCV        1     0
CATACGCAGAGGTTTCCGGTG     HTQRFPV        1     0
CATACGCAGAGTAAGCCGTTG     HTQSKPL        1     0
CATACGCAGAGTAAGTATCAT     HTQSKYH        1     0
CATACGCAGAGTAGGCCGGCG     HTQSRPA        1     0
CATACGCAGAGTAGGGATACG     HTQSRDT        1     0
CATACGCAGAGTAGTCGTGGG     HTQSSRG        1     0
CATACGCAGAGTAGTTCTCGT     HTQSSSR        1     0
CATACGCAGAGTCAGCATTTT     HTQSQHF        1     0
CATACGCAGAGTCAGGTGACT     HTQSQVT        1     0
CATACGCAGAGTCCGAATCTG     HTQSPNL        1     0
CATACGCAGAGTCCGATGCGT     HTQSPMR        1     0
CATACGCAGAGTCCGATTCGT     HTQSPIR        1     0
CATACGCAGAGTCCTAATGCT     HTQSPNA        1     0
CATACGCAGAGTCGGCAGCCG     HTQSRQP        1     0
CATACGCAGAGTCGGGCTAGT     HTQSRAS        1     0
CATACGCAGAGTCGGGTGTCT     HTQSRVS        1     0
CATACGCAGAGTCGTGATACT     HTQSRDT        1     0
CATACGCAGAGTCTGACTCCG     HTQSLTP        1     0
CATACGCAGAGTCTTCCTCCT     HTQSLPP        1     0
CATACGCAGAGTCTTCTTACT     HTQSLLT        1     0
CATACGCAGAGTGCGCTTGAG     HTQSALE        1     0
CATACGCAGAGTGCTAAGCAT     HTQSAKH        1     0
CATACGCAGAGTGTGACTCCT     HTQSVTP        1     0
CATACGCAGAGTGTGCCTTCG     HTQSVPS        1     0
CATACGCAGAGTGTTGAGCAG     HTQSVEQ        1     0
CATACGCAGAGTTCGCTGAAG     HTQSSLK        1     0
CATACGCAGAGTTTTCTGTTT     HTQSFLF        1     0
CATACGCAGATGAAGCCTATG     HTQMKPM        1     0
CATACGCAGATGAAGGGGGAG     HTQMKGE        1     0
CATACGCAGATGACGGCGCAG     HTQMTAQ        1     0
CATACGCAGATGACTCGTCCT     HTQMTRP        1     0
CATACGCAGATGACTCTTTCG     HTQMTLS        1     0
CATACGCAGATGAGTCCGACT     HTQMSPT        1     0
CATACGCAGATGATGAGGCTT     HTQMMRL        1     0
CATACGCAGATGCAGAGGCTT     HTQMQRL        1     0
CATACGCAGATGCAGATGTGT     HTQMQMC        1     0
CATACGCAGATGCAGCGGCAT     HTQMQRH        1     0
CATACGCAGATGCATTAGAAT     HTQMHQN        1     0
CATACGCAGATGCATTGTTCG     HTQMHCS        1     0
CATACGCAGATGCCGTATCCT     HTQMPYP        1     0
CATACGCAGATGCCTCATCTG     HTQMPHL        1     0
CATACGCAGATGCCTCCGCCG     HTQMPPP        1     0
CATACGCAGATGCCTCTGTTT     HTQMPLF        1     0
CATACGCAGATGCCTCTTAGG     HTQMPLR        1     0
CATACGCAGATGCCTTATTTT     HTQMPYF        1     0
CATACGCAGATGCGGCATATG     HTQMRHM        1     0
CATACGCAGATGCTATATCGT     HTQMLYR        1     0
CATACGCAGATGCTGTCTCCG     HTQMLSP        1     0
CATACGCAGATGCTTCCTCCG     HTQMLPP        1     0
CATACGCAGATGGAGAAGTGG     HTQMEKW        1     0
CATACGCAGATGGGTCATTCT     HTQMGHS        1     0
CATACGCAGATGGGTCTTCGT     HTQMGLR        1     0
CATACGCAGATGTATCGTCAG     HTQMYRQ        1     0
CATACGCAGATGTCGACTAAT     HTQMSTN        1     0
CATACGCAGATGTCGCCGCCG     HTQMSPP        1     0
CATACGCAGATGTCTCGGCCT     HTQMSRP        1     0
CATACGCAGATGTGGGATCGG     HTQMWDR        1     0
CATACGCAGATGTTTCCTGGT     HTQMFPG        1     0
CATACGCAGATTAAGGGGACT     HTQIKGT        1     0
CATACGCAGATTAAGTGGACT     HTQIKWT        1     0
CATACGCAGATTAATAGGGTG     HTQINRV        1     0
CATACGCAGATTAATATGGTG     HTQINMV        1     0
CATACGCAGATTACGAGTCGT     HTQITSR        1     0
CATACGCAGATTACGTCGCCT     HTQITSP        1     0
CATACGCAGATTAGGTTTTAT     HTQIRFY        1     0
CATACGCAGATTAGTGTTATG     HTQISVM        1     0
CATACGCAGATTATGCTTACG     HTQIMLT        1     0
CATACGCAGATTCAGTTTAAT     HTQIQFN        1     0
CATACGCAGATTCCGAATCGT     HTQIPNR        1     0
CATACGCAGATTCCGCTTGGG     HTQIPLG        1     0
CATACGCAGATTCCTACGCTT     HTQIPTL        1     0
CATACGCAGATTCCTCCGACG     HTQIPPT        1     0
CATACGCAGATTCCTTGGCAT     HTQIPWH        1     0
CATACGCAGATTCGGTGTCCT     HTQIRCP        1     0
CATACGCAGATTCGGTTGCAG     HTQIRLQ        1     0
CATACGCAGATTCGTGCTTCT     HTQIRAS        1     0
CATACGCAGATTCGTTCGACT     HTQIRST        1     0
CATACGCAGATTCTGACTCCT     HTQILTP        1     0
CATACGCAGATTCTGCATTAT     HTQILHY        1     0
CATACGCAGATTCTGGCTATG     HTQILAM        1     0
CATACGCAGATTCTTCATTAG     HTQILHQ        1     0
CATACGCAGATTCTTCTTCCT     HTQILLP        1     0
CATACGCAGATTCTTGCTTCT     HTQILAS        1     0
CATACGCAGATTCTTTGTTCT     HTQILCS        1     0
CATACGCAGATTGATACGCTG     HTQIDTL        1     0
CATACGCAGATTGATCATAGG     HTQIDHR        1     0
CATACGCAGATTGCGCCGCGT     HTQIAPR        1     0
CATACGCAGATTGCTTCGCTT     HTQIASL        1     0
CATACGCAGATTGGTACGAGG     HTQIGTR        1     0
CATACGCAGATTGTTAATGGT     HTQIVNG        1     0
CATACGCAGATTTCGGCTCGG     HTQISAR        1     0
CATACGCAGATTTTTCATCTG     HTQIFHL        1     0
CATACGCAGATTTTTCCGAGG     HTQIFPR        1     0
CATACGCAGCAACGTTATCCG     HTQQRYP        1     0
CATACGCAGCAGAAGAGTACT     HTQQKST        1     0
CATACGCAGCAGAAGGATCTT     HTQQKDL        1     0
CATACGCAGCAGAAGGTTTTG     HTQQKVL        1     0
CATACGCAGCAGAAGTATGTG     HTQQKYV        1     0
CATACGCAGCAGAATAAGGGT     HTQQNKG        1     0
CATACGCAGCAGAATAGGAAT     HTQQNRN        1     0
CATACGCAGCAGAATCCTACG     HTQQNPT        1     0
CATACGCAGCAGAATGGTTCG     HTQQNGS        1     0
CATACGCAGCAGACGACGCCG     HTQQTTP        1     0
CATACGCAGCAGACGACGTTG     HTQQTTL        1     0
CATACGCAGCAGACGATGCAT     HTQQTMH        1     0
CATACGCAGCAGACGCTTTCT     HTQQTLS        1     0
CATACGCAGCAGACTATGCAG     HTQQTMQ        1     0
CATACGCAGCAGACTCTGGTT     HTQQTLV        1     0
CATACGCAGCAGAGTAATTAT     HTQQSNY        1     0
CATACGCAGCAGAGTCCTCCT     HTQQSPP        1     0
CATACGCAGCAGAGTCGTCAT     HTQQSRH        1     0
CATACGCAGCAGAGTTTTCCT     HTQQSFP        1     0
CATACGCAGCAGATGTCTAAG     HTQQMSK        1     0
CATACGCAGCAGATTGCTCAG     HTQQIAQ        1     0
CATACGCAGCAGATTTATACG     HTQQIYT        1     0
CATACGCAGCAGCAGAAGCCT     HTQQQKP        1     0
CATACGCAGCAGCATACGACG     HTQQHTT        1     0
CATACGCAGCAGCATACTTCG     HTQQHTS        1     0
CATACGCAGCAGCATCCGTCG     HTQQHPS        1     0
CATACGCAGCAGCATCTTGTG     HTQQHLV        1     0
CATACGCAGCAGCATTCGACG     HTQQHST        1     0
CATACGCAGCAGCATTCTTCT     HTQQHSS        1     0
CATACGCAGCAGCATTTTGGT     HTQQHFG        1     0
CATACGCAGCAGCCAAATATG     HTQQPNM        1     0
CATACGCAGCAGCCGATGGCT     HTQQPMA        1     0
CATACGCAGCAGCCGCATCGT     HTQQPHR        1     0
CATACGCAGCAGCCGCCTACT     HTQQPPT        1     0
CATACGCAGCAGCCGGAGATG     HTQQPEM        1     0
CATACGCAGCAGCCGGCTGAG     HTQQPAE        1     0
CATACGCAGCAGCCGGCTTCG     HTQQPAS        1     0
CATACGCAGCAGCCTAATAGT     HTQQPNS        1     0
CATACGCAGCAGCCTACTAAG     HTQQPTK        1     0
CATACGCAGCAGCCTCCGACG     HTQQPPT        1     0
CATACGCAGCAGCCTCCTCCT     HTQQPPP        1     0
CATACGCAGCAGCCTCGTGGG     HTQQPRG        1     0
CATACGCAGCAGCCTGTGTTT     HTQQPVF        1     0
CATACGCAGCAGCCTTATCAT     HTQQPYH        1     0
CATACGCAGCAGCCTTTTGCT     HTQQPFA        1     0
CATACGCAGCAGCGGCAGCCT     HTQQRQP        1     0
CATACGCAGCAGCGGTCTTCT     HTQQRSS        1     0
CATACGCAGCAGCTGCAGCCG     HTQQLQP        1     0
CATACGCAGCAGCTGTCTCCG     HTQQLSP        1     0
CATACGCAGCAGCTTCCTAAG     HTQQLPK        1     0
CATACGCAGCAGCTTCCTGAG     HTQQLPE        1     0
CATACGCAGCAGCTTGCGGCT     HTQQLAA        1     0
CATACGCAGCAGCTTGGGGTG     HTQQLGV        1     0
CATACGCAGCAGCTTGTGCAT     HTQQLVH        1     0
CATACGCAGCAGCTTTCTCAT     HTQQLSH        1     0
CATACGCAGCAGGAGGTTGAT     HTQQEVD        1     0
CATACGCAGCAGGCGACTTGG     HTQQATW        1     0
CATACGCAGCAGGCGGCTTCG     HTQQAAS        1     0
CATACGCAGCAGGCTAAGCGG     HTQQAKR        1     0
CATACGCAGCAGGCTACGCCG     HTQQATP        1     0
CATACGCAGCAGGCTATGCAG     HTQQAMQ        1     0
CATACGCAGCAGGCTCTTATT     HTQQALI        1     0
CATACGCAGCAGGGGCGGCTT     HTQQGRL        1     0
CATACGCAGCAGGGTGATTCT     HTQQGDS        1     0
CATACGCAGCAGGTGCGTGAG     HTQQVRE        1     0
CATACGCAGCAGTAGATTTTG     HTQQQIL        1     0
CATACGCAGCAGTATAGTTGG     HTQQYSW        1     0
CATACGCAGCAGTATATGACT     HTQQYMT        1     0
CATACGCAGCAGTCCGGTTGT     HTQQSGC        1     0
CATACGCAGCAGTCGAGTTCG     HTQQSSS        1     0
CATACGCAGCAGTCGATTCAT     HTQQSIH        1     0
CATACGCAGCAGTCGCCTCCT     HTQQSPP        1     0
CATACGCAGCAGTCGTCGTGG     HTQQSSW        1     0
CATACGCAGCAGTCTCATCCT     HTQQSHP        1     0
CATACGCAGCAGTCTGAGCCT     HTQQSEP        1     0
CATACGCAGCAGTCTTTGCAT     HTQQSLH        1     0
CATACGCAGCAGTGGACGACG     HTQQWTT        1     0
CATACGCAGCAGTGGGGGCCG     HTQQWGP        1     0
CATACGCAGCAGTTGAAGTAT     HTQQLKY        1     0
CATACGCAGCAGTTGATTCTT     HTQQLIL        1     0
CATACGCAGCAGTTTAAGTCG     HTQQFKS        1     0
CATACGCAGCAGTTTACTCTG     HTQQFTL        1     0
CATACGCAGCAGTTTATTGCT     HTQQFIA        1     0
CATACGCAGCAGTTTCCTGGG     HTQQFPG        1     0
CATACGCAGCATAAGCCTACG     HTQHKPT        1     0
CATACGCAGCATAAGTCGTTT     HTQHKSF        1     0
CATACGCAGCATACGCAGTGG     HTQHTQW        1     0
CATACGCAGCATACGCATATT     HTQHTHI        1     0
CATACGCAGCATACTAATCAT     HTQHTNH        1     0
CATACGCAGCATACTCATCAG     HTQHTHQ        1     0
CATACGCAGCATACTCCGTTT     HTQHTPF        1     0
CATACGCAGCATACTTATCGG     HTQHTYR        1     0
CATACGCAGCATACTTTTTCT     HTQHTFS        1     0
CATACGCAGCATAGTAATTAT     HTQHSNY        1     0
CATACGCAGCATAGTACGGAT     HTQHSTD        1     0
CATACGCAGCATAGTCAGCTT     HTQHSQL        1     0
CATACGCAGCATAGTCTGATG     HTQHSLM        1     0
CATACGCAGCATAGTGTGCTG     HTQHSVL        1     0
CATACGCAGCATATGACGCCT     HTQHMTP        1     0
CATACGCAGCATATTAATACG     HTQHINT        1     0
CATACGCAGCATATTATGGTG     HTQHIMV        1     0
CATACGCAGCATATTCCTCAG     HTQHIPQ        1     0
CATACGCAGCATATTCCTGAT     HTQHIPD        1     0
CATACGCAGCATATTGATGGT     HTQHIDG        1     0
CATACGCAGCATATTGGTCGG     HTQHIGR        1     0
CATACGCAGCATCAGATTGGT     HTQHQIG        1     0
CATACGCAGCATCAGCCTCTG     HTQHQPL        1     0
CATACGCAGCATCAGCTTCTG     HTQHQLL        1     0
CATACGCAGCATCAGGCTCAT     HTQHQAH        1     0
CATACGCAGCATCAGTCGCGG     HTQHQSR        1     0
CATACGCAGCATCATACTCCT     HTQHHTP        1     0
CATACGCAGCATCATCTGGAT     HTQHHLD        1     0
CATACGCAGCATCATGTGTCT     HTQHHVS        1     0
CATACGCAGCATCATTCTCCG     HTQHHSP        1     0
CATACGCAGCATCCGACGCAG     HTQHPTQ        1     0
CATACGCAGCATCCGCCTAAT     HTQHPPN        1     0
CATACGCAGCATCCGCCTTAT     HTQHPPY        1     0
CATACGCAGCATCCGCGTACT     HTQHPRT        1     0
CATACGCAGCATCCGGAGCCG     HTQHPEP        1     0
CATACGCAGCATCCTAAGTGG     HTQHPKW        1     0
CATACGCAGCATCCTACGCGG     HTQHPTR        1     0
CATACGCAGCATCCTAGTGCG     HTQHPSA        1     0
CATACGCAGCATCCTATTTCT     HTQHPIS        1     0
CATACGCAGCATCCTCATCTG     HTQHPHL        1     0
CATACGCAGCATCCTCATGCG     HTQHPHA        1     0
CATACGCAGCATCCTGATAAG     HTQHPDK        1     0
CATACGCAGCATCCTTCTAAT     HTQHPSN        1     0
CATACGCAGCATCGGAATTTT     HTQHRNF        1     0
CATACGCAGCATCGGACTAAG     HTQHRTK        1     0
CATACGCAGCATCGGACTCGT     HTQHRTR        1     0
CATACGCAGCATCGTACTTAT     HTQHRTY        1     0
CATACGCAGCATCGTCCACCT     HTQHRPP        1     0
CATACGCAGCATCGTCTTGAG     HTQHRLE        1     0
CATACGCAGCATCGTGTTTTT     HTQHRVF        1     0
CATACGCAGCATCTGACTAAT     HTQHLTN        1     0
CATACGCAGCATCTGCCTTCG     HTQHLPS        1     0
CATACGCAGCATCTGGCGCCT     HTQHLAP        1     0
CATACGCAGCATCTGTCTATT     HTQHLSI        1     0
CATACGCAGCATCTTCAGGTG     HTQHLQV        1     0
CATACGCAGCATCTTCCGCGT     HTQHLPR        1     0
CATACGCAGCATCTTTATCGT     HTQHLYR        1     0
CATACGCAGCATCTTTTGCTG     HTQHLLL        1     0
CATACGCAGCATGAGAATTCT     HTQHENS        1     0
CATACGCAGCATGAGCTTATT     HTQHELI        1     0
CATACGCAGCATGATCATATT     HTQHDHI        1     0
CATACGCAGCATGCGAAGCCG     HTQHAKP        1     0
CATACGCAGCATGCGACGCAG     HTQHATQ        1     0
CATACGCAGCATGCTAATTCT     HTQHANS        1     0
CATACGCAGCATGCTCGTTGC     HTQHARC        1     0
CATACGCAGCATGCTCTTTCG     HTQHALS        1     0
CATACGCAGCATGCTGAGCAG     HTQHAEQ        1     0
CATACGCAGCATGGGCAGTAT     HTQHGQY        1     0
CATACGCAGCATGGGTCTGTT     HTQHGSV        1     0
CATACGCAGCATGGTGTGCCG     HTQHGVP        1     0
CATACGCAGCATGGTTCTTCT     HTQHGSS        1     0
CATACGCAGCATGTTGTGAAT     HTQHVVN        1     0
CATACGCAGCATGTTTTTATG     HTQHVFM        1     0
CATACGCAGCATTCGCAGATG     HTQHSQM        1     0
CATACGCAGCATTCGGATCTT     HTQHSDL        1     0
CATACGCAGCATTCTCCGATT     HTQHSPI        1     0
CATACGCAGCATTCTCGTGCT     HTQHSRA        1     0
CATACGCAGCATTCTTTGGGG     HTQHSLG        1     0
CATACGCAGCATTGGCCTCGG     HTQHWPR        1     0
CATACGCAGCATTGGTCTCCT     HTQHWSP        1     0
CATACGCAGCATTGTAGGCCT     HTQHCRP        1     0
CATACGCAGCATTTTAATGGT     HTQHFNG        1     0
CATACGCAGCCAAGGTCTCCT     HTQPRSP        1     0
CATACGCAGCCGAAGCAGATT     HTQPKQI        1     0
CATACGCAGCCGAATAGGAAT     HTQPNRN        1     0
CATACGCAGCCGAATGTTGCT     HTQPNVA        1     0
CATACGCAGCCGACGAATAAG     HTQPTNK        1     0
CATACGCAGCCGACGCTTCCT     HTQPTLP        1     0
CATACGCAGCCGACTGATCTG     HTQPTDL        1     0
CATACGCAGCCGACTTATTCT     HTQPTYS        1     0
CATACGCAGCCGAGGCTTCAT     HTQPRLH        1     0
CATACGCAGCCGAGGTCTATT     HTQPRSI        1     0
CATACGCAGCCGAGTAGGTGC     HTQPSRC        1     0
CATACGCAGCCGAGTAGTTCG     HTQPSSS        1     0
CATACGCAGCCGAGTTTTAGT     HTQPSFS        1     0
CATACGCAGCCGATTCCGATT     HTQPIPI        1     0
CATACGCAGCCGATTTTTACT     HTQPIFT        1     0
CATACGCAGCCGCAGAATACT     HTQPQNT        1     0
CATACGCAGCCGCAGCAGGAG     HTQPQQE        1     0
CATACGCAGCCGCAGGGGCCG     HTQPQGP        1     0
CATACGCAGCCGCATACTTGG     HTQPHTW        1     0
CATACGCAGCCGCATCATCCT     HTQPHHP        1     0
CATACGCAGCCGCATCCGTCG     HTQPHPS        1     0
CATACGCAGCCGCATCCTAGT     HTQPHPS        1     0
CATACGCAGCCGCATCTTCGT     HTQPHLR        1     0
CATACGCAGCCGCATTCTCCT     HTQPHSP        1     0
CATACGCAGCCGCCGTTTTAT     HTQPPFY        1     0
CATACGCAGCCGCCTAATACT     HTQPPNT        1     0
CATACGCAGCCGCCTAATCGG     HTQPPNR        1     0
CATACGCAGCCGCCTCCGTCT     HTQPPPS        1     0
CATACGCAGCCGCCTCCTCTG     HTQPPPL        1     0
CATACGCAGCCGCCTTCGCTG     HTQPPSL        1     0
CATACGCAGCCGCCTTCTACG     HTQPPST        1     0
CATACGCAGCCGCTGATTCTG     HTQPLIL        1     0
CATACGCAGCCGCTGCATCAT     HTQPLHH        1     0
CATACGCAGCCGCTGCTTCTG     HTQPLLL        1     0
CATACGCAGCCGCTTAAGACT     HTQPLKT        1     0
CATACGCAGCCGCTTAAGCCG     HTQPLKP        1     0
CATACGCAGCCGCTTACTACT     HTQPLTT        1     0
CATACGCAGCCGCTTCGTCCT     HTQPLRP        1     0
CATACGCAGCCGCTTTATCCG     HTQPLYP        1     0
CATACGCAGCCGCTTTTGTAT     HTQPLLY        1     0
CATACGCAGCCGGAGACGCTG     HTQPETL        1     0
CATACGCAGCCGGAGCCTATG     HTQPEPM        1     0
CATACGCAGCCGGCGTGGATG     HTQPAWM        1     0
CATACGCAGCCGGGGAAGCCT     HTQPGKP        1     0
CATACGCAGCCGGGGCAGTTG     HTQPGQL        1     0
CATACGCAGCCGGGTCCGTAT     HTQPGPY        1     0
CATACGCAGCCGGGTCGGATT     HTQPGRI        1     0
CATACGCAGCCGGTGAGTCGG     HTQPVSR        1     0
CATACGCAGCCGGTGATGACT     HTQPVMT        1     0
CATACGCAGCCGGTGCCTCCG     HTQPVPP        1     0
CATACGCAGCCGGTTATTCAT     HTQPVIH        1     0
CATACGCAGCCGTATGAGCTT     HTQPYEL        1     0
CATACGCAGCCGTCGACTTGG     HTQPSTW        1     0
CATACGCAGCCGTCGCTTCCT     HTQPSLP        1     0
CATACGCAGCCGTCGGAGTCG     HTQPSES        1     0
CATACGCAGCCGTCGTGGCCG     HTQPSWP        1     0
CATACGCAGCCGTCGTGGTAT     HTQPSWY        1     0
CATACGCAGCCGTCTAAGGAG     HTQPSKE        1     0
CATACGCAGCCGTCTAGGATT     HTQPSRI        1     0
CATACGCAGCCGTCTCATCGT     HTQPSHR        1     0
CATACGCAGCCGTCTCCGAAG     HTQPSPK        1     0
CATACGCAGCCGTCTGCTGGT     HTQPSAG        1     0
CATACGCAGCCGTGGAGTGAT     HTQPWSD        1     0
CATACGCAGCCGTGGATGTTG     HTQPWML        1     0
CATACGCAGCCGTTACCTGGT     HTQPLPG        1     0
CATACGCAGCCGTTGCCGAAT     HTQPLPN        1     0
CATACGCAGCCGTTGCTTGAT     HTQPLLD        1     0
CATACGCAGCCGTTGGGGAGG     HTQPLGR        1     0
CATACGCAGCCGTTTCCTACG     HTQPFPT        1     0
CATACGCAGCCTAAGACGCTG     HTQPKTL        1     0
CATACGCAGCCTAAGATGTTG     HTQPKML        1     0
CATACGCAGCCTAAGCATCCT     HTQPKHP        1     0
CATACGCAGCCTAATACTTAT     HTQPNTY        1     0
CATACGCAGCCTAATATTAGG     HTQPNIR        1     0
CATACGCAGCCTAATATTCCG     HTQPNIP        1     0
CATACGCAGCCTAATCATCCT     HTQPNHP        1     0
CATACGCAGCCTAATCATGGG     HTQPNHG        1     0
CATACGCAGCCTAATGCGCAG     HTQPNAQ        1     0
CATACGCAGCCTACGAAGACG     HTQPTKT        1     0
CATACGCAGCCTACGATGTAT     HTQPTMY        1     0
CATACGCAGCCTACGCCTATT     HTQPTPI        1     0
CATACGCAGCCTACGCCTCAG     HTQPTPQ        1     0
CATACGCAGCCTACGCGTCTT     HTQPTRL        1     0
CATACGCAGCCTACGCTGTTT     HTQPTLF        1     0
CATACGCAGCCTACGTTGCCG     HTQPTLP        1     0
CATACGCAGCCTACGTTGCTT     HTQPTLL        1     0
CATACGCAGCCTACTAATTAT     HTQPTNY        1     0
CATACGCAGCCTACTCTGTGT     HTQPTLC        1     0
CATACGCAGCCTACTTATACT     HTQPTYT        1     0
CATACGCAGCCTACTTGGTAG     HTQPTWQ        1     0
CATACGCAGCCTAGTCCGTCT     HTQPSPS        1     0
CATACGCAGCCTAGTTCTAAG     HTQPSSK        1     0
CATACGCAGCCTATGACGCTG     HTQPMTL        1     0
CATACGCAGCCTATGTATATT     HTQPMYI        1     0
CATACGCAGCCTATTATTCGG     HTQPIIR        1     0
CATACGCAGCCTATTCCGTCT     HTQPIPS        1     0
CATACGCAGCCTCAGATGCAG     HTQPQMQ        1     0
CATACGCAGCCTCAGATGCAT     HTQPQMH        1     0
CATACGCAGCCTCAGTCGTTG     HTQPQSL        1     0
CATACGCAGCCTCATACTAGT     HTQPHTS        1     0
CATACGCAGCCTCATATGCGG     HTQPHMR        1     0
CATACGCAGCCTCATCCGGAT     HTQPHPD        1     0
CATACGCAGCCTCATGTTACG     HTQPHVT        1     0
CATACGCAGCCTCCGAGTACG     HTQPPST        1     0
CATACGCAGCCTCCGGTGATT     HTQPPVI        1     0
CATACGCAGCCTCCTACTCTT     HTQPPTL        1     0
CATACGCAGCCTCCTCATAAT     HTQPPHN        1     0
CATACGCAGCCTCGGTATCAT     HTQPRYH        1     0
CATACGCAGCCTCGGTCTGGG     HTQPRSG        1     0
CATACGCAGCCTCGTACGATT     HTQPRTI        1     0
CATACGCAGCCTCGTCTGTTT     HTQPRLF        1     0
CATACGCAGCCTCTGAATGCG     HTQPLNA        1     0
CATACGCAGCCTCTGACGCCG     HTQPLTP        1     0
CATACGCAGCCTCTGATGTGT     HTQPLMC        1     0
CATACGCAGCCTCTGGCTTAT     HTQPLAY        1     0
CATACGCAGCCTCTGTATTGC     HTQPLYC        1     0
CATACGCAGCCTCTTACGCGG     HTQPLTR        1     0
CATACGCAGCCTCTTCAGCCG     HTQPLQP        1     0
CATACGCAGCCTCTTCCTTCT     HTQPLPS        1     0
CATACGCAGCCTCTTGAGATT     HTQPLEI        1     0
CATACGCAGCCTCTTTCGCCG     HTQPLSP        1     0
CATACGCAGCCTCTTTCGCTT     HTQPLSL        1     0
CATACGCAGCCTGAGAATCCG     HTQPENP        1     0
CATACGCAGCCTGAGTCGCCT     HTQPESP        1     0
CATACGCAGCCTGATACTCAG     HTQPDTQ        1     0
CATACGCAGCCTGCGCGTCAT     HTQPARH        1     0
CATACGCAGCCTGCGCTGACG     HTQPALT        1     0
CATACGCAGCCTGCGGATAGT     HTQPADS        1     0
CATACGCAGCCTGCTACTATG     HTQPATM        1     0
CATACGCAGCCTGCTAGTTGG     HTQPASW        1     0
CATACGCAGCCTGCTATTAGT     HTQPAIS        1     0
CATACGCAGCCTGCTTTTTTT     HTQPAFF        1     0
CATACGCAGCCTGGGCATGAG     HTQPGHE        1     0
CATACGCAGCCTGGGCTTTGG     HTQPGLW        1     0
CATACGCAGCCTGGGTGTTCT     HTQPGCS        1     0
CATACGCAGCCTGGTCATAGT     HTQPGHS        1     0
CATACGCAGCCTGTGATGATG     HTQPVMM        1     0
CATACGCAGCCTGTGCCTAGG     HTQPVPR        1     0
CATACGCAGCCTGTGCTTTCT     HTQPVLS        1     0
CATACGCAGCCTGTTCATAAG     HTQPVHK        1     0
CATACGCAGCCTGTTGTGTAT     HTQPVVY        1     0
CATACGCAGCCTTATAGTCAG     HTQPYSQ        1     0
CATACGCAGCCTTATAGTTTG     HTQPYSL        1     0
CATACGCAGCCTTATGCGACT     HTQPYAT        1     0
CATACGCAGCCTTCGATGCCG     HTQPSMP        1     0
CATACGCAGCCTTCTACGGCT     HTQPSTA        1     0
CATACGCAGCCTTCTATGGGT     HTQPSMG        1     0
CATACGCAGCCTTCTCCTACT     HTQPSPT        1     0
CATACGCAGCCTTCTCCTCGG     HTQPSPR        1     0
CATACGCAGCCTTCTCTTGCG     HTQPSLA        1     0
CATACGCAGCCTTCTTCGAAT     HTQPSSN        1     0
CATACGCAGCCTTGGAGTGTG     HTQPWSV        1     0
CATACGCAGCCTTGGGAGAGT     HTQPWES        1     0
CATACGCAGCCTTGTAGTCTT     HTQPCSL        1     0
CATACGCAGCCTTTGCCTATT     HTQPLPI        1     0
CATACGCAGCCTTTGCGTAAT     HTQPLRN        1     0
CATACGCAGCCTTTTCCTCCT     HTQPFPP        1     0
CATACGCAGCCTTTTGTGCAT     HTQPFVH        1     0
CATACGCAGCGGACGTCTCCG     HTQRTSP        1     0
CATACGCAGCGGACTGATCAT     HTQRTDH        1     0
CATACGCAGCGGACTGTTATT     HTQRTVI        1     0
CATACGCAGCGGAGTCCTATT     HTQRSPI        1     0
CATACGCAGCGGAGTCTGACT     HTQRSLT        1     0
CATACGCAGCGGAGTTTGAAG     HTQRSLK        1     0
CATACGCAGCGGATGGCGATT     HTQRMAI        1     0
CATACGCAGCGGATTAGTACT     HTQRIST        1     0
CATACGCAGCGGCAGCAGCAG     HTQRQQQ        1     0
CATACGCAGCGGCAGCATGAT     HTQRQHD        1     0
CATACGCAGCGGCAGGATTTG     HTQRQDL        1     0
CATACGCAGCGGCATACGTAT     HTQRHTY        1     0
CATACGCAGCGGCATATTCAT     HTQRHIH        1     0
CATACGCAGCGGCATCAGTCG     HTQRHQS        1     0
CATACGCAGCGGCATCTGGCG     HTQRHLA        1     0
CATACGCAGCGGCATGAGTCT     HTQRHES        1     0
CATACGCAGCGGCATTGGCCT     HTQRHWP        1     0
CATACGCAGCGGCCTATTCAG     HTQRPIQ        1     0
CATACGCAGCGGCCTCCTTAT     HTQRPPY        1     0
CATACGCAGCGGCCTGAGACG     HTQRPET        1     0
CATACGCAGCGGCCTTCGTCG     HTQRPSS        1     0
CATACGCAGCGGCTGCCTGAG     HTQRLPE        1     0
CATACGCAGCGGCTGCTTCAT     HTQRLLH        1     0
CATACGCAGCGGCTGGTTAGT     HTQRLVS        1     0
CATACGCAGCGGGAGATTCCT     HTQREIP        1     0
CATACGCAGCGGGCTAGTAGT     HTQRASS        1     0
CATACGCAGCGGGCTGGGTCG     HTQRAGS        1     0
CATACGCAGCGGGCTGTTTTT     HTQRAVF        1     0
CATACGCAGCGGGCTTTTTTT     HTQRAFF        1     0
CATACGCAGCGGGGGTTGCCT     HTQRGLP        1     0
CATACGCAGCGGGTGGATCTT     HTQRVDL        1     0
CATACGCAGCGGGTTCAGCTG     HTQRVQL        1     0
CATACGCAGCGGGTTCTGGAG     HTQRVLE        1     0
CATACGCAGCGGGTTTTGCCG     HTQRVLP        1     0
CATACGCAGCGGTATTTTATG     HTQRYFM        1     0
CATACGCAGCGGTCGGGGGCT     HTQRSGA        1     0
CATACGCAGCGGTGGCATGTT     HTQRWHV        1     0
CATACGCAGCGGTTGGGTCAT     HTQRLGH        1     0
CATACGCAGCGGTTTACTACG     HTQRFTT        1     0
CATACGCAGCGTAATTATCCG     HTQRNYP        1     0
CATACGCAGCGTACTAATGGG     HTQRTNG        1     0
CATACGCAGCGTACTATGACT     HTQRTMT        1     0
CATACGCAGCGTACTCAGTGT     HTQRTQC        1     0
CATACGCAGCGTACTGAGTCG     HTQRTES        1     0
CATACGCAGCGTATTCCGGCG     HTQRIPA        1     0
CATACGCAGCGTATTCCTCCT     HTQRIPP        1     0
CATACGCAGCGTATTGGTCCG     HTQRIGP        1     0
CATACGCAGCGTCAGAATGCG     HTQRQNA        1     0
CATACGCAGCGTCAGACTTGG     HTQRQTW        1     0
CATACGCAGCGTCAGCCTGCT     HTQRQPA        1     0
CATACGCAGCGTCATCCGTCT     HTQRHPS        1     0
CATACGCAGCGTCCGACTGTT     HTQRPTV        1     0
CATACGCAGCGTCCGATTGCT     HTQRPIA        1     0
CATACGCAGCGTCCGTCTCCG     HTQRPSP        1     0
CATACGCAGCGTCCTACTATG     HTQRPTM        1     0
CATACGCAGCGTCCTATTCGT     HTQRPIR        1     0
CATACGCAGCGTCCTCAGGAT     HTQRPQD        1     0
CATACGCAGCGTCCTGGTACG     HTQRPGT        1     0
CATACGCAGCGTCCTTATACG     HTQRPYT        1     0
CATACGCAGCGTCCTTATATG     HTQRPYM        1     0
CATACGCAGCGTCTGACTTTG     HTQRLTL        1     0
CATACGCAGCGTCTGTCGCTT     HTQRLSL        1     0
CATACGCAGCGTCTGTCTGGT     HTQRLSG        1     0
CATACGCAGCGTCTTTCTGCT     HTQRLSA        1     0
CATACGCAGCGTCTTTCTTTG     HTQRLSL        1     0
CATACGCAGCGTGACAGTGAT     HTQRDSD        1     0
CATACGCAGCGTGAGCATGAT     HTQREHD        1     0
CATACGCAGCGTGAGGCTTAG     HTQREAQ        1     0
CATACGCAGCGTGCGTGGTAT     HTQRAWY        1     0
CATACGCAGCGTGCTTATAAT     HTQRAYN        1     0
CATACGCAGCGTGTGCTGGAG     HTQRVLE        1     0
CATACGCAGCGTGTGCTTCAG     HTQRVLQ        1     0
CATACGCAGCGTGTTCAGTCG     HTQRVQS        1     0
CATACGCAGCGTTATCCTCTT     HTQRYPL        1     0
CATACGCAGCGTTCTCATGGT     HTQRSHG        1     0
CATACGCAGCGTTCTCCTCAG     HTQRSPQ        1     0
CATACGCAGCGTTCTTATACT     HTQRSYT        1     0
CATACGCAGCGTTGGCCGGCT     HTQRWPA        1     0
CATACGCAGCGTTTGCCGGCG     HTQRLPA        1     0
CATACGCAGCGTTTGCCTTTG     HTQRLPL        1     0
CATACGCAGCGTTTTCTTTGG     HTQRFLW        1     0
CATACGCAGCTGAATCGTTCT     HTQLNRS        1     0
CATACGCAGCTGACGGGGACG     HTQLTGT        1     0
CATACGCAGCTGACTACGGAT     HTQLTTD        1     0
CATACGCAGCTGACTACGTAT     HTQLTTY        1     0
CATACGCAGCTGACTATTTCT     HTQLTIS        1     0
CATACGCAGCTGACTCGGAGT     HTQLTRS        1     0
CATACGCAGCTGACTCTGCAT     HTQLTLH        1     0
CATACGCAGCTGAGTCGTCTT     HTQLSRL        1     0
CATACGCAGCTGAGTCTTCAT     HTQLSLH        1     0
CATACGCAGCTGATGCATCGG     HTQLMHR        1     0
CATACGCAGCTGATGTATTTG     HTQLMYL        1     0
CATACGCAGCTGATGTGGACT     HTQLMWT        1     0
CATACGCAGCTGCAGACTCCG     HTQLQTP        1     0
CATACGCAGCTGCAGCCGACT     HTQLQPT        1     0
CATACGCAGCTGCAGGCTGTG     HTQLQAV        1     0
CATACGCAGCTGCAGGGAACG     HTQLQGT        1     0
CATACGCAGCTGCAGTTGATG     HTQLQLM        1     0
CATACGCAGCTGCATACTCAT     HTQLHTH        1     0
CATACGCAGCTGCATCATCCT     HTQLHHP        1     0
CATACGCAGCTGCATCCTTAG     HTQLHPQ        1     0
CATACGCAGCTGCATGGTCGG     HTQLHGR        1     0
CATACGCAGCTGCATTCGCCT     HTQLHSP        1     0
CATACGCAGCTGCCGAGTTCG     HTQLPSS        1     0
CATACGCAGCTGCCGATGCTG     HTQLPML        1     0
CATACGCAGCTGCCGCATGAT     HTQLPHD        1     0
CATACGCAGCTGCCGCCTCCT     HTQLPPP        1     0
CATACGCAGCTGCCGTTTCCG     HTQLPFP        1     0
CATACGCAGCTGCCTAAGTTG     HTQLPKL        1     0
CATACGCAGCTGCCTACTCAT     HTQLPTH        1     0
CATACGCAGCTGCCTCCGCCT     HTQLPPP        1     0
CATACGCAGCTGCCTTCTACG     HTQLPST        1     0
CATACGCAGCTGCCTTTTGAG     HTQLPFE        1     0
CATACGCAGCTGCGGCCTCAT     HTQLRPH        1     0
CATACGCAGCTGCGGTTTTGG     HTQLRFW        1     0
CATACGCAGCTGCGTTCTGTG     HTQLRSV        1     0
CATACGCAGCTGCTGTCGATT     HTQLLSI        1     0
CATACGCAGCTGCTGTCTGCT     HTQLLSA        1     0
CATACGCAGCTGCTTAGTTAT     HTQLLSY        1     0
CATACGCAGCTGCTTCGTTGG     HTQLLRW        1     0
CATACGCAGCTGGAGATTACT     HTQLEIT        1     0
CATACGCAGCTGGAGCCTCCG     HTQLEPP        1     0
CATACGCAGCTGGCGACGAGT     HTQLATS        1     0
CATACGCAGCTGGCTCGGGTT     HTQLARV        1     0
CATACGCAGCTGGCTGATCGG     HTQLADR        1     0
CATACGCAGCTGGCTTGTATG     HTQLACM        1     0
CATACGCAGCTGGGTCATGTT     HTQLGHV        1     0
CATACGCAGCTGGGTCTGTCT     HTQLGLS        1     0
CATACGCAGCTGGTTTCTAAG     HTQLVSK        1     0
CATACGCAGCTGTATTCTCCG     HTQLYSP        1     0
CATACGCAGCTGTCGTATCGG     HTQLSYR        1     0
CATACGCAGCTGTCTTCTGTT     HTQLSSV        1     0
CATACGCAGCTGTGGCTGACG     HTQLWLT        1     0
CATACGCAGCTGTTTTCGGCT     HTQLFSA        1     0
CATACGCAGCTTAAGAAGTAT     HTQLKKY        1     0
CATACGCAGCTTAAGAATTAT     HTQLKNY        1     0
CATACGCAGCTTAAGATGGCT     HTQLKMA        1     0
CATACGCAGCTTAATACGAAT     HTQLNTN        1     0
CATACGCAGCTTAATACGAGT     HTQLNTS        1     0
CATACGCAGCTTAATCTTCCT     HTQLNLP        1     0
CATACGCAGCTTAATGATCTT     HTQLNDL        1     0
CATACGCAGCTTAATGTGCAT     HTQLNVH        1     0
CATACGCAGCTTAATTCTATG     HTQLNSM        1     0
CATACGCAGCTTACGCATCAT     HTQLTHH        1     0
CATACGCAGCTTACGGGTCCT     HTQLTGP        1     0
CATACGCAGCTTACGTCTCCG     HTQLTSP        1     0
CATACGCAGCTTACTAATGTG     HTQLTNV        1     0
CATACGCAGCTTAGTGATCAT     HTQLSDH        1     0
CATACGCAGCTTATGTTGTTG     HTQLMLL        1     0
CATACGCAGCTTATTCCGGCG     HTQLIPA        1     0
CATACGCAGCTTATTCCTGAT     HTQLIPD        1     0
CATACGCAGCTTATTGCTCTG     HTQLIAL        1     0
CATACGCAGCTTCAGCCTCCT     HTQLQPP        1     0
CATACGCAGCTTCAGTCTGTT     HTQLQSV        1     0
CATACGCAGCTTCAGTCTTAT     HTQLQSY        1     0
CATACGCAGCTTCATAATGGG     HTQLHNG        1     0
CATACGCAGCTTCATACGCTG     HTQLHTL        1     0
CATACGCAGCTTCATGATGGT     HTQLHDG        1     0
CATACGCAGCTTCATTTGGAT     HTQLHLD        1     0
CATACGCAGCTTCCGAGGGTT     HTQLPRV        1     0
CATACGCAGCTTCCGATGCAT     HTQLPMH        1     0
CATACGCAGCTTCCGGGTTCT     HTQLPGS        1     0
CATACGCAGCTTCCTAGGCGG     HTQLPRR        1     0
CATACGCAGCTTCCTAGGTAG     HTQLPRQ        1     0
CATACGCAGCTTCCTATGAAG     HTQLPMK        1     0
CATACGCAGCTTCCTCATTGG     HTQLPHW        1     0
CATACGCAGCTTCCTCCGGTG     HTQLPPV        1     0
CATACGCAGCTTCCTGTTCCG     HTQLPVP        1     0
CATACGCAGCTTCCTTGGACT     HTQLPWT        1     0
CATACGCAGCTTCCTTGTACG     HTQLPCT        1     0
CATACGCAGCTTCCTTTGCAT     HTQLPLH        1     0
CATACGCAGCTTCGGACTCAG     HTQLRTQ        1     0
CATACGCAGCTTCGGATTTTG     HTQLRIL        1     0
CATACGCAGCTTCGGCATCTT     HTQLRHL        1     0
CATACGCAGCTTCGTACTATG     HTQLRTM        1     0
CATACGCAGCTTCGTCAGACG     HTQLRQT        1     0
CATACGCAGCTTCGTGGTAAT     HTQLRGN        1     0
CATACGCAGCTTCGTTTGTTG     HTQLRLL        1     0
CATACGCAGCTTCTGCAGTCT     HTQLLQS        1     0
CATACGCAGCTTCTGCCGTTG     HTQLLPL        1     0
CATACGCAGCTTCTTCATATG     HTQLLHM        1     0
CATACGCAGCTTCTTCGGCAG     HTQLLRQ        1     0
CATACGCAGCTTCTTCTTAGT     HTQLLLS        1     0
CATACGCAGCTTCTTGATGTT     HTQLLDV        1     0
CATACGCAGCTTCTTGTGCTT     HTQLLVL        1     0
CATACGCAGCTTCTTGTTATT     HTQLLVI        1     0
CATACGCAGCTTCTTTGTCAT     HTQLLCH        1     0
CATACGCAGCTTGAGTATTTG     HTQLEYL        1     0
CATACGCAGCTTGATCGGGCT     HTQLDRA        1     0
CATACGCAGCTTGCGCGTGAT     HTQLARD        1     0
CATACGCAGCTTGCGGCGTAT     HTQLAAY        1     0
CATACGCAGCTTGCTCCTCCG     HTQLAPP        1     0
CATACGCAGCTTGCTGATACG     HTQLADT        1     0
CATACGCAGCTTGGGCTGGTG     HTQLGLV        1     0
CATACGCAGCTTGGGGAGCGT     HTQLGER        1     0
CATACGCAGCTTGGTACTTCT     HTQLGTS        1     0
CATACGCAGCTTGGTTCGTCT     HTQLGSS        1     0
CATACGCAGCTTGTGAAGCTT     HTQLVKL        1     0
CATACGCAGCTTGTGCCTACG     HTQLVPT        1     0
CATACGCAGCTTGTGCCTATT     HTQLVPI        1     0
CATACGCAGCTTGTTATGTTG     HTQLVML        1     0
CATACGCAGCTTTATACGGAG     HTQLYTE        1     0
CATACGCAGCTTTATCGTATG     HTQLYRM        1     0
CATACGCAGCTTTATGAGCAG     HTQLYEQ        1     0
CATACGCAGCTTTATTATAGG     HTQLYYR        1     0
CATACGCAGCTTTATTATTCG     HTQLYYS        1     0
CATACGCAGCTTTATTCGTCT     HTQLYSS        1     0
CATACGCAGCTTTCGACTACG     HTQLSTT        1     0
CATACGCAGCTTTCGTATATT     HTQLSYI        1     0
CATACGCAGCTTTCTAATTCG     HTQLSNS        1     0
CATACGCAGCTTTCTCCGTTT     HTQLSPF        1     0
CATACGCAGCTTTCTCCTCAG     HTQLSPQ        1     0
CATACGCAGCTTTCTTCTCAT     HTQLSSH        1     0
CATACGCAGCTTTTGTCGCTT     HTQLLSL        1     0
CATACGCAGCTTTTTCAGAAT     HTQLFQN        1     0
CATACGCAGGAGAAGGGGCCT     HTQEKGP        1     0
CATACGCAGGAGAATATGAGG     HTQENMR        1     0
CATACGCAGGAGACGCAGTGG     HTQETQW        1     0
CATACGCAGGAGACGCGTCAT     HTQETRH        1     0
CATACGCAGGAGACGTGTGAG     HTQETCE        1     0
CATACGCAGGAGACTAATAAT     HTQETNN        1     0
CATACGCAGGAGACTGTTCGG     HTQETVR        1     0
CATACGCAGGAGACTTATCTT     HTQETYL        1     0
CATACGCAGGAGAGGAAGCTG     HTQERKL        1     0
CATACGCAGGAGAGGCATCGT     HTQERHR        1     0
CATACGCAGGAGAGGCCTTAT     HTQERPY        1     0
CATACGCAGGAGATGAATGCT     HTQEMNA        1     0
CATACGCAGGAGATGAGGGTT     HTQEMRV        1     0
CATACGCAGGAGATGCAGCCG     HTQEMQP        1     0
CATACGCAGGAGATTCGTAAT     HTQEIRN        1     0
CATACGCAGGAGCAGCAGCGG     HTQEQQR        1     0
CATACGCAGGAGCAGTCGACT     HTQEQST        1     0
CATACGCAGGAGCATAGGTAT     HTQEHRY        1     0
CATACGCAGGAGCCGCTGCAG     HTQEPLQ        1     0
CATACGCAGGAGCCTACGTGG     HTQEPTW        1     0
CATACGCAGGAGCCTACTGAT     HTQEPTD        1     0
CATACGCAGGAGCCTAGTCGG     HTQEPSR        1     0
CATACGCAGGAGCCTCAGTGG     HTQEPQW        1     0
CATACGCAGGAGCGGTGGTCT     HTQERWS        1     0
CATACGCAGGAGCTGCAGTAT     HTQELQY        1     0
CATACGCAGGAGCTGGCGGTT     HTQELAV        1     0
CATACGCAGGAGCTGTGGACT     HTQELWT        1     0
CATACGCAGGAGCTTGCGCTT     HTQELAL        1     0
CATACGCAGGAGGCGCCGCAG     HTQEAPQ        1     0
CATACGCAGGAGGCTCTTCGT     HTQEALR        1     0
CATACGCAGGAGGCTTTTGAT     HTQEAFD        1     0
CATACGCAGGAGGGGATTCGT     HTQEGIR        1     0
CATACGCAGGAGGTTCATCCT     HTQEVHP        1     0
CATACGCAGGAGTATAGTTCG     HTQEYSS        1     0
CATACGCAGGAGTCTGTTACG     HTQESVT        1     0
CATACGCAGGATACGCTGGAG     HTQDTLE        1     0
CATACGCAGGATACTATGCTT     HTQDTML        1     0
CATACGCAGGATACTCGTACG     HTQDTRT        1     0
CATACGCAGGATAGGATGTTG     HTQDRML        1     0
CATACGCAGGATATGAATTTG     HTQDMNL        1     0
CATACGCAGGATATGCTTCCT     HTQDMLP        1     0
CATACGCAGGATATTTAGATT     HTQDIQI        1     0
CATACGCAGGATCAGCCGGAT     HTQDQPD        1     0
CATACGCAGGATCAGGGGAGT     HTQDQGS        1     0
CATACGCAGGATCATACGTCG     HTQDHTS        1     0
CATACGCAGGATCATATGTAT     HTQDHMY        1     0
CATACGCAGGATCCGACTTTG     HTQDPTL        1     0
CATACGCAGGATCGGCCTTTG     HTQDRPL        1     0
CATACGCAGGATCGTCTGCCG     HTQDRLP        1     0
CATACGCAGGATCGTGGTCCG     HTQDRGP        1     0
CATACGCAGGATCTTCCGACG     HTQDLPT        1     0
CATACGCAGGATGAGCGGACG     HTQDERT        1     0
CATACGCAGGATGATAATGTG     HTQDDNV        1     0
CATACGCAGGATGATCCGTCG     HTQDDPS        1     0
CATACGCAGGATGATGAGCGG     HTQDDER        1     0
CATACGCAGGATGATTAGATT     HTQDDQI        1     0
CATACGCAGGATGATTCTTAT     HTQDDSY        1     0
CATACGCAGGATGCGAGGTCG     HTQDARS        1     0
CATACGCAGGATGGGACGTTT     HTQDGTF        1     0
CATACGCAGGATGTGGCTCAT     HTQDVAH        1     0
CATACGCAGGATGTTGTTCAG     HTQDVVQ        1     0
CATACGCAGGATTCTATGAAG     HTQDSMK        1     0
CATACGCAGGATTCTCATCCG     HTQDSHP        1     0
CATACGCAGGATTCTCGTGCT     HTQDSRA        1     0
CATACGCAGGATTCTTGTCCT     HTQDSCP        1     0
CATACGCAGGATTCTTTTCCT     HTQDSFP        1     0
CATACGCAGGATTTGATTAAG     HTQDLIK        1     0
CATACGCAGGATTTTAGGGAG     HTQDFRE        1     0
CATACGCAGGATTTTGATGCT     HTQDFDA        1     0
CATACGCAGGCATCGGCGATT     HTQASAI        1     0
CATACGCAGGCGAATTTTCAG     HTQANFQ        1     0
CATACGCAGGCGACGAATCCG     HTQATNP        1     0
CATACGCAGGCGACGCCGCAG     HTQATPQ        1     0
CATACGCAGGCGACGCCGCTG     HTQATPL        1     0
CATACGCAGGCGAGTCTTCCT     HTQASLP        1     0
CATACGCAGGCGATGCGGTCG     HTQAMRS        1     0
CATACGCAGGCGCAGCAGCCT     HTQAQQP        1     0
CATACGCAGGCGCAGTTGGGG     HTQAQLG        1     0
CATACGCAGGCGCATGCTCTT     HTQAHAL        1     0
CATACGCAGGCGCCGCTTGTG     HTQAPLV        1     0
CATACGCAGGCGCCGTCTTCG     HTQAPSS        1     0
CATACGCAGGCGCCTCCGCAT     HTQAPPH        1     0
CATACGCAGGCGCCTGCTCTT     HTQAPAL        1     0
CATACGCAGGCGCGGACGTAT     HTQARTY        1     0
CATACGCAGGCGCTTACTCCG     HTQALTP        1     0
CATACGCAGGCGGATTCGGAG     HTQADSE        1     0
CATACGCAGGCGGCGCCGCAG     HTQAAPQ        1     0
CATACGCAGGCGGCTTTGCGG     HTQAALR        1     0
CATACGCAGGCGGGGACTCCT     HTQAGTP        1     0
CATACGCAGGCGGGTATGCCG     HTQAGMP        1     0
CATACGCAGGCGGTGGTGTAT     HTQAVVY        1     0
CATACGCAGGCGGTGTTGTAT     HTQAVLY        1     0
CATACGCAGGCGGTTTCGCAG     HTQAVSQ        1     0
CATACGCAGGCGTCGACGCTG     HTQASTL        1     0
CATACGCAGGCGTCTACTCCA     HTQASTP        1     0
CATACGCAGGCGTCTCATAGG     HTQASHR        1     0
CATACGCAGGCGTGGGGGCCT     HTQAWGP        1     0
CATACGCAGGCTACGAGTCTG     HTQATSL        1     0
CATACGCAGGCTACGGCGACT     HTQATAT        1     0
CATACGCAGGCTACTTGTCAG     HTQATCQ        1     0
CATACGCAGGCTATGAATCAG     HTQAMNQ        1     0
CATACGCAGGCTATGACGGAT     HTQAMTD        1     0
CATACGCAGGCTATGCTTACT     HTQAMLT        1     0
CATACGCAGGCTATGTTGAAG     HTQAMLK        1     0
CATACGCAGGCTATTTTTCAG     HTQAIFQ        1     0
CATACGCAGGCTCAGGATACG     HTQAQDT        1     0
CATACGCAGGCTCATCCTCCT     HTQAHPP        1     0
CATACGCAGGCTCATTCTCCG     HTQAHSP        1     0
CATACGCAGGCTCCGACTTCG     HTQAPTS        1     0
CATACGCAGGCTCCGCTTCCT     HTQAPLP        1     0
CATACGCAGGCTCCTATGCGG     HTQAPMR        1     0
CATACGCAGGCTCCTCAGCTT     HTQAPQL        1     0
CATACGCAGGCTCCTCCGCCG     HTQAPPP        1     0
CATACGCAGGCTCGGCATTCT     HTQARHS        1     0
CATACGCAGGCTCGTTTTCCT     HTQARFP        1     0
CATACGCAGGCTCTCCCGCCG     HTQALPP        1     0
CATACGCAGGCTCTGATGACG     HTQALMT        1     0
CATACGCAGGCTCTTAGTGAG     HTQALSE        1     0
CATACGCAGGCTCTTGCTCGT     HTQALAR        1     0
CATACGCAGGCTCTTTCGCCG     HTQALSP        1     0
CATACGCAGGCTCTTTCGTCT     HTQALSS        1     0
CATACGCAGGCTGAGCGTAAG     HTQAERK        1     0
CATACGCAGGCTGAGCTGTAG     HTQAELQ        1     0
CATACGCAGGCTGATCCGACG     HTQADPT        1     0
CATACGCAGGCTGATCGGGCT     HTQADRA        1     0
CATACGCAGGCTGATTCGCCG     HTQADSP        1     0
CATACGCAGGCTGCGCATAAT     HTQAAHN        1     0
CATACGCAGGCTGCTATTCCT     HTQAAIP        1     0
CATACGCAGGCTGCTCCGCGT     HTQAAPR        1     0
CATACGCAGGCTGCTGGTAGT     HTQAAGS        1     0
CATACGCAGGCTGTGCCTCCG     HTQAVPP        1     0
CATACGCAGGCTTTGACGGCG     HTQALTA        1     0
CATACGCAGGCTTTGTTTCCG     HTQALFP        1     0
CATACGCAGGGGACGCCTCAG     HTQGTPQ        1     0
CATACGCAGGGGACGTATCCG     HTQGTYP        1     0
CATACGCAGGGGACGTTGCCT     HTQGTLP        1     0
CATACGCAGGGGACGTTTCAG     HTQGTFQ        1     0
CATACGCAGGGGAGGGGGAAT     HTQGRGN        1     0
CATACGCAGGGGATGATTGCG     HTQGMIA        1     0
CATACGCAGGGGATGCGTGGG     HTQGMRG        1     0
CATACGCAGGGGATGTCTGGG     HTQGMSG        1     0
CATACGCAGGGGATTCGGGTT     HTQGIRV        1     0
CATACGCAGGGGCCGCAGCGG     HTQGPQR        1     0
CATACGCAGGGGCCGGTTACG     HTQGPVT        1     0
CATACGCAGGGGCCTACGACT     HTQGPTT        1     0
CATACGCAGGGGCCTACGCTG     HTQGPTL        1     0
CATACGCAGGGGCCTTCGCTG     HTQGPSL        1     0
CATACGCAGGGGCGTTTTACT     HTQGRFT        1     0
CATACGCAGGGGGATCTGATT     HTQGDLI        1     0
CATACGCAGGGGGCGGCGCAT     HTQGAAH        1     0
CATACGCAGGGGGGGCCTCGG     HTQGGPR        1     0
CATACGCAGGGGGGTCTTGAG     HTQGGLE        1     0
CATACGCAGGGGGTTCTGTGT     HTQGVLC        1     0
CATACGCAGGGGTTGAATCTT     HTQGLNL        1     0
CATACGCAGGGGTTTTCTGCT     HTQGFSA        1     0
CATACGCAGGGTAAGTGTGAG     HTQGKCE        1     0
CATACGCAGGGTACGACGGTT     HTQGTTV        1     0
CATACGCAGGGTACGCTTGCG     HTQGTLA        1     0
CATACGCAGGGTACTCCGCAT     HTQGTPH        1     0
CATACGCAGGGTAGGCCTCCG     HTQGRPP        1     0
CATACGCAGGGTAGTGGTCGG     HTQGSGR        1     0
CATACGCAGGGTATGCTTGTG     HTQGMLV        1     0
CATACGCAGGGTCAGCATACT     HTQGQHT        1     0
CATACGCAGGGTCAGGCTCGG     HTQGQAR        1     0
CATACGCAGGGTCAGTCGAGG     HTQGQSR        1     0
CATACGCAGGGTCATACTAGT     HTQGHTS        1     0
CATACGCAGGGTCCTGTGCTG     HTQGPVL        1     0
CATACGCAGGGTCCTTCTCGG     HTQGPSR        1     0
CATACGCAGGGTCCTTCTTCT     HTQGPSS        1     0
CATACGCAGGGTCGGATTCAT     HTQGRIH        1     0
CATACGCAGGGTCTGAAGCCT     HTQGLKP        1     0
CATACGCAGGGTCTTCAGTCG     HTQGLQS        1     0
CATACGCAGGGTCTTTCTGTG     HTQGLSV        1     0
CATACGCAGGGTGGGACTCAG     HTQGGTQ        1     0
CATACGCAGGGTTATCAGAAG     HTQGYQK        1     0
CATACGCAGGGTTATCTGCAT     HTQGYLH        1     0
CATACGCAGGGTTCGACTCAT     HTQGSTH        1     0
CATACGCAGGGTTTGCATCCT     HTQGLHP        1     0
CATACGCAGGGTTTTGGTTCT     HTQGFGS        1     0
CATACGCAGGTGAATTGGGTT     HTQVNWV        1     0
CATACGCAGGTGACTCATCCT     HTQVTHP        1     0
CATACGCAGGTGACTCCGCCT     HTQVTPP        1     0
CATACGCAGGTGACTCGTAAT     HTQVTRN        1     0
CATACGCAGGTGAGTCGGTGT     HTQVSRC        1     0
CATACGCAGGTGATTATGCCG     HTQVIMP        1     0
CATACGCAGGTGCAGAATCCG     HTQVQNP        1     0
CATACGCAGGTGCAGCCGCAT     HTQVQPH        1     0
CATACGCAGGTGCAGTCGTGT     HTQVQSC        1     0
CATACGCAGGTGCCGAAGAGG     HTQVPKR        1     0
CATACGCAGGTGCCGACTTAG     HTQVPTQ        1     0
CATACGCAGGTGCCGCAGATG     HTQVPQM        1     0
CATACGCAGGTGCCGCCTCCG     HTQVPPP        1     0
CATACGCAGGTGCCGCCTTTG     HTQVPPL        1     0
CATACGCAGGTGCCGGCTTCT     HTQVPAS        1     0
CATACGCAGGTGCCGGTGACT     HTQVPVT        1     0
CATACGCAGGTGCCGTTGCCT     HTQVPLP        1     0
CATACGCAGGTGCCTCATGAT     HTQVPHD        1     0
CATACGCAGGTGCCTTGTGAT     HTQVPCD        1     0
CATACGCAGGTGCGGCATTCT     HTQVRHS        1     0
CATACGCAGGTGCTGATTCGG     HTQVLIR        1     0
CATACGCAGGTGCTGGCTTCG     HTQVLAS        1     0
CATACGCAGGTGCTTACGCAG     HTQVLTQ        1     0
CATACGCAGGTGGAGAAGCCG     HTQVEKP        1     0
CATACGCAGGTGGAGAATCGT     HTQVENR        1     0
CATACGCAGGTGGAGGCGTCG     HTQVEAS        1     0
CATACGCAGGTGGCGCTTTCT     HTQVALS        1     0
CATACGCAGGTGGCTCATTTT     HTQVAHF        1     0
CATACGCAGGTGGTTCAGTTG     HTQVVQL        1     0
CATACGCAGGTGTCTCCGCCT     HTQVSPP        1     0
CATACGCAGGTGTGGCCTTAG     HTQVWPQ        1     0
CATACGCAGGTTAATACGCTG     HTQVNTL        1     0
CATACGCAGGTTAATAGTACT     HTQVNST        1     0
CATACGCAGGTTACGCTTCCT     HTQVTLP        1     0
CATACGCAGGTTACTAGTGAG     HTQVTSE        1     0
CATACGCAGGTTACTCGTGGT     HTQVTRG        1     0
CATACGCAGGTTACTTATCGT     HTQVTYR        1     0
CATACGCAGGTTACTTCGCAT     HTQVTSH        1     0
CATACGCAGGTTACTTGGCTT     HTQVTWL        1     0
CATACGCAGGTTAGGACGATG     HTQVRTM        1     0
CATACGCAGGTTAGGCCGAAT     HTQVRPN        1     0
CATACGCAGGTTATGACTATG     HTQVMTM        1     0
CATACGCAGGTTCAGCATGAT     HTQVQHD        1     0
CATACGCAGGTTCATCCTGAT     HTQVHPD        1     0
CATACGCAGGTTCATCCTTAT     HTQVHPY        1     0
CATACGCAGGTTCCGATTCGT     HTQVPIR        1     0
CATACGCAGGTTCCGCCGCCG     HTQVPPP        1     0
CATACGCAGGTTCCGGCGAAG     HTQVPAK        1     0
CATACGCAGGTTCCTAGGCTT     HTQVPRL        1     0
CATACGCAGGTTCCTCATTCG     HTQVPHS        1     0
CATACGCAGGTTCCTTTTCAG     HTQVPFQ        1     0
CATACGCAGGTTCGTCCGCTG     HTQVRPL        1     0
CATACGCAGGTTCGTCCGGAT     HTQVRPD        1     0
CATACGCAGGTTCGTCCTGTG     HTQVRPV        1     0
CATACGCAGGTTCGTGGCCCT     HTQVRGP        1     0
CATACGCAGGTTCTGTATCTG     HTQVLYL        1     0
CATACGCAGGTTGAGTTGAAT     HTQVELN        1     0
CATACGCAGGTTGGTGCTGGG     HTQVGAG        1     0
CATACGCAGGTTGTGCATCTG     HTQVVHL        1     0
CATACGCAGGTTGTGTCGATG     HTQVVSM        1     0
CATACGCAGGTTGTGTGGAAG     HTQVVWK        1     0
CATACGCAGGTTGTTCCGCCT     HTQVVPP        1     0
CATACGCAGGTTTCTCCGGGG     HTQVSPG        1     0
CATACGCAGGTTTGGAATGTG     HTQVWNV        1     0
CATACGCAGGTTTGTCCTCCG     HTQVCPP        1     0
CATACGCAGGTTTTTAGGCCG     HTQVFRP        1     0
CATACGCAGTAGAAGCATTTT     HTQQKHF        1     0
CATACGCAGTAGAAGGCTACT     HTQQKAT        1     0
CATACGCAGTAGATGCAGGCT     HTQQMQA        1     0
CATACGCAGTAGATGTCTGTG     HTQQMSV        1     0
CATACGCAGTAGGGTCGGATT     HTQQGRI        1     0
CATACGCAGTAGGTTACGATG     HTQQVTM        1     0
CATACGCAGTATAAGAAGATT     HTQYKKI        1     0
CATACGCAGTATAAGCATAGG     HTQYKHR        1     0
CATACGCAGTATAAGGGTCCG     HTQYKGP        1     0
CATACGCAGTATACGACGATG     HTQYTTM        1     0
CATACGCAGTATACGATGTAT     HTQYTMY        1     0
CATACGCAGTATACGATTCCG     HTQYTIP        1     0
CATACGCAGTATACGCTTCAG     HTQYTLQ        1     0
CATACGCAGTATACTATGCTG     HTQYTML        1     0
CATACGCAGTATACTCCTTTT     HTQYTPF        1     0
CATACGCAGTATACTCGTCCG     HTQYTRP        1     0
CATACGCAGTATACTGTTATT     HTQYTVI        1     0
CATACGCAGTATAGGTATATG     HTQYRYM        1     0
CATACGCAGTATAGTCCGACG     HTQYSPT        1     0
CATACGCAGTATATGAAGACG     HTQYMKT        1     0
CATACGCAGTATATGCTGCCT     HTQYMLP        1     0
CATACGCAGTATATTACGTCG     HTQYITS        1     0
CATACGCAGTATCAGCAGAAT     HTQYQQN        1     0
CATACGCAGTATCAGCCTATT     HTQYQPI        1     0
CATACGCAGTATCCGCATCGT     HTQYPHR        1     0
CATACGCAGTATCCGTCTTCG     HTQYPSS        1     0
CATACGCAGTATCCTAGGCAG     HTQYPRQ        1     0
CATACGCAGTATCCTCGTTCT     HTQYPRS        1     0
CATACGCAGTATCCTGGGAAG     HTQYPGK        1     0
CATACGCAGTATCGGTTGGTT     HTQYRLV        1     0
CATACGCAGTATCTTAGTATG     HTQYLSM        1     0
CATACGCAGTATGATCCGTCG     HTQYDPS        1     0
CATACGCAGTATGATCCTTAG     HTQYDPQ        1     0
CATACGCAGTATGGTCTTCCT     HTQYGLP        1     0
CATACGCAGTATTCGCCTCAT     HTQYSPH        1     0
CATACGCAGTATTCGCGTACT     HTQYSRT        1     0
CATACGCAGTATTCGTAGAAG     HTQYSQK        1     0
CATACGCAGTATTGTGAGGCT     HTQYCEA        1     0
CATACGCAGTCGAAGACGATT     HTQSKTI        1     0
CATACGCAGTCGAAGCAGTCG     HTQSKQS        1     0
CATACGCAGTCGAAGCCTCAT     HTQSKPH        1     0
CATACGCAGTCGAAGTCTCTG     HTQSKSL        1     0
CATACGCAGTCGACGCAGTGG     HTQSTQW        1     0
CATACGCAGTCGACGCGGCAT     HTQSTRH        1     0
CATACGCAGTCGACTCCGAAT     HTQSTPN        1     0
CATACGCAGTCGACTGTGTCG     HTQSTVS        1     0
CATACGCAGTCGACTTCGACG     HTQSTST        1     0
CATACGCAGTCGAGGCCTCCG     HTQSRPP        1     0
CATACGCAGTCGAGTAAGTAT     HTQSSKY        1     0
CATACGCAGTCGAGTATTCGT     HTQSSIR        1     0
CATACGCAGTCGATGACTCTG     HTQSMTL        1     0
CATACGCAGTCGATTCCGGAT     HTQSIPD        1     0
CATACGCAGTCGATTGGTCCG     HTQSIGP        1     0
CATACGCAGTCGCATGATTCT     HTQSHDS        1     0
CATACGCAGTCGCATTTTGTG     HTQSHFV        1     0
CATACGCAGTCGCCGGCTCCT     HTQSPAP        1     0
CATACGCAGTCGCCGTATAAG     HTQSPYK        1     0
CATACGCAGTCGCCTATTTCG     HTQSPIS        1     0
CATACGCAGTCGCCTGATCAG     HTQSPDQ        1     0
CATACGCAGTCGCGGGCTTGG     HTQSRAW        1     0
CATACGCAGTCGCGTCAGCCG     HTQSRQP        1     0
CATACGCAGTCGCTGAGTCCT     HTQSLSP        1     0
CATACGCAGTCGCTTAAGCAG     HTQSLKQ        1     0
CATACGCAGTCGCTTTTGCCT     HTQSLLP        1     0
CATACGCAGTCGGCGGTGTAT     HTQSAVY        1     0
CATACGCAGTCGGTGCCGCAG     HTQSVPQ        1     0
CATACGCAGTCGGTGCTTTTG     HTQSVLL        1     0
CATACGCAGTCGGTGGCGAGT     HTQSVAS        1     0
CATACGCAGTCGGTGTGTACG     HTQSVCT        1     0
CATACGCAGTCGTATAATGCG     HTQSYNA        1     0
CATACGCAGTCGTCGAGTGGG     HTQSSSG        1     0
CATACGCAGTCGTCGCTTCCG     HTQSSLP        1     0
CATACGCAGTCGTCGTCGCTT     HTQSSSL        1     0
CATACGCAGTCGTCGTGGCAT     HTQSSWH        1     0
CATACGCAGTCGTCTCCTATG     HTQSSPM        1     0
CATACGCAGTCGTTGAATTAT     HTQSLNY        1     0
CATACGCAGTCGTTGGTGCGT     HTQSLVR        1     0
CATACGCAGTCTAAGCCTAGT     HTQSKPS        1     0
CATACGCAGTCTAAGGGTTTG     HTQSKGL        1     0
CATACGCAGTCTAATAGGCTT     HTQSNRL        1     0
CATACGCAGTCTACGCTGGCT     HTQSTLA        1     0
CATACGCAGTCTACGGATTCG     HTQSTDS        1     0
CATACGCAGTCTACTACTCCT     HTQSTTP        1     0
CATACGCAGTCTACTCGTATT     HTQSTRI        1     0
CATACGCAGTCTACTCTGCGG     HTQSTLR        1     0
CATACGCAGTCTACTTTGAAG     HTQSTLK        1     0
CATACGCAGTCTAGGCTTGTT     HTQSRLV        1     0
CATACGCAGTCTAGTAGTTGT     HTQSSSC        1     0
CATACGCAGTCTATGAATCCG     HTQSMNP        1     0
CATACGCAGTCTATGGCGTCG     HTQSMAS        1     0
CATACGCAGTCTCAGGTTCTG     HTQSQVL        1     0
CATACGCAGTCTCATACGCCT     HTQSHTP        1     0
CATACGCAGTCTCATCAGTGT     HTQSHQC        1     0
CATACGCAGTCTCATCCTCAG     HTQSHPQ        1     0
CATACGCAGTCTCATCTGCAG     HTQSHLQ        1     0
CATACGCAGTCTCCGCCCCAG     HTQSPPQ        1     0
CATACGCAGTCTCCGGCGAGT     HTQSPAS        1     0
CATACGCAGTCTCCGGGGAAT     HTQSPGN        1     0
CATACGCAGTCTCCGTTTGAT     HTQSPFD        1     0
CATACGCAGTCTCCTCAGCTG     HTQSPQL        1     0
CATACGCAGTCTCCTCCTTAG     HTQSPPQ        1     0
CATACGCAGTCTCGTATGCAA     HTQSRMQ        1     0
CATACGCAGTCTCTGACTAGT     HTQSLTS        1     0
CATACGCAGTCTCTGCAGTAT     HTQSLQY        1     0
CATACGCAGTCTGAGTCGAAT     HTQSESN        1     0
CATACGCAGTCTGCGGTTGCT     HTQSAVA        1     0
CATACGCAGTCTGCTCCTTCT     HTQSAPS        1     0
CATACGCAGTCTGGGCGTGAT     HTQSGRD        1     0
CATACGCAGTCTGGTACTTAG     HTQSGTQ        1     0
CATACGCAGTCTGTGCCTCCT     HTQSVPP        1     0
CATACGCAGTCTGTTACTCCT     HTQSVTP        1     0
CATACGCAGTCTGTTTGTCTT     HTQSVCL        1     0
CATACGCAGTCTTAGGCTATG     HTQSQAM        1     0
CATACGCAGTCTTCGCATCAG     HTQSSHQ        1     0
CATACGCAGTCTTCTGATCAG     HTQSSDQ        1     0
CATACGCAGTCTTCTTATCAT     HTQSSYH        1     0
CATACGCAGTCTTGGACTAGT     HTQSWTS        1     0
CATACGCAGTCTTGGTATCAG     HTQSWYQ        1     0
CATACGCAGTCTTGTCCGGTT     HTQSCPV        1     0
CATACGCAGTCTTGTCGGAGT     HTQSCRS        1     0
CATACGCAGTCTTTGTTGGTG     HTQSLLV        1     0
CATACGCAGTGGAAGACTTAG     HTQWKTQ        1     0
CATACGCAGTGGACTACGCCT     HTQWTTP        1     0
CATACGCAGTGGACTCCGTCG     HTQWTPS        1     0
CATACGCAGTGGACTCCTAAG     HTQWTPK        1     0
CATACGCAGTGGACTCCTAAT     HTQWTPN        1     0
CATACGCAGTGGACTGTTCAT     HTQWTVH        1     0
CATACGCAGTGGATGCCGTGG     HTQWMPW        1     0
CATACGCAGTGGATGTGGACG     HTQWMWT        1     0
CATACGCAGTGGATTCGGGTT     HTQWIRV        1     0
CATACGCAGTGGCAGCCTTGT     HTQWQPC        1     0
CATACGCAGTGGCATTTGAAT     HTQWHLN        1     0
CATACGCAGTGGCCGACGCCG     HTQWPTP        1     0
CATACGCAGTGGCCGACGTTG     HTQWPTL        1     0
CATACGCAGTGGCCGATGGCT     HTQWPMA        1     0
CATACGCAGTGGCCGTCTCTT     HTQWPSL        1     0
CATACGCAGTGGCGGCCTGTT     HTQWRPV        1     0
CATACGCAGTGGCTTCCGACT     HTQWLPT        1     0
CATACGCAGTGGGAGTGGACT     HTQWEWT        1     0
CATACGCAGTGGGCGAGGCTT     HTQWARL        1     0
CATACGCAGTGGGCTAGTCCT     HTQWASP        1     0
CATACGCAGTGGGGGTTTCCT     HTQWGFP        1     0
CATACGCAGTGGGGTCCGACG     HTQWGPT        1     0
CATACGCAGTGGGGTTCGATG     HTQWGSM        1     0
CATACGCAGTGGGTGTCTTCG     HTQWVSS        1     0
CATACGCAGTGGTCGCATTGT     HTQWSHC        1     0
CATACGCAGTGGTCGGCGCTG     HTQWSAL        1     0
CATACGCAGTGGTCGGCGGCG     HTQWSAA        1     0
CATACGCAGTGGTGTTCGCTT     HTQWCSL        1     0
CATACGCAGTGGTTGCTTGAG     HTQWLLE        1     0
CATACGCAGTGGTTGTAGAGT     HTQWLQS        1     0
CATACGCAGTGGTTTCAGTCG     HTQWFQS        1     0
CATACGCAGTGGTTTGCGCCT     HTQWFAP        1     0
CATACGCAGTGTAAGAGTCCT     HTQCKSP        1     0
CATACGCAGTGTACGAATGCT     HTQCTNA        1     0
CATACGCAGTGTACGGCAATG     HTQCTAM        1     0
CATACGCAGTGTACTAATAAT     HTQCTNN        1     0
CATACGCAGTGTCATCGTCAG     HTQCHRQ        1     0
CATACGCAGTGTCCGCTTTCT     HTQCPLS        1     0
CATACGCAGTGTCCTCGTCAG     HTQCPRQ        1     0
CATACGCAGTGTGGGACGACG     HTQCGTT        1     0
CATACGCAGTGTGGTATGCCT     HTQCGMP        1     0
CATACGCAGTGTGTGCCGCTG     HTQCVPL        1     0
CATACGCAGTGTTATAGTTTG     HTQCYSL        1     0
CATACGCAGTGTTATGAGCAT     HTQCYEH        1     0
CATACGCAGTGTTGTGCTTAG     HTQCCAQ        1     0
CATACGCAGTGTTGTGTTAGG     HTQCCVR        1     0
CATACGCAGTGTTTGGGTGTG     HTQCLGV        1     0
CATACGCAGTTGAATACTCAG     HTQLNTQ        1     0
CATACGCAGTTGAATCCGAGT     HTQLNPS        1     0
CATACGCAGTTGACGAGGTTG     HTQLTRL        1     0
CATACGCAGTTGACGCCGCAG     HTQLTPQ        1     0
CATACGCAGTTGACTCTTTAG     HTQLTLQ        1     0
CATACGCAGTTGATTAAGACG     HTQLIKT        1     0
CATACGCAGTTGATTATGGCG     HTQLIMA        1     0
CATACGCAGTTGCAGCCGACG     HTQLQPT        1     0
CATACGCAGTTGCATAAGTGG     HTQLHKW        1     0
CATACGCAGTTGCCGACGTTG     HTQLPTL        1     0
CATACGCAGTTGCCGCCGCGT     HTQLPPR        1     0
CATACGCAGTTGCCGGCTTCT     HTQLPAS        1     0
CATACGCAGTTGCCTACTCGT     HTQLPTR        1     0
CATACGCAGTTGCGGCTTACG     HTQLRLT        1     0
CATACGCAGTTGCGGGAGCCT     HTQLREP        1     0
CATACGCAGTTGCTTAAGCCG     HTQLLKP        1     0
CATACGCAGTTGGCGAATACT     HTQLANT        1     0
CATACGCAGTTGGCTACGCAT     HTQLATH        1     0
CATACGCAGTTGGCTCCTCTT     HTQLAPL        1     0
CATACGCAGTTGGCTGAGTAT     HTQLAEY        1     0
CATACGCAGTTGGGGCGTTTT     HTQLGRF        1     0
CATACGCAGTTGGGTATGCGT     HTQLGMR        1     0
CATACGCAGTTGGTTCATCCT     HTQLVHP        1     0
CATACGCAGTTGTATACTCGT     HTQLYTR        1     0
CATACGCAGTTGTATATGCCG     HTQLYMP        1     0
CATACGCAGTTGTATCAGTTG     HTQLYQL        1     0
CATACGCAGTTGTCGCCGCAT     HTQLSPH        1     0
CATACGCAGTTGTCGCCTGTT     HTQLSPV        1     0
CATACGCAGTTGTTTAGGCTT     HTQLFRL        1     0
CATACGCAGTTGTTTGAGCAG     HTQLFEQ        1     0
CATACGCAGTTTAAGCCTATT     HTQFKPI        1     0
CATACGCAGTTTAATAATTAT     HTQFNNY        1     0
CATACGCAGTTTACGAAGTTG     HTQFTKL        1     0
CATACGCAGTTTACGAGGTTT     HTQFTRF        1     0
CATACGCAGTTTACTCCGATT     HTQFTPI        1     0
CATACGCAGTTTACTGTTGAT     HTQFTVD        1     0
CATACGCAGTTTATGGCTCCG     HTQFMAP        1     0
CATACGCAGTTTATTGGGCAT     HTQFIGH        1     0
CATACGCAGTTTCAGTGGGAT     HTQFQWD        1     0
CATACGCAGTTTCATGGTGGG     HTQFHGG        1     0
CATACGCAGTTTCCGCCTGTG     HTQFPPV        1     0
CATACGCAGTTTCCTAATTGG     HTQFPNW        1     0
CATACGCAGTTTCCTATTCCT     HTQFPIP        1     0
CATACGCAGTTTCCTTTTAGG     HTQFPFR        1     0
CATACGCAGTTTCGGGATTAT     HTQFRDY        1     0
CATACGCAGTTTCGTCCGGAG     HTQFRPE        1     0
CATACGCAGTTTCGTGTGCCG     HTQFRVP        1     0
CATACGCAGTTTCTGTCTGTT     HTQFLSV        1     0
CATACGCAGTTTCTTCCTTCT     HTQFLPS        1     0
CATACGCAGTTTCTTGCTCCG     HTQFLAP        1     0
CATACGCAGTTTGATCAGCCT     HTQFDQP        1     0
CATACGCAGTTTGATGGGCAT     HTQFDGH        1     0
CATACGCAGTTTGATTCGCAG     HTQFDSQ        1     0
CATACGCAGTTTGCGGTGACG     HTQFAVT        1     0
CATACGCAGTTTGGGTCTCCG     HTQFGSP        1     0
CATACGCAGTTTGGGTTTATT     HTQFGFI        1     0
CATACGCAGTTTGTGACGGGT     HTQFVTG        1     0
CATACGCAGTTTGTGCAGTCT     HTQFVQS        1     0
CATACGCAGTTTGTGCGGCTG     HTQFVRL        1     0
CATACGCAGTTTTCGAAGGAT     HTQFSKD        1     0
CATACGCAGTTTTCGTATGCT     HTQFSYA        1     0
CATACGCAGTTTTCTCCTCAT     HTQFSPH        1     0
CATACGCAGTTTTTGCGTTGG     HTQFLRW        1     0
CATACGCATAAAACTCAGCTT     HTHKTQL        1     0
CATACGCATAAATTGGATCCT     HTHKLDP        1     0
CATACGCATAAGACGAGTCAT     HTHKTSH        1     0
CATACGCATAAGACGCATAGT     HTHKTHS        1     0
CATACGCATAAGACTACTCAG     HTHKTTQ        1     0
CATACGCATAAGACTACTCAT     HTHKTTH        1     0
CATACGCATAAGACTAGGATT     HTHKTRI        1     0
CATACGCATAAGACTCCTAGT     HTHKTPS        1     0
CATACGCATAAGACTCGTCCG     HTHKTRP        1     0
CATACGCATAAGATGGATCCT     HTHKMDP        1     0
CATACGCATAAGATGTGTGCT     HTHKMCA        1     0
CATACGCATAAGCAGATTCCT     HTHKQIP        1     0
CATACGCATAAGCATCTGCCG     HTHKHLP        1     0
CATACGCATAAGCATTTGCCT     HTHKHLP        1     0
CATACGCATAAGCCGACTCGT     HTHKPTR        1     0
CATACGCATAAGCCGCTTGAT     HTHKPLD        1     0
CATACGCATAAGCCGTTTACT     HTHKPFT        1     0
CATACGCATAAGCCTCTTTCG     HTHKPLS        1     0
CATACGCATAAGCCTGTTCTG     HTHKPVL        1     0
CATACGCATAAGCTGACGGCT     HTHKLTA        1     0
CATACGCATAAGGAGCCGCCG     HTHKEPP        1     0
CATACGCATAAGGATTGTATT     HTHKDCI        1     0
CATACGCATAAGGCGAAGGCT     HTHKAKA        1     0
CATACGCATAAGGCTACGCCT     HTHKATP        1     0
CATACGCATAAGGCTCGGACG     HTHKART        1     0
CATACGCATAAGGGTCATGTT     HTHKGHV        1     0
CATACGCATAAGGTTATTAGT     HTHKVIS        1     0
CATACGCATAAGTAGACGCAT     HTHKQTH        1     0
CATACGCATAAGTATCATCAT     HTHKYHH        1     0
CATACGCATAAGTCGCTGCGT     HTHKSLR        1     0
CATACGCATAAGTCGGTGGGT     HTHKSVG        1     0
CATACGCATAAGTCGGTTTGG     HTHKSVW        1     0
CATACGCATAAGTCTAAGCAG     HTHKSKQ        1     0
CATACGCATAAGTCTCCTTAT     HTHKSPY        1     0
CATACGCATAAGTCTGGGCTT     HTHKSGL        1     0
CATACGCATAAGTTTGGTACG     HTHKFGT        1     0
CATACGCATAATAAGCCGACG     HTHNKPT        1     0
CATACGCATAATAAGCCGAGG     HTHNKPR        1     0
CATACGCATAATACGATTAGT     HTHNTIS        1     0
CATACGCATAATACTGTGCGG     HTHNTVR        1     0
CATACGCATAATAGGTATTAT     HTHNRYY        1     0
CATACGCATAATATTCGTCCT     HTHNIRP        1     0
CATACGCATAATCATTCGCGG     HTHNHSR        1     0
CATACGCATAATCCGCCGCCT     HTHNPPP        1     0
CATACGCATAATCCGGATGCG     HTHNPDA        1     0
CATACGCATAATCCTCGTCTT     HTHNPRL        1     0
CATACGCATAATCGTCTTGTT     HTHNRLV        1     0
CATACGCATAATCGTGCGGGG     HTHNRAG        1     0
CATACGCATAATCTGAATGGG     HTHNLNG        1     0
CATACGCATAATCTGACTTTG     HTHNLTL        1     0
CATACGCATAATCTGATTCAG     HTHNLIQ        1     0
CATACGCATAATCTTAGTCAG     HTHNLSQ        1     0
CATACGCATAATGCTCCTTGG     HTHNAPW        1     0
CATACGCATAATGGGAATACG     HTHNGNT        1     0
CATACGCATAATGGGCAGCTT     HTHNGQL        1     0
CATACGCATAATGGTCCGGTG     HTHNGPV        1     0
CATACGCATAATGTGAGGCAT     HTHNVRH        1     0
CATACGCATAATGTGCATGAT     HTHNVHD        1     0
CATACGCATAATGTGTTGCTG     HTHNVLL        1     0
CATACGCATAATGTTGATACT     HTHNVDT        1     0
CATACGCATAATGTTGCGACT     HTHNVAT        1     0
CATACGCATAATGTTTCGCCT     HTHNVSP        1     0
CATACGCATAATTCGACGCCA     HTHNSTP        1     0
CATACGCATAATTCGCCGGAT     HTHNSPD        1     0
CATACGCATAATTCGCCTCAG     HTHNSPQ        1     0
CATACGCATAATTCTTCGACG     HTHNSST        1     0
CATACGCATAATTGTCCTTCG     HTHNCPS        1     0
CATACGCATAATTTGCCTCCT     HTHNLPP        1     0
CATACGCATAATTTGGTGCTG     HTHNLVL        1     0
CATACGCATAATTTGGTTCGT     HTHNLVR        1     0
CATACGCATAATTTTCCTAAT     HTHNFPN        1     0
CATACGCATACGAAGATTCAT     HTHTKIH        1     0
CATACGCATACGAAGTATCTT     HTHTKYL        1     0
CATACGCATACGAAGTTGTCG     HTHTKLS        1     0
CATACGCATACGAATGAGTCT     HTHTNES        1     0
CATACGCATACGACGAGTAAT     HTHTTSN        1     0
CATACGCATACGACTGATTGG     HTHTTDW        1     0
CATACGCATACGAGGCATAAT     HTHTRHN        1     0
CATACGCATACGAGGTCTAAT     HTHTRSN        1     0
CATACGCATACGCCGAATCTG     HTHTPNL        1     0
CATACGCATACGCCGAATTTG     HTHTPNL        1     0
CATACGCATACGCCGATGTCG     HTHTPMS        1     0
CATACGCATACGCCGCTTATT     HTHTPLI        1     0
CATACGCATACGCCTCGTCTT     HTHTPRL        1     0
CATACGCATACGCCTTGGGAG     HTHTPWE        1     0
CATACGCATACGCGGTATCCT     HTHTRYP        1     0
CATACGCATACGCTGCCTCCT     HTHTLPP        1     0
CATACGCATACGGAGCCTCAT     HTHTEPH        1     0
CATACGCATACGGAGCCTGCG     HTHTEPA        1     0
CATACGCATACGGATACGTTG     HTHTDTL        1     0
CATACGCATACGGATCGGGAT     HTHTDRD        1     0
CATACGCATACGGATTGGCCG     HTHTDWP        1     0
CATACGCATACGGCTCAGCGT     HTHTAQR        1     0
CATACGCATACGGCTCATTTT     HTHTAHF        1     0
CATACGCATACGGCTTCTCAT     HTHTASH        1     0
CATACGCATACGGGGCTGGCT     HTHTGLA        1     0
CATACGCATACGGGTGCTGCT     HTHTGAA        1     0
CATACGCATACGTCGCCTGCG     HTHTSPA        1     0
CATACGCATACGTCGGCTCAG     HTHTSAQ        1     0
CATACGCATACGTCTGCTGGT     HTHTSAG        1     0
CATACGCATACGTGGCCGCCT     HTHTWPP        1     0
CATACGCATACGTGGCCGTTT     HTHTWPF        1     0
CATACGCATACGTTGCCTACG     HTHTLPT        1     0
CATACGCATACTAAGAATCCT     HTHTKNP        1     0
```
