## Supporting Data (Sequencing, Scripts) for "Reproducible Discovery of Cell-Binding Peptides “Lost” in Bulk Amplification via Emulsion Amplification in Phage Display Panning": Summary_Lot1.txt (part 73 of 164)

```
CATACGCATACTAAGCCTCCT     HTHTKPP        1     0
CATACGCATACTAATGATCCT     HTHTNDP        1     0
CATACGCATACTACGCCTACG     HTHTTPT        1     0
CATACGCATACTACGGCTCCT     HTHTTAP        1     0
CATACGCATACTACTGTTGAT     HTHTTVD        1     0
CATACGCATACTAGGGCTCCT     HTHTRAP        1     0
CATACGCATACTATGGCTCTT     HTHTMAL        1     0
CATACGCATACTATGTCTAGG     HTHTMSR        1     0
CATACGCATACTCAGGCGCAG     HTHTQAQ        1     0
CATACGCATACTCCGACTCAG     HTHTPTQ        1     0
CATACGCATACTCCGCAGAGG     HTHTPQR        1     0
CATACGCATACTCCGCGTTGT     HTHTPRC        1     0
CATACGCATACTCCGGTGCCG     HTHTPVP        1     0
CATACGCATACTCCGTCTTTG     HTHTPSL        1     0
CATACGCATACTCCTGTTCCT     HTHTPVP        1     0
CATACGCATACTCGTCAGTCG     HTHTRQS        1     0
CATACGCATACTCGTCATGGT     HTHTRHG        1     0
CATACGCATACTCGTGCTTAT     HTHTRAY        1     0
CATACGCATACTCTGCCGTTG     HTHTLPL        1     0
CATACGCATACTCTTAATCCG     HTHTLNP        1     0
CATACGCATACTCTTCTTACT     HTHTLLT        1     0
CATACGCATACTCTTGTTACG     HTHTLVT        1     0
CATACGCATACTGAGTGGGAG     HTHTEWE        1     0
CATACGCATACTGATCTGCGG     HTHTDLR        1     0
CATACGCATACTGATCTTCCT     HTHTDLP        1     0
CATACGCATACTGATGGTCTT     HTHTDGL        1     0
CATACGCATACTGCTAAGCGT     HTHTAKR        1     0
CATACGCATACTGGGACTGAT     HTHTGTD        1     0
CATACGCATACTGGGGTGAGT     HTHTGVS        1     0
CATACGCATACTGTGATGGCG     HTHTVMA        1     0
CATACGCATACTGTTCATCCT     HTHTVHP        1     0
CATACGCATACTGTTCCGGAT     HTHTVPD        1     0
CATACGCATACTGTTTTAACT     HTHTVLT        1     0
CATACGCATACTTCCACGCTG     HTHTSTL        1     0
CATACGCATACTTCGCAGTCT     HTHTSQS        1     0
CATACGCATACTTCGCTTAAT     HTHTSLN        1     0
CATACGCATACTTCGGAGAGG     HTHTSER        1     0
CATACGCATACTTCTGCTACG     HTHTSAT        1     0
CATACGCATACTTGGTTGTCT     HTHTWLS        1     0
CATACGCATACTTGGTTTCCG     HTHTWFP        1     0
CATACGCATAGGAATCCTGAT     HTHRNPD        1     0
CATACGCATAGGAATTGTTCG     HTHRNCS        1     0
CATACGCATAGGACGACGATT     HTHRTTI        1     0
CATACGCATAGGACGCCTGCG     HTHRTPA        1     0
CATACGCATAGGACTACGAAT     HTHRTTN        1     0
CATACGCATAGGACTCCGAGT     HTHRTPS        1     0
CATACGCATAGGACTTATACT     HTHRTYT        1     0
CATACGCATAGGCAGTCGAGT     HTHRQSS        1     0
CATACGCATAGGCATGCTATT     HTHRHAI        1     0
CATACGCATAGGCCGACTCCG     HTHRPTP        1     0
CATACGCATAGGCCGTCGGAT     HTHRPSD        1     0
CATACGCATAGGCTTGTTGTG     HTHRLVV        1     0
CATACGCATAGGGATCCTAAG     HTHRDPK        1     0
CATACGCATAGGGCGCTGAGT     HTHRALS        1     0
CATACGCATAGGGCTACGCAG     HTHRATQ        1     0
CATACGCATAGGTATCAGCTG     HTHRYQL        1     0
CATACGCATAGGTCTCCTGTG     HTHRSPV        1     0
CATACGCATAGGTTTACGCCG     HTHRFTP        1     0
CATACGCATAGTACGACGCTT     HTHSTTL        1     0
CATACGCATAGTACGCTGCTT     HTHSTLL        1     0
CATACGCATAGTAGGGATCCT     HTHSRDP        1     0
CATACGCATAGTAGGTTGTGG     HTHSRLW        1     0
CATACGCATAGTAGTATTATT     HTHSSII        1     0
CATACGCATAGTAGTTCGGCT     HTHSSSA        1     0
CATACGCATAGTATGACGGGT     HTHSMTG        1     0
CATACGCATAGTATTATTGAG     HTHSIIE        1     0
CATACGCATAGTCAGCGAAAT     HTHSQRN        1     0
CATACGCATAGTCCGTCTCTT     HTHSPSL        1     0
CATACGCATAGTCCTGCTATG     HTHSPAM        1     0
CATACGCATAGTCGGACGGAT     HTHSRTD        1     0
CATACGCATAGTCGGACTCCT     HTHSRTP        1     0
CATACGCATAGTCGTTCTAGT     HTHSRSS        1     0
CATACGCATAGTCTTACGCCT     HTHSLTP        1     0
CATACGCATAGTGCTCAGTTT     HTHSAQF        1     0
CATACGCATAGTGCTGGTACG     HTHSAGT        1     0
CATACGCATAGTGGGTTTGAG     HTHSGFE        1     0
CATACGCATAGTGGTATTACT     HTHSGIT        1     0
CATACGCATAGTGGTCGTTAT     HTHSGRY        1     0
CATACGCATAGTGTTCTTCCG     HTHSVLP        1     0
CATACGCATAGTTATCAGCTT     HTHSYQL        1     0
CATACGCATAGTTCGCTGTGT     HTHSSLC        1     0
CATACGCATAGTTTGCCAGTT     HTHSLPV        1     0
CATACGCATAGTTTGCCTCCT     HTHSLPP        1     0
CATACGCATAGTTTTACGATG     HTHSFTM        1     0
CATACGCATAGTTTTACGTAT     HTHSFTY        1     0
CATACGCATATGAAGACGCGT     HTHMKTR        1     0
CATACGCATATGAAGCCGGGT     HTHMKPG        1     0
CATACGCATATGAAGGCGAGT     HTHMKAS        1     0
CATACGCATATGAAGGCTCTG     HTHMKAL        1     0
CATACGCATATGAAGGCTTTG     HTHMKAL        1     0
CATACGCATATGACGACTCAG     HTHMTTQ        1     0
CATACGCATATGACGCAGCCG     HTHMTQP        1     0
CATACGCATATGACGGCGCTT     HTHMTAL        1     0
CATACGCATATGACGTCGCTT     HTHMTSL        1     0
CATACGCATATGACTCATATT     HTHMTHI        1     0
CATACGCATATGACTCCTAGT     HTHMTPS        1     0
CATACGCATATGACTGGGCAG     HTHMTGQ        1     0
CATACGCATATGAGTATGCAT     HTHMSMH        1     0
CATACGCATATGATTCCGGAT     HTHMIPD        1     0
CATACGCATATGATTCGTCCG     HTHMIRP        1     0
CATACGCATATGCAGACTTCT     HTHMQTS        1     0
CATACGCATATGCAGTCGAGT     HTHMQSS        1     0
CATACGCATATGCATCCGATG     HTHMHPM        1     0
CATACGCATATGCATCTGCAT     HTHMHLH        1     0
CATACGCATATGCATGATCCT     HTHMHDP        1     0
CATACGCATATGCCGCATGCG     HTHMPHA        1     0
CATACGCATATGCCGCTTTCT     HTHMPLS        1     0
CATACGCATATGCCTACTAAG     HTHMPTK        1     0
CATACGCATATGCCTCCTCGG     HTHMPPR        1     0
CATACGCATATGCCTGGTTAT     HTHMPGY        1     0
CATACGCATATGCGGAATTCG     HTHMRNS        1     0
CATACGCATATGCTGAGTCAT     HTHMLSH        1     0
CATACGCATATGGAGAATTGT     HTHMENC        1     0
CATACGCATATGGATCGTCAG     HTHMDRQ        1     0
CATACGCATATGGCGCATCAT     HTHMAHH        1     0
CATACGCATATGGCTATTGAT     HTHMAID        1     0
CATACGCATATGGGGCCTAGT     HTHMGPS        1     0
CATACGCATATGGGTTGTCAG     HTHMGCQ        1     0
CATACGCATATGGTTCCTAGT     HTHMVPS        1     0
CATACGCATATGTCGCGGCTT     HTHMSRL        1     0
CATACGCATATGTCTACGGCG     HTHMSTA        1     0
CATACGCATATGTCTATGTTT     HTHMSMF        1     0
CATACGCATATGTCTATTCCG     HTHMSIP        1     0
CATACGCATATGTCTCGGACG     HTHMSRT        1     0
CATACGCATATGTTGATGCCT     HTHMLMP        1     0
CATACGCATATGTTGATTATG     HTHMLIM        1     0
CATACGCATATGTTGCCGCCT     HTHMLPP        1     0
CATACGCATATTAAGATGCTG     HTHIKML        1     0
CATACGCATATTAATAAGCAG     HTHINKQ        1     0
CATACGCATATTACGCAGACT     HTHITQT        1     0
CATACGCATATTACGCCTAAG     HTHITPK        1     0
CATACGCATATTACTCCCACT     HTHITPT        1     0
CATACGCATATTACTTTGGTT     HTHITLV        1     0
CATACGCATATTATGCCTGCT     HTHIMPA        1     0
CATACGCATATTCAGCCTAAT     HTHIQPN        1     0
CATACGCATATTCAGCCTGCG     HTHIQPA        1     0
CATACGCATATTCAGGAGTAT     HTHIQEY        1     0
CATACGCATATTCATATGTTT     HTHIHMF        1     0
CATACGCATATTCATCATGTT     HTHIHHV        1     0
CATACGCATATTCCGCGGTTG     HTHIPRL        1     0
CATACGCATATTCCTCAGCCT     HTHIPQP        1     0
CATACGCATATTCCTCCGCTT     HTHIPPL        1     0
CATACGCATATTCCTCGTCCT     HTHIPRP        1     0
CATACGCATATTCCTGCTTTG     HTHIPAL        1     0
CATACGCATATTCGGGGTGGT     HTHIRGG        1     0
CATACGCATATTCGTACTTCT     HTHIRTS        1     0
CATACGCATATTCTGCTGGAG     HTHILLE        1     0
CATACGCATATTGAGAAGGCG     HTHIEKA        1     0
CATACGCATATTGGGTCGTCG     HTHIGSS        1     0
CATACGCATATTGGTACGGAG     HTHIGTE        1     0
CATACGCATATTGTGATGATT     HTHIVMI        1     0
CATACGCATATTTATCCGCAT     HTHIYPH        1     0
CATACGCATATTTCGACGCTT     HTHISTL        1     0
CATACGCATATTTCTAATCCG     HTHISNP        1     0
CATACGCATATTTCTCAGGCG     HTHISQA        1     0
CATACGCATATTTGGGCTGAT     HTHIWAD        1     0
CATACGCATATTTTGCAGCAG     HTHILQQ        1     0
CATACGCATATTTTGCTGCAT     HTHILLH        1     0
CATACGCATCAGAATACTGAT     HTHQNTD        1     0
CATACGCATCAGAATCCGCTG     HTHQNPL        1     0
CATACGCATCAGACGAAGCCT     HTHQTKP        1     0
CATACGCATCAGACGCTGACT     HTHQTLT        1     0
CATACGCATCAGACGCTTGTT     HTHQTLV        1     0
CATACGCATCAGACGTCTATG     HTHQTSM        1     0
CATACGCATCAGACGTGTCAG     HTHQTCQ        1     0
CATACGCATCAGACTCCTACT     HTHQTPT        1     0
CATACGCATCAGACTCTGGAG     HTHQTLE        1     0
CATACGCATCAGACTTTGGCG     HTHQTLA        1     0
CATACGCATCAGAGTCGGCTT     HTHQSRL        1     0
CATACGCATCAGAGTCGTGTG     HTHQSRV        1     0
CATACGCATCAGAGTGGTCGT     HTHQSGR        1     0
CATACGCATCAGAGTTCTCCT     HTHQSSP        1     0
CATACGCATCAGATGAAGGCT     HTHQMKA        1     0
CATACGCATCAGATTCGTTAT     HTHQIRY        1     0
CATACGCATCAGATTGCTAAT     HTHQIAN        1     0
CATACGCATCAGCAGACTAAG     HTHQQTK        1     0
CATACGCATCAGCATTCGAGT     HTHQHSS        1     0
CATACGCATCAGCCGCAGGGT     HTHQPQG        1     0
CATACGCATCAGCCGCCGGCT     HTHQPPA        1     0
CATACGCATCAGCCGCCTACT     HTHQPPT        1     0
CATACGCATCAGCCGCCTCCT     HTHQPPP        1     0
CATACGCATCAGCCGCTGGAG     HTHQPLE        1     0
CATACGCATCAGCCGGCGCTG     HTHQPAL        1     0
CATACGCATCAGCCTAATCAG     HTHQPNQ        1     0
CATACGCATCAGCCTAGTACT     HTHQPST        1     0
CATACGCATCAGCCTGTGTAT     HTHQPVY        1     0
CATACGCATCAGCGGTCTACG     HTHQRST        1     0
CATACGCATCAGCTGAAGAAT     HTHQLKN        1     0
CATACGCATCAGCTGACTGTT     HTHQLTV        1     0
CATACGCATCAGCTGCATCGG     HTHQLHR        1     0
CATACGCATCAGCTGCTTACG     HTHQLLT        1     0
CATACGCATCAGCTGTATCCT     HTHQLYP        1     0
CATACGCATCAGCTTCTGTCG     HTHQLLS        1     0
CATACGCATCAGCTTGGGAGT     HTHQLGS        1     0
CATACGCATCAGGATAAGCTT     HTHQDKL        1     0
CATACGCATCAGGATCCGTCG     HTHQDPS        1     0
CATACGCATCAGGATCGGTCT     HTHQDRS        1     0
CATACGCATCAGGCGAATCTT     HTHQANL        1     0
CATACGCATCAGGCGACTTGG     HTHQATW        1     0
CATACGCATCAGGCTGCGCAG     HTHQAAQ        1     0
CATACGCATCAGGCTGTTTAT     HTHQAVY        1     0
CATACGCATCAGGGTATGACT     HTHQGMT        1     0
CATACGCATCAGGGTCCGGAG     HTHQGPE        1     0
CATACGCATCAGGGTCTGACT     HTHQGLT        1     0
CATACGCATCAGGGTGCTCTT     HTHQGAL        1     0
CATACGCATCAGGTGCCGCCT     HTHQVPP        1     0
CATACGCATCAGGTGGGGCCT     HTHQVGP        1     0
CATACGCATCAGGTTACGACT     HTHQVTT        1     0
CATACGCATCAGGTTCTGACT     HTHQVLT        1     0
CATACGCATCAGTATAGTGCT     HTHQYSA        1     0
CATACGCATCAGTATGGGACT     HTHQYGT        1     0
CATACGCATCAGTCGCTGACT     HTHQSLT        1     0
CATACGCATCAGTCGGGGAAG     HTHQSGK        1     0
CATACGCATCAGTCGTCTCGT     HTHQSSR        1     0
CATACGCATCAGTCTAAGCTG     HTHQSKL        1     0
CATACGCATCAGTCTAGTCAT     HTHQSSH        1     0
CATACGCATCAGTGGTCGCCG     HTHQWSP        1     0
CATACGCATCAGTGGTGGATG     HTHQWWM        1     0
CATACGCATCAGTGTCCGGCT     HTHQCPA        1     0
CATACGCATCAGTTGAGTGTG     HTHQLSV        1     0
CATACGCATCAGTTTACGTTT     HTHQFTF        1     0
CATACGCATCATAAGAGTCCG     HTHHKSP        1     0
CATACGCATCATAATCAGCGT     HTHHNQR        1     0
CATACGCATCATACGCAGACT     HTHHTQT        1     0
CATACGCATCATACGTATTTG     HTHHTYL        1     0
CATACGCATCATACGTTGGGG     HTHHTLG        1     0
CATACGCATCATACTACGTCG     HTHHTTS        1     0
CATACGCATCATACTCATCCT     HTHHTHP        1     0
CATACGCATCATACTTGGAGT     HTHHTWS        1     0
CATACGCATCATAGTAGGCTG     HTHHSRL        1     0
CATACGCATCATATGAATAAT     HTHHMNN        1     0
CATACGCATCATATTAAGTTG     HTHHIKL        1     0
CATACGCATCATCAGAAGCCT     HTHHQKP        1     0
CATACGCATCATCAGAATTAT     HTHHQNY        1     0
CATACGCATCATCAGACTTGT     HTHHQTC        1     0
CATACGCATCATCAGTCGCCT     HTHHQSP        1     0
CATACGCATCATCATATGACT     HTHHHMT        1     0
CATACGCATCATCATGCTTTT     HTHHHAF        1     0
CATACGCATCATCATTCTTCT     HTHHHSS        1     0
CATACGCATCATCATTGGTAT     HTHHHWY        1     0
CATACGCATCATCATTTGCGG     HTHHHLR        1     0
CATACGCATCATCCGATGAGG     HTHHPMR        1     0
CATACGCATCATCCGCTGGCT     HTHHPLA        1     0
CATACGCATCATCCTACTAGT     HTHHPTS        1     0
CATACGCATCATCCTATGTCG     HTHHPMS        1     0
CATACGCATCATCCTCCTCAG     HTHHPPQ        1     0
CATACGCATCATCCTCCTTGG     HTHHPPW        1     0
CATACGCATCATCGGCCTACG     HTHHRPT        1     0
CATACGCATCATCGGCCTCAT     HTHHRPH        1     0
CATACGCATCATCGGCTTCAT     HTHHRLH        1     0
CATACGCATCATCGTCATCCT     HTHHRHP        1     0
CATACGCATCATCTGCCGAAT     HTHHLPN        1     0
CATACGCATCATCTGCCGGCT     HTHHLPA        1     0
CATACGCATCATCTGCCTGCT     HTHHLPA        1     0
CATACGCATCATCTGGCGGGT     HTHHLAG        1     0
CATACGCATCATCTTGAGTAT     HTHHLEY        1     0
CATACGCATCATGCGGTTCTG     HTHHAVL        1     0
CATACGCATCATGCTCGGTTT     HTHHARF        1     0
CATACGCATCATGCTCTTGCT     HTHHALA        1     0
CATACGCATCATGGGACGGTT     HTHHGTV        1     0
CATACGCATCATGGGCTTCTG     HTHHGLL        1     0
CATACGCATCATGGTACTATT     HTHHGTI        1     0
CATACGCATCATGGTCAGGCG     HTHHGQA        1     0
CATACGCATCATTATCAGAGT     HTHHYQS        1     0
CATACGCATCATTATCCGAAT     HTHHYPN        1     0
CATACGCATCATTATCCTAGT     HTHHYPS        1     0
CATACGCATCATTATCCTCCG     HTHHYPP        1     0
CATACGCATCATTCGCCGCTT     HTHHSPL        1     0
CATACGCATCATTCGCTTCTG     HTHHSLL        1     0
CATACGCATCATTCGTCGCAG     HTHHSSQ        1     0
CATACGCATCATTCTACTCCT     HTHHSTP        1     0
CATACGCATCATTGGCCTACG     HTHHWPT        1     0
CATACGCATCATTGGCTTTTG     HTHHWLL        1     0
CATACGCATCATTGTACGATG     HTHHCTM        1     0
CATACGCATCATTGTCCTCCT     HTHHCPP        1     0
CATACGCATCATTTGGCGCTG     HTHHLAL        1     0
CATACGCATCCGAAGTTGATT     HTHPKLI        1     0
CATACGCATCCGAATTCTGGG     HTHPNSG        1     0
CATACGCATCCGAATTGTAGT     HTHPNCS        1     0
CATACGCATCCGACGAATCTG     HTHPTNL        1     0
CATACGCATCCGACGCATGTT     HTHPTHV        1     0
CATACGCATCCGACTCAGTCT     HTHPTQS        1     0
CATACGCATCCGACTGCGATT     HTHPTAI        1     0
CATACGCATCCGAGGCCTCTT     HTHPRPL        1     0
CATACGCATCCGAGGTCGACG     HTHPRST        1     0
CATACGCATCCGAGTACGCGG     HTHPSTR        1     0
CATACGCATCCGAGTACGGCG     HTHPSTA        1     0
CATACGCATCCGAGTGTGACT     HTHPSVT        1     0
CATACGCATCCGATGAGTGGG     HTHPMSG        1     0
CATACGCATCCGATGCTGCCG     HTHPMLP        1     0
CATACGCATCCGATTCCGGCG     HTHPIPA        1     0
CATACGCATCCGATTCGTAGT     HTHPIRS        1     0
CATACGCATCCGATTCTGTAT     HTHPILY        1     0
CATACGCATCCGATTTCGCCT     HTHPISP        1     0
CATACGCATCCGATTTTGCTT     HTHPILL        1     0
CATACGCATCCGCAGCTTAGT     HTHPQLS        1     0
CATACGCATCCGCCGACTTCG     HTHPPTS        1     0
CATACGCATCCGCCGGATCCG     HTHPPDP        1     0
CATACGCATCCGCCTATGAAT     HTHPPMN        1     0
CATACGCATCCGCCTCCTATG     HTHPPPM        1     0
CATACGCATCCGCCTCGGGTT     HTHPPRV        1     0
CATACGCATCCGCCTCTTGTT     HTHPPLV        1     0
CATACGCATCCGCCTGCGCGG     HTHPPAR        1     0
CATACGCATCCGCTGCCGCCT     HTHPLPP        1     0
CATACGCATCCGCTGCCTCCT     HTHPLPP        1     0
CATACGCATCCGCTGCTGGCT     HTHPLLA        1     0
CATACGCATCCGGAGCATGAG     HTHPEHE        1     0
CATACGCATCCGGATCATACG     HTHPDHT        1     0
CATACGCATCCGGCGCGGTAT     HTHPARY        1     0
CATACGCATCCGGCGGCGTTT     HTHPAAF        1     0
CATACGCATCCGGCTATTCCT     HTHPAIP        1     0
CATACGCATCCGGCTCGTATT     HTHPARI        1     0
CATACGCATCCGGGGAGGAAT     HTHPGRN        1     0
CATACGCATCCGGGTTGTACT     HTHPGCT        1     0
CATACGCATCCGGTGGCTTCT     HTHPVAS        1     0
CATACGCATCCGTAGATTTAT     HTHPQIY        1     0
CATACGCATCCGTATCCGCCG     HTHPYPP        1     0
CATACGCATCCGTCGATTACG     HTHPSIT        1     0
CATACGCATCCGTCGCGGAAT     HTHPSRN        1     0
CATACGCATCCGTCGTTGCTG     HTHPSLL        1     0
CATACGCATCCGTCTAGGCAT     HTHPSRH        1     0
CATACGCATCCGTCTCATGTG     HTHPSHV        1     0
CATACGCATCCGTCTCGGCCT     HTHPSRP        1     0
CATACGCATCCGTCTCTGTCT     HTHPSLS        1     0
CATACGCATCCGTCTTAGGTT     HTHPSQV        1     0
CATACGCATCCGTGGAATGTG     HTHPWNV        1     0
CATACGCATCCGTGGGTTCGT     HTHPWVR        1     0
CATACGCATCCGTTGCCTCAT     HTHPLPH        1     0
CATACGCATCCGTTTATGCCT     HTHPFMP        1     0
CATACGCATCCGTTTGATATG     HTHPFDM        1     0
CATACGCATCCGTTTTCGGGG     HTHPFSG        1     0
CATACGCATCCTAAGCCGCAG     HTHPKPQ        1     0
CATACGCATCCTAAGCCTAAT     HTHPKPN        1     0
CATACGCATCCTAAGGCGACT     HTHPKAT        1     0
CATACGCATCCTAAGGTTGGG     HTHPKVG        1     0
CATACGCATCCTAATCATCAT     HTHPNHH        1     0
CATACGCATCCTAATCATTCG     HTHPNHS        1     0
CATACGCATCCTAATCATTCT     HTHPNHS        1     0
CATACGCATCCTAATGGTAAT     HTHPNGN        1     0
CATACGCATCCTACGCCGACG     HTHPTPT        1     0
CATACGCATCCTACGCCGGTT     HTHPTPV        1     0
CATACGCATCCTACGCCTTCG     HTHPTPS        1     0
CATACGCATCCTACGCGTCCG     HTHPTRP        1     0
CATACGCATCCTACGGCGGCT     HTHPTAA        1     0
CATACGCATCCTACGTCTCGT     HTHPTSR        1     0
CATACGCATCCTACTCAGTGG     HTHPTQW        1     0
CATACGCATCCTACTCCTACT     HTHPTPT        1     0
CATACGCATCCTACTCGTTTG     HTHPTRL        1     0
CATACGCATCCTACTGTTGAG     HTHPTVE        1     0
CATACGCATCCTAGTACTCAG     HTHPSTQ        1     0
CATACGCATCCTAGTCATTTG     HTHPSHL        1     0
CATACGCATCCTAGTTCGTTG     HTHPSSL        1     0
CATACGCATCCTATGAAGCCT     HTHPMKP        1     0
CATACGCATCCTATTCGGCTT     HTHPIRL        1     0
CATACGCATCCTATTTCGACT     HTHPIST        1     0
CATACGCATCCTCAGCATTTT     HTHPQHF        1     0
CATACGCATCCTCAGGAGCTG     HTHPQEL        1     0
CATACGCATCCTCATCCTAAT     HTHPHPN        1     0
CATACGCATCCTCATCGTAGT     HTHPHRS        1     0
CATACGCATCCTCATTGGTCG     HTHPHWS        1     0
CATACGCATCCTCCGATTCGT     HTHPPIR        1     0
CATACGCATCCTCCGTCGAGG     HTHPPSR        1     0
CATACGCATCCTCCGTCGCAG     HTHPPSQ        1     0
CATACGCATCCTCCGTCTAGG     HTHPPSR        1     0
CATACGCATCCTCCTACGCCT     HTHPPTP        1     0
CATACGCATCCTCCTAGGCCG     HTHPPRP        1     0
CATACGCATCCTCCTAGGTGG     HTHPPRW        1     0
CATACGCATCCTCCTCAGTAG     HTHPPQQ        1     0
CATACGCATCCTCCTCATCAT     HTHPPHH        1     0
CATACGCATCCTCCTTCTTCG     HTHPPSS        1     0
CATACGCATCCTCGGACTCTT     HTHPRTL        1     0
CATACGCATCCTCGGATGTAT     HTHPRMY        1     0
CATACGCATCCTCGGCTTCAG     HTHPRLQ        1     0
CATACGCATCCTCGGGCGACG     HTHPRAT        1     0
CATACGCATCCTCGGGGGACG     HTHPRGT        1     0
CATACGCATCCTCGGGGGTTG     HTHPRGL        1     0
CATACGCATCCTCGTATTAGG     HTHPRIR        1     0
CATACGCATCCTCGTCTGACT     HTHPRLT        1     0
CATACGCATCCTCGTCTGCCT     HTHPRLP        1     0
CATACGCATCCTCGTTCTCCG     HTHPRSP        1     0
CATACGCATCCTCTGCCGTGG     HTHPLPW        1     0
CATACGCATCCTCTGCGTGTT     HTHPLRV        1     0
CATACGCATCCTCTGTATCTT     HTHPLYL        1     0
CATACGCATCCTCTTCGTGTG     HTHPLRV        1     0
CATACGCATCCTCTTCTTCAG     HTHPLLQ        1     0
CATACGCATCCTCTTTCTAGT     HTHPLSS        1     0
CATACGCATCCTGAGCCGTCT     HTHPEPS        1     0
CATACGCATCCTGAGGATTAT     HTHPEDY        1     0
CATACGCATCCTGAGGCGAAT     HTHPEAN        1     0
CATACGCATCCTGCTAATCAG     HTHPANQ        1     0
CATACGCATCCTGCTACTTTG     HTHPATL        1     0
CATACGCATCCTGCTCCTCCG     HTHPAPP        1     0
CATACGCATCCTGGGCCGCAT     HTHPGPH        1     0
CATACGCATCCTGGTAGTTGT     HTHPGSC        1     0
CATACGCATCCTGGTCCTCTT     HTHPGPL        1     0
CATACGCATCCTGTGCCTATG     HTHPVPM        1     0
CATACGCATCCTGTGGCTCGG     HTHPVAR        1     0
CATACGCATCCTGTTACTACT     HTHPVTT        1     0
CATACGCATCCTGTTCATTGG     HTHPVHW        1     0
CATACGCATCCTTATCCGTTG     HTHPYPL        1     0
CATACGCATCCTTCGATTCAT     HTHPSIH        1     0
CATACGCATCCTTCGCCTCGG     HTHPSPR        1     0
CATACGCATCCTTCGTCTGAT     HTHPSSD        1     0
CATACGCATCCTTCTCGTAAT     HTHPSRN        1     0
CATACGCATCCTTCTGATTCT     HTHPSDS        1     0
CATACGCATCCTTGGACTACT     HTHPWTT        1     0
CATACGCATCCTTTGAAGATT     HTHPLKI        1     0
CATACGCATCCTTTGACTCGG     HTHPLTR        1     0
CATACGCATCCTTTGCCGTTG     HTHPLPL        1     0
CATACGCATCCTTTTACGTCT     HTHPFTS        1     0
CATACGCATCCTTTTACTTTG     HTHPFTL        1     0
CATACGCATCGGAATTTGCCT     HTHRNLP        1     0
CATACGCATCGGACTGGTCTT     HTHRTGL        1     0
CATACGCATCGGAGTATGTGG     HTHRSMW        1     0
CATACGCATCGGATGACTTTG     HTHRMTL        1     0
CATACGCATCGGATTATTCAT     HTHRIIH        1     0
CATACGCATCGGATTTTGGTT     HTHRILV        1     0
CATACGCATCGGCATACTATG     HTHRHTM        1     0
CATACGCATCGGCATGGTTCG     HTHRHGS        1     0
CATACGCATCGGCATTATCGG     HTHRHYR        1     0
CATACGCATCGGCCTGAGGGT     HTHRPEG        1     0
CATACGCATCGGCTGCATCCG     HTHRLHP        1     0
CATACGCATCGGCTGCTGCTG     HTHRLLL        1     0
CATACGCATCGGCTGGTTACT     HTHRLVT        1     0
CATACGCATCGGCTTACTATG     HTHRLTM        1     0
CATACGCATCGGCTTCCTCAG     HTHRLPQ        1     0
CATACGCATCGGCTTTTGATT     HTHRLLI        1     0
CATACGCATCGGGAGGGGCTG     HTHREGL        1     0
CATACGCATCGGGCGAGTAAT     HTHRASN        1     0
CATACGCATCGGGCGCAGGTT     HTHRAQV        1     0
CATACGCATCGGGCGCTGCAG     HTHRALQ        1     0
CATACGCATCGGGCTACTTCG     HTHRATS        1     0
CATACGCATCGGGGGTGTAAT     HTHRGCN        1     0
CATACGCATCGGGTTCCTCCT     HTHRVPP        1     0
CATACGCATCGGGTTCCTTCT     HTHRVPS        1     0
CATACGCATCGGGTTTTTGAT     HTHRVFD        1     0
CATACGCATCGGTCAACGCTG     HTHRSTL        1     0
CATACGCATCGGTCTATTGCT     HTHRSIA        1     0
CATACGCATCGGTTTCCGCGT     HTHRFPR        1     0
CATACGCATCGTACGTTGTTG     HTHRTLL        1     0
CATACGCATCGTACTACTCCG     HTHRTTP        1     0
CATACGCATCGTACTAGTGCG     HTHRTSA        1     0
CATACGCATCGTACTCCGTCT     HTHRTPS        1     0
CATACGCATCGTACTTGGCTT     HTHRTWL        1     0
CATACGCATCGTATTCCTGCT     HTHRIPA        1     0
CATACGCATCGTCAGCCTGAG     HTHRQPE        1     0
CATACGCATCGTCAGCTGGCG     HTHRQLA        1     0
CATACGCATCGTCATACTCTT     HTHRHTL        1     0
CATACGCATCGTCCGACGAGT     HTHRPTS        1     0
CATACGCATCGTCCTATGCAG     HTHRPMQ        1     0
CATACGCATCGTCCTATGGAG     HTHRPME        1     0
CATACGCATCGTCCTCCGACT     HTHRPPT        1     0
CATACGCATCGTCCTGCTGTG     HTHRPAV        1     0
CATACGCATCGTCCTGTGCCG     HTHRPVP        1     0
CATACGCATCGTCCTTATCCG     HTHRPYP        1     0
CATACGCATCGTCTGAGTTCG     HTHRLSS        1     0
CATACGCATCGTCTTGAGATT     HTHRLEI        1     0
CATACGCATCGTCTTGCTAGT     HTHRLAS        1     0
CATACGCATCGTGATCCGCAG     HTHRDPQ        1     0
CATACGCATCGTGATCGGCAT     HTHRDRH        1     0
CATACGCATCGTGCTCAGTTG     HTHRAQL        1     0
CATACGCATCGTGGGCAGACT     HTHRGQT        1     0
CATACGCATCGTTCTTCGTAT     HTHRSSY        1     0
CATACGCATCGTTGGCCTATT     HTHRWPI        1     0
CATACGCATCGTTGTTGTTAT     HTHRCCY        1     0
CATACGCATCGTTTGCCGAAT     HTHRLPN        1     0
CATACGCATCGTTTGGCTGAG     HTHRLAE        1     0
CATACGCATCGTTTTACTCCT     HTHRFTP        1     0
CATACGCATCTAGCTTATTCG     HTHLAYS        1     0
CATACGCATCTGAAGCAGCTT     HTHLKQL        1     0
CATACGCATCTGACGAGGCTG     HTHLTRL        1     0
CATACGCATCTGACTCCTGCT     HTHLTPA        1     0
CATACGCATCTGACTCGTCCG     HTHLTRP        1     0
CATACGCATCTGACTTGGAGG     HTHLTWR        1     0
CATACGCATCTGATGGGTACG     HTHLMGT        1     0
CATACGCATCTGCAGACTGTG     HTHLQTV        1     0
CATACGCATCTGCAGCCGTCT     HTHLQPS        1     0
CATACGCATCTGCATCGTCCG     HTHLHRP        1     0
CATACGCATCTGCATCTTACT     HTHLHLT        1     0
CATACGCATCTGCCGACTCTT     HTHLPTL        1     0
CATACGCATCTGCCGGCTTTG     HTHLPAL        1     0
CATACGCATCTGCCTACTATT     HTHLPTI        1     0
CATACGCATCTGCCTCAGGCT     HTHLPQA        1     0
CATACGCATCTGCCTCTTGTG     HTHLPLV        1     0
CATACGCATCTGCCTGAGTCG     HTHLPES        1     0
CATACGCATCTGCCTGTGTCG     HTHLPVS        1     0
CATACGCATCTGCCTTTGACT     HTHLPLT        1     0
CATACGCATCTGCGTACGCTT     HTHLRTL        1     0
CATACGCATCTGCGTACTTTG     HTHLRTL        1     0
CATACGCATCTGCTGCTTCCT     HTHLLLP        1     0
CATACGCATCTGCTTGAGCCG     HTHLLEP        1     0
CATACGCATCTGGATCCTCAG     HTHLDPQ        1     0
CATACGCATCTGGCGTATCTT     HTHLAYL        1     0
CATACGCATCTGGCTAATCTG     HTHLANL        1     0
CATACGCATCTGGGGACTCAG     HTHLGTQ        1     0
CATACGCATCTGGTTTATTTG     HTHLVYL        1     0
CATACGCATCTGGTTTCGCAT     HTHLVSH        1     0
CATACGCATCTGTATCGTGAT     HTHLYRD        1     0
CATACGCATCTGTCGTGTGGT     HTHLSCG        1     0
CATACGCATCTGTCTGCTTAT     HTHLSAY        1     0
CATACGCATCTGTTGATTATG     HTHLLIM        1     0
CATACGCATCTTAAGAGTCCT     HTHLKSP        1     0
CATACGCATCTTAATGGGGCT     HTHLNGA        1     0
CATACGCATCTTACGGCTCCT     HTHLTAP        1     0
CATACGCATCTTACGTAGGTG     HTHLTQV        1     0
CATACGCATCTTACGTCGTAT     HTHLTSY        1     0
CATACGCATCTTACTATTCTT     HTHLTIL        1     0
CATACGCATCTTACTTCGCAG     HTHLTSQ        1     0
CATACGCATCTTAGTATTCCT     HTHLSIP        1     0
CATACGCATCTTATTCATACG     HTHLIHT        1     0
CATACGCATCTTCAGCAGGCT     HTHLQQA        1     0
CATACGCATCTTCAGCCTCCG     HTHLQPP        1     0
CATACGCATCTTCAGTTTCTG     HTHLQFL        1     0
CATACGCATCTTCATCCGTCG     HTHLHPS        1     0
CATACGCATCTTCATCCTCTG     HTHLHPL        1     0
CATACGCATCTTCCGAAGACT     HTHLPKT        1     0
CATACGCATCTTCCGCAGGTG     HTHLPQV        1     0
CATACGCATCTTCCTACTCCT     HTHLPTP        1     0
CATACGCATCTTCGGCTTCCT     HTHLRLP        1     0
CATACGCATCTTCGTCCTCTT     HTHLRPL        1     0
CATACGCATCTTCGTCTGGAT     HTHLRLD        1     0
CATACGCATCTTCTTAATCCG     HTHLLNP        1     0
CATACGCATCTTCTTACTCCT     HTHLLTP        1     0
CATACGCATCTTCTTCAGCCG     HTHLLQP        1     0
CATACGCATCTTCTTCCTGCT     HTHLLPA        1     0
CATACGCATCTTCTTGCTACT     HTHLLAT        1     0
CATACGCATCTTGCGGCGACG     HTHLAAT        1     0
CATACGCATCTTGGTGTGGTT     HTHLGVV        1     0
CATACGCATCTTGTGCATCAT     HTHLVHH        1     0
CATACGCATCTTTATCCGAAT     HTHLYPN        1     0
CATACGCATCTTTCGGTTACG     HTHLSVT        1     0
CATACGCATCTTTCTCGGCAG     HTHLSRQ        1     0
CATACGCATCTTTCTGTTATG     HTHLSVM        1     0
CATACGCATCTTTCTTCGGCG     HTHLSSA        1     0
CATACGCATCTTTTGCCGAAG     HTHLLPK        1     0
CATACGCATCTTTTGCGTCAT     HTHLLRH        1     0
CATACGCATGAGAAGCTGGCG     HTHEKLA        1     0
CATACGCATGAGACTAGGCCT     HTHETRP        1     0
CATACGCATGAGAGGAAGCTG     HTHERKL        1     0
CATACGCATGAGCAGACGCGT     HTHEQTR        1     0
CATACGCATGAGCAGCATTGT     HTHEQHC        1     0
CATACGCATGAGCAGCCGACG     HTHEQPT        1     0
CATACGCATGAGCATACTTCG     HTHEHTS        1     0
CATACGCATGAGCATACTTCT     HTHEHTS        1     0
CATACGCATGAGCCGGAGTCG     HTHEPES        1     0
CATACGCATGAGCCGGCTTTG     HTHEPAL        1     0
CATACGCATGAGCCGGGTAAG     HTHEPGK        1     0
CATACGCATGAGCCGTGTCAG     HTHEPCQ        1     0
CATACGCATGAGCCTACTACG     HTHEPTT        1     0
CATACGCATGAGCGTTCGCAG     HTHERSQ        1     0
CATACGCATGAGCTTAAGAGT     HTHELKS        1     0
CATACGCATGAGGAGGATTAT     HTHEEDY        1     0
CATACGCATGAGGAGGTGACT     HTHEEVT        1     0
CATACGCATGAGGGGCTGGCT     HTHEGLA        1     0
CATACGCATGAGGTGACTACG     HTHEVTT        1     0
CATACGCATGAGTATAATCTT     HTHEYNL        1     0
CATACGCATGAGTCTATTGAG     HTHESIE        1     0
CATACGCATGAGTCTCATCTT     HTHESHL        1     0
CATACGCATGAGTCTGAGCTT     HTHESEL        1     0
CATACGCATGAGTCTTATTAT     HTHESYY        1     0
CATACGCATGAGTTTGATGAG     HTHEFDE        1     0
CATACGCATGATAAGCAGTTG     HTHDKQL        1     0
CATACGCATGATAAGCTGGAG     HTHDKLE        1     0
CATACGCATGATACGAGGACT     HTHDTRT        1     0
CATACGCATGATACTACGACG     HTHDTTT        1     0
CATACGCATGATACTGCTCGT     HTHDTAR        1     0
CATACGCATGATAGGCCGCCT     HTHDRPP        1     0
CATACGCATGATAGTAAGGAT     HTHDSKD        1     0
CATACGCATGATATGAAGGCT     HTHDMKA        1     0
CATACGCATGATATTAGGCAT     HTHDIRH        1     0
CATACGCATGATATTTCTCTG     HTHDISL        1     0
CATACGCATGATCATTAGATT     HTHDHQI        1     0
CATACGCATGATCATTTGACG     HTHDHLT        1     0
CATACGCATGATCCGACTACT     HTHDPTT        1     0
CATACGCATGATCCGCAGAAG     HTHDPQK        1     0
CATACGCATGATCCGGAGTTG     HTHDPEL        1     0
CATACGCATGATCCTAGTCAG     HTHDPSQ        1     0
CATACGCATGATCCTCGGCCT     HTHDPRP        1     0
CATACGCATGATCCTCGTGTG     HTHDPRV        1     0
CATACGCATGATCCTCTTCCT     HTHDPLP        1     0
CATACGCATGATCCTGAGGTT     HTHDPEV        1     0
CATACGCATGATCGGATTTTT     HTHDRIF        1     0
CATACGCATGATCGGCATTGT     HTHDRHC        1     0
CATACGCATGATCGGGTTGAG     HTHDRVE        1     0
CATACGCATGATCGTCCTCCT     HTHDRPP        1     0
CATACGCATGATCTGTATAAG     HTHDLYK        1     0
CATACGCATGATGATCAGGAG     HTHDDQE        1     0
CATACGCATGATGATTATAGG     HTHDDYR        1     0
CATACGCATGATGATTCGATG     HTHDDSM        1     0
CATACGCATGATGGTGAGCCT     HTHDGEP        1     0
CATACGCATGATTATCATTCT     HTHDYHS        1     0
CATACGCATGATTCGCCTATG     HTHDSPM        1     0
CATACGCATGATTCGGCGAGG     HTHDSAR        1     0
CATACGCATGATTCTAGTGGG     HTHDSSG        1     0
CATACGCATGATTGGATGCGG     HTHDWMR        1     0
CATACGCATGATTTGCATCCG     HTHDLHP        1     0
CATACGCATGATTTGCGGGAG     HTHDLRE        1     0
CATACGCATGATTTGCTGCTG     HTHDLLL        1     0
CATACGCATGCACCTAATTTT     HTHAPNF        1     0
CATACGCATGCACCTTTGATT     HTHAPLI        1     0
CATACGCATGCGAAGCATTGG     HTHAKHW        1     0
CATACGCATGCGAAGCTGCCG     HTHAKLP        1     0
CATACGCATGCGACGACGCTT     HTHATTL        1     0
CATACGCATGCGACTAGGGCT     HTHATRA        1     0
CATACGCATGCGACTGCTCCG     HTHATAP        1     0
CATACGCATGCGACTGTTTTG     HTHATVL        1     0
CATACGCATGCGAGTCCTCCT     HTHASPP        1     0
CATACGCATGCGATTCTTTAT     HTHAILY        1     0
CATACGCATGCGCAGATGCCG     HTHAQMP        1     0
CATACGCATGCGCAGTCTTCT     HTHAQSS        1     0
CATACGCATGCGCCTCATCTT     HTHAPHL        1     0
CATACGCATGCGCCTTTGCCG     HTHAPLP        1     0
CATACGCATGCGCTGCAGAAT     HTHALQN        1     0
CATACGCATGCGGAGGATCGT     HTHAEDR        1     0
CATACGCATGCGGATCATCCT     HTHADHP        1     0
CATACGCATGCGGCGACGGCT     HTHAATA        1     0
CATACGCATGCGGCTACTGTG     HTHAATV        1     0
CATACGCATGCGGCTCCTCCT     HTHAAPP        1     0
CATACGCATGCGGCTGCGGTG     HTHAAAV        1     0
CATACGCATGCGGCTTTTCTG     HTHAAFL        1     0
CATACGCATGCGGGTAGTCCG     HTHAGSP        1     0
CATACGCATGCGGGTCTGGTT     HTHAGLV        1     0
CATACGCATGCGGTGATTCTT     HTHAVIL        1     0
CATACGCATGCGGTGCTTCCT     HTHAVLP        1     0
CATACGCATGCGGTGGCTCGT     HTHAVAR        1     0
CATACGCATGCGTCGCCTGAG     HTHASPE        1     0
CATACGCATGCGTCTGGGTTG     HTHASGL        1     0
CATACGCATGCTAAGCCGCTT     HTHAKPL        1     0
CATACGCATGCTAATATGCCT     HTHANMP        1     0
CATACGCATGCTACGCTTCTT     HTHATLL        1     0
CATACGCATGCTAGGTAGATT     HTHARQI        1     0
CATACGCATGCTAGTCCGCTT     HTHASPL        1     0
CATACGCATGCTAGTCCTACT     HTHASPT        1     0
CATACGCATGCTATGACGAGG     HTHAMTR        1     0
CATACGCATGCTATTCAGCGT     HTHAIQR        1     0
CATACGCATGCTCAGGCTAAG     HTHAQAK        1     0
CATACGCATGCTCATCGTGCT     HTHAHRA        1     0
CATACGCATGCTCCGAATTCT     HTHAPNS        1     0
CATACGCATGCTCCGAGTAGT     HTHAPSS        1     0
CATACGCATGCTCCGATGATG     HTHAPMM        1     0
CATACGCATGCTCCGGCGTCG     HTHAPAS        1     0
CATACGCATGCTCCGTCGGTT     HTHAPSV        1     0
CATACGCATGCTCCGTCTAGG     HTHAPSR        1     0
CATACGCATGCTCCGTTTACT     HTHAPFT        1     0
CATACGCATGCTCCTAGTTTT     HTHAPSF        1     0
CATACGCATGCTCCTATTGCT     HTHAPIA        1     0
CATACGCATGCTCCTCCGCCG     HTHAPPP        1     0
CATACGCATGCTCGTTATCTG     HTHARYL        1     0
CATACGCATGCTCGTTGGCTT     HTHARWL        1     0
CATACGCATGCTCTCCCGACG     HTHALPT        1     0
CATACGCATGCTCTGCCGACT     HTHALPT        1     0
CATACGCATGCTCTGTATTGT     HTHALYC        1     0
CATACGCATGCTCTTGATAGT     HTHALDS        1     0
CATACGCATGCTCTTGCTCGT     HTHALAR        1     0
CATACGCATGCTGAGAATTTG     HTHAENL        1     0
CATACGCATGCTGAGCAGGAT     HTHAEQD        1     0
CATACGCATGCTGAGGCTTCG     HTHAEAS        1     0
CATACGCATGCTGATCCTACG     HTHADPT        1     0
CATACGCATGCTGATCCTACT     HTHADPT        1     0
CATACGCATGCTGCCGCGCCG     HTHAAAP        1     0
CATACGCATGCTGCTCAGAGG     HTHAAQR        1     0
CATACGCATGCTGCTGAGTCT     HTHAAES        1     0
CATACGCATGCTGGGAATTAG     HTHAGNQ        1     0
CATACGCATGCTGGTACTGGG     HTHAGTG        1     0
CATACGCATGCTGGTGCTACT     HTHAGAT        1     0
CATACGCATGCTGTGACTTAG     HTHAVTQ        1     0
CATACGCATGCTGTGAGTACT     HTHAVST        1     0
CATACGCATGCTTCTACTCCG     HTHASTP        1     0
CATACGCATGCTTCTATTAGT     HTHASIS        1     0
CATACGCATGCTTGGACTCTT     HTHAWTL        1     0
CATACGCATGCTTGGGATCAG     HTHAWDQ        1     0
CATACGCATGCTTTGCGTTCG     HTHALRS        1     0
CATACGCATGCTTTTATTGCT     HTHAFIA        1     0
CATACGCATGGGAGTATTCGT     HTHGSIR        1     0
CATACGCATGGGCATTGTCAG     HTHGHCQ        1     0
CATACGCATGGGCCTCTTGAT     HTHGPLD        1     0
CATACGCATGGGCCTGGTATT     HTHGPGI        1     0
CATACGCATGGGCCTTATTAT     HTHGPYY        1     0
CATACGCATGGGCGGTTGTCG     HTHGRLS        1     0
CATACGCATGGGCGTCCTCCG     HTHGRPP        1     0
CATACGCATGGGCTGCCGTCG     HTHGLPS        1     0
CATACGCATGGGCTGTCTTAT     HTHGLSY        1     0
CATACGCATGGGCTTACGCTG     HTHGLTL        1     0
CATACGCATGGGCTTTGTCTT     HTHGLCL        1     0
CATACGCATGGGGATCGTCCT     HTHGDRP        1     0
CATACGCATGGGGCGAATGCT     HTHGANA        1     0
CATACGCATGGGGTTCTGGTT     HTHGVLV        1     0
CATACGCATGGGGTTGGTAAG     HTHGVGK        1     0
CATACGCATGGGTCTAGTCTG     HTHGSSL        1     0
CATACGCATGGGTCTTCGTCT     HTHGSSS        1     0
CATACGCATGGTAAGCATCAT     HTHGKHH        1     0
CATACGCATGGTAAGCTGCAG     HTHGKLQ        1     0
CATACGCATGGTAATCCTTAT     HTHGNPY        1     0
CATACGCATGGTAATGTGCGG     HTHGNVR        1     0
CATACGCATGGTACGCAGTCT     HTHGTQS        1     0
CATACGCATGGTACGCCTTGG     HTHGTPW        1     0
CATACGCATGGTACGGTGAAG     HTHGTVK        1     0
CATACGCATGGTACTCTTACT     HTHGTLT        1     0
CATACGCATGGTCCGATTTAT     HTHGPIY        1     0
CATACGCATGGTCCTACTCAG     HTHGPTQ        1     0
CATACGCATGGTCCTACTGTT     HTHGPTV        1     0
CATACGCATGGTCCTCAGTCT     HTHGPQS        1     0
CATACGCATGGTCCTGTGTAT     HTHGPVY        1     0
CATACGCATGGTCGTAATCAG     HTHGRNQ        1     0
CATACGCATGGTCGTACTCCT     HTHGRTP        1     0
CATACGCATGGTCGTTCTGTT     HTHGRSV        1     0
CATACGCATGGTCTGCGGAGT     HTHGLRS        1     0
CATACGCATGGTCTTACTCTG     HTHGLTL        1     0
CATACGCATGGTGATCGGCAT     HTHGDRH        1     0
CATACGCATGGTGATGATTTT     HTHGDDF        1     0
CATACGCATGGTGCGAATTCT     HTHGANS        1     0
CATACGCATGGTGCTTATCAG     HTHGAYQ        1     0
CATACGCATGGTGCTTTGTAT     HTHGALY        1     0
CATACGCATGGTGTGCTGAGG     HTHGVLR        1     0
CATACGCATGGTTCGACTGTG     HTHGSTV        1     0
CATACGCATGGTTCTCCTCCT     HTHGSPP        1     0
CATACGCATGGTTGGCCTGTG     HTHGWPV        1     0
CATACGCATGTGAAGACTATG     HTHVKTM        1     0
CATACGCATGTGACGATTCCT     HTHVTIP        1     0
CATACGCATGTGACTAAGGCG     HTHVTKA        1     0
CATACGCATGTGACTACTCCG     HTHVTTP        1     0
CATACGCATGTGATGCCGGTG     HTHVMPV        1     0
CATACGCATGTGATGCCTTGT     HTHVMPC        1     0
CATACGCATGTGATGGCTCAG     HTHVMAQ        1     0
CATACGCATGTGATTAGTCGT     HTHVISR        1     0
CATACGCATGTGCATCATGTT     HTHVHHV        1     0
CATACGCATGTGCATCCTCCG     HTHVHPP        1     0
CATACGCATGTGCATTCGCCG     HTHVHSP        1     0
CATACGCATGTGCCGCATACG     HTHVPHT        1     0
CATACGCATGTGCCTAAGGCT     HTHVPKA        1     0
CATACGCATGTGCCTATTCCT     HTHVPIP        1     0
CATACGCATGTGCCTCCGAAT     HTHVPPN        1     0
CATACGCATGTGCCTCGGACT     HTHVPRT        1     0
CATACGCATGTGCGTCAGACG     HTHVRQT        1     0
CATACGCATGTGCGTTCGCAG     HTHVRSQ        1     0
CATACGCATGTGCTGTCTAAT     HTHVLSN        1     0
CATACGCATGTGGATGTGGAT     HTHVDVD        1     0
CATACGCATGTGGCGCCTATG     HTHVAPM        1     0
CATACGCATGTGGCTAATCCT     HTHVANP        1     0
CATACGCATGTGGGTCCGCTT     HTHVGPL        1     0
CATACGCATGTGGGTGCGAGG     HTHVGAR        1     0
CATACGCATGTGTAGAAGATT     HTHVQKI        1     0
CATACGCATGTGTATCAGACT     HTHVYQT        1     0
CATACGCATGTGTCGCTTCCG     HTHVSLP        1     0
CATACGCATGTGTCGGGTCAT     HTHVSGH        1     0
CATACGCATGTGTTTAGTAGG     HTHVFSR        1     0
CATACGCATGTGTTTCCGTTG     HTHVFPL        1     0
CATACGCATGTTAGGCAGTTG     HTHVRQL        1     0
CATACGCATGTTAGGCCAATG     HTHVRPM        1     0
CATACGCATGTTATGCTGTGG     HTHVMLW        1     0
CATACGCATGTTATTCCTCAG     HTHVIPQ        1     0
CATACGCATGTTATTGCTCTG     HTHVIAL        1     0
CATACGCATGTTCAGCCGACT     HTHVQPT        1     0
CATACGCATGTTCAGCCGCCT     HTHVQPP        1     0
CATACGCATGTTCATGAGTTG     HTHVHEL        1     0
CATACGCATGTTCCGAAGTAT     HTHVPKY        1     0
CATACGCATGTTCCGAGGTAT     HTHVPRY        1     0
CATACGCATGTTCCGCGGGCG     HTHVPRA        1     0
CATACGCATGTTCCGGTGAGT     HTHVPVS        1     0
CATACGCATGTTCCTAGGACG     HTHVPRT        1     0
CATACGCATGTTCGTGGTTGT     HTHVRGC        1     0
CATACGCATGTTCGTTGTTTT     HTHVRCF        1     0
CATACGCATGTTCTGAGGCTT     HTHVLRL        1     0
CATACGCATGTTCTTGCGCCT     HTHVLAP        1     0
CATACGCATGTTGATACTTCG     HTHVDTS        1     0
CATACGCATGTTGCGCCTCGG     HTHVAPR        1     0
CATACGCATGTTGTTAATAAG     HTHVVNK        1     0
CATACGCATGTTTATAATCAG     HTHVYNQ        1     0
CATACGCATGTTTATCCGTTG     HTHVYPL        1     0
CATACGCATGTTTCTGCGCAG     HTHVSAQ        1     0
CATACGCATGTTTCTTCTGCT     HTHVSSA        1     0
CATACGCATGTTTTGCTTCCT     HTHVLLP        1     0
CATACGCATGTTTTTCCTCTT     HTHVFPL        1     0
CATACGCATTAGAAGGCGGTT     HTHQKAV        1     0
CATACGCATTAGACGAGGAGT     HTHQTRS        1     0
CATACGCATTAGACGCTGCCT     HTHQTLP        1     0
CATACGCATTAGACGGATCCT     HTHQTDP        1     0
CATACGCATTAGACTACTAAT     HTHQTTN        1     0
CATACGCATTAGATGAGTTGG     HTHQMSW        1     0
CATACGCATTAGATGCTGCCG     HTHQMLP        1     0
CATACGCATTAGATTACTGAT     HTHQITD        1     0
CATACGCATTAGATTCCTTCT     HTHQIPS        1     0
CATACGCATTAGCTTCCTGCG     HTHQLPA        1     0
CATACGCATTAGGCGACGTTG     HTHQATL        1     0
CATACGCATTAGGCGCCTAAT     HTHQAPN        1     0
CATACGCATTAGGCGTGGATG     HTHQAWM        1     0
CATACGCATTAGGCTCTGCTG     HTHQALL        1     0
CATACGCATTAGGCTTGGCCG     HTHQAWP        1     0
CATACGCATTAGGGGCCGCTG     HTHQGPL        1     0
CATACGCATTAGGGTCATCAG     HTHQGHQ        1     0
CATACGCATTAGGTTACTTGG     HTHQVTW        1     0
CATACGCATTATAAGACTCAT     HTHYKTH        1     0
CATACGCATTATAAGCCTATG     HTHYKPM        1     0
CATACGCATTATAAGCTGCCT     HTHYKLP        1     0
CATACGCATTATAAGCTGTCT     HTHYKLS        1     0
CATACGCATTATAATTCGCGT     HTHYNSR        1     0
CATACGCATTATACGCAGCTG     HTHYTQL        1     0
CATACGCATTATACGCATAAT     HTHYTHN        1     0
CATACGCATTATACGCTGTCG     HTHYTLS        1     0
CATACGCATTATACGGGTGAG     HTHYTGE        1     0
CATACGCATTATACTTATCAG     HTHYTYQ        1     0
CATACGCATTATATGGCGCAG     HTHYMAQ        1     0
CATACGCATTATATTATTGCG     HTHYIIA        1     0
CATACGCATTATCATACTCTT     HTHYHTL        1     0
CATACGCATTATCATTATGTT     HTHYHYV        1     0
CATACGCATTATCCGCGGTCT     HTHYPRS        1     0
CATACGCATTATCCGCTGCTG     HTHYPLL        1     0
CATACGCATTATCCTACTCCG     HTHYPTP        1     0
CATACGCATTATCTGCAGAAG     HTHYLQK        1     0
CATACGCATTATCTTCCGCTT     HTHYLPL        1     0
CATACGCATTATCTTGTGAAT     HTHYLVN        1     0
CATACGCATTATGAGACTCGG     HTHYETR        1     0
CATACGCATTATGCGCTGCTG     HTHYALL        1     0
CATACGCATTATGCTACGCCG     HTHYATP        1     0
CATACGCATTATGGGGCTGCG     HTHYGAA        1     0
CATACGCATTATGGTCTTCCG     HTHYGLP        1     0
CATACGCATTATTAGGTGAGT     HTHYQVS        1     0
CATACGCATTATTCGACGCAG     HTHYSTQ        1     0
CATACGCATTATTCGGCGACT     HTHYSAT        1     0
CATACGCATTATTCTACGCAG     HTHYSTQ        1     0
CATACGCATTCGACGATTCTG     HTHSTIL        1     0
CATACGCATTCGACGCCTACT     HTHSTPT        1     0
CATACGCATTCGACGTGGGAT     HTHSTWD        1     0
CATACGCATTCGACTAGTGCG     HTHSTSA        1     0
CATACGCATTCGACTCGTAGT     HTHSTRS        1     0
CATACGCATTCGACTGTTTTG     HTHSTVL        1     0
CATACGCATTCGATGACTACG     HTHSMTT        1     0
CATACGCATTCGATTACTCTT     HTHSITL        1     0
CATACGCATTCGATTCTGTGG     HTHSILW        1     0
CATACGCATTCGCAGATTCCT     HTHSQIP        1     0
CATACGCATTCGCATACGACG     HTHSHTT        1     0
CATACGCATTCGCATGCGCCG     HTHSHAP        1     0
CATACGCATTCGCTTCCGGTT     HTHSLPV        1     0
CATACGCATTCGGATCCTTTG     HTHSDPL        1     0
CATACGCATTCGGATGTTATG     HTHSDVM        1     0
CATACGCATTCGGCTTTGGAG     HTHSALE        1     0
CATACGCATTCGGGTGTGCTG     HTHSGVL        1     0
CATACGCATTCGGTGTCGCTT     HTHSVSL        1     0
CATACGCATTCGGTTATTATT     HTHSVII        1     0
CATACGCATTCGTTGGGTATG     HTHSLGM        1     0
CATACGCATTCTAATATGTCT     HTHSNMS        1     0
CATACGCATTCTAATCCTTAT     HTHSNPY        1     0
CATACGCATTCTACGTTGACG     HTHSTLT        1     0
CATACGCATTCTACTCCGATT     HTHSTPI        1     0
CATACGCATTCTACTGCTCCT     HTHSTAP        1     0
CATACGCATTCTAGGATTCTG     HTHSRIL        1     0
CATACGCATTCTAGTCCGCTG     HTHSSPL        1     0
CATACGCATTCTATTCTTAAT     HTHSILN        1     0
CATACGCATTCTATTGCTCCG     HTHSIAP        1     0
CATACGCATTCTCCGCCGCCT     HTHSPPP        1     0
CATACGCATTCTCCGGCTACT     HTHSPAT        1     0
CATACGCATTCTCCGGCTCGG     HTHSPAR        1     0
CATACGCATTCTCCGTCTCTT     HTHSPSL        1     0
CATACGCATTCTCCTAGTCGT     HTHSPSR        1     0
CATACGCATTCTCCTTCTCAT     HTHSPSH        1     0
CATACGCATTCTCGGACGCAG     HTHSRTQ        1     0
CATACGCATTCTCTGACGACG     HTHSLTT        1     0
CATACGCATTCTCTGAGGCCT     HTHSLRP        1     0
CATACGCATTCTCTGCCTACG     HTHSLPT        1     0
CATACGCATTCTCTGCGGGAG     HTHSLRE        1     0
CATACGCATTCTCTGGAGCAT     HTHSLEH        1     0
CATACGCATTCTGCTACGAAG     HTHSATK        1     0
CATACGCATTCTGGGACGTCG     HTHSGTS        1     0
CATACGCATTCTGTGTTTGAT     HTHSVFD        1     0
CATACGCATTCTGTTACGTAT     HTHSVTY        1     0
CATACGCATTCTGTTTATCAG     HTHSVYQ        1     0
CATACGCATTCTTATTTTCAT     HTHSYFH        1     0
CATACGCATTCTTCGCTTCAT     HTHSSLH        1     0
CATACGCATTCTTGGTGGGGT     HTHSWWG        1     0
CATACGCATTCTTTGCAGCCT     HTHSLQP        1     0
CATACGCATTCTTTTCCGGTT     HTHSFPV        1     0
CATACGCATTCTTTTCTGCAT     HTHSFLH        1     0
CATACGCATTGGACTGCTCTT     HTHWTAL        1     0
CATACGCATTGGAGGTTTCTT     HTHWRFL        1     0
CATACGCATTGGATGAGTGAG     HTHWMSE        1     0
CATACGCATTGGCAGACTGAG     HTHWQTE        1     0
CATACGCATTGGCAGCGGACT     HTHWQRT        1     0
CATACGCATTGGCCGACGAGG     HTHWPTR        1     0
CATACGCATTGGCCGACGCAT     HTHWPTH        1     0
CATACGCATTGGCCGGAGACG     HTHWPET        1     0
CATACGCATTGGCTGGAGCTG     HTHWLEL        1     0
CATACGCATTGGCTTACGGAT     HTHWLTD        1     0
CATACGCATTGGCTTCCGTAT     HTHWLPY        1     0
CATACGCATTGGCTTCCTCAG     HTHWLPQ        1     0
CATACGCATTGGCTTCGTCTT     HTHWLRL        1     0
CATACGCATTGGGATCCGTCT     HTHWDPS        1     0
CATACGCATTGGGCGACGAGG     HTHWATR        1     0
CATACGCATTGGGCTCCGTCG     HTHWAPS        1     0
CATACGCATTGGGGGTCTCAG     HTHWGSQ        1     0
CATACGCATTGGTCGCCGCGT     HTHWSPR        1     0
CATACGCATTGGTGGACGGCT     HTHWWTA        1     0
CATACGCATTGGTGGTCGACT     HTHWWST        1     0
CATACGCATTGGTTGACTATT     HTHWLTI        1     0
CATACGCATTGTATTGTTCAT     HTHCIVH        1     0
CATACGCATTGTCATCTGCCT     HTHCHLP        1     0
CATACGCATTGTGAGCCGGCT     HTHCEPA        1     0
CATACGCATTGTGCTCTGGTT     HTHCALV        1     0
CATACGCATTGTGTTGCTTAT     HTHCVAY        1     0
CATACGCATTTGAATTCGCTT     HTHLNSL        1     0
CATACGCATTTGACGGGGAGG     HTHLTGR        1     0
CATACGCATTTGACTCTTTGG     HTHLTLW        1     0
CATACGCATTTGAGGGCGCCT     HTHLRAP        1     0
CATACGCATTTGATGGTGTTG     HTHLMVL        1     0
CATACGCATTTGATTCAGATG     HTHLIQM        1     0
CATACGCATTTGCAGACGCCG     HTHLQTP        1     0
CATACGCATTTGCAGCCTGCT     HTHLQPA        1     0
CATACGCATTTGCAGCCTGTT     HTHLQPV        1     0
CATACGCATTTGCATCTGTTT     HTHLHLF        1     0
CATACGCATTTGCATCTTCCT     HTHLHLP        1     0
CATACGCATTTGCCGAAGACG     HTHLPKT        1     0
CATACGCATTTGCCGCAGCCT     HTHLPQP        1     0
CATACGCATTTGCCGCCTCCT     HTHLPPP        1     0
CATACGCATTTGCCGTTGTTT     HTHLPLF        1     0
CATACGCATTTGCCTCATCTG     HTHLPHL        1     0
CATACGCATTTGCTGCCTACT     HTHLLPT        1     0
CATACGCATTTGCTTAATCTG     HTHLLNL        1     0
CATACGCATTTGCTTCCTTCT     HTHLLPS        1     0
CATACGCATTTGGAGATTCGT     HTHLEIR        1     0
CATACGCATTTGGAGTATGGG     HTHLEYG        1     0
CATACGCATTTGTCTACGCTT     HTHLSTL        1     0
CATACGCATTTGTCTTAGATG     HTHLSQM        1     0
CATACGCATTTTAATTATAAG     HTHFNYK        1     0
CATACGCATTTTACGACGCCG     HTHFTTP        1     0
CATACGCATTTTACTCAGGGA     HTHFTQG        1     0
CATACGCATTTTCATACTCTG     HTHFHTL        1     0
CATACGCATTTTCCGCAGTCT     HTHFPQS        1     0
CATACGCATTTTCCGTCTTTT     HTHFPSF        1     0
CATACGCATTTTCCTCAGGCT     HTHFPQA        1     0
CATACGCATTTTCGGCCTGGG     HTHFRPG        1     0
CATACGCATTTTCGGCTGCCG     HTHFRLP        1     0
CATACGCATTTTCTGCCTCTT     HTHFLPL        1     0
CATACGCATTTTCTGCGGCTG     HTHFLRL        1     0
CATACGCATTTTGCGCTTACG     HTHFALT        1     0
CATACGCATTTTGGTTGGGCG     HTHFGWA        1     0
CATACGCATTTTGTGCAGGAT     HTHFVQD        1     0
CATACGCATTTTGTTATGCCT     HTHFVMP        1     0
CATACGCATTTTTATCAGCTG     HTHFYQL        1     0
CATACGCATTTTTCTAAGCCT     HTHFSKP        1     0
CATACGCATTTTTTGCAGAGG     HTHFLQR        1     0
CATACGCATTTTTTGCAGGAG     HTHFLQE        1     0
CATACGCCAAATGAGCAGGCT     HTPNEQA        1     0
CATACGCCAAATGCTATTTCG     HTPNAIS        1     0
CATACGCCACAGATTCATTTT     HTPQIHF        1     0
CATACGCCACAGGGTACTCTT     HTPQGTL        1     0
CATACGCCATCGAAGTGGGTG     HTPSKWV        1     0
CATACGCCATTGACGCCTCCG     HTPLTPP        1     0
CATACGCCGAAGAATACGACG     HTPKNTT        1     0
CATACGCCGAAGAATGATGTT     HTPKNDV        1     0
CATACGCCGAAGACTAAGACG     HTPKTKT        1     0
CATACGCCGAAGACTATGACT     HTPKTMT        1     0
CATACGCCGAAGACTCCGGAT     HTPKTPD        1     0
CATACGCCGAAGACTCTTTCG     HTPKTLS        1     0
CATACGCCGAAGATGGCTCCT     HTPKMAP        1     0
CATACGCCGAAGATGGGTTGT     HTPKMGC        1     0
CATACGCCGAAGATTACGTCT     HTPKITS        1     0
CATACGCCGAAGATTGCGTTT     HTPKIAF        1     0
CATACGCCGAAGCAGACGTCT     HTPKQTS        1     0
CATACGCCGAAGCATATTATG     HTPKHIM        1     0
CATACGCCGAAGCATTAGGAT     HTPKHQD        1     0
CATACGCCGAAGCCGAATATG     HTPKPNM        1     0
CATACGCCGAAGCCGTTGCTT     HTPKPLL        1     0
CATACGCCGAAGCCTGCGACG     HTPKPAT        1     0
CATACGCCGAAGCCTTCGCTG     HTPKPSL        1     0
CATACGCCGAAGCTGATGCCT     HTPKLMP        1     0
CATACGCCGAAGCTGATTACG     HTPKLIT        1     0
CATACGCCGAAGCTGATTCCA     HTPKLIP        1     0
CATACGCCGAAGCTGATTCCT     HTPKLIP        1     0
CATACGCCGAAGCTGATTCTG     HTPKLIL        1     0
CATACGCCGAAGCTGCTTACG     HTPKLLT        1     0
CATACGCCGAAGCTGCTTCCG     HTPKLLP        1     0
CATACGCCGAAGCTGTCGATT     HTPKLSI        1     0
CATACGCCGAAGCTGTTGGAT     HTPKLLD        1     0
CATACGCCGAAGCTTCAGAGT     HTPKLQS        1     0
CATACGCCGAAGCTTTCTCTT     HTPKLSL        1     0
CATACGCCGAAGGAGACTGCT     HTPKETA        1     0
CATACGCCGAAGGATAGGCCT     HTPKDRP        1     0
CATACGCCGAAGGATCTGTAT     HTPKDLY        1     0
CATACGCCGAAGGGGGCTCCG     HTPKGAP        1     0
CATACGCCGAAGGTGTCTTAT     HTPKVSY        1     0
CATACGCCGAAGGTTCTTTCT     HTPKVLS        1     0
CATACGCCGAAGTATACTACG     HTPKYTT        1     0
CATACGCCGAAGTCGAATCAG     HTPKSNQ        1     0
CATACGCCGAAGTCGCTTCCT     HTPKSLP        1     0
CATACGCCGAAGTCTATGCCG     HTPKSMP        1     0
CATACGCCGAATAAGCCTTCT     HTPNKPS        1     0
CATACGCCGAATAAGGATCAT     HTPNKDH        1     0
CATACGCCGAATAATAAGCCG     HTPNNKP        1     0
CATACGCCGAATAATAGGCTT     HTPNNRL        1     0
CATACGCCGAATAATAGGTTT     HTPNNRF        1     0
CATACGCCGAATAATGTTAGT     HTPNNVS        1     0
CATACGCCGAATACGCATCAT     HTPNTHH        1     0
CATACGCCGAATACGCCGTGG     HTPNTPW        1     0
CATACGCCGAATACGCGTGCG     HTPNTRA        1     0
CATACGCCGAATACGTATCGT     HTPNTYR        1     0
CATACGCCGAATACTACTATG     HTPNTTM        1     0
CATACGCCGAATACTAGTCCT     HTPNTSP        1     0
CATACGCCGAATACTGTGTGT     HTPNTVC        1     0
CATACGCCGAATAGTACGCAT     HTPNSTH        1     0
CATACGCCGAATAGTTCGGGT     HTPNSSG        1     0
CATACGCCGAATATGCTGCCG     HTPNMLP        1     0
CATACGCCGAATCAGAGTCGG     HTPNQSR        1     0
CATACGCCGAATCAGCTTAAG     HTPNQLK        1     0
CATACGCCGAATCAGGTTCGT     HTPNQVR        1     0
CATACGCCGAATCAGTCTCAG     HTPNQSQ        1     0
CATACGCCGAATCATACTCCT     HTPNHTP        1     0
CATACGCCGAATCATAGGCAT     HTPNHRH        1     0
CATACGCCGAATCATAGTCCT     HTPNHSP        1     0
CATACGCCGAATCATCTGTTG     HTPNHLL        1     0
CATACGCCGAATCATTGGGTT     HTPNHWV        1     0
CATACGCCGAATCCGGTGGGT     HTPNPVG        1     0
CATACGCCGAATCCGTCTAGG     HTPNPSR        1     0
CATACGCCGAATCCTAATGTG     HTPNPNV        1     0
CATACGCCGAATCCTACTACT     HTPNPTT        1     0
CATACGCCGAATCCTATGCAT     HTPNPMH        1     0
CATACGCCGAATCCTCTGTTG     HTPNPLL        1     0
CATACGCCGAATCCTCTTACG     HTPNPLT        1     0
CATACGCCGAATCCTGATAAG     HTPNPDK        1     0
CATACGCCGAATCCTTATAGG     HTPNPYR        1     0
CATACGCCGAATCTGCCTGGG     HTPNLPG        1     0
CATACGCCGAATCTGCGTGGT     HTPNLRG        1     0
CATACGCCGAATCTGTGGTAT     HTPNLWY        1     0
CATACGCCGAATCTTAATTTT     HTPNLNF        1     0
CATACGCCGAATGATCCGAGG     HTPNDPR        1     0
CATACGCCGAATGATTATCGG     HTPNDYR        1     0
CATACGCCGAATGCGATGGCT     HTPNAMA        1     0
CATACGCCGAATGCGATTGGT     HTPNAIG        1     0
CATACGCCGAATGCGTCTCGT     HTPNASR        1     0
CATACGCCGAATGCTCAGATG     HTPNAQM        1     0
CATACGCCGAATGGTCTTCAT     HTPNGLH        1     0
CATACGCCGAATGTGCCGCCG     HTPNVPP        1     0
CATACGCCGAATGTGCGGCCT     HTPNVRP        1     0
CATACGCCGAATGTTAGGTCT     HTPNVRS        1     0
CATACGCCGAATGTTGCTTTG     HTPNVAL        1     0
CATACGCCGAATTATGTTACG     HTPNYVT        1     0
CATACGCCGAATTATGTTTAT     HTPNYVY        1     0
CATACGCCGAATTCGATTCAT     HTPNSIH        1     0
CATACGCCGAATTCTTCTCGG     HTPNSSR        1     0
CATACGCCGAATTGTCTGCTT     HTPNCLL        1     0
CATACGCCGAATTGTGAGCTG     HTPNCEL        1     0
CATACGCCGACACAGAATCTT     HTPTQNL        1     0
CATACGCCGACGACGGGTCAG     HTPTTGQ        1     0
CATACGCCGACGACTATTGGT     HTPTTIG        1     0
CATACGCCGACGACTCCGTGG     HTPTTPW        1     0
CATACGCCGACGACTTTGACG     HTPTTLT        1     0
CATACGCCGACGAGGCTGCAT     HTPTRLH        1     0
CATACGCCGACGAGTCCTCCG     HTPTSPP        1     0
CATACGCCGACGATGCCTTGG     HTPTMPW        1     0
CATACGCCGACGATTATTTAT     HTPTIIY        1     0
CATACGCCGACGCAGCCTTCT     HTPTQPS        1     0
CATACGCCGACGCAGCCTTTG     HTPTQPL        1     0
CATACGCCGACGCAGCTTCAT     HTPTQLH        1     0
CATACGCCGACGCAGGATAGG     HTPTQDR        1     0
CATACGCCGACGCATAATGCG     HTPTHNA        1     0
CATACGCCGACGCATATGTGG     HTPTHMW        1     0
CATACGCCGACGCATGCGAAT     HTPTHAN        1     0
CATACGCCGACGCATGCGCGG     HTPTHAR        1     0
CATACGCCGACGCATGGGCAT     HTPTHGH        1     0
CATACGCCGACGCATTTGTTT     HTPTHLF        1     0
CATACGCCGACGCCGAATTAG     HTPTPNQ        1     0
CATACGCCGACGCCGAGGCAT     HTPTPRH        1     0
CATACGCCGACGCCGCGGTAT     HTPTPRY        1     0
CATACGCCGACGCCGTTGCAG     HTPTPLQ        1     0
CATACGCCGACGCCTATTTGT     HTPTPIC        1     0
CATACGCCGACGCCTCCTTCG     HTPTPPS        1     0
CATACGCCGACGCCTCTGTTT     HTPTPLF        1     0
CATACGCCGACGCCTGCTCAG     HTPTPAQ        1     0
CATACGCCGACGCTTCCTCGG     HTPTLPR        1     0
CATACGCCGACGCTTTCGATT     HTPTLSI        1     0
CATACGCCGACGGATAATCAG     HTPTDNQ        1     0
CATACGCCGACGGATCCTCGT     HTPTDPR        1     0
CATACGCCGACGGGGAATGGT     HTPTGNG        1     0
CATACGCCGACGGGTAAGCAG     HTPTGKQ        1     0
CATACGCCGACGGGTAATCCT     HTPTGNP        1     0
CATACGCCGACGGGTACTTTG     HTPTGTL        1     0
CATACGCCGACGGTGCAGCGG     HTPTVQR        1     0
CATACGCCGACGGTGCCTACT     HTPTVPT        1     0
CATACGCCGACGGTTCCTTCT     HTPTVPS        1     0
CATACGCCGACGGTTTCTGCT     HTPTVSA        1     0
CATACGCCGACGTCGACTTGG     HTPTSTW        1     0
CATACGCCGACGTCGCATAGT     HTPTSHS        1     0
CATACGCCGACGTCTATTCAT     HTPTSIH        1     0
CATACGCCGACGTCTGGTAAT     HTPTSGN        1     0
CATACGCCGACGTGTAGTATG     HTPTCSM        1     0
CATACGCCGACGTTGCATGCT     HTPTLHA        1     0
CATACGCCGACGTTTCCTACT     HTPTFPT        1     0
CATACGCCGACTAAGCATGGG     HTPTKHG        1     0
CATACGCCGACTAAGCATTGG     HTPTKHW        1     0
CATACGCCGACTAATCCTTAG     HTPTNPQ        1     0
CATACGCCGACTAATGAGCAT     HTPTNEH        1     0
CATACGCCGACTACGACGTTG     HTPTTTL        1     0
CATACGCCGACTACTAGGATT     HTPTTRI        1     0
CATACGCCGACTACTCCTTAT     HTPTTPY        1     0
CATACGCCGACTACTGAGCGT     HTPTTER        1     0
CATACGCCGACTACTTTTGTG     HTPTTFV        1     0
CATACGCCGACTAGGACTGAG     HTPTRTE        1     0
CATACGCCGACTAGTCGTTAT     HTPTSRY        1     0
CATACGCCGACTATGAATCGG     HTPTMNR        1     0
CATACGCCGACTATGACGTTG     HTPTMTL        1     0
CATACGCCGACTATGCAGATT     HTPTMQI        1     0
CATACGCCGACTATGCGGGTG     HTPTMRV        1     0
CATACGCCGACTATGTTGTCT     HTPTMLS        1     0
CATACGCCGACTATTGCTTCG     HTPTIAS        1     0
CATACGCCGACTCAGACGCGT     HTPTQTR        1     0
CATACGCCGACTCAGCGTCTT     HTPTQRL        1     0
CATACGCCGACTCATAAGTTG     HTPTHKL        1     0
CATACGCCGACTCATACTACG     HTPTHTT        1     0
CATACGCCGACTCATCCGTTT     HTPTHPF        1     0
CATACGCCGACTCCGATTAAG     HTPTPIK        1     0
CATACGCCGACTCCGCAGGTG     HTPTPQV        1     0
CATACGCCGACTCCTAATGGT     HTPTPNG        1     0
CATACGCCGACTCCTACGACG     HTPTPTT        1     0
CATACGCCGACTCCTACGCTG     HTPTPTL        1     0
CATACGCCGACTCCTCAGGCT     HTPTPQA        1     0
CATACGCCGACTCCTCCTAGG     HTPTPPR        1     0
CATACGCCGACTCCTGGTTTG     HTPTPGL        1     0
CATACGCCGACTCCTTATCTT     HTPTPYL        1     0
CATACGCCGACTCCTTCTAGG     HTPTPSR        1     0
CATACGCCGACTCCTTTTTTT     HTPTPFF        1     0
CATACGCCGACTCGGCTTACT     HTPTRLT        1     0
CATACGCCGACTCGTGCTATT     HTPTRAI        1     0
CATACGCCGACTCGTTATAAG     HTPTRYK        1     0
CATACGCCGACTCGTTCGGAT     HTPTRSD        1     0
CATACGCCGACTCTGCCTGCT     HTPTLPA        1     0
CATACGCCGACTCTGGGTTCT     HTPTLGS        1     0
CATACGCCGACTCTGGTGTCG     HTPTLVS        1     0
CATACGCCGACTCTGTTGTTT     HTPTLLF        1     0
CATACGCCGACTCTTACTAAG     HTPTLTK        1     0
CATACGCCGACTCTTATGGAT     HTPTLMD        1     0
CATACGCCGACTCTTCCGAGG     HTPTLPR        1     0
CATACGCCGACTCTTCCTTGT     HTPTLPC        1     0
CATACGCCGACTCTTGCGTCT     HTPTLAS        1     0
CATACGCCGACTCTTTTTCAT     HTPTLFH        1     0
CATACGCCGACTGAGACGCCG     HTPTETP        1     0
CATACGCCGACTGCTCATGTG     HTPTAHV        1     0
CATACGCCGACTGCTGATCTG     HTPTADL        1     0
CATACGCCGACTGCTGCGCAT     HTPTAAH        1     0
CATACGCCGACTGCTTATCCG     HTPTAYP        1     0
CATACGCCGACTGTTACTGAT     HTPTVTD        1     0
CATACGCCGACTGTTATGAGG     HTPTVMR        1     0
CATACGCCGACTGTTATGGCT     HTPTVMA        1     0
CATACGCCGACTTAGACGATG     HTPTQTM        1     0
CATACGCCGACTTAGACTTGG     HTPTQTW        1     0
CATACGCCGACTTAGCTTACT     HTPTQLT        1     0
CATACGCCGACTTAGGCTGCG     HTPTQAA        1     0
CATACGCCGACTTATTCTCGT     HTPTYSR        1     0
CATACGCCGACTTCGAGTCTG     HTPTSSL        1     0
CATACGCCGACTTCGCTTAAG     HTPTSLK        1     0
CATACGCCGACTTCTAGTCCT     HTPTSSP        1     0
CATACGCCGACTTTGAAGCTG     HTPTLKL        1     0
CATACGCCGACTTTGCCTCCT     HTPTLPP        1     0
CATACGCCGACTTTGCCTGTG     HTPTLPV        1     0
CATACGCCGACTTTGGCTACT     HTPTLAT        1     0
CATACGCCGACTTTTCATGTG     HTPTFHV        1     0
CATACGCCGAGGAATTGTTGG     HTPRNCW        1     0
CATACGCCGAGGACTCATGTG     HTPRTHV        1     0
CATACGCCGAGGACTCTGGTG     HTPRTLV        1     0
CATACGCCGAGGAGTGTGCCT     HTPRSVP        1     0
CATACGCCGAGGAGTGTGTTT     HTPRSVF        1     0
CATACGCCGAGGATGGATCCG     HTPRMDP        1     0
CATACGCCGAGGATGGCTCAT     HTPRMAH        1     0
CATACGCCGAGGATGTTGCAT     HTPRMLH        1     0
CATACGCCGAGGATTCCGCAG     HTPRIPQ        1     0
CATACGCCGAGGCATCCTACG     HTPRHPT        1     0
CATACGCCGAGGCATGATCGG     HTPRHDR        1     0
CATACGCCGAGGCATTGGCAG     HTPRHWQ        1     0
CATACGCCGAGGCTTATTGAG     HTPRLIE        1     0
CATACGCCGAGGGATCCTACG     HTPRDPT        1     0
CATACGCCGAGGTATCCTACG     HTPRYPT        1     0
CATACGCCGAGGTCGGTGTAT     HTPRSVY        1     0
CATACGCCGAGGTTTTAGGCG     HTPRFQA        1     0
CATACGCCGAGTAATATGTAT     HTPSNMY        1     0
CATACGCCGAGTACGTTGGTG     HTPSTLV        1     0
CATACGCCGAGTACTAGTAGT     HTPSTSS        1     0
CATACGCCGAGTACTATGGGT     HTPSTMG        1     0
CATACGCCGAGTACTCCGCAT     HTPSTPH        1     0
CATACGCCGAGTACTCGTGGG     HTPSTRG        1     0
CATACGCCGAGTAGGTCTACG     HTPSRST        1     0
CATACGCCGAGTAGTGGTCCT     HTPSSGP        1     0
CATACGCCGAGTATGAGGTCT     HTPSMRS        1     0
CATACGCCGAGTATTGATCAT     HTPSIDH        1     0
CATACGCCGAGTCAGCGTCCT     HTPSQRP        1     0
CATACGCCGAGTCATTTGCTG     HTPSHLL        1     0
CATACGCCGAGTCCGCTGATG     HTPSPLM        1     0
CATACGCCGAGTCCGCTTCTA     HTPSPLL        1     0
CATACGCCGAGTCCTACGGAT     HTPSPTD        1     0
CATACGCCGAGTCCTAGGTCT     HTPSPRS        1     0
CATACGCCGAGTCCTCAGAGT     HTPSPQS        1     0
CATACGCCGAGTCCTGATACT     HTPSPDT        1     0
CATACGCCGAGTCGGATGCAT     HTPSRMH        1     0
CATACGCCGAGTCGTCATGCT     HTPSRHA        1     0
CATACGCCGAGTCGTCCGCAT     HTPSRPH        1     0
CATACGCCGAGTCGTGATACT     HTPSRDT        1     0
CATACGCCGAGTCGTTCTAGT     HTPSRSS        1     0
CATACGCCGAGTCTTATGCCG     HTPSLMP        1     0
CATACGCCGAGTGATCTTCCG     HTPSDLP        1     0
CATACGCCGAGTGCTCCGCGT     HTPSAPR        1     0
CATACGCCGAGTGTGCATGAT     HTPSVHD        1     0
CATACGCCGAGTGTGGCTAGG     HTPSVAR        1     0
CATACGCCGAGTTCGCCTACG     HTPSSPT        1     0
CATACGCCGAGTTCTAAGCTG     HTPSSKL        1     0
CATACGCCGAGTTCTACTGAG     HTPSSTE        1     0
CATACGCCGAGTTCTTCGCAG     HTPSSSQ        1     0
CATACGCCGAGTTGGCTGCTG     HTPSWLL        1     0
CATACGCCGAGTTGGTTTCCT     HTPSWFP        1     0
CATACGCCGAGTTGTCCTGCT     HTPSCPA        1     0
CATACGCCGATATAGACTCTG     HTPIQTL        1     0
CATACGCCGATGAAGAATGGG     HTPMKNG        1     0
CATACGCCGATGACGCCTCTG     HTPMTPL        1     0
CATACGCCGATGACGCTTAAG     HTPMTLK        1     0
CATACGCCGATGACGGTTCTG     HTPMTVL        1     0
CATACGCCGATGACTCCGATG     HTPMTPM        1     0
CATACGCCGATGACTCTGGGT     HTPMTLG        1     0
CATACGCCGATGACTGGGAAT     HTPMTGN        1     0
CATACGCCGATGAGGTCTCAG     HTPMRSQ        1     0
CATACGCCGATGATGAATGCG     HTPMMNA        1     0
CATACGCCGATGATGATTGCT     HTPMMIA        1     0
CATACGCCGATGCAGCAGCAT     HTPMQQH        1     0
CATACGCCGATGCATAAGCTT     HTPMHKL        1     0
CATACGCCGATGCATAGGCAG     HTPMHRQ        1     0
CATACGCCGATGCCGAGTCCG     HTPMPSP        1     0
CATACGCCGATGCCGATGAAG     HTPMPMK        1     0
CATACGCCGATGCCGTTGCTT     HTPMPLL        1     0
CATACGCCGATGCGGTCGCAG     HTPMRSQ        1     0
CATACGCCGATGCTGCTGGCG     HTPMLLA        1     0
CATACGCCGATGCTGTCTCGT     HTPMLSR        1     0
CATACGCCGATGCTTACGCTT     HTPMLTL        1     0
CATACGCCGATGCTTACTCCT     HTPMLTP        1     0
CATACGCCGATGCTTTATGTG     HTPMLYV        1     0
CATACGCCGATGGGGCATACT     HTPMGHT        1     0
CATACGCCGATGGTTCTTAAG     HTPMVLK        1     0
CATACGCCGATGTAGACTCTG     HTPMQTL        1     0
CATACGCCGATGTAGGTTTCT     HTPMQVS        1     0
CATACGCCGATGTATAGGTGG     HTPMYRW        1     0
CATACGCCGATGTCTAATACT     HTPMSNT        1     0
CATACGCCGATGTGTGGTATG     HTPMCGM        1     0
CATACGCCGATGTTGAAGTAT     HTPMLKY        1     0
CATACGCCGATGTTTCAGCCT     HTPMFQP        1     0
CATACGCCGATGTTTGCGACG     HTPMFAT        1     0
CATACGCCGATTAAGCCTACG     HTPIKPT        1     0
CATACGCCGATTAATGTGCGG     HTPINVR        1     0
CATACGCCGATTAATTCTTCT     HTPINSS        1     0
CATACGCCGATTACGCAGGGT     HTPITQG        1     0
CATACGCCGATTACGCGGGCT     HTPITRA        1     0
CATACGCCGATTACGGATGGG     HTPITDG        1     0
CATACGCCGATTATGATGCCT     HTPIMMP        1     0
CATACGCCGATTATTATGCCT     HTPIIMP        1     0
CATACGCCGATTATTCAGAGA     HTPIIQR        1     0
CATACGCCGATTCAGCAGTCT     HTPIQQS        1     0
CATACGCCGATTCAGTGGATT     HTPIQWI        1     0
CATACGCCGATTCATACGGAG     HTPIHTE        1     0
CATACGCCGATTCATCATCAT     HTPIHHH        1     0
CATACGCCGATTCATGCGCCT     HTPIHAP        1     0
CATACGCCGATTCATGTTACG     HTPIHVT        1     0
CATACGCCGATTCCTAGTCTG     HTPIPSL        1     0
CATACGCCGATTCCTAGTGCG     HTPIPSA        1     0
CATACGCCGATTCCTCCTAAG     HTPIPPK        1     0
CATACGCCGATTCCTGATCCG     HTPIPDP        1     0
CATACGCCGATTCGTACTTTG     HTPIRTL        1     0
CATACGCCGATTCGTTGGCTT     HTPIRWL        1     0
CATACGCCGATTCTGCCGCCG     HTPILPP        1     0
CATACGCCGATTCTGCCGCGG     HTPILPR        1     0
CATACGCCGATTCTGCTGATG     HTPILLM        1     0
CATACGCCGATTCTTTATCCT     HTPILYP        1     0
CATACGCCGATTGATCCTCCG     HTPIDPP        1     0
CATACGCCGATTGATCTTACT     HTPIDLT        1     0
CATACGCCGATTGCTTAGGTG     HTPIAQV        1     0
CATACGCCGATTGCTTCTCTG     HTPIASL        1     0
CATACGCCGATTGGTAGTATG     HTPIGSM        1     0
CATACGCCGATTTCGACGTTT     HTPISTF        1     0
CATACGCCGATTTCGCTTGCG     HTPISLA        1     0
CATACGCCGATTTGGTATACG     HTPIWYT        1     0
CATACGCCGATTTGTAGTCAG     HTPICSQ        1     0
CATACGCCGATTTTGCCTCCG     HTPILPP        1     0
CATACGCCGCAGAAGACTACT     HTPQKTT        1     0
CATACGCCGCAGAAGCCTTTG     HTPQKPL        1     0
CATACGCCGCAGAAGGATACG     HTPQKDT        1     0
CATACGCCGCAGAATAGTCCT     HTPQNSP        1     0
CATACGCCGCAGAATATGCTG     HTPQNML        1     0
CATACGCCGCAGAATTCTCAT     HTPQNSH        1     0
CATACGCCGCAGAATTGTGTT     HTPQNCV        1     0
CATACGCCGCAGACGAAGCTT     HTPQTKL        1     0
CATACGCCGCAGACTATGCTG     HTPQTML        1     0
CATACGCCGCAGACTGATTAT     HTPQTDY        1     0
CATACGCCGCAGACTGGGCCT     HTPQTGP        1     0
CATACGCCGCAGAGGAATCTT     HTPQRNL        1     0
CATACGCCGCAGAGGTCGCCT     HTPQRSP        1     0
CATACGCCGCAGAGTAGGCAT     HTPQSRH        1     0
CATACGCCGCAGAGTCCTAGT     HTPQSPS        1     0
CATACGCCGCAGAGTCCTCGG     HTPQSPR        1     0
CATACGCCGCAGAGTTTGACG     HTPQSLT        1     0
CATACGCCGCAGATGATTCAT     HTPQMIH        1     0
CATACGCCGCAGATGCCTTCT     HTPQMPS        1     0
CATACGCCGCAGATGGAGCAT     HTPQMEH        1     0
CATACGCCGCAGATTACGAAT     HTPQITN        1     0
CATACGCCGCAGATTACTACT     HTPQITT        1     0
CATACGCCGCAGATTATGGAT     HTPQIMD        1     0
CATACGCCGCAGATTCCGCAG     HTPQIPQ        1     0
CATACGCCGCAGATTGAGATG     HTPQIEM        1     0
CATACGCCGCAGCAGAATAGG     HTPQQNR        1     0
CATACGCCGCAGCAGCCTGAT     HTPQQPD        1     0
CATACGCCGCAGCAGTATAAG     HTPQQYK        1     0
CATACGCCGCAGCATAGGATG     HTPQHRM        1     0
CATACGCCGCAGCATCCTTTG     HTPQHPL        1     0
CATACGCCGCAGCATGGTACT     HTPQHGT        1     0
CATACGCCGCAGCATTATACG     HTPQHYT        1     0
CATACGCCGCAGCCGACGGGT     HTPQPTG        1     0
CATACGCCGCAGCCGAGTGAG     HTPQPSE        1     0
CATACGCCGCAGCCGCGTCAG     HTPQPRQ        1     0
CATACGCCGCAGCCGCTTCCT     HTPQPLP        1     0
CATACGCCGCAGCCGTGGAGG     HTPQPWR        1     0
CATACGCCGCAGCCTAAGTAT     HTPQPKY        1     0
CATACGCCGCAGCCTCATCAT     HTPQPHH        1     0
CATACGCCGCAGCCTCATCCG     HTPQPHP        1     0
CATACGCCGCAGCCTTCGCCT     HTPQPSP        1     0
CATACGCCGCAGCGGTCTCAT     HTPQRSH        1     0
CATACGCCGCAGCTGAATAAT     HTPQLNN        1     0
CATACGCCGCAGCTGAGGATG     HTPQLRM        1     0
CATACGCCGCAGCTGGTTATG     HTPQLVM        1     0
CATACGCCGCAGCTTCATCCT     HTPQLHP        1     0
CATACGCCGCAGCTTCCGCTT     HTPQLPL        1     0
CATACGCCGCAGCTTGCTAAG     HTPQLAK        1     0
CATACGCCGCAGGATCATAAT     HTPQDHN        1     0
CATACGCCGCAGGATCGTACG     HTPQDRT        1     0
CATACGCCGCAGGATTATTTG     HTPQDYL        1     0
CATACGCCGCAGGATTGGGAT     HTPQDWD        1     0
CATACGCCGCAGGGGGATGGT     HTPQGDG        1     0
CATACGCCGCAGGTTACTAGT     HTPQVTS        1     0
CATACGCCGCAGGTTCCTACT     HTPQVPT        1     0
CATACGCCGCAGGTTCTGAAG     HTPQVLK        1     0
CATACGCCGCAGTAGCTGCCT     HTPQQLP        1     0
CATACGCCGCAGTATAGTCCT     HTPQYSP        1     0
CATACGCCGCAGTCGAGTTGT     HTPQSSC        1     0
CATACGCCGCAGTCGGAGCGT     HTPQSER        1     0
CATACGCCGCAGTCTATGATT     HTPQSMI        1     0
CATACGCCGCAGTCTATGTAT     HTPQSMY        1     0
CATACGCCGCAGTCTCATCTG     HTPQSHL        1     0
CATACGCCGCAGTCTGCTATT     HTPQSAI        1     0
CATACGCCGCAGTTGACTACT     HTPQLTT        1     0
CATACGCCGCAGTTTATTGCA     HTPQFIA        1     0
CATACGCCGCAGTTTCCGCCT     HTPQFPP        1     0
CATACGCCGCAGTTTCCTTGT     HTPQFPC        1     0
CATACGCCGCATAAGAAGCTT     HTPHKKL        1     0
CATACGCCGCATAAGACGTAG     HTPHKTQ        1     0
CATACGCCGCATAAGACTAAG     HTPHKTK        1     0
CATACGCCGCATAAGAGGTGT     HTPHKRC        1     0
CATACGCCGCATAAGCATCTT     HTPHKHL        1     0
CATACGCCGCATAAGCCGTAT     HTPHKPY        1     0
CATACGCCGCATAAGCTGGAG     HTPHKLE        1     0
CATACGCCGCATAAGTAGAGT     HTPHKQS        1     0
CATACGCCGCATAATAATTGT     HTPHNNC        1     0
CATACGCCGCATAATCATATG     HTPHNHM        1     0
CATACGCCGCATAATCTGCTT     HTPHNLL        1     0
CATACGCCGCATACGACTCTG     HTPHTTL        1     0
CATACGCCGCATACGATTACT     HTPHTIT        1     0
CATACGCCGCATACGATTGCT     HTPHTIA        1     0
CATACGCCGCATACGCCTGGT     HTPHTPG        1     0
CATACGCCGCATACGGGTGCT     HTPHTGA        1     0
CATACGCCGCATACTCCTGCT     HTPHTPA        1     0
CATACGCCGCATACTGGTGTT     HTPHTGV        1     0
CATACGCCGCATACTGTGTCG     HTPHTVS        1     0
CATACGCCGCATACTGTTGCT     HTPHTVA        1     0
CATACGCCGCATACTTTGCGT     HTPHTLR        1     0
CATACGCCGCATAGGCAGCTG     HTPHRQL        1     0
CATACGCCGCATAGGCCGCCT     HTPHRPP        1     0
CATACGCCGCATAGTAAGCCG     HTPHSKP        1     0
CATACGCCGCATAGTACTCCT     HTPHSTP        1     0
CATACGCCGCATAGTACTGGT     HTPHSTG        1     0
CATACGCCGCATAGTCCTGAG     HTPHSPE        1     0
CATACGCCGCATAGTCGGCCT     HTPHSRP        1     0
CATACGCCGCATAGTGCTACT     HTPHSAT        1     0
CATACGCCGCATAGTGCTGTG     HTPHSAV        1     0
CATACGCCGCATATGCCGGGT     HTPHMPG        1     0
CATACGCCGCATATGGAGAAT     HTPHMEN        1     0
CATACGCCGCATATGGCTTAG     HTPHMAQ        1     0
CATACGCCGCATATGTAGAAG     HTPHMQK        1     0
CATACGCCGCATATTACGTTT     HTPHITF        1     0
CATACGCCGCATCACCTGCAG     HTPHHLQ        1     0
CATACGCCGCATCAGAAGTAT     HTPHQKY        1     0
CATACGCCGCATCAGTATAGG     HTPHQYR        1     0
CATACGCCGCATCATACTCAG     HTPHHTQ        1     0
CATACGCCGCATCATACTCGT     HTPHHTR        1     0
CATACGCCGCATCATACTGCG     HTPHHTA        1     0
CATACGCCGCATCATCAGTAT     HTPHHQY        1     0
CATACGCCGCATCATCTGATT     HTPHHLI        1     0
CATACGCCGCATCATGAGGCT     HTPHHEA        1     0
CATACGCCGCATCATGGGGTG     HTPHHGV        1     0
CATACGCCGCATCATGGTCCG     HTPHHGP        1     0
CATACGCCGCATCATTCGTCG     HTPHHSS        1     0
CATACGCCGCATCCGACTTAG     HTPHPTQ        1     0
CATACGCCGCATCCGAGTACG     HTPHPST        1     0
CATACGCCGCATCCGAGTGCT     HTPHPSA        1     0
CATACGCCGCATCCGGATCGT     HTPHPDR        1     0
CATACGCCGCATCCGTCTATG     HTPHPSM        1     0
CATACGCCGCATCCTAATACT     HTPHPNT        1     0
CATACGCCGCATCCTACTATG     HTPHPTM        1     0
CATACGCCGCATCCTAGTTCT     HTPHPSS        1     0
CATACGCCGCATCCTATGCAG     HTPHPMQ        1     0
CATACGCCGCATCCTATTTCG     HTPHPIS        1     0
CATACGCCGCATCCTCCGGTT     HTPHPPV        1     0
CATACGCCGCATCCTCCTTGG     HTPHPPW        1     0
CATACGCCGCATCCTCGTACG     HTPHPRT        1     0
CATACGCCGCATCCTGGGTCG     HTPHPGS        1     0
CATACGCCGCATCCTTCGATG     HTPHPSM        1     0
CATACGCCGCATCCTTCTCCT     HTPHPSP        1     0
CATACGCCGCATCGGTGGCTG     HTPHRWL        1     0
CATACGCCGCATCGGTTGGCT     HTPHRLA        1     0
CATACGCCGCATCGTATTTAT     HTPHRIY        1     0
CATACGCCGCATCGTCTGTAT     HTPHRLY        1     0
CATACGCCGCATCGTGTTTCT     HTPHRVS        1     0
CATACGCCGCATCTGACTATT     HTPHLTI        1     0
CATACGCCGCATCTGCTTCCG     HTPHLLP        1     0
CATACGCCGCATCTTAAGACT     HTPHLKT        1     0
CATACGCCGCATCTTCAGATG     HTPHLQM        1     0
CATACGCCGCATCTTGCGTTG     HTPHLAL        1     0
CATACGCCGCATCTTTCAAGG     HTPHLSR        1     0
CATACGCCGCATGAGCTTCGG     HTPHELR        1     0
CATACGCCGCATGAGTATCAT     HTPHEYH        1     0
CATACGCCGCATGATCAGGCG     HTPHDQA        1     0
CATACGCCGCATGATCTGAAT     HTPHDLN        1     0
CATACGCCGCATGATGCTTTT     HTPHDAF        1     0
CATACGCCGCATGCGGTGCTG     HTPHAVL        1     0
CATACGCCGCATGCTAAGGGT     HTPHAKG        1     0
CATACGCCGCATGCTCATCCG     HTPHAHP        1     0
CATACGCCGCATGGGTATAAG     HTPHGYK        1     0
CATACGCCGCATGTGCTTCCG     HTPHVLP        1     0
CATACGCCGCATGTGTAGGTG     HTPHVQV        1     0
CATACGCCGCATGTGTCGCAG     HTPHVSQ        1     0
CATACGCCGCATGTTATTTTT     HTPHVIF        1     0
CATACGCCGCATTAGACTGAG     HTPHQTE        1     0
CATACGCCGCATTAGAGTTCG     HTPHQSS        1     0
CATACGCCGCATTAGCTTCCT     HTPHQLP        1     0
CATACGCCGCATTATAAGAAG     HTPHYKK        1     0
CATACGCCGCATTATCAGCCT     HTPHYQP        1     0
CATACGCCGCATTATCAGTCG     HTPHYQS        1     0
CATACGCCGCATTATCATGGG     HTPHYHG        1     0
CATACGCCGCATTATCCGCTT     HTPHYPL        1     0
CATACGCCGCATTATCCTCAT     HTPHYPH        1     0
CATACGCCGCATTATTTGGTT     HTPHYLV        1     0
CATACGCCGCATTCTTCTGTG     HTPHSSV        1     0
CATACGCCGCATTCTTCTTGC     HTPHSSC        1     0
CATACGCCGCATTCTTTTCCT     HTPHSFP        1     0
CATACGCCGCATTGTAGTGGT     HTPHCSG        1     0
CATACGCCGCATTTGAATAGG     HTPHLNR        1     0
CATACGCCGCATTTGATTCCG     HTPHLIP        1     0
CATACGCCGCATTTGGAGCGT     HTPHLER        1     0
CATACGCCGCATTTGGATCAT     HTPHLDH        1     0
CATACGCCGCATTTGTCGCCT     HTPHLSP        1     0
CATACGCCGCATTTTACGTAG     HTPHFTQ        1     0
CATACGCCGCATTTTCATAAG     HTPHFHK        1     0
CATACGCCGCATTTTCTGCTT     HTPHFLL        1     0
CATACGCCGCCGAATATTTTG     HTPPNIL        1     0
CATACGCCGCCGAATCGGTGT     HTPPNRC        1     0
CATACGCCGCCGAATCTGAAG     HTPPNLK        1     0
CATACGCCGCCGACGAATATT     HTPPTNI        1     0
CATACGCCGCCGACTATGCTG     HTPPTML        1     0
CATACGCCGCCGACTCAGACT     HTPPTQT        1     0
CATACGCCGCCGACTCCGGAT     HTPPTPD        1     0
CATACGCCGCCGACTCTTAGG     HTPPTLR        1     0
CATACGCCGCCGACTGAGGTT     HTPPTEV        1     0
CATACGCCGCCGAGGACTAAG     HTPPRTK        1     0
CATACGCCGCCGAGGATGCTG     HTPPRML        1     0
CATACGCCGCCGAGTAAGCAG     HTPPSKQ        1     0
CATACGCCGCCGAGTAGTCCT     HTPPSSP        1     0
CATACGCCGCCGAGTCCTGTT     HTPPSPV        1     0
CATACGCCGCCGAGTCGTATG     HTPPSRM        1     0
CATACGCCGCCGAGTCGTCTG     HTPPSRL        1     0
CATACGCCGCCGAGTCTTAAG     HTPPSLK        1     0
CATACGCCGCCGAGTGTGCCT     HTPPSVP        1     0
CATACGCCGCCGAGTTAGAAG     HTPPSQK        1     0
CATACGCCGCCGATTACGCAG     HTPPITQ        1     0
CATACGCCGCCGATTACTCCT     HTPPITP        1     0
CATACGCCGCCGCATATGACT     HTPPHMT        1     0
CATACGCCGCCGCATGATGCT     HTPPHDA        1     0
CATACGCCGCCGCATTTTCCG     HTPPHFP        1     0
CATACGCCGCCGCCTACTTAT     HTPPPTY        1     0
CATACGCCGCCGCCTAGTCGG     HTPPPSR        1     0
CATACGCCGCCGCCTCCTAAT     HTPPPPN        1     0
CATACGCCGCCGCCTCCTGGG     HTPPPPG        1     0
CATACGCCGCCGCCTCGGTCT     HTPPPRS        1     0
CATACGCCGCCGCCTCGTCCT     HTPPPRP        1     0
CATACGCCGCCGCCTTCGCCG     HTPPPSP        1     0
CATACGCCGCCGCGGACTTTG     HTPPRTL        1     0
CATACGCCGCCGCTGACTCTG     HTPPLTL        1     0
CATACGCCGCCGCTGATGCGT     HTPPLMR        1     0
CATACGCCGCCGCTGCCTATG     HTPPLPM        1     0
CATACGCCGCCGCTGGAAAAT     HTPPLEN        1     0
CATACGCCGCCGCTTACTCGG     HTPPLTR        1     0
CATACGCCGCCGCTTAGTCCT     HTPPLSP        1     0
CATACGCCGCCGCTTCAGTCG     HTPPLQS        1     0
CATACGCCGCCGCTTCCTAGG     HTPPLPR        1     0
CATACGCCGCCGCTTGTGACT     HTPPLVT        1     0
CATACGCCGCCGCTTGTTGCT     HTPPLVA        1     0
CATACGCCGCCGCTTTCGCAT     HTPPLSH        1     0
CATACGCCGCCGCTTTTTACT     HTPPLFT        1     0
CATACGCCGCCGGATATTCGT     HTPPDIR        1     0
CATACGCCGCCGGATTATGAT     HTPPDYD        1     0
CATACGCCGCCGGCGCCGCCG     HTPPAPP        1     0
CATACGCCGCCGGGGACTACG     HTPPGTT        1     0
CATACGCCGCCGGGGTATGGT     HTPPGYG        1     0
CATACGCCGCCGGGTAGTGAG     HTPPGSE        1     0
CATACGCCGCCGGGTATGCTG     HTPPGML        1     0
CATACGCCGCCGGTGCTGAGG     HTPPVLR        1     0
CATACGCCGCCGGTGTATCGT     HTPPVYR        1     0
CATACGCCGCCGGTTCCGAAG     HTPPVPK        1     0
CATACGCCGCCGGTTGAGAAG     HTPPVEK        1     0
CATACGCCGCCGGTTTCGCAG     HTPPVSQ        1     0
CATACGCCGCCGGTTTCTTCG     HTPPVSS        1     0
CATACGCCGCCGTATCAGGAT     HTPPYQD        1     0
CATACGCCGCCGTCGTTGCTT     HTPPSLL        1     0
CATACGCCGCCGTCTACTTCG     HTPPSTS        1     0
CATACGCCGCCGTCTCGTACG     HTPPSRT        1     0
CATACGCCGCCGTCTCTTGAT     HTPPSLD        1     0
CATACGCCGCCGTCTGATTTT     HTPPSDF        1     0
CATACGCCGCCGTCTGGGAGG     HTPPSGR        1     0
CATACGCCGCCGTCTTCTTTG     HTPPSSL        1     0
CATACGCCGCCGTTGAAGATG     HTPPLKM        1     0
CATACGCCGCCGTTGAGTACT     HTPPLST        1     0
CATACGCCGCCGTTGCTGCTG     HTPPLLL        1     0
CATACGCCGCCGTTTCATGCT     HTPPFHA        1     0
CATACGCCGCCGTTTCCGTTG     HTPPFPL        1     0
CATACGCCGCCGTTTCTGAGT     HTPPFLS        1     0
CATACGCCGCCGTTTTTGCCT     HTPPFLP        1     0
CATACGCCGCCTAAGACTCTG     HTPPKTL        1     0
CATACGCCGCCTAAGGGTCCT     HTPPKGP        1     0
CATACGCCGCCTAAGTTTGTG     HTPPKFV        1     0
CATACGCCGCCTAATACTAAT     HTPPNTN        1     0
CATACGCCGCCTAATACTCTT     HTPPNTL        1     0
CATACGCCGCCTAATACTGAG     HTPPNTE        1     0
CATACGCCGCCTAATACTGAT     HTPPNTD        1     0
CATACGCCGCCTAATCCTAAT     HTPPNPN        1     0
CATACGCCGCCTACGATGCTT     HTPPTML        1     0
CATACGCCGCCTACGCATAGG     HTPPTHR        1     0
CATACGCCGCCTACTAATTTT     HTPPTNF        1     0
CATACGCCGCCTACTACTAAG     HTPPTTK        1     0
CATACGCCGCCTACTACTTAT     HTPPTTY        1     0
CATACGCCGCCTACTCCGGAT     HTPPTPD        1     0
CATACGCCGCCTACTCTGAAT     HTPPTLN        1     0
CATACGCCGCCTAGTAGTTCT     HTPPSSS        1     0
CATACGCCGCCTAGTCATGCG     HTPPSHA        1     0
CATACGCCGCCTAGTCCTCCG     HTPPSPP        1     0
CATACGCCGCCTAGTCCTCCT     HTPPSPP        1     0
CATACGCCGCCTAGTCTGATT     HTPPSLI        1     0
CATACGCCGCCTAGTCTTTAT     HTPPSLY        1     0
CATACGCCGCCTAGTGATCAT     HTPPSDH        1     0
CATACGCCGCCTAGTGGTACT     HTPPSGT        1     0
CATACGCCGCCTATGATTTCA     HTPPMIS        1     0
CATACGCCGCCTATGCCTTCG     HTPPMPS        1     0
CATACGCCGCCTATGTATCCG     HTPPMYP        1     0
CATACGCCGCCTATTACTAGT     HTPPITS        1     0
CATACGCCGCCTATTATGCAG     HTPPIMQ        1     0
CATACGCCGCCTATTCCGCTT     HTPPIPL        1     0
CATACGCCGCCTATTCCGTAG     HTPPIPQ        1     0
CATACGCCGCCTATTCTTCTG     HTPPILL        1     0
CATACGCCGCCTATTCTTTCT     HTPPILS        1     0
CATACGCCGCCTATTGTGGGT     HTPPIVG        1     0
CATACGCCGCCTATTGTTCTG     HTPPIVL        1     0
CATACGCCGCCTCAGATTAAT     HTPPQIN        1     0
CATACGCCGCCTCAGCAGACT     HTPPQQT        1     0
CATACGCCGCCTCAGTTGGTT     HTPPQLV        1     0
CATACGCCGCCTCATAAGCTT     HTPPHKL        1     0
CATACGCCGCCTCATAATCCT     HTPPHNP        1     0
CATACGCCGCCTCATACTATG     HTPPHTM        1     0
CATACGCCGCCTCATAGTCCT     HTPPHSP        1     0
CATACGCCGCCTCATATGTGG     HTPPHMW        1     0
CATACGCCGCCTCATCATTAG     HTPPHHQ        1     0
CATACGCCGCCTCATGCTCTG     HTPPHAL        1     0
CATACGCCGCCTCATGTTCAG     HTPPHVQ        1     0
CATACGCCGCCTCATTAGATT     HTPPHQI        1     0
CATACGCCGCCTCATTATCAT     HTPPHYH        1     0
CATACGCCGCCTCATTCTGTG     HTPPHSV        1     0
CATACGCCGCCTCCGATGATG     HTPPPMM        1     0
CATACGCCGCCTCCGCTTCTG     HTPPPLL        1     0
CATACGCCGCCTCCGGATTGG     HTPPPDW        1     0
CATACGCCGCCTCCGTCTACT     HTPPPST        1     0
CATACGCCGCCTCCTACGTAG     HTPPPTQ        1     0
CATACGCCGCCTCCTATGACT     HTPPPMT        1     0
CATACGCCGCCTCCTATGATG     HTPPPMM        1     0
CATACGCCGCCTCCTCTTAAT     HTPPPLN        1     0
CATACGCCGCCTCCTGAGCCT     HTPPPEP        1     0
CATACGCCGCCTCCTGTTTAT     HTPPPVY        1     0
CATACGCCGCCTCCTTCGACT     HTPPPST        1     0
CATACGCCGCCTCCTTCGAGG     HTPPPSR        1     0
CATACGCCGCCTCCTTTGCCT     HTPPPLP        1     0
CATACGCCGCCTCGGAAGGAT     HTPPRKD        1     0
CATACGCCGCCTCGGACTTCG     HTPPRTS        1     0
CATACGCCGCCTCGGATTCTG     HTPPRIL        1     0
CATACGCCGCCTCGGTTTCAT     HTPPRFH        1     0
CATACGCCGCCTCGTACTAAT     HTPPRTN        1     0
CATACGCCGCCTCGTACTCCG     HTPPRTP        1     0
CATACGCCGCCTCGTATTCCG     HTPPRIP        1     0
CATACGCCGCCTCGTCTTGTG     HTPPRLV        1     0
CATACGCCGCCTCGTGGTGTT     HTPPRGV        1     0
CATACGCCGCCTCGTGTGGTG     HTPPRVV        1     0
CATACGCCGCCTCTGAATAGT     HTPPLNS        1     0
CATACGCCGCCTCTGAATCTG     HTPPLNL        1     0
CATACGCCGCCTCTGCTGCCT     HTPPLLP        1     0
CATACGCCGCCTCTGCTTCGG     HTPPLLR        1     0
CATACGCCGCCTCTGTATCCT     HTPPLYP        1     0
CATACGCCGCCTCTGTCTAAT     HTPPLSN        1     0
CATACGCCGCCTCTTAAGTTT     HTPPLKF        1     0
CATACGCCGCCTCTTAGTAAG     HTPPLSK        1     0
CATACGCCGCCTCTTATGCTG     HTPPLML        1     0
CATACGCCGCCTCTTCCTATG     HTPPLPM        1     0
CATACGCCGCCTCTTCGTTGG     HTPPLRW        1     0
CATACGCCGCCTCTTGGTCCT     HTPPLGP        1     0
CATACGCCGCCTCTTGTGATG     HTPPLVM        1     0
CATACGCCGCCTGAGCCTTCT     HTPPEPS        1     0
CATACGCCGCCTGATAAGATG     HTPPDKM        1     0
CATACGCCGCCTGATTCGACT     HTPPDST        1     0
CATACGCCGCCTGCTAAGTCT     HTPPAKS        1     0
CATACGCCGCCTGCTACTGAG     HTPPATE        1     0
CATACGCCGCCTGCTAGTTCT     HTPPASS        1     0
CATACGCCGCCTGCTATGCAT     HTPPAMH        1     0
CATACGCCGCCTGCTCAGACG     HTPPAQT        1     0
CATACGCCGCCTGCTCAGACT     HTPPAQT        1     0
CATACGCCGCCTGCTCCTCCT     HTPPAPP        1     0
CATACGCCGCCTGCTCGGCAG     HTPPARQ        1     0
CATACGCCGCCTGCTCTTCCT     HTPPALP        1     0
CATACGCCGCCTGCTCTTGAG     HTPPALE        1     0
CATACGCCGCCTGCTGGTGAG     HTPPAGE        1     0
CATACGCCGCCTGGGGTGGGT     HTPPGVG        1     0
CATACGCCGCCTGGGGTTTTG     HTPPGVL        1     0
CATACGCCGCCTGGTAATTCG     HTPPGNS        1     0
CATACGCCGCCTGGTCCGACT     HTPPGPT        1     0
CATACGCCGCCTGTTATGCAG     HTPPVMQ        1     0
CATACGCCGCCTGTTCCTTAT     HTPPVPY        1     0
CATACGCCGCCTGTTTAGACG     HTPPVQT        1     0
CATACGCCGCCTGTTTCTCTT     HTPPVSL        1     0
CATACGCCGCCTTAGAGTACA     HTPPQST        1     0
CATACGCCGCCTTAGCTTACG     HTPPQLT        1     0
CATACGCCGCCTTAGGATAAG     HTPPQDK        1     0
CATACGCCGCCTTAGGATGGT     HTPPQDG        1     0
CATACGCCGCCTTATACGCTT     HTPPYTL        1     0
CATACGCCGCCTTATAGGAAG     HTPPYRK        1     0
CATACGCCGCCTTATATGCCG     HTPPYMP        1     0
CATACGCCGCCTTATCATATG     HTPPYHM        1     0
CATACGCCGCCTTATCGTAAT     HTPPYRN        1     0
CATACGCCGCCTTATCTGATT     HTPPYLI        1     0
CATACGCCGCCTTCGAAGTGT     HTPPSKC        1     0
CATACGCCGCCTTCGATGTGT     HTPPSMC        1     0
CATACGCCGCCTTCGCTTCCT     HTPPSLP        1     0
CATACGCCGCCTTCTCCGTTG     HTPPSPL        1     0
CATACGCCGCCTTGTCATTTG     HTPPCHL        1     0
CATACGCCGCCTTGTTTGAAT     HTPPCLN        1     0
CATACGCCGCCTTTGATGGAG     HTPPLME        1     0
CATACGCCGCCTTTGCCTCAG     HTPPLPQ        1     0
CATACGCCGCCTTTGGTTACT     HTPPLVT        1     0
CATACGCCGCGATATGGGCAT     HTPRYGH        1     0
CATACGCCGCGGAATAGTCCT     HTPRNSP        1     0
CATACGCCGCGGACGATTCTG     HTPRTIL        1     0
CATACGCCGCGGACGATTTCT     HTPRTIS        1     0
CATACGCCGCGGACGCCTTAT     HTPRTPY        1     0
CATACGCCGCGGACTATGGAT     HTPRTMD        1     0
CATACGCCGCGGACTCAGCTG     HTPRTQL        1     0
CATACGCCGCGGACTGTTAGT     HTPRTVS        1     0
CATACGCCGCGGAGTTTGGTT     HTPRSLV        1     0
CATACGCCGCGGATTAATCCT     HTPRINP        1     0
CATACGCCGCGGATTCCGGTT     HTPRIPV        1     0
CATACGCCGCGGCATATGCTT     HTPRHML        1     0
CATACGCCGCGGCCTAATGCG     HTPRPNA        1     0
CATACGCCGCGGCCTAATGCT     HTPRPNA        1     0
CATACGCCGCGGCTGAATCCG     HTPRLNP        1     0
CATACGCCGCGGCTGAATTGT     HTPRLNC        1     0
CATACGCCGCGGCTTACTACG     HTPRLTT        1     0
CATACGCCGCGGCTTATGCCT     HTPRLMP        1     0
CATACGCCGCGGGAGCCTGTG     HTPREPV        1     0
CATACGCCGCGGGATCTGTTG     HTPRDLL        1     0
CATACGCCGCGGGTGCCTACG     HTPRVPT        1     0
CATACGCCGCGGGTTTTGTCG     HTPRVLS        1     0
CATACGCCGCGGTATCCTCAT     HTPRYPH        1     0
CATACGCCGCGGTATGCTTAT     HTPRYAY        1     0
CATACGCCGCGGTCGGTGGCT     HTPRSVA        1     0
CATACGCCGCGGTCTTTGCCG     HTPRSLP        1     0
CATACGCCGCGGTCTTTGCCT     HTPRSLP        1     0
CATACGCCGCGGTTGACGCAG     HTPRLTQ        1     0
CATACGCCGCGGTTGTCTATT     HTPRLSI        1     0
CATACGCCGCGTAATCTGACT     HTPRNLT        1     0
CATACGCCGCGTAATTCGGTG     HTPRNSV        1     0
CATACGCCGCGTAATTTTCAG     HTPRNFQ        1     0
CATACGCCGCGTACGGGTTCT     HTPRTGS        1     0
CATACGCCGCGTACGTTTAAT     HTPRTFN        1     0
CATACGCCGCGTACTCCGTCG     HTPRTPS        1     0
CATACGCCGCGTATGCCGTAT     HTPRMPY        1     0
CATACGCCGCGTATGCCTGCG     HTPRMPA        1     0
CATACGCCGCGTATTATTCAT     HTPRIIH        1     0
CATACGCCGCGTCAGTCTAGT     HTPRQSS        1     0
CATACGCCGCGTCAGTTTGGT     HTPRQFG        1     0
CATACGCCGCGTCATCAGGTG     HTPRHQV        1     0
CATACGCCGCGTCATCCTACG     HTPRHPT        1     0
CATACGCCGCGTCATTTGTGT     HTPRHLC        1     0
CATACGCCGCGTCCGAATTCT     HTPRPNS        1     0
CATACGCCGCGTCCGTTGTTG     HTPRPLL        1     0
CATACGCCGCGTCCTACTAAG     HTPRPTK        1     0
CATACGCCGCGTCCTTCTCCG     HTPRPSP        1     0
CATACGCCGCGTCCTTCTGCT     HTPRPSA        1     0
CATACGCCGCGTCTTAGTTGG     HTPRLSW        1     0
CATACGCCGCGTCTTATTCGG     HTPRLIR        1     0
CATACGCCGCGTCTTATTGCG     HTPRLIA        1     0
CATACGCCGCGTCTTTCGATT     HTPRLSI        1     0
CATACGCCGCGTGATACTAAT     HTPRDTN        1     0
CATACGCCGCGTGATCAGCAT     HTPRDQH        1     0
CATACGCCGCGTGCTCTTGTT     HTPRALV        1     0
CATACGCCGCGTGGGAATGTT     HTPRGNV        1     0
CATACGCCGCGTGGGTTTCCG     HTPRGFP        1     0
CATACGCCGCGTGGTATTGGT     HTPRGIG        1     0
CATACGCCGCGTGGTGCTAAT     HTPRGAN        1     0
CATACGCCGCGTGTGTGTAGT     HTPRVCS        1     0
CATACGCCGCGTGTTCCTCCT     HTPRVPP        1     0
CATACGCCGCGTGTTTATCAG     HTPRVYQ        1     0
CATACGCCGCGTTATCCGAGT     HTPRYPS        1     0
CATACGCCGCGTTATGTTCTT     HTPRYVL        1     0
CATACGCCGCGTTCGATGCCT     HTPRSMP        1     0
CATACGCCGCGTTCTCTTGCT     HTPRSLA        1     0
CATACGCCGCGTTGGCATTTT     HTPRWHF        1     0
CATACGCCGCGTTGGTATAAT     HTPRWYN        1     0
CATACGCCGCGTTGTAATTTG     HTPRCNL        1     0
CATACGCCGCGTTGTGCTAAT     HTPRCAN        1     0
CATACGCCGCGTTTTCTGCTG     HTPRFLL        1     0
CATACGCCGCTGAAGTGGACT     HTPLKWT        1     0
CATACGCCGCTGAATCCTGCG     HTPLNPA        1     0
CATACGCCGCTGAATCGTCCT     HTPLNRP        1     0
CATACGCCGCTGACGAATACG     HTPLTNT        1     0
CATACGCCGCTGACGATTCAT     HTPLTIH        1     0
CATACGCCGCTGACGTCTGGG     HTPLTSG        1     0
CATACGCCGCTGACTACGAAG     HTPLTTK        1     0
CATACGCCGCTGAGGGGTGAT     HTPLRGD        1     0
CATACGCCGCTGAGGTATTCG     HTPLRYS        1     0
CATACGCCGCTGAGTACGGTT     HTPLSTV        1     0
CATACGCCGCTGAGTACTTAT     HTPLSTY        1     0
CATACGCCGCTGAGTCCTCCG     HTPLSPP        1     0
CATACGCCGCTGAGTGTTGGT     HTPLSVG        1     0
CATACGCCGCTGATGCCGAAT     HTPLMPN        1     0
CATACGCCGCTGATGTCTACT     HTPLMST        1     0
CATACGCCGCTGATGTTTCCT     HTPLMFP        1     0
CATACGCCGCTGATTCTGTTG     HTPLILL        1     0
CATACGCCGCTGCAGACGCTT     HTPLQTL        1     0
CATACGCCGCTGCAGACTATT     HTPLQTI        1     0
CATACGCCGCTGCAGATGAAT     HTPLQMN        1     0
CATACGCCGCTGCAGCATAAT     HTPLQHN        1     0
CATACGCCGCTGCAGCGGTGG     HTPLQRW        1     0
CATACGCCGCTGCAGGATCCT     HTPLQDP        1     0
CATACGCCGCTGCAGTGGCTT     HTPLQWL        1     0
CATACGCCGCTGCATACTTCT     HTPLHTS        1     0
CATACGCCGCTGCATCAGCTT     HTPLHQL        1     0
CATACGCCGCTGCATGCTCTG     HTPLHAL        1     0
CATACGCCGCTGCCGAATCGT     HTPLPNR        1     0
CATACGCCGCTGCCTAGGACT     HTPLPRT        1     0
CATACGCCGCTGCCTCTGAGT     HTPLPLS        1     0
CATACGCCGCTGCCTGCTTTT     HTPLPAF        1     0
CATACGCCGCTGCCTTCTCGG     HTPLPSR        1     0
CATACGCCGCTGCCTTGGTAT     HTPLPWY        1     0
CATACGCCGCTGCGGTTTGGT     HTPLRFG        1     0
CATACGCCGCTGCTGACGCTT     HTPLLTL        1     0
CATACGCCGCTGCTGCCTATT     HTPLLPI        1     0
CATACGCCGCTGCTGCCTTCG     HTPLLPS        1     0
CATACGCCGCTGCTGGCTACG     HTPLLAT        1     0
CATACGCCGCTGCTGGTGTGG     HTPLLVW        1     0
CATACGCCGCTGCTGTTTTCT     HTPLLFS        1     0
CATACGCCGCTGCTTACTACG     HTPLLTT        1     0
CATACGCCGCTGCTTACTCCT     HTPLLTP        1     0
CATACGCCGCTGCTTACTGCG     HTPLLTA        1     0
CATACGCCGCTGCTTCGTCAG     HTPLLRQ        1     0
CATACGCCGCTGCTTTATCCG     HTPLLYP        1     0
CATACGCCGCTGGAGACGTAG     HTPLETQ        1     0
CATACGCCGCTGGAGTATACT     HTPLEYT        1     0
CATACGCCGCTGGATATGTAG     HTPLDMQ        1     0
CATACGCCGCTGGATCCGTAG     HTPLDPQ        1     0
CATACGCCGCTGGATGAGAGG     HTPLDER        1     0
CATACGCCGCTGGGGCATTGG     HTPLGHW        1     0
CATACGCCGCTGGGGCCTTCG     HTPLGPS        1     0
CATACGCCGCTGGGTAAGTGG     HTPLGKW        1     0
CATACGCCGCTGGGTCAGGAG     HTPLGQE        1     0
CATACGCCGCTGGTGACGTCT     HTPLVTS        1     0
CATACGCCGCTGGTTACGCAT     HTPLVTH        1     0
CATACGCCGCTGGTTCGTAAG     HTPLVRK        1     0
CATACGCCGCTGTATCCGCTG     HTPLYPL        1     0
CATACGCCGCTGTATGTGACG     HTPLYVT        1     0
CATACGCCGCTGTCTACTTTG     HTPLSTL        1     0
CATACGCCGCTGTCTCCGAAG     HTPLSPK        1     0
CATACGCCGCTGTGATCTGAG     HTPL*SE        1     0
CATACGCCGCTGTGGAATCTT     HTPLWNL        1     0
CATACGCCGCTGTGGTCTCGT     HTPLWSR        1     0
CATACGCCGCTGTTGCATTTT     HTPLLHF        1     0
CATACGCCGCTGTTGGATCGT     HTPLLDR        1     0
CATACGCCGCTGTTTATTCCG     HTPLFIP        1     0
CATACGCCGCTGTTTCTGTCT     HTPLFLS        1     0
CATACGCCGCTGTTTTCTTAT     HTPLFSY        1     0
CATACGCCGCTTAAGCCTATT     HTPLKPI        1     0
CATACGCCGCTTAATCATCCT     HTPLNHP        1     0
CATACGCCGCTTAATCTTGCT     HTPLNLA        1     0
CATACGCCGCTTAATGCTCCG     HTPLNAP        1     0
CATACGCCGCTTAATTCTATG     HTPLNSM        1     0
CATACGCCGCTTACGAATTCT     HTPLTNS        1     0
CATACGCCGCTTACTACTCTT     HTPLTTL        1     0
CATACGCCGCTTACTATTTAT     HTPLTIY        1     0
CATACGCCGCTTACTCTTCGT     HTPLTLR        1     0
CATACGCCGCTTAGGACGCAT     HTPLRTH        1     0
CATACGCCGCTTAGGTCTTTT     HTPLRSF        1     0
CATACGCCGCTTATGACTGGT     HTPLMTG        1     0
CATACGCCGCTTATGATTATG     HTPLMIM        1     0
CATACGCCGCTTATGCCTCAG     HTPLMPQ        1     0
CATACGCCGCTTATGCTTACG     HTPLMLT        1     0
CATACGCCGCTTATGGAGGAT     HTPLMED        1     0
CATACGCCGCTTATGGATCCT     HTPLMDP        1     0
CATACGCCGCTTATTATGTTT     HTPLIMF        1     0
CATACGCCGCTTATTCTGCCT     HTPLILP        1     0
CATACGCCGCTTATTGAGCAT     HTPLIEH        1     0
CATACGCCGCTTATTGGGAGG     HTPLIGR        1     0
CATACGCCGCTTATTGGTACT     HTPLIGT        1     0
CATACGCCGCTTATTGTTCAT     HTPLIVH        1     0
CATACGCCGCTTCAGCCTTCG     HTPLQPS        1     0
CATACGCCGCTTCAGTAGATT     HTPLQQI        1     0
CATACGCCGCTTCATAAGCCT     HTPLHKP        1     0
CATACGCCGCTTCATACTGCT     HTPLHTA        1     0
CATACGCCGCTTCATGATCTG     HTPLHDL        1     0
CATACGCCGCTTCCGTTGTCG     HTPLPLS        1     0
CATACGCCGCTTCCTCAGACT     HTPLPQT        1     0
CATACGCCGCTTCCTCATCTG     HTPLPHL        1     0
CATACGCCGCTTCCTCGTAGT     HTPLPRS        1     0
CATACGCCGCTTCCTCTGAGT     HTPLPLS        1     0
CATACGCCGCTTCCTCTGCTT     HTPLPLL        1     0
CATACGCCGCTTCCTTGGTAT     HTPLPWY        1     0
CATACGCCGCTTCGGACTCAG     HTPLRTQ        1     0
CATACGCCGCTTCGTAATAAT     HTPLRNN        1     0
CATACGCCGCTTCGTACTTCG     HTPLRTS        1     0
CATACGCCGCTTCGTCATTTG     HTPLRHL        1     0
CATACGCCGCTTCTGACTACT     HTPLLTT        1     0
CATACGCCGCTTCTGACTCGT     HTPLLTR        1     0
CATACGCCGCTTCTGCAGATG     HTPLLQM        1     0
CATACGCCGCTTCTGCTTGAT     HTPLLLD        1     0
CATACGCCGCTTCTTAAGCTG     HTPLLKL        1     0
CATACGCCGCTTCTTACGACT     HTPLLTT        1     0
CATACGCCGCTTCTTCAGGGT     HTPLLQG        1     0
CATACGCCGCTTCTTCCGAAG     HTPLLPK        1     0
CATACGCCGCTTCTTCCGGTG     HTPLLPV        1     0
CATACGCCGCTTCTTCCTTAG     HTPLLPQ        1     0
CATACGCCGCTTGAGACTATT     HTPLETI        1     0
CATACGCCGCTTGATATGCAG     HTPLDMQ        1     0
CATACGCCGCTTGATCAGAGT     HTPLDQS        1     0
CATACGCCGCTTGATGATACT     HTPLDDT        1     0
CATACGCCGCTTGCGAATGAT     HTPLAND        1     0
CATACGCCGCTTGCTCCGCAG     HTPLAPQ        1     0
CATACGCCGCTTGCTTCTGCG     HTPLASA        1     0
CATACGCCGCTTGGGAGGTAG     HTPLGRQ        1     0
CATACGCCGCTTGGTAATGAG     HTPLGNE        1     0
CATACGCCGCTTGGTATGTCG     HTPLGMS        1     0
CATACGCCGCTTGTTACTACT     HTPLVTT        1     0
CATACGCCGCTTTATCATATT     HTPLYHI        1     0
CATACGCCGCTTTCTCGTACT     HTPLSRT        1     0
CATACGCCGCTTTCTGCTAGT     HTPLSAS        1     0
CATACGCCGCTTTGGCATGAG     HTPLWHE        1     0
CATACGCCGCTTTGGCCGATG     HTPLWPM        1     0
CATACGCCGCTTTGGCTGATG     HTPLWLM        1     0
CATACGCCGCTTTGGTGTACG     HTPLWCT        1     0
CATACGCCGCTTTGTTGTCTT     HTPLCCL        1     0
CATACGCCGCTTTTTACGCTT     HTPLFTL        1     0
CATACGCCGCTTTTTACTCCG     HTPLFTP        1     0
CATACGCCGGAGAAGCATTGG     HTPEKHW        1     0
CATACGCCGGAGAATGAGCCG     HTPENEP        1     0
CATACGCCGGAGACGAATCAT     HTPETNH        1     0
CATACGCCGGAGACTGCTCAG     HTPETAQ        1     0
CATACGCCGGAGAGTTATAAG     HTPESYK        1     0
CATACGCCGGAGCAGCTGCAT     HTPEQLH        1     0
CATACGCCGGAGCAGTATCTT     HTPEQYL        1     0
CATACGCCGGAGCAGTTGATG     HTPEQLM        1     0
CATACGCCGGAGCATACTGCT     HTPEHTA        1     0
CATACGCCGGAGCATCCGAAT     HTPEHPN        1     0
CATACGCCGGAGCCGCCTAAG     HTPEPPK        1     0
CATACGCCGGAGCCTCTTACG     HTPEPLT        1     0
CATACGCCGGAGCCTGCTTCT     HTPEPAS        1     0
CATACGCCGGAGCGGTCTCTG     HTPERSL        1     0
CATACGCCGGAGCGTCCTTCT     HTPERPS        1     0
CATACGCCGGAGCTGCATTAT     HTPELHY        1     0
CATACGCCGGAGCTGTTTCGT     HTPELFR        1     0
CATACGCCGGAGCTTACTATG     HTPELTM        1     0
CATACGCCGGAGCTTTCTGGG     HTPELSG        1     0
CATACGCCGGAGGAGCATTCG     HTPEEHS        1     0
CATACGCCGGAGGAGTCGACG     HTPEEST        1     0
CATACGCCGGAGGTGAATCTG     HTPEVNL        1     0
CATACGCCGGAGGTGCGTCTT     HTPEVRL        1     0
CATACGCCGGAGTAGATTAAG     HTPEQIK        1     0
CATACGCCGGAGTCGCCTTCG     HTPESPS        1     0
CATACGCCGGAGTCTGGTTTT     HTPESGF        1     0
CATACGCCGGAGTTGAAGCTT     HTPELKL        1     0
CATACGCCGGAGTTGTTGAAG     HTPELLK        1     0
CATACGCCGGATAATCCTCAG     HTPDNPQ        1     0
CATACGCCGGATAATTCTATG     HTPDNSM        1     0
CATACGCCGGATAATTCTCCT     HTPDNSP        1     0
CATACGCCGGATACGACTTAT     HTPDTTY        1     0
CATACGCCGGATACTCCGTAT     HTPDTPY        1     0
CATACGCCGGATACTGAGCTG     HTPDTEL        1     0
CATACGCCGGATAGGACGACT     HTPDRTT        1     0
CATACGCCGGATATGCGTTTT     HTPDMRF        1     0
CATACGCCGGATATTACGCTT     HTPDITL        1     0
CATACGCCGGATATTGCTCCT     HTPDIAP        1     0
CATACGCCGGATCAGAATCCT     HTPDQNP        1     0
CATACGCCGGATCAGGGTCGG     HTPDQGR        1     0
CATACGCCGGATCATCTGTTT     HTPDHLF        1     0
CATACGCCGGATCATCTTCAT     HTPDHLH        1     0
CATACGCCGGATCCGGTTCAT     HTPDPVH        1     0
CATACGCCGGATCGTAATAAT     HTPDRNN        1     0
CATACGCCGGATCGTGTGGAT     HTPDRVD        1     0
CATACGCCGGATCTGCCGTCG     HTPDLPS        1     0
CATACGCCGGATGCTCTGCCG     HTPDALP        1     0
CATACGCCGGATGCTCTTCCG     HTPDALP        1     0
CATACGCCGGATGCTGCGCTG     HTPDAAL        1     0
CATACGCCGGATGGGCCGATG     HTPDGPM        1     0
CATACGCCGGATGTGACGCGT     HTPDVTR        1     0
CATACGCCGGATGTGACTGCT     HTPDVTA        1     0
CATACGCCGGATGTGCTGAGT     HTPDVLS        1     0
CATACGCCGGATTATGCTCTT     HTPDYAL        1     0
CATACGCCGGATTCGCATACG     HTPDSHT        1     0
CATACGCCGGATTCTACGTAT     HTPDSTY        1     0
CATACGCCGGATTCTGCGTGT     HTPDSAC        1     0
CATACGCCGGATTGGTATGAT     HTPDWYD        1     0
CATACGCCGGATTTTTTGTCG     HTPDFLS        1     0
CATACGCCGGCGAAGATTATT     HTPAKII        1     0
CATACGCCGGCGACGCGTCAG     HTPATRQ        1     0
CATACGCCGGCGAGGATGTCG     HTPARMS        1     0
CATACGCCGGCGATTCAGGGT     HTPAIQG        1     0
CATACGCCGGCGATTGATTGT     HTPAIDC        1     0
CATACGCCGGCGCAGATGGCG     HTPAQMA        1     0
CATACGCCGGCGCAGCAGCAT     HTPAQQH        1     0
CATACGCCGGCGCAGGCTTCG     HTPAQAS        1     0
CATACGCCGGCGCATGATTCG     HTPAHDS        1     0
CATACGCCGGCGCATTCTCTT     HTPAHSL        1     0
CATACGCCGGCGCCGCAAGCT     HTPAPQA        1     0
CATACGCCGGCGCTGTATCCT     HTPALYP        1     0
CATACGCCGGCGCTTACTCTT     HTPALTL        1     0
CATACGCCGGCGGATGAGGCT     HTPADEA        1     0
CATACGCCGGCGGGGAATGAT     HTPAGND        1     0
CATACGCCGGCGGGTACTAAT     HTPAGTN        1     0
CATACGCCGGCGGGTTCGACT     HTPAGST        1     0
CATACGCCGGCGGTCACTGTG     HTPAVTV        1     0
CATACGCCGGCGGTTACTGTG     HTPAVTV        1     0
CATACGCCGGCGTATTCTGCT     HTPAYSA        1     0
CATACGCCGGCGTCGACTCAT     HTPASTH        1     0
CATACGCCGGCGTCTAATTCT     HTPASNS        1     0
CATACGCCGGCGTCTTGTTCT     HTPASCS        1     0
CATACGCCGGCGTGGAAGACG     HTPAWKT        1     0
CATACGCCGGCGTGGAATGAT     HTPAWND        1     0
CATACGCCGGCGTGTCTTACT     HTPACLT        1     0
CATACGCCGGCGTGTTTGGGT     HTPACLG        1     0
CATACGCCGGCGTTGAAGTCT     HTPALKS        1     0
CATACGCCGGCTAAGAATCTT     HTPAKNL        1     0
CATACGCCGGCTAAGGAGTTT     HTPAKEF        1     0
CATACGCCGGCTAAGTATCGG     HTPAKYR        1     0
CATACGCCGGCTAAGTTGTAG     HTPAKLQ        1     0
CATACGCCGGCTAATGAGTGT     HTPANEC        1     0
CATACGCCGGCTAATTCGCCT     HTPANSP        1     0
CATACGCCGGCTACGATTGTT     HTPATIV        1     0
CATACGCCGGCTACGATTTCG     HTPATIS        1     0
CATACGCCGGCTACGCTTCTG     HTPATLL        1     0
CATACGCCGGCTACGGGTAAG     HTPATGK        1     0
CATACGCCGGCTACGGTGTTG     HTPATVL        1     0
CATACGCCGGCTACTACTGTG     HTPATTV        1     0
CATACGCCGGCTAGGTGTCAT     HTPARCH        1     0
CATACGCCGGCTAGTTATCAT     HTPASYH        1     0
CATACGCCGGCTATGTTGAAT     HTPAMLN        1     0
CATACGCCGGCTCATCGTTAT     HTPAHRY        1     0
CATACGCCGGCTCATGCTTCG     HTPAHAS        1     0
CATACGCCGGCTCATTCTACG     HTPAHST        1     0
CATACGCCGGCTCATTCTGAG     HTPAHSE        1     0
CATACGCCGGCTCCGGGTCCT     HTPAPGP        1     0
CATACGCCGGCTCCGGTTACG     HTPAPVT        1     0
CATACGCCGGCTCCGTATGTG     HTPAPYV        1     0
CATACGCCGGCTCCTATGCAG     HTPAPMQ        1     0
CATACGCCGGCTCCTCATCAG     HTPAPHQ        1     0
CATACGCCGGCTCCTCTTGTG     HTPAPLV        1     0
CATACGCCGGCTCCTGATTTG     HTPAPDL        1     0
CATACGCCGGCTCGTACTACT     HTPARTT        1     0
CATACGCCGGCTCGTACTCAG     HTPARTQ        1     0
CATACGCCGGCTCGTCCTTCT     HTPARPS        1     0
CATACGCCGGCTCTGACGTCG     HTPALTS        1     0
CATACGCCGGCTCTGCAGGAT     HTPALQD        1     0
CATACGCCGGCTCTGCTTCAT     HTPALLH        1     0
CATACGCCGGCTCTTGAGCTT     HTPALEL        1     0
CATACGCCGGCTCTTTCGTCT     HTPALSS        1     0
CATACGCCGGCTGAGTCGTTT     HTPAESF        1     0
CATACGCCGGCTGCTACTGTT     HTPAATV        1     0
CATACGCCGGCTGCTCCTTTG     HTPAAPL        1     0
CATACGCCGGCTGCTGTTTAT     HTPAAVY        1     0
CATACGCCGGCTGGGAAGCTT     HTPAGKL        1     0
CATACGCCGGCTGGGCATCAG     HTPAGHQ        1     0
CATACGCCGGCTGGGTATACT     HTPAGYT        1     0
CATACGCCGGCTGGTAAGACT     HTPAGKT        1     0
CATACGCCGGCTGGTCATCAG     HTPAGHQ        1     0
CATACGCCGGCTGGTCATTTG     HTPAGHL        1     0
CATACGCCGGCTGGTCCTATT     HTPAGPI        1     0
CATACGCCGGCTGTGAGTTAT     HTPAVSY        1     0
CATACGCCGGCTGTGATGGCT     HTPAVMA        1     0
CATACGCCGGCTGTGTGGGTG     HTPAVWV        1     0
CATACGCCGGCTGTTACTCTG     HTPAVTL        1     0
CATACGCCGGCTGTTCCTGTT     HTPAVPV        1     0
CATACGCCGGCTGTTGCGCCT     HTPAVAP        1     0
CATACGCCGGCTGTTGCTAGG     HTPAVAR        1     0
CATACGCCGGCTTATCGATGG     HTPAYRW        1     0
CATACGCCGGCTTCGAATCGG     HTPASNR        1     0
CATACGCCGGCTTCGCGTTTG     HTPASRL        1     0
CATACGCCGGCTTCGGGTTCG     HTPASGS        1     0
CATACGCCGGCTTCTGGTTCG     HTPASGS        1     0
CATACGCCGGCTTTGTGTTAT     HTPALCY        1     0
CATACGCCGGGGAAGTCGACT     HTPGKST        1     0
CATACGCCGGGGAAGTGTGCT     HTPGKCA        1     0
CATACGCCGGGGAATAGTGGT     HTPGNSG        1     0
CATACGCCGGGGAATCGGGGT     HTPGNRG        1     0
CATACGCCGGGGAATCTTACG     HTPGNLT        1     0
CATACGCCGGGGAATTGGTTG     HTPGNWL        1     0
CATACGCCGGGGACTATGCTG     HTPGTML        1     0
CATACGCCGGGGACTCTTACG     HTPGTLT        1     0
CATACGCCGGGGAGTATTCTG     HTPGSIL        1     0
CATACGCCGGGGAGTGCTCCG     HTPGSAP        1     0
CATACGCCGGGGATGCAGACT     HTPGMQT        1     0
CATACGCCGGGGATTTCTTCT     HTPGISS        1     0
CATACGCCGGGGCCAACTCAT     HTPGPTH        1     0
CATACGCCGGGGCCTACTTAT     HTPGPTY        1     0
CATACGCCGGGGCCTAGGGCG     HTPGPRA        1     0
CATACGCCGGGGCCTCCTTCG     HTPGPPS        1     0
CATACGCCGGGGCTGGGGTTG     HTPGLGL        1     0
CATACGCCGGGGGATGAGGAG     HTPGDEE        1     0
CATACGCCGGGGTATCCTGTT     HTPGYPV        1     0
CATACGCCGGGGTCGAAGCCT     HTPGSKP        1     0
CATACGCCGGGGTCGGTGTCG     HTPGSVS        1     0
CATACGCCGGGGTGGACTGCG     HTPGWTA        1     0
CATACGCCGGGGTGGCTTGGT     HTPGWLG        1     0
CATACGCCGGGGTTGAATCCG     HTPGLNP        1     0
CATACGCCGGGGTTTGGTTCT     HTPGFGS        1     0
CATACGCCGGGTAAGCATAAT     HTPGKHN        1     0
CATACGCCGGGTAATACGAGT     HTPGNTS        1     0
CATACGCCGGGTAATACTAAT     HTPGNTN        1     0
CATACGCCGGGTAATTTTAAT     HTPGNFN        1     0
CATACGCCGGGTACGACTCAG     HTPGTTQ        1     0
CATACGCCGGGTACGATTAAG     HTPGTIK        1     0
CATACGCCGGGTACGCTGAAT     HTPGTLN        1     0
CATACGCCGGGTACGGGGTCT     HTPGTGS        1     0
CATACGCCGGGTACGTTGTAT     HTPGTLY        1     0
CATACGCCGGGTACTAAGCCG     HTPGTKP        1     0
CATACGCCGGGTACTCATTAT     HTPGTHY        1     0
CATACGCCGGGTAGGCAGCAT     HTPGRQH        1     0
CATACGCCGGGTAGGTTGATG     HTPGRLM        1     0
CATACGCCGGGTATGCCTTCT     HTPGMPS        1     0
CATACGCCGGGTATTAGGTTG     HTPGIRL        1     0
CATACGCCGGGTATTCTTTTT     HTPGILF        1     0
CATACGCCGGGTATTTCTATG     HTPGISM        1     0
CATACGCCGGGTCATCCTACG     HTPGHPT        1     0
CATACGCCGGGTCATCGGATT     HTPGHRI        1     0
CATACGCCGGGTCATTCGCTG     HTPGHSL        1     0
CATACGCCGGGTCCGAGGTGT     HTPGPRC        1     0
CATACGCCGGGTCCGCCTATT     HTPGPPI        1     0
CATACGCCGGGTCCGCTGCAG     HTPGPLQ        1     0
CATACGCCGGGTCCTCGTGCT     HTPGPRA        1     0
CATACGCCGGGTCCTTGTAAT     HTPGPCN        1     0
CATACGCCGGGTCGGACGCTG     HTPGRTL        1     0
CATACGCCGGGTCGTCATTAT     HTPGRHY        1     0
CATACGCCGGGTCGTTTGAAG     HTPGRLK        1     0
CATACGCCGGGTGCGCAGCGG     HTPGAQR        1     0
CATACGCCGGGTGCTGTGGGT     HTPGAVG        1     0
CATACGCCGGGTTAGATGGCG     HTPGQMA        1     0
CATACGCCGGGTTATATTAAG     HTPGYIK        1     0
CATACGCCGGGTTCTTATCTT     HTPGSYL        1     0
CATACGCCGGGTTCTTCTACT     HTPGSST        1     0
CATACGCCGGGTTTGCCTCGT     HTPGLPR        1     0
CATACGCCGGGTTTTGTTTGG     HTPGFVW        1     0
CATACGCCGGTGAATAGTCAT     HTPVNSH        1     0
CATACGCCGGTGACGAGGAAT     HTPVTRN        1     0
CATACGCCGGTGACGTCTCCT     HTPVTSP        1     0
CATACGCCGGTGACTTAGAGG     HTPVTQR        1     0
CATACGCCGGTGAGGATTCAG     HTPVRIQ        1     0
CATACGCCGGTGAGTACGGTT     HTPVSTV        1     0
CATACGCCGGTGAGTAGGTCT     HTPVSRS        1     0
CATACGCCGGTGATGCATCCT     HTPVMHP        1     0
CATACGCCGGTGATGCTTCGG     HTPVMLR        1     0
CATACGCCGGTGATTAGTAAT     HTPVISN        1     0
CATACGCCGGTGATTGTTATT     HTPVIVI        1     0
CATACGCCGGTGCAGAATAAT     HTPVQNN        1     0
CATACGCCGGTGCAGCCTAAG     HTPVQPK        1     0
CATACGCCGGTGCAGTGGTGG     HTPVQWW        1     0
CATACGCCGGTGCATCCTCCG     HTPVHPP        1     0
CATACGCCGGTGCATCGTGAG     HTPVHRE        1     0
CATACGCCGGTGCCTGCTCGG     HTPVPAR        1     0
CATACGCCGGTGCTGACTATG     HTPVLTM        1     0
CATACGCCGGTGCTGATGTAG     HTPVLMQ        1     0
CATACGCCGGTGCTGCAGCTG     HTPVLQL        1     0
CATACGCCGGTGCTGCATACG     HTPVLHT        1     0
CATACGCCGGTGCTGCCTGCG     HTPVLPA        1     0
CATACGCCGGTGGAGATGGTG     HTPVEMV        1     0
CATACGCCGGTGGAGCAGCCT     HTPVEQP        1     0
CATACGCCGGTGGATGCGTCG     HTPVDAS        1     0
CATACGCCGGTGGCGGTTATT     HTPVAVI        1     0
CATACGCCGGTGGGGCCTACT     HTPVGPT        1     0
CATACGCCGGTGGTTTCTCTG     HTPVVSL        1     0
CATACGCCGGTGTATGATGTT     HTPVYDV        1     0
CATACGCCGGTGTCGAAGCCG     HTPVSKP        1     0
CATACGCCGGTGTCTCATACG     HTPVSHT        1     0
CATACGCCGGTGTGTTCTCGT     HTPVCSR        1     0
CATACGCCGGTGTTGGATCAG     HTPVLDQ        1     0
CATACGCCGGTTAAGCATTAT     HTPVKHY        1     0
CATACGCCGGTTAATACTGGT     HTPVNTG        1     0
CATACGCCGGTTAATATTCTG     HTPVNIL        1     0
CATACGCCGGTTAATCTTCTG     HTPVNLL        1     0
CATACGCCGGTTACGGGTCCT     HTPVTGP        1     0
CATACGCCGGTTACTACGGCG     HTPVTTA        1     0
CATACGCCGGTTACTATTTCT     HTPVTIS        1     0
CATACGCCGGTTATGGTTTAG     HTPVMVQ        1     0
CATACGCCGGTTATTCAGGCT     HTPVIQA        1     0
CATACGCCGGTTCAGATGCGT     HTPVQMR        1     0
CATACGCCGGTTCATTAGATG     HTPVHQM        1     0
CATACGCCGGTTCATTCTCCG     HTPVHSP        1     0
CATACGCCGGTTCCGCATCCG     HTPVPHP        1     0
CATACGCCGGTTCCGGTTCCG     HTPVPVP        1     0
CATACGCCGGTTCCGTATACG     HTPVPYT        1     0
CATACGCCGGTTCCGTCGCCT     HTPVPSP        1     0
CATACGCCGGTTCCTAATCCT     HTPVPNP        1     0
CATACGCCGGTTCCTCAGTAT     HTPVPQY        1     0
CATACGCCGGTTCCTTAGAGG     HTPVPQR        1     0
CATACGCCGGTTCCTTCGACT     HTPVPST        1     0
CATACGCCGGTTCCTTCTGGG     HTPVPSG        1     0
CATACGCCGGTTCGTAGTCAT     HTPVRSH        1     0
CATACGCCGGTTCGTCAGACG     HTPVRQT        1     0
CATACGCCGGTTCGTCCTCAG     HTPVRPQ        1     0
CATACGCCGGTTCGTTCTCAG     HTPVRSQ        1     0
CATACGCCGGTTCTGCCTGCG     HTPVLPA        1     0
CATACGCCGGTTCTGTCGCCT     HTPVLSP        1     0
CATACGCCGGTTCTTCGTCCT     HTPVLRP        1     0
CATACGCCGGTTCTTTCTCAG     HTPVLSQ        1     0
CATACGCCGGTTGAGACTATT     HTPVETI        1     0
CATACGCCGGTTGCGCATGCT     HTPVAHA        1     0
CATACGCCGGTTGCGGTTTCT     HTPVAVS        1     0
CATACGCCGGTTGCTACGCAT     HTPVATH        1     0
CATACGCCGGTTGGTCATCAT     HTPVGHH        1     0
CATACGCCGGTTGGTGTGCTG     HTPVGVL        1     0
CATACGCCGGTTGTGCATTAG     HTPVVHQ        1     0
CATACGCCGGTTTATACTTAG     HTPVYTQ        1     0
CATACGCCGGTTTATAGGCCG     HTPVYRP        1     0
CATACGCCGGTTTCGTCTGAG     HTPVSSE        1     0
CATACGCCGGTTTCTCATTCG     HTPVSHS        1     0
CATACGCCGGTTTCTCCGCGT     HTPVSPR        1     0
CATACGCCGGTTTTGCCTCTG     HTPVLPL        1     0
CATACGCCGGTTTTTGCTCTG     HTPVFAL        1     0
CATACGCCGTAGAAGGAGTTG     HTPQKEL        1     0
CATACGCCGTAGACGAATCAG     HTPQTNQ        1     0
CATACGCCGTAGACTACTCGT     HTPQTTR        1     0
CATACGCCGTAGACTCATAGG     HTPQTHR        1     0
CATACGCCGTAGACTGTGAAG     HTPQTVK        1     0
CATACGCCGTAGAGGATGTGG     HTPQRMW        1     0
CATACGCCGTAGAGTACTTAT     HTPQSTY        1     0
CATACGCCGTAGAGTATTAAT     HTPQSIN        1     0
CATACGCCGTAGATGTCTTTG     HTPQMSL        1     0
CATACGCCGTAGATTCAGTGT     HTPQIQC        1     0
CATACGCCGTAGGTTCCGTGT     HTPQVPC        1     0
CATACGCCGTATAATGGGTTG     HTPYNGL        1     0
CATACGCCGTATACTACTCCT     HTPYTTP        1     0
CATACGCCGTATAGGATGTCG     HTPYRMS        1     0
CATACGCCGTATATTCCGTGG     HTPYIPW        1     0
CATACGCCGTATATTTTGACT     HTPYILT        1     0
CATACGCCGTATCCGTTTTTG     HTPYPFL        1     0
CATACGCCGTATCCTAGGCTT     HTPYPRL        1     0
CATACGCCGTATCCTGTTCGT     HTPYPVR        1     0
CATACGCCGTATCCTTCTTCG     HTPYPSS        1     0
CATACGCCGTATCGTATTATT     HTPYRII        1     0
CATACGCCGTATCGTGTTCTT     HTPYRVL        1     0
CATACGCCGTATCGTTGGCTT     HTPYRWL        1     0
CATACGCCGTATCTGAGTTCT     HTPYLSS        1     0
CATACGCCGTATCTGATTAGG     HTPYLIR        1     0
CATACGCCGTATCTGCATGGG     HTPYLHG        1     0
CATACGCCGTATCTGCATGTG     HTPYLHV        1     0
CATACGCCGTATCTTCCTGCT     HTPYLPA        1     0
CATACGCCGTATCTTGAGCCT     HTPYLEP        1     0
CATACGCCGTATGGGCCTCAT     HTPYGPH        1     0
CATACGCCGTATGGGCCTTTG     HTPYGPL        1     0
CATACGCCGTATGTTCTGCGT     HTPYVLR        1     0
CATACGCCGTATGTTGCTCCG     HTPYVAP        1     0
CATACGCCGTATGTTTCTGGT     HTPYVSG        1     0
CATACGCCGTATTATAAGCAG     HTPYYKQ        1     0
CATACGCCGTATTCTCTTCTT     HTPYSLL        1     0
CATACGCCGTATTTGGAGGAG     HTPYLEE        1     0
CATACGCCGTATTTTAATCAG     HTPYFNQ        1     0
CATACGCCGTCGAAGCCTTAT     HTPSKPY        1     0
CATACGCCGTCGAATACGAAG     HTPSNTK        1     0
CATACGCCGTCGAATCCTGCG     HTPSNPA        1     0
CATACGCCGTCGACGGAGGAG     HTPSTEE        1     0
CATACGCCGTCGACTACTATG     HTPSTTM        1     0
CATACGCCGTCGACTCTTCTT     HTPSTLL        1     0
CATACGCCGTCGAGGCCGAGT     HTPSRPS        1     0
CATACGCCGTCGAGTCGTTGT     HTPSSRC        1     0
CATACGCCGTCGATGATTTCT     HTPSMIS        1     0
CATACGCCGTCGATGTGGCCT     HTPSMWP        1     0
CATACGCCGTCGATTGAGATT     HTPSIEI        1     0
CATACGCCGTCGCAGCCTCCT     HTPSQPP        1     0
CATACGCCGTCGCAGTTTCTG     HTPSQFL        1     0
CATACGCCGTCGCATCCTGTG     HTPSHPV        1     0
CATACGCCGTCGCATTCGCAT     HTPSHSH        1     0
CATACGCCGTCGCCTAGGATG     HTPSPRM        1     0
CATACGCCGTCGCCTATTGTT     HTPSPIV        1     0
CATACGCCGTCGCCTCATACT     HTPSPHT        1     0
CATACGCCGTCGCCTCGTCCT     HTPSPRP        1     0
CATACGCCGTCGCTGCATTAG     HTPSLHQ        1     0
CATACGCCGTCGCTTAATGGT     HTPSLNG        1     0
CATACGCCGTCGCTTCGTGTG     HTPSLRV        1     0
CATACGCCGTCGGATATTCCT     HTPSDIP        1     0
CATACGCCGTCGGATGCTCAG     HTPSDAQ        1     0
CATACGCCGTCGGGTAATTCG     HTPSGNS        1     0
CATACGCCGTCGGGTACGTTT     HTPSGTF        1     0
CATACGCCGTCGGTGCCTACT     HTPSVPT        1     0
CATACGCCGTCGGTTCTTTGG     HTPSVLW        1     0
CATACGCCGTCGTCGATTCCT     HTPSSIP        1     0
CATACGCCGTCGTCTCCGCAG     HTPSSPQ        1     0
CATACGCCGTCGTCTCTGTCG     HTPSSLS        1     0
CATACGCCGTCGTTGTTGGTG     HTPSLLV        1     0
CATACGCCGTCGTTTGGTGCT     HTPSFGA        1     0
CATACGCCGTCTAAGCTGACT     HTPSKLT        1     0
CATACGCCGTCTAATAAGCCT     HTPSNKP        1     0
CATACGCCGTCTAATACTACG     HTPSNTT        1     0
CATACGCCGTCTAATGTGCAT     HTPSNVH        1     0
CATACGCCGTCTAATTCTCCT     HTPSNSP        1     0
CATACGCCGTCTACGAGGAGT     HTPSTRS        1     0
CATACGCCGTCTACGGTGATG     HTPSTVM        1     0
CATACGCCGTCTACGGTGCCT     HTPSTVP        1     0
CATACGCCGTCTATGGTTGTG     HTPSMVV        1     0
CATACGCCGTCTATTACTCCG     HTPSITP        1     0
CATACGCCGTCTATTGTTCTT     HTPSIVL        1     0
CATACGCCGTCTCATACTCAG     HTPSHTQ        1     0
CATACGCCGTCTCATAGTAAG     HTPSHSK        1     0
CATACGCCGTCTCATATTCTG     HTPSHIL        1     0
CATACGCCGTCTCATGGGACT     HTPSHGT        1     0
CATACGCCGTCTCATGTGAGT     HTPSHVS        1     0
CATACGCCGTCTCCGCATCGG     HTPSPHR        1     0
CATACGCCGTCTCCGTGGCAG     HTPSPWQ        1     0
CATACGCCGTCTCCGTGTCCG     HTPSPCP        1     0
CATACGCCGTCTCCTATTTCT     HTPSPIS        1     0
CATACGCCGTCTCCTTCTGCG     HTPSPSA        1     0
CATACGCCGTCTCCTTTTACT     HTPSPFT        1     0
CATACGCCGTCTCGTCATACG     HTPSRHT        1     0
CATACGCCGTCTCGTTGGTAT     HTPSRWY        1     0
CATACGCCGTCTCTGCATTCG     HTPSLHS        1     0
CATACGCCGTCTCTGTCGCTG     HTPSLSL        1     0
CATACGCCGTCTCTTACTCCG     HTPSLTP        1     0
CATACGCCGTCTCTTATGAAT     HTPSLMN        1     0
CATACGCCGTCTCTTATTCTG     HTPSLIL        1     0
CATACGCCGTCTCTTTCTCGG     HTPSLSR        1     0
CATACGCCGTCTGGGCCTGAT     HTPSGPD        1     0
CATACGCCGTCTGGTTATCCG     HTPSGYP        1     0
CATACGCCGTCTGTTATGCCT     HTPSVMP        1     0
CATACGCCGTCTTATATGCAT     HTPSYMH        1     0
CATACGCCGTCTTATCCGGGT     HTPSYPG        1     0
CATACGCCGTCTTATCCTTCT     HTPSYPS        1     0
CATACGCCGTCTTCTAAGGTT     HTPSSKV        1     0
CATACGCCGTCTTCTACGAAG     HTPSSTK        1     0
CATACGCCGTCTTCTGTTCCG     HTPSSVP        1     0
CATACGCCGTCTTGGACTGTT     HTPSWTV        1     0
CATACGCCGTCTTGGTTGTCT     HTPSWLS        1     0
CATACGCCGTCTTGTAAGTCT     HTPSCKS        1     0
CATACGCCGTCTTTGACGTAG     HTPSLTQ        1     0
CATACGCCGTCTTTGCCGCTT     HTPSLPL        1     0
CATACGCCGTCTTTGGGTAAT     HTPSLGN        1     0
CATACGCCGTCTTTTTCTAGT     HTPSFSS        1     0
CATACGCCGTCTTTTTCTGTT     HTPSFSV        1     0
CATACGCCGTGGAATCTGCAG     HTPWNLQ        1     0
CATACGCCGTGGACTAAGCCT     HTPWTKP        1     0
CATACGCCGTGGACTAATACT     HTPWTNT        1     0
CATACGCCGTGGACTCTTTCG     HTPWTLS        1     0
CATACGCCGTGGATGAGTTGG     HTPWMSW        1     0
CATACGCCGTGGCAGCGTGCT     HTPWQRA        1     0
CATACGCCGTGGCAGCGTGTT     HTPWQRV        1     0
CATACGCCGTGGCAGGTGCCT     HTPWQVP        1     0
CATACGCCGTGGCATAAGTCT     HTPWHKS        1     0
CATACGCCGTGGCATGAGGCT     HTPWHEA        1     0
CATACGCCGTGGCCGCTTCGG     HTPWPLR        1     0
CATACGCCGTGGCCTAAGCCT     HTPWPKP        1     0
CATACGCCGTGGCCTCTGGGT     HTPWPLG        1     0
CATACGCCGTGGCTTCTGAAT     HTPWLLN        1     0
CATACGCCGTGGCTTTTTCCG     HTPWLFP        1     0
CATACGCCGTGGGATCTGCAT     HTPWDLH        1     0
CATACGCCGTGGGATCTTCCG     HTPWDLP        1     0
CATACGCCGTGGGGGGCTACG     HTPWGAT        1     0
CATACGCCGTGGGTTTGTCAG     HTPWVCQ        1     0
CATACGCCGTGGTATTCGGAT     HTPWYSD        1     0
CATACGCCGTGGTTGCTTCCT     HTPWLLP        1     0
CATACGCCGTGGTTTCCTCCT     HTPWFPP        1     0
CATACGCCGTGTAATTCGTAT     HTPCNSY        1     0
CATACGCCGTGTACGATTGTT     HTPCTIV        1     0
CATACGCCGTGTCATAATCCT     HTPCHNP        1     0
CATACGCCGTGTCCGACTTCG     HTPCPTS        1     0
CATACGCCGTGTCCGTTGGTG     HTPCPLV        1     0
CATACGCCGTGTCTTACTTGT     HTPCLTC        1     0
CATACGCCGTGTCTTCATGCT     HTPCLHA        1     0
CATACGCCGTGTTCTGCGATT     HTPCSAI        1     0
CATACGCCGTTGAATATTCCG     HTPLNIP        1     0
CATACGCCGTTGAATCCGACG     HTPLNPT        1     0
CATACGCCGTTGAATCCGCTG     HTPLNPL        1     0
CATACGCCGTTGACGCTTCAT     HTPLTLH        1     0
CATACGCCGTTGACTGCGTCT     HTPLTAS        1     0
CATACGCCGTTGACTGCTATG     HTPLTAM        1     0
CATACGCCGTTGACTGGTCCG     HTPLTGP        1     0
CATACGCCGTTGACTGTTCAG     HTPLTVQ        1     0
CATACGCCGTTGACTTTGTAG     HTPLTLQ        1     0
CATACGCCGTTGAGGAATCCT     HTPLRNP        1     0
CATACGCCGTTGATGCATCCT     HTPLMHP        1     0
CATACGCCGTTGATGCTGCAG     HTPLMLQ        1     0
CATACGCCGTTGCAGCATCTT     HTPLQHL        1     0
CATACGCCGTTGCATCCGATG     HTPLHPM        1     0
CATACGCCGTTGCCTATGCAT     HTPLPMH        1     0
CATACGCCGTTGCCTCTTTCG     HTPLPLS        1     0
CATACGCCGTTGCCTGCTTCG     HTPLPAS        1     0
CATACGCCGTTGCCTTGTATG     HTPLPCM        1     0
CATACGCCGTTGCTGCTTTCT     HTPLLLS        1     0
CATACGCCGTTGCTTCAGAGT     HTPLLQS        1     0
CATACGCCGTTGCTTCCGTCT     HTPLLPS        1     0
CATACGCCGTTGGATACTGCG     HTPLDTA        1     0
CATACGCCGTTGGATTCGGAT     HTPLDSD        1     0
CATACGCCGTTGGGTCCTTTG     HTPLGPL        1     0
CATACGCCGTTGGTTCGGTGG     HTPLVRW        1     0
CATACGCCGTTGGTTCTTGGG     HTPLVLG        1     0
CATACGCCGTTGTAGATTACG     HTPLQIT        1     0
CATACGCCGTTGTATCAGCCT     HTPLYQP        1     0
CATACGCCGTTGTGTCGTGAT     HTPLCRD        1     0
CATACGCCGTTGTTGAAGCGT     HTPLLKR        1     0
CATACGCCGTTGTTGGGGGTG     HTPLLGV        1     0
CATACGCCGTTGTTTGTTTCT     HTPLFVS        1     0
CATACGCCGTTGTTTTAGATT     HTPLFQI        1     0
CATACGCCGTTTAAGCCGTAG     HTPFKPQ        1     0
CATACGCCGTTTAAGCTTCCT     HTPFKLP        1     0
CATACGCCGTTTAAGTCTCCG     HTPFKSP        1     0
CATACGCCGTTTAATCGTTTT     HTPFNRF        1     0
CATACGCCGTTTAATTCGGTG     HTPFNSV        1     0
CATACGCCGTTTACGCAGTGT     HTPFTQC        1     0
CATACGCCGTTTACGGCTCAG     HTPFTAQ        1     0
CATACGCCGTTTATGCTTAAT     HTPFMLN        1     0
CATACGCCGTTTATGTATGTT     HTPFMYV        1     0
CATACGCCGTTTATTCCGACG     HTPFIPT        1     0
CATACGCCGTTTCCGCTGAAT     HTPFPLN        1     0
CATACGCCGTTTCCGCTGCAG     HTPFPLQ        1     0
CATACGCCGTTTCCTACGAAT     HTPFPTN        1     0
CATACGCCGTTTCCTTATCAT     HTPFPYH        1     0
CATACGCCGTTTCCTTGTCCT     HTPFPCP        1     0
CATACGCCGTTTCTGACGATA     HTPFLTI        1     0
CATACGCCGTTTCTTAATTCG     HTPFLNS        1     0
CATACGCCGTTTCTTCCGCCT     HTPFLPP        1     0
CATACGCCGTTTCTTCCGTCG     HTPFLPS        1     0
CATACGCCGTTTGAGCCGACT     HTPFEPT        1     0
CATACGCCGTTTGAGGAGGCG     HTPFEEA        1     0
CATACGCCGTTTGAGTCTTTG     HTPFESL        1     0
CATACGCCGTTTGCGCCTCCG     HTPFAPP        1     0
CATACGCCGTTTGCTAATCAT     HTPFANH        1     0
CATACGCCGTTTGCTACGACT     HTPFATT        1     0
CATACGCCGTTTGGGATTCTG     HTPFGIL        1     0
CATACGCCGTTTGGTAATCCG     HTPFGNP        1     0
CATACGCCGTTTGGTACTCGG     HTPFGTR        1     0
CATACGCCGTTTGGTCTTCTT     HTPFGLL        1     0
CATACGCCGTTTGGTGCTGTG     HTPFGAV        1     0
CATACGCCGTTTTCTTGGTCT     HTPFSWS        1     0
CATACGCCGTTTTGGACGCAT     HTPFWTH        1     0
CATACGCCGTTTTGGTCAGAT     HTPFWSD        1     0
CATACGCCGTTTTGTACGTAT     HTPFCTY        1     0
CATACGCCGTTTTTGCTGATG     HTPFLLM        1     0
CATACGCCGTTTTTGGTTGCG     HTPFLVA        1     0
CATACGCCGTTTTTTTTGACG     HTPFFLT        1     0
CATACGCCTAAGAATCGTCCT     HTPKNRP        1     0
CATACGCCTAAGAATTATCAG     HTPKNYQ        1     0
CATACGCCTAAGACGACTATT     HTPKTTI        1     0
CATACGCCTAAGACGGTTCCG     HTPKTVP        1     0
CATACGCCTAAGACGTATCAT     HTPKTYH        1     0
CATACGCCTAAGACTAAGGAG     HTPKTKE        1     0
CATACGCCTAAGACTTGTGGG     HTPKTCG        1     0
CATACGCCTAAGACTTTTACT     HTPKTFT        1     0
CATACGCCTAAGAGGTGGGTT     HTPKRWV        1     0
CATACGCCTAAGAGTCAGCTT     HTPKSQL        1     0
CATACGCCTAAGATTCATCAT     HTPKIHH        1     0
CATACGCCTAAGATTCTTCCT     HTPKILP        1     0
CATACGCCTAAGCATACGGTG     HTPKHTV        1     0
CATACGCCTAAGCATATGCAG     HTPKHMQ        1     0
CATACGCCTAAGCATATGCAT     HTPKHMH        1     0
CATACGCCTAAGCCTACGATG     HTPKPTM        1     0
CATACGCCTAAGCCTACGCCG     HTPKPTP        1     0
CATACGCCTAAGCCTCCGCGG     HTPKPPR        1     0
CATACGCCTAAGCCTCGGTGG     HTPKPRW        1     0
CATACGCCTAAGCCTGTTCTG     HTPKPVL        1     0
CATACGCCTAAGCCTTCGCCT     HTPKPSP        1     0
CATACGCCTAAGCCTTCTAGT     HTPKPSS        1     0
CATACGCCTAAGCTGACGCAG     HTPKLTQ        1     0
CATACGCCTAAGCTGCCTACG     HTPKLPT        1     0
CATACGCCTAAGCTTCGTCCT     HTPKLRP        1     0
CATACGCCTAAGCTTGCTCTT     HTPKLAL        1     0
CATACGCCTAAGCTTTCGAGT     HTPKLSS        1     0
CATACGCCTAAGGATCAGCGT     HTPKDQR        1     0
CATACGCCTAAGGATCGTGCG     HTPKDRA        1     0
CATACGCCTAAGGGTCGTGCT     HTPKGRA        1     0
CATACGCCTAAGGGTGCTGCT     HTPKGAA        1     0
CATACGCCTAAGGGTTCGTAT     HTPKGSY        1     0
CATACGCCTAAGGTGCCTCAT     HTPKVPH        1     0
CATACGCCTAAGGTTCTTCCG     HTPKVLP        1     0
CATACGCCTAAGGTTGATTCG     HTPKVDS        1     0
CATACGCCTAAGTAGATTGCT     HTPKQIA        1     0
CATACGCCTAAGTCTGCGCAG     HTPKSAQ        1     0
CATACGCCTAAGTGGACTAAG     HTPKWTK        1     0
CATACGCCTAAGTTGACGCAT     HTPKLTH        1     0
CATACGCCTAAGTTGCTGTTG     HTPKLLL        1     0
CATACGCCTAAGTTGTGGTTG     HTPKLWL        1     0
CATACGCCTAAGTTGTGTTCT     HTPKLCS        1     0
CATACGCCTAAGTTTGGTCCT     HTPKFGP        1     0
CATACGCCTAATAAGTCTTCT     HTPNKSS        1     0
CATACGCCTAATACGACGCTG     HTPNTTL        1     0
CATACGCCTAATACTATGAGG     HTPNTMR        1     0
CATACGCCTAATACTCATCCT     HTPNTHP        1     0
CATACGCCTAATACTCCTGAG     HTPNTPE        1     0
CATACGCCTAATACTCCTGCT     HTPNTPA        1     0
CATACGCCTAATACTGTGACG     HTPNTVT        1     0
CATACGCCTAATAGGTTGGAG     HTPNRLE        1     0
CATACGCCTAATAGTAATGTT     HTPNSNV        1     0
CATACGCCTAATAGTCCGTTG     HTPNSPL        1     0
CATACGCCTAATAGTCTTACG     HTPNSLT        1     0
CATACGCCTAATAGTTCGCCT     HTPNSSP        1     0
CATACGCCTAATATGGGTGCT     HTPNMGA        1     0
CATACGCCTAATATTCCTGTG     HTPNIPV        1     0
CATACGCCTAATCAGGTTTTG     HTPNQVL        1     0
CATACGCCTAATCCGACTGAG     HTPNPTE        1     0
CATACGCCTAATCCGCAGCAG     HTPNPQQ        1     0
CATACGCCTAATCCGCTGCAG     HTPNPLQ        1     0
CATACGCCTAATCCGCTTCCT     HTPNPLP        1     0
CATACGCCTAATCCTACTACG     HTPNPTT        1     0
CATACGCCTAATCCTATTGTG     HTPNPIV        1     0
CATACGCCTAATCCTCAGTAT     HTPNPQY        1     0
CATACGCCTAATCCTCCGCTG     HTPNPPL        1     0
CATACGCCTAATCCTCTGCCG     HTPNPLP        1     0
CATACGCCTAATCGGATGCCT     HTPNRMP        1     0
CATACGCCTAATCGTCCTTTT     HTPNRPF        1     0
CATACGCCTAATCGTCTGACT     HTPNRLT        1     0
CATACGCCTAATCTGACGCCG     HTPNLTP        1     0
CATACGCCTAATCTGCCTATG     HTPNLPM        1     0
CATACGCCTAATCTGTGGGCG     HTPNLWA        1     0
CATACGCCTAATCTTACGTGT     HTPNLTC        1     0
CATACGCCTAATCTTCGGTTT     HTPNLRF        1     0
CATACGCCTAATCTTCTTGCG     HTPNLLA        1     0
CATACGCCTAATGAGCCTTCG     HTPNEPS        1     0
CATACGCCTAATGAGTCACAT     HTPNESH        1     0
CATACGCCTAATGATAATGCT     HTPNDNA        1     0
CATACGCCTAATGATCGTGTG     HTPNDRV        1     0
CATACGCCTAATGCGCAGCCT     HTPNAQP        1     0
CATACGCCTAATGCGCTGTGC     HTPNALC        1     0
CATACGCCTAATGCTCGTTCG     HTPNARS        1     0
CATACGCCTAATGGGTAGACG     HTPNGQT        1     0
CATACGCCTAATGGTCCTGTG     HTPNGPV        1     0
CATACGCCTAATGTGTATGCT     HTPNVYA        1     0
CATACGCCTAATTCGCTTACG     HTPNSLT        1     0
CATACGCCTAATTCGCTTTCT     HTPNSLS        1     0
CATACGCCTAATTCTACTACT     HTPNSTT        1     0
CATACGCCTAATTCTCCTGTG     HTPNSPV        1     0
CATACGCCTAATTCTCTGTTT     HTPNSLF        1     0
CATACGCCTAATTGGGCTCCT     HTPNWAP        1     0
CATACGCCTAATTGTCTTCCG     HTPNCLP        1     0
CATACGCCTAATTGTGGGCAT     HTPNCGH        1     0
CATACGCCTACGAAGAAGACT     HTPTKKT        1     0
CATACGCCTACGAAGGATTCG     HTPTKDS        1     0
CATACGCCTACGAATCGTCAG     HTPTNRQ        1     0
CATACGCCTACGACGATTCGG     HTPTTIR        1     0
CATACGCCTACGACTCATAAT     HTPTTHN        1     0
CATACGCCTACGACTGCTCCG     HTPTTAP        1     0
CATACGCCTACGACTGGGAGG     HTPTTGR        1     0
CATACGCCTACGAGGACGCTG     HTPTRTL        1     0
CATACGCCTACGATGCTGAAG     HTPTMLK        1     0
CATACGCCTACGATGCTGCGT     HTPTMLR        1     0
CATACGCCTACGATGTCGCAG     HTPTMSQ        1     0
CATACGCCTACGATGTCTCAG     HTPTMSQ        1     0
CATACGCCTACGCAGTCGTCT     HTPTQSS        1     0
CATACGCCTACGCATACGCAG     HTPTHTQ        1     0
CATACGCCTACGCATCATAAG     HTPTHHK        1     0
CATACGCCTACGCATCATGCG     HTPTHHA        1     0
CATACGCCTACGCATCCTGAG     HTPTHPE        1     0
CATACGCCTACGCCTCCGGTT     HTPTPPV        1     0
CATACGCCTACGCCTCCTACT     HTPTPPT        1     0
CATACGCCTACGCCTCTGCGG     HTPTPLR        1     0
CATACGCCTACGCGGCCTCCT     HTPTRPP        1     0
CATACGCCTACGCTGCGGATG     HTPTLRM        1     0
CATACGCCTACGCTGTCTGCT     HTPTLSA        1     0
CATACGCCTACGCTTTGGACT     HTPTLWT        1     0
CATACGCCTACGGGGGATTAT     HTPTGDY        1     0
CATACGCCTACGGTTCCGCCT     HTPTVPP        1     0
CATACGCCTACGGTTTCGCCG     HTPTVSP        1     0
CATACGCCTACGTATACGAGT     HTPTYTS        1     0
CATACGCCTACGTCTACGGAT     HTPTSTD        1     0
CATACGCCTACGTCTCATTCG     HTPTSHS        1     0
CATACGCCTACGTGTATTTAT     HTPTCIY        1     0
CATACGCCTACTAAGCGGAGT     HTPTKRS        1     0
CATACGCCTACTAATAATCCT     HTPTNNP        1     0
CATACGCCTACTAATAGTGTT     HTPTNSV        1     0
CATACGCCTACTAATCTGCCT     HTPTNLP        1     0
CATACGCCTACTACGACGTCT     HTPTTTS        1     0
CATACGCCTACTACGGGGATT     HTPTTGI        1     0
CATACGCCTACTACGTAGCTG     HTPTTQL        1     0
CATACGCCTACTACTCATTCT     HTPTTHS        1     0
CATACGCCTACTACTCCGTCG     HTPTTPS        1     0
CATACGCCTACTACTCCTAGG     HTPTTPR        1     0
CATACGCCTACTACTCCTAGT     HTPTTPS        1     0
CATACGCCTACTACTCCTTCT     HTPTTPS        1     0
CATACGCCTACTACTCGGGAG     HTPTTRE        1     0
CATACGCCTACTACTGCGCTT     HTPTTAL        1     0
CATACGCCTACTACTTTTGTT     HTPTTFV        1     0
CATACGCCTACTAGGCCTCCG     HTPTRPP        1     0
CATACGCCTACTAGGCCTCCT     HTPTRPP        1     0
CATACGCCTACTATGGCTCTT     HTPTMAL        1     0
CATACGCCTACTATTCCTCCG     HTPTIPP        1     0
CATACGCCTACTATTTCTCAT     HTPTISH        1     0
CATACGCCTACTCAGAAGTAT     HTPTQKY        1     0
CATACGCCTACTCATAGGGAT     HTPTHRD        1     0
CATACGCCTACTCATGATGCG     HTPTHDA        1     0
CATACGCCTACTCATGGTACG     HTPTHGT        1     0
CATACGCCTACTCATTATCCG     HTPTHYP        1     0
CATACGCCTACTCCGAATCCT     HTPTPNP        1     0
CATACGCCTACTCCGCGTAGT     HTPTPRS        1     0
CATACGCCTACTCCGCTGTAT     HTPTPLY        1     0
CATACGCCTACTCCGCTTCCG     HTPTPLP        1     0
CATACGCCTACTCCTAAGTGG     HTPTPKW        1     0
CATACGCCTACTCCTAATTCG     HTPTPNS        1     0
CATACGCCTACTCCTACGCTG     HTPTPTL        1     0
CATACGCCTACTCCTCATAAT     HTPTPHN        1     0
CATACGCCTACTCCTTCTGTG     HTPTPSV        1     0
CATACGCCTACTCCTTGTCTG     HTPTPCL        1     0
CATACGCCTACTCGTCAGTCG     HTPTRQS        1     0
CATACGCCTACTCGTGGTCTT     HTPTRGL        1     0
CATACGCCTACTCTGAAGTAT     HTPTLKY        1     0
CATACGCCTACTCTGCAGCAT     HTPTLQH        1     0
CATACGCCTACTCTGCTGTGG     HTPTLLW        1     0
CATACGCCTACTCTGTTGCAT     HTPTLLH        1     0
CATACGCCTACTCTTGCGTCG     HTPTLAS        1     0
CATACGCCTACTCTTGGTGCT     HTPTLGA        1     0
CATACGCCTACTGATCCTATT     HTPTDPI        1     0
CATACGCCTACTGCTCAGATG     HTPTAQM        1     0
CATACGCCTACTGCTTGGCCG     HTPTAWP        1     0
CATACGCCTACTGGTGGTGCT     HTPTGGA        1     0
CATACGCCTACTGTGATTGGG     HTPTVIG        1     0
CATACGCCTACTGTGCGTAAT     HTPTVRN        1     0
CATACGCCTACTGTGCTTACT     HTPTVLT        1     0
CATACGCCTACTGTGTATCCT     HTPTVYP        1     0
CATACGCCTACTGTTCCTCGT     HTPTVPR        1     0
CATACGCCTACTTAGATTGCG     HTPTQIA        1     0
CATACGCCTACTTATAATCCT     HTPTYNP        1     0
CATACGCCTACTTATCATATG     HTPTYHM        1     0
CATACGCCTACTTATTCTCCT     HTPTYSP        1     0
CATACGCCTACTTCGCCTCGT     HTPTSPR        1     0
CATACGCCTACTTCGCTTGTG     HTPTSLV        1     0
CATACGCCTACTTCTTGTGCT     HTPTSCA        1     0
CATACGCCTACTTTTCCTGGT     HTPTFPG        1     0
CATACGCCTACTTTTCTTCAG     HTPTFLQ        1     0
CATACGCCTAGATATACTAGT     HTPRYTS        1     0
CATACGCCTAGGAATCTGGTG     HTPRNLV        1     0
CATACGCCTAGGAATCTTGTG     HTPRNLV        1     0
CATACGCCTAGGACGGATATG     HTPRTDM        1     0
CATACGCCTAGGACGTTTCAT     HTPRTFH        1     0
CATACGCCTAGGACTACGGTG     HTPRTTV        1     0
CATACGCCTAGGACTACTGTT     HTPRTTV        1     0
CATACGCCTAGGACTGAGCGG     HTPRTER        1     0
CATACGCCTAGGACTTCTCCG     HTPRTSP        1     0
CATACGCCTAGGATGTCGGAT     HTPRMSD        1     0
CATACGCCTAGGATTCATGGT     HTPRIHG        1     0
CATACGCCTAGGATTGTGATT     HTPRIVI        1     0
CATACGCCTAGGCAGCTGAGT     HTPRQLS        1     0
CATACGCCTAGGCAGGGTAAT     HTPRQGN        1     0
CATACGCCTAGGCATAATGCT     HTPRHNA        1     0
CATACGCCTAGGCATATTCAG     HTPRHIQ        1     0
CATACGCCTAGGCATTCTTTG     HTPRHSL        1     0
CATACGCCTAGGCCGCCTGTT     HTPRPPV        1     0
CATACGCCTAGGCCTCCTTTT     HTPRPPF        1     0
CATACGCCTAGGCCTTCGATT     HTPRPSI        1     0
CATACGCCTAGGCTGCATCCG     HTPRLHP        1     0
CATACGCCTAGGCTGGCTCCT     HTPRLAP        1     0
CATACGCCTAGGCTTAATAAG     HTPRLNK        1     0
CATACGCCTAGGGGGTCTCAT     HTPRGSH        1     0
CATACGCCTAGGGTGCATCAG     HTPRVHQ        1     0
CATACGCCTAGGTCGGTGCCG     HTPRSVP        1     0
CATACGCCTAGGTCGTTTACG     HTPRSFT        1     0
CATACGCCTAGGTCTCAGATG     HTPRSQM        1     0
CATACGCCTAGGTCTTATCCT     HTPRSYP        1     0
CATACGCCTAGGTGTAATTCG     HTPRCNS        1     0
CATACGCCTAGTAATACTGCT     HTPSNTA        1     0
CATACGCCTAGTAATCGGAAT     HTPSNRN        1     0
CATACGCCTAGTAATTATAAT     HTPSNYN        1     0
CATACGCCTAGTAATTCTGAG     HTPSNSE        1     0
CATACGCCTAGTACTAAGATT     HTPSTKI        1     0
CATACGCCTAGTACTAGTCCT     HTPSTSP        1     0
CATACGCCTAGTACTCGTACG     HTPSTRT        1     0
CATACGCCTAGTACTGGGCCT     HTPSTGP        1     0
CATACGCCTAGTACTGGTCAT     HTPSTGH        1     0
CATACGCCTAGTACTGTGACT     HTPSTVT        1     0
CATACGCCTAGTACTGTGCGT     HTPSTVR        1     0
CATACGCCTAGTACTGTGTGG     HTPSTVW        1     0
CATACGCCTAGTAGGAATCCG     HTPSRNP        1     0
CATACGCCTAGTATTAGGATG     HTPSIRM        1     0
CATACGCCTAGTCATTGGCCT     HTPSHWP        1     0
CATACGCCTAGTCCAACTTAT     HTPSPTY        1     0
CATACGCCTAGTCCGAATGAT     HTPSPND        1     0
CATACGCCTAGTCCGACGTTG     HTPSPTL        1     0
CATACGCCTAGTCCGACTGCT     HTPSPTA        1     0
CATACGCCTAGTCCGCCGTGT     HTPSPPC        1     0
CATACGCCTAGTCCGTCTTTT     HTPSPSF        1     0
CATACGCCTAGTCCGTTGAGT     HTPSPLS        1     0
CATACGCCTAGTCCTCCTAAT     HTPSPPN        1     0
CATACGCCTAGTCGGGCGCCG     HTPSRAP        1     0
CATACGCCTAGTCTGACGTGG     HTPSLTW        1     0
CATACGCCTAGTGAGCCTGTT     HTPSEPV        1     0
CATACGCCTAGTGAGTTTAGG     HTPSEFR        1     0
CATACGCCTAGTGCGACGATG     HTPSATM        1     0
CATACGCCTAGTGCTGATTAT     HTPSADY        1     0
CATACGCCTAGTGTGATTCAT     HTPSVIH        1     0
CATACGCCTAGTGTGCATCGG     HTPSVHR        1     0
CATACGCCTAGTTCGAAGTTT     HTPSSKF        1     0
CATACGCCTATGAAGCGGGCG     HTPMKRA        1     0
CATACGCCTATGAAGTCTGCG     HTPMKSA        1     0
CATACGCCTATGACGAGTTTT     HTPMTSF        1     0
CATACGCCTATGACTCAGCTG     HTPMTQL        1     0
CATACGCCTATGACTGGTCAG     HTPMTGQ        1     0
CATACGCCTATGAGTCTTCAT     HTPMSLH        1     0
CATACGCCTATGATGAGGGGG     HTPMMRG        1     0
CATACGCCTATGCAGCCGATT     HTPMQPI        1     0
CATACGCCTATGCAGCGGCAG     HTPMQRQ        1     0
CATACGCCTATGCAGCGGTGT     HTPMQRC        1     0
CATACGCCTATGCCGCGTCCG     HTPMPRP        1     0
CATACGCCTATGCCGCGTTCG     HTPMPRS        1     0
CATACGCCTATGCCTAGGGAT     HTPMPRD        1     0
CATACGCCTATGCCTCCTTTG     HTPMPPL        1     0
CATACGCCTATGCCTGGTAAG     HTPMPGK        1     0
CATACGCCTATGCCTTCGTCT     HTPMPSS        1     0
CATACGCCTATGCTTACTAAT     HTPMLTN        1     0
CATACGCCTATGCTTATGGGG     HTPMLMG        1     0
CATACGCCTATGCTTCAGACT     HTPMLQT        1     0
CATACGCCTATGCTTGTGTAT     HTPMLVY        1     0
CATACGCCTATGGAGATGGTG     HTPMEMV        1     0
CATACGCCTATGGATGATAAT     HTPMDDN        1     0
CATACGCCTATGGCTCTTTGG     HTPMALW        1     0
CATACGCCTATGGGTCCTCAT     HTPMGPH        1     0
CATACGCCTATGGGTTGGTTG     HTPMGWL        1     0
CATACGCCTATGTCTCCGCCT     HTPMSPP        1     0
CATACGCCTATGTCTCTGCCG     HTPMSLP        1     0
CATACGCCTATGTCTTAGAAT     HTPMSQN        1     0
CATACGCCTATGTGTAGGACT     HTPMCRT        1     0
CATACGCCTATGTTGCCTGAT     HTPMLPD        1     0
CATACGCCTATGTTTCCGTAT     HTPMFPY        1     0
CATACGCCTATTAAGCCTCCG     HTPIKPP        1     0
CATACGCCTATTAATGCTGAG     HTPINAE        1     0
CATACGCCTATTACGACTCGT     HTPITTR        1     0
CATACGCCTATTACGATGGGG     HTPITMG        1     0
CATACGCCTATTACGCCTCCT     HTPITPP        1     0
CATACGCCTATTACGCTTAAT     HTPITLN        1     0
CATACGCCTATTACTCCTCCG     HTPITPP        1     0
CATACGCCTATTACTCCTTAT     HTPITPY        1     0
CATACGCCTATTAGTACTTTG     HTPISTL        1     0
CATACGCCTATTATTGCGCAT     HTPIIAH        1     0
CATACGCCTATTCAGCATATT     HTPIQHI        1     0
CATACGCCTATTCATCAGCCG     HTPIHQP        1     0
CATACGCCTATTCATCATTCT     HTPIHHS        1     0
CATACGCCTATTCCGACTCCT     HTPIPTP        1     0
CATACGCCTATTCCGCCGCAG     HTPIPPQ        1     0
CATACGCCTATTCCGCCTCCG     HTPIPPP        1     0
CATACGCCTATTCCGCTGAAT     HTPIPLN        1     0
CATACGCCTATTCCGCTTCTG     HTPIPLL        1     0
CATACGCCTATTCCTACTATT     HTPIPTI        1     0
CATACGCCTATTCCTTAGCTG     HTPIPQL        1     0
CATACGCCTATTCCTTCTATT     HTPIPSI        1     0
CATACGCCTATTCGGTATACG     HTPIRYT        1     0
CATACGCCTATTCTGAGTACT     HTPILST        1     0
CATACGCCTATTCTGCGGTTG     HTPILRL        1     0
CATACGCCTATTCTGCGTACG     HTPILRT        1     0
CATACGCCTATTGAGATGGAG     HTPIEME        1     0
CATACGCCTATTGCGCAGCTG     HTPIAQL        1     0
CATACGCCTATTGCTGCGTTG     HTPIAAL        1     0
CATACGCCTATTGCTTCGCTG     HTPIASL        1     0
CATACGCCTATTGCTTGGAGG     HTPIAWR        1     0
CATACGCCTATTGTGTCTCGT     HTPIVSR        1     0
CATACGCCTATTTATACGGAT     HTPIYTD        1     0
CATACGCCTATTTCGCCTAGG     HTPISPR        1     0
CATACGCCTATTTCTCCTCCG     HTPISPP        1     0
CATACGCCTATTTCTCGGCAT     HTPISRH        1     0
CATACGCCTATTTTGCGGCAT     HTPILRH        1     0
CATACGCCTCAGAATCATTTG     HTPQNHL        1     0
CATACGCCTCAGAATGCGTAT     HTPQNAY        1     0
CATACGCCTCAGACTAAGCAT     HTPQTKH        1     0
CATACGCCTCAGACTAAGCCG     HTPQTKP        1     0
CATACGCCTCAGACTCATAAG     HTPQTHK        1     0
CATACGCCTCAGAGTACGATG     HTPQSTM        1     0
CATACGCCTCAGAGTACGTTG     HTPQSTL        1     0
CATACGCCTCAGAGTCCTCCG     HTPQSPP        1     0
CATACGCCTCAGAGTTATCTG     HTPQSYL        1     0
CATACGCCTCAGATGACTGCG     HTPQMTA        1     0
CATACGCCTCAGATTCCGGTG     HTPQIPV        1     0
CATACGCCTCAGCAGACTTGT     HTPQQTC        1     0
CATACGCCTCAGCATGCGATG     HTPQHAM        1     0
CATACGCCTCAGCCGACTCTG     HTPQPTL        1     0
CATACGCCTCAGCCGCATTCG     HTPQPHS        1     0
CATACGCCTCAGCCGCCGCGT     HTPQPPR        1     0
CATACGCCTCAGCCGGATGAG     HTPQPDE        1     0
CATACGCCTCAGCCGTGGTCT     HTPQPWS        1     0
CATACGCCTCAGCCTACTCGT     HTPQPTR        1     0
CATACGCCTCAGCCTATGTAT     HTPQPMY        1     0
CATACGCCTCAGCCTCATGTG     HTPQPHV        1     0
CATACGCCTCAGCCTCCTAGT     HTPQPPS        1     0
CATACGCCTCAGCCTGGTACG     HTPQPGT        1     0
CATACGCCTCAGCCTGTTATG     HTPQPVM        1     0
CATACGCCTCAGCTGACGCAT     HTPQLTH        1     0
CATACGCCTCAGCTGATGGCT     HTPQLMA        1     0
CATACGCCTCAGCTGCTGATT     HTPQLLI        1     0
CATACGCCTCAGGAGGGTCTT     HTPQEGL        1     0
CATACGCCTCAGGATGTGCTG     HTPQDVL        1     0
CATACGCCTCAGGCTTCGCAG     HTPQASQ        1     0
CATACGCCTCAGGGTCATACT     HTPQGHT        1     0
CATACGCCTCAGGTGAGTTTT     HTPQVSF        1     0
CATACGCCTCAGGTTCGGATG     HTPQVRM        1     0
CATACGCCTCAGGTTCTGATG     HTPQVLM        1     0
CATACGCCTCAGGTTGTGCCG     HTPQVVP        1     0
CATACGCCTCAGTATACTAAT     HTPQYTN        1     0
CATACGCCTCAGTATCCGCAG     HTPQYPQ        1     0
CATACGCCTCAGTATTGGCCG     HTPQYWP        1     0
CATACGCCTCAGTCGACTGTG     HTPQSTV        1     0
CATACGCCTCAGTCGTCGACG     HTPQSST        1     0
CATACGCCTCAGTCTCCGATG     HTPQSPM        1     0
CATACGCCTCAGTCTCGTTTG     HTPQSRL        1     0
CATACGCCTCAGTGGACGAAG     HTPQWTK        1     0
CATACGCCTCAGTTGCCGTCG     HTPQLPS        1     0
CATACGCCTCATAAGTCTGAT     HTPHKSD        1     0
CATACGCCTCATAATCATCCT     HTPHNHP        1     0
CATACGCCTCATAATCATGAG     HTPHNHE        1     0
CATACGCCTCATAATCTTCTT     HTPHNLL        1     0
CATACGCCTCATAATTTGTTT     HTPHNLF        1     0
CATACGCCTCATACTAGTCCG     HTPHTSP        1     0
CATACGCCTCATACTATGCGT     HTPHTMR        1     0
CATACGCCTCATACTATGTTT     HTPHTMF        1     0
CATACGCCTCATACTCAGAGT     HTPHTQS        1     0
CATACGCCTCATACTCCTCGT     HTPHTPR        1     0
CATACGCCTCATAGGCCTTCT     HTPHRPS        1     0
CATACGCCTCATAGTCCTCCT     HTPHSPP        1     0
CATACGCCTCATAGTCCTTCG     HTPHSPS        1     0
CATACGCCTCATATGAAGATT     HTPHMKI        1     0
CATACGCCTCATATGATGATG     HTPHMMM        1     0
CATACGCCTCATATGCAGAGT     HTPHMQS        1     0
CATACGCCTCATATGCCGCCG     HTPHMPP        1     0
CATACGCCTCATCAGCAGTGG     HTPHQQW        1     0
CATACGCCTCATCAGTATCAT     HTPHQYH        1     0
CATACGCCTCATCATCTGGCG     HTPHHLA        1     0
CATACGCCTCATCATCTTAAT     HTPHHLN        1     0
CATACGCCTCATCATGTGCTT     HTPHHVL        1     0
CATACGCCTCATCATGTGTTT     HTPHHVF        1     0
CATACGCCTCATCATTAGACT     HTPHHQT        1     0
CATACGCCTCATCCTCAGCCG     HTPHPQP        1     0
CATACGCCTCATCCTCATGCT     HTPHPHA        1     0
CATACGCCTCATCCTCGTCCG     HTPHPRP        1     0
CATACGCCTCATCCTGTTTAT     HTPHPVY        1     0
CATACGCCTCATCCTTATTGT     HTPHPYC        1     0
CATACGCCTCATCGGAATTGG     HTPHRNW        1     0
CATACGCCTCATCGTGCGCAT     HTPHRAH        1     0
CATACGCCTCATCTTCCGAAT     HTPHLPN        1     0
CATACGCCTCATCTTCCTCTT     HTPHLPL        1     0
CATACGCCTCATCTTCTGTCG     HTPHLLS        1     0
CATACGCCTCATCTTTCGAGG     HTPHLSR        1     0
CATACGCCTCATGAGCTTGTG     HTPHELV        1     0
CATACGCCTCATGCGAATACG     HTPHANT        1     0
CATACGCCTCATGCGCCGCCT     HTPHAPP        1     0
CATACGCCTCATGCGGTGCAT     HTPHAVH        1     0
CATACGCCTCATGCTACGCCG     HTPHATP        1     0
CATACGCCTCATGCTACGTCT     HTPHATS        1     0
CATACGCCTCATGCTACTACG     HTPHATT        1     0
CATACGCCTCATGCTCCTGCT     HTPHAPA        1     0
CATACGCCTCATGCTCCTTTG     HTPHAPL        1     0
CATACGCCTCATGCTCTGCTG     HTPHALL        1     0
CATACGCCTCATGCTGCGCAT     HTPHAAH        1     0
CATACGCCTCATGGTAATCAT     HTPHGNH        1     0
CATACGCCTCATGGTCCGGTT     HTPHGPV        1     0
CATACGCCTCATGTGACTTAT     HTPHVTY        1     0
CATACGCCTCATGTGCATATT     HTPHVHI        1     0
CATACGCCTCATGTGTCTCAG     HTPHVSQ        1     0
CATACGCCTCATGTGTTGGCT     HTPHVLA        1     0
CATACGCCTCATGTTCCTACG     HTPHVPT        1     0
CATACGCCTCATGTTCTGGGG     HTPHVLG        1     0
CATACGCCTCATTAGACTCTG     HTPHQTL        1     0
CATACGCCTCATTATATGGAG     HTPHYME        1     0
CATACGCCTCATTATATTCTT     HTPHYIL        1     0
CATACGCCTCATTCGCCTAGG     HTPHSPR        1     0
CATACGCCTCATTGGTGGCCT     HTPHWWP        1     0
CATACGCCTCATTTGCAGACT     HTPHLQT        1     0
CATACGCCTCCGAAGCATCCG     HTPPKHP        1     0
CATACGCCTCCGAATACTTGG     HTPPNTW        1     0
CATACGCCTCCGACGACGAAT     HTPPTTN        1     0
CATACGCCTCCGACGAGTTAT     HTPPTSY        1     0
CATACGCCTCCGACTCCTGCG     HTPPTPA        1     0
CATACGCCTCCGACTGTGCTT     HTPPTVL        1     0
CATACGCCTCCGAGTAGTACG     HTPPSST        1     0
CATACGCCTCCGAGTCAGCTG     HTPPSQL        1     0
CATACGCCTCCGATGAAGGTG     HTPPMKV        1     0
CATACGCCTCCGATGCAGCCG     HTPPMQP        1     0
CATACGCCTCCGATTCAGCCT     HTPPIQP        1     0
CATACGCCTCCGATTTGGAAG     HTPPIWK        1     0
CATACGCCTCCGATTTTTTGT     HTPPIFC        1     0
CATACGCCTCCGCAGTAGGAT     HTPPQQD        1     0
CATACGCCTCCGCATAGGTAT     HTPPHRY        1     0
CATACGCCTCCGCATCCGAAT     HTPPHPN        1     0
CATACGCCTCCGCATCCGCCT     HTPPHPP        1     0
CATACGCCTCCGCATTATAAT     HTPPHYN        1     0
CATACGCCTCCGCCGACGCCT     HTPPPTP        1     0
CATACGCCTCCGCCTCCGTCT     HTPPPPS        1     0
CATACGCCTCCGCTGATTCCG     HTPPLIP        1     0
CATACGCCTCCGGAGCGGTCG     HTPPERS        1     0
CATACGCCTCCGGATTTGCCG     HTPPDLP        1     0
CATACGCCTCCGGGGGGTATG     HTPPGGM        1     0
CATACGCCTCCGGTGCCTCCG     HTPPVPP        1     0
CATACGCCTCCGGTGGTGTTG     HTPPVVL        1     0
CATACGCCTCCGGTTATTACT     HTPPVIT        1     0
CATACGCCTCCGGTTGCTCGT     HTPPVAR        1     0
CATACGCCTCCGGTTTATACG     HTPPVYT        1     0
CATACGCCTCCGTATACGAGG     HTPPYTR        1     0
CATACGCCTCCGTATCATTCT     HTPPYHS        1     0
CATACGCCTCCGTATCCTGTG     HTPPYPV        1     0
CATACGCCTCCGTATCGTCTT     HTPPYRL        1     0
CATACGCCTCCGTCTCTGCCG     HTPPSLP        1     0
CATACGCCTCCGTTGCAGGGT     HTPPLQG        1     0
CATACGCCTCCGTTGCATAAG     HTPPLHK        1     0
CATACGCCTCCGTTTCTTTTG     HTPPFLL        1     0
CATACGCCTCCGTTTGGGTGT     HTPPFGC        1     0
CATACGCCTCCGTTTTGGTCG     HTPPFWS        1     0
CATACGCCTCCTAAGCTGCCG     HTPPKLP        1     0
CATACGCCTCCTAAGGGGGAG     HTPPKGE        1     0
CATACGCCTCCTAATACTCTG     HTPPNTL        1     0
CATACGCCTCCTAATCCTTCT     HTPPNPS        1     0
CATACGCCTCCTACGAATCAT     HTPPTNH        1     0
CATACGCCTCCTACGTGTATG     HTPPTCM        1     0
CATACGCCTCCTACGTTTTAT     HTPPTFY        1     0
CATACGCCTCCTACTAATTGG     HTPPTNW        1     0
CATACGCCTCCTACTACTTTG     HTPPTTL        1     0
CATACGCCTCCTACTCCTTAG     HTPPTPQ        1     0
CATACGCCTCCTACTCCTTTT     HTPPTPF        1     0
CATACGCCTCCTACTCGTGTT     HTPPTRV        1     0
CATACGCCTCCTACTGCTTCG     HTPPTAS        1     0
CATACGCCTCCTAGGACTGAT     HTPPRTD        1     0
CATACGCCTCCTAGGATTTCT     HTPPRIS        1     0
CATACGCCTCCTAGGTTGCAT     HTPPRLH        1     0
CATACGCCTCCTAGTAGTTTG     HTPPSSL        1     0
CATACGCCTCCTAGTTCTTCT     HTPPSSS        1     0
CATACGCCTCCTATGCGTCAG     HTPPMRQ        1     0
CATACGCCTCCTATGGCTAAG     HTPPMAK        1     0
CATACGCCTCCTATTGATGCG     HTPPIDA        1     0
CATACGCCTCCTCAGACGTCG     HTPPQTS        1     0
CATACGCCTCCTCAGCCTCAT     HTPPQPH        1     0
CATACGCCTCCTCAGGATCCT     HTPPQDP        1     0
CATACGCCTCCTCAGTCTGTT     HTPPQSV        1     0
CATACGCCTCCTCAGTTTATT     HTPPQFI        1     0
CATACGCCTCCTCATAATCTT     HTPPHNL        1     0
CATACGCCTCCTCATACGCCT     HTPPHTP        1     0
CATACGCCTCCTCATCAGCCG     HTPPHQP        1     0
CATACGCCTCCTCATTCTACT     HTPPHST        1     0
CATACGCCTCCTCATTGTTAG     HTPPHCQ        1     0
CATACGCCTCCTCATTTGTTG     HTPPHLL        1     0
CATACGCCTCCTCCGAATCCT     HTPPPNP        1     0
CATACGCCTCCTCCGCAACAT     HTPPPQH        1     0
CATACGCCTCCTCCGCATCCT     HTPPPHP        1     0
CATACGCCTCCTCCGGTTCCT     HTPPPVP        1     0
CATACGCCTCCTCCGTTTGGG     HTPPPFG        1     0
CATACGCCTCCTCCTACACCT     HTPPPTP        1     0
CATACGCCTCCTCCTACGCCG     HTPPPTP        1     0
CATACGCCTCCTCCTACTCCT     HTPPPTP        1     0
CATACGCCTCCTCCTAGGCCT     HTPPPRP        1     0
CATACGCCTCCTCCTATGCCG     HTPPPMP        1     0
CATACGCCTCCTCCTCATCAT     HTPPPHH        1     0
CATACGCCTCCTCCTCCTAAT     HTPPPPN        1     0
CATACGCCTCCTCCTGCGCCG     HTPPPAP        1     0
CATACGCCTCCTCCTTCTGCT     HTPPPSA        1     0
CATACGCCTCCTCTGCTGCGG     HTPPLLR        1     0
CATACGCCTCCTCTGCTGTCT     HTPPLLS        1     0
CATACGCCTCCTCTGTCGCAG     HTPPLSQ        1     0
CATACGCCTCCTCTGTCTTGT     HTPPLSC        1     0
CATACGCCTCCTCTTAGTATG     HTPPLSM        1     0
CATACGCCTCCTCTTCATGCT     HTPPLHA        1     0
CATACGCCTCCTCTTCTTACG     HTPPLLT        1     0
CATACGCCTCCTCTTTATCAG     HTPPLYQ        1     0
CATACGCCTCCTCTTTCGTCT     HTPPLSS        1     0
CATACGCCTCCTCTTTCTTAT     HTPPLSY        1     0
CATACGCCTCCTGAGCAGCTT     HTPPEQL        1     0
CATACGCCTCCTGAGCCTCAT     HTPPEPH        1     0
CATACGCCTCCTGAGGCTAAG     HTPPEAK        1     0
CATACGCCTCCTGAGTCGAAG     HTPPESK        1     0
CATACGCCTCCTGATAATGGT     HTPPDNG        1     0
CATACGCCTCCTGATACTGTT     HTPPDTV        1     0
CATACGCCTCCTGATCCGTGT     HTPPDPC        1     0
CATACGCCTCCTGATCCGTTG     HTPPDPL        1     0
CATACGCCTCCTGATGCTATT     HTPPDAI        1     0
CATACGCCTCCTGATTGGAAT     HTPPDWN        1     0
CATACGCCTCCTGCTACGCCG     HTPPATP        1     0
CATACGCCTCCTGCTCATACG     HTPPAHT        1     0
CATACGCCTCCTGCTCCTACG     HTPPAPT        1     0
CATACGCCTCCTGCTTCGAAG     HTPPASK        1     0
CATACGCCTCCTGCTTCTCTT     HTPPASL        1     0
CATACGCCTCCTGGGTTGAAG     HTPPGLK        1     0
CATACGCCTCCTGGTACTCAG     HTPPGTQ        1     0
CATACGCCTCCTGGTAGTACG     HTPPGST        1     0
CATACGCCTCCTGGTGCTCGT     HTPPGAR        1     0
CATACGCCTCCTGGTGTGTTT     HTPPGVF        1     0
CATACGCCTCCTGTGGTTGTG     HTPPVVV        1     0
CATACGCCTCCTGTGTTTTAT     HTPPVFY        1     0
CATACGCCTCCTGTTGATTGG     HTPPVDW        1     0
CATACGCCTCCTTAGACTCTT     HTPPQTL        1     0
CATACGCCTCCTTATACTTTG     HTPPYTL        1     0
CATACGCCTCCTTATAGGGCT     HTPPYRA        1     0
CATACGCCTCCTTATTCTCGG     HTPPYSR        1     0
CATACGCCTCCTTCGAATTTG     HTPPSNL        1     0
CATACGCCTCCTTCGCATCCT     HTPPSHP        1     0
CATACGCCTCCTTCTATTCTT     HTPPSIL        1     0
CATACGCCTCCTTCTCCTCCT     HTPPSPP        1     0
CATACGCCTCCTTCTCTGCCC     HTPPSLP        1     0
CATACGCCTCCTTCTTAGGCT     HTPPSQA        1     0
CATACGCCTCCTTGGCCTTCT     HTPPWPS        1     0
CATACGCCTCCTTGTATTTCG     HTPPCIS        1     0
CATACGCCTCCTTTGCCTCAG     HTPPLPQ        1     0
CATACGCCTCCTTTTACTTCG     HTPPFTS        1     0
CATACGCCTCGGAATCCGCAG     HTPRNPQ        1     0
CATACGCCTCGGACGCAGCCG     HTPRTQP        1     0
CATACGCCTCGGACTAGTTCG     HTPRTSS        1     0
CATACGCCTCGGACTATGAAT     HTPRTMN        1     0
CATACGCCTCGGACTCCGACG     HTPRTPT        1     0
CATACGCCTCGGACTCCGACT     HTPRTPT        1     0
CATACGCCTCGGAGTATGTCT     HTPRSMS        1     0
CATACGCCTCGGATGTTTTCG     HTPRMFS        1     0
CATACGCCTCGGATTCAGCCT     HTPRIQP        1     0
CATACGCCTCGGCAGGGTCCT     HTPRQGP        1     0
CATACGCCTCGGCATCAGAAT     HTPRHQN        1     0
CATACGCCTCGGCATCAGTAT     HTPRHQY        1     0
CATACGCCTCGGCATGGGCCG     HTPRHGP        1     0
CATACGCCTCGGCCTAATTTG     HTPRPNL        1     0
CATACGCCTCGGCCTCCTAAT     HTPRPPN        1     0
CATACGCCTCGGCCTTGTACG     HTPRPCT        1     0
CATACGCCTCGGCTTCAGCTG     HTPRLQL        1     0
CATACGCCTCGGCTTCCGCTT     HTPRLPL        1     0
CATACGCCTCGGCTTTCTGCG     HTPRLSA        1     0
CATACGCCTCGGGATACTAAT     HTPRDTN        1     0
CATACGCCTCGGGATCAGAGT     HTPRDQS        1     0
CATACGCCTCGGGGGATGCTT     HTPRGML        1     0
CATACGCCTCGGGGGGTGCAG     HTPRGVQ        1     0
CATACGCCTCGGGTTTTTTAT     HTPRVFY        1     0
CATACGCCTCGGTATATGCAT     HTPRYMH        1     0
CATACGCCTCGGTATATGTCG     HTPRYMS        1     0
CATACGCCTCGGTATTTGAGT     HTPRYLS        1     0
CATACGCCTCGGTCGGTGCCT     HTPRSVP        1     0
CATACGCCTCGGTCTCCTCTG     HTPRSPL        1     0
CATACGCCTCGGTGGCATGCT     HTPRWHA        1     0
CATACGCCTCGGTTTACTATT     HTPRFTI        1     0
CATACGCCTCGTACGTTTCCT     HTPRTFP        1     0
CATACGCCTCGTACTATTGTT     HTPRTIV        1     0
CATACGCCTCGTACTCTTGGT     HTPRTLG        1     0
CATACGCCTCGTACTTCGTAT     HTPRTSY        1     0
CATACGCCTCGTACTTGTGAT     HTPRTCD        1     0
CATACGCCTCGTAGTACTCTT     HTPRSTL        1     0
CATACGCCTCGTAGTACTTGG     HTPRSTW        1     0
CATACGCCTCGTAGTCTTCCT     HTPRSLP        1     0
CATACGCCTCGTATGTCTAAT     HTPRMSN        1     0
CATACGCCTCGTATTATTGCG     HTPRIIA        1     0
CATACGCCTCGTCAGCTTGGT     HTPRQLG        1     0
CATACGCCTCGTCATATGGTT     HTPRHMV        1     0
CATACGCCTCGTCCGCCTGCT     HTPRPPA        1     0
CATACGCCTCGTCCTACTACT     HTPRPTT        1     0
CATACGCCTCGTCCTACTGCT     HTPRPTA        1     0
CATACGCCTCGTCCTCATTCG     HTPRPHS        1     0
CATACGCCTCGTCCTCCTGCT     HTPRPPA        1     0
CATACGCCTCGTCCTCTTTTG     HTPRPLL        1     0
CATACGCCTCGTCTGTCTTAT     HTPRLSY        1     0
CATACGCCTCGTCTTCATGTG     HTPRLHV        1     0
CATACGCCTCGTCTTCCTCTG     HTPRLPL        1     0
CATACGCCTCGTCTTGGTGAT     HTPRLGD        1     0
CATACGCCTCGTCTTGTGCCT     HTPRLVP        1     0
CATACGCCTCGTGATCATCGT     HTPRDHR        1     0
CATACGCCTCGTGATCCTAGT     HTPRDPS        1     0
CATACGCCTCGTGCTCTTTCG     HTPRALS        1     0
CATACGCCTCGTGCTCTTTTG     HTPRALL        1     0
CATACGCCTCGTGGTTCGCTT     HTPRGSL        1     0
CATACGCCTCGTGTGCTGCTT     HTPRVLL        1     0
CATACGCCTCGTTATTTGTAT     HTPRYLY        1     0
CATACGCCTCGTTTTCCGCCG     HTPRFPP        1     0
CATACGCCTCTGAAGAATGTT     HTPLKNV        1     0
CATACGCCTCTGAATCCTGGT     HTPLNPG        1     0
CATACGCCTCTGACGGAGCCT     HTPLTEP        1     0
CATACGCCTCTGACGTCGACG     HTPLTST        1     0
CATACGCCTCTGACTACGCCT     HTPLTTP        1     0
CATACGCCTCTGACTCTGCCG     HTPLTLP        1     0
CATACGCCTCTGACTCTTCGT     HTPLTLR        1     0
CATACGCCTCTGAGGTTTCCT     HTPLRFP        1     0
CATACGCCTCTGATGACTGCT     HTPLMTA        1     0
CATACGCCTCTGATGCTGTGG     HTPLMLW        1     0
CATACGCCTCTGATTTCGTCT     HTPLISS        1     0
CATACGCCTCTGCAGACTGGG     HTPLQTG        1     0
CATACGCCTCTGCAGTTGCTT     HTPLQLL        1     0
CATACGCCTCTGCATACGACG     HTPLHTT        1     0
CATACGCCTCTGCATACTAAG     HTPLHTK        1     0
CATACGCCTCTGCATATGTGG     HTPLHMW        1     0
CATACGCCTCTGCATGCGCCG     HTPLHAP        1     0
CATACGCCTCTGCCGAATACT     HTPLPNT        1     0
CATACGCCTCTGCCTACGTTT     HTPLPTF        1     0
CATACGCCTCTGCCTCATTCG     HTPLPHS        1     0
CATACGCCTCTGCCTCCTCGT     HTPLPPR        1     0
CATACGCCTCTGCCTCTGCAT     HTPLPLH        1     0
CATACGCCTCTGCCTGAGCGG     HTPLPER        1     0
CATACGCCTCTGCCTGCGCAT     HTPLPAH        1     0
CATACGCCTCTGCCTTATCCT     HTPLPYP        1     0
CATACGCCTCTGCCTTTGTTG     HTPLPLL        1     0
CATACGCCTCTGCGGACTGGG     HTPLRTG        1     0
CATACGCCTCTGCGGGTTCCG     HTPLRVP        1     0
CATACGCCTCTGCTGCCTCCG     HTPLLPP        1     0
CATACGCCTCTGCTTAATGAT     HTPLLND        1     0
CATACGCCTCTGGATAATCCT     HTPLDNP        1     0
CATACGCCTCTGGATGGGACG     HTPLDGT        1     0
CATACGCCTCTGGCTACGCCT     HTPLATP        1     0
CATACGCCTCTGGCTCTGGAT     HTPLALD        1     0
CATACGCCTCTGGGGATGAAT     HTPLGMN        1     0
CATACGCCTCTGGGGTGGCGG     HTPLGWR        1     0
CATACGCCTCTGGGTCTGTCT     HTPLGLS        1     0
CATACGCCTCTGGGTGCGATG     HTPLGAM        1     0
CATACGCCTCTGTCTCATCCT     HTPLSHP        1     0
CATACGCCTCTGTCTCCTCGG     HTPLSPR        1     0
CATACGCCTCTGTGGCCTATT     HTPLWPI        1     0
CATACGCCTCTGTGGGGGCCG     HTPLWGP        1     0
CATACGCCTCTGTGGGGGTCG     HTPLWGS        1     0
CATACGCCTCTGTTGTATCAG     HTPLLYQ        1     0
CATACGCCTCTGTTTCAGTGG     HTPLFQW        1     0
CATACGCCTCTGTTTGGGCAT     HTPLFGH        1     0
CATACGCCTCTTAAGACTACG     HTPLKTT        1     0
CATACGCCTCTTAAGCTGCTT     HTPLKLL        1     0
CATACGCCTCTTAAGTATACT     HTPLKYT        1     0
CATACGCCTCTTAATCAGGAG     HTPLNQE        1     0
CATACGCCTCTTAATCGGGCG     HTPLNRA        1     0
CATACGCCTCTTACGCGTGCG     HTPLTRA        1     0
CATACGCCTCTTACGCTTCCT     HTPLTLP        1     0
CATACGCCTCTTACTCCTCCG     HTPLTPP        1     0
CATACGCCTCTTACTCGTCCT     HTPLTRP        1     0
CATACGCCTCTTACTGCTCAT     HTPLTAH        1     0
CATACGCCTCTTACTTCGATT     HTPLTSI        1     0
CATACGCCTCTTATGCATAAT     HTPLMHN        1     0
CATACGCCTCTTATTACGCTT     HTPLITL        1     0
CATACGCCTCTTCATAGGTAG     HTPLHRQ        1     0
CATACGCCTCTTCATCCTATG     HTPLHPM        1     0
CATACGCCTCTTCATCTGGTG     HTPLHLV        1     0
CATACGCCTCTTCATCTTGCT     HTPLHLA        1     0
CATACGCCTCTTCATTCGTTG     HTPLHSL        1     0
CATACGCCTCTTCATTGGTAT     HTPLHWY        1     0
CATACGCCTCTTCCGACTAAG     HTPLPTK        1     0
CATACGCCTCTTCCGATTAAG     HTPLPIK        1     0
CATACGCCTCTTCCGCAGTTG     HTPLPQL        1     0
CATACGCCTCTTCCGCCTCAT     HTPLPPH        1     0
CATACGCCTCTTCCGCCTTCG     HTPLPPS        1     0
CATACGCCTCTTCCGCTTACG     HTPLPLT        1     0
CATACGCCTCTTCCTACTACG     HTPLPTT        1     0
CATACGCCTCTTCTTACGGAT     HTPLLTD        1     0
CATACGCCTCTTGATATGATG     HTPLDMM        1     0
CATACGCCTCTTGCGCCTGGG     HTPLAPG        1     0
CATACGCCTCTTGCTTCGGGT     HTPLASG        1     0
CATACGCCTCTTGGGACTTAT     HTPLGTY        1     0
CATACGCCTCTTGGTCATCGT     HTPLGHR        1     0
CATACGCCTCTTGGTGCGGTT     HTPLGAV        1     0
CATACGCCTCTTGTTTCGCAG     HTPLVSQ        1     0
CATACGCCTCTTTATATGCAT     HTPLYMH        1     0
CATACGCCTCTTTCGTCTGAG     HTPLSSE        1     0
CATACGCCTCTTTCTCAGATG     HTPLSQM        1     0
CATACGCCTCTTTGGCAGAGG     HTPLWQR        1     0
CATACGCCTCTTTTTTGGATG     HTPLFWM        1     0
CATACGCCTGAGAAGCCTCAT     HTPEKPH        1     0
CATACGCCTGAGAATGAGCAG     HTPENEQ        1     0
CATACGCCTGAGACTCATCGG     HTPETHR        1     0
CATACGCCTGAGACTCATCTT     HTPETHL        1     0
CATACGCCTGAGACTCCGCGG     HTPETPR        1     0
CATACGCCTGAGACTGGTCCT     HTPETGP        1     0
CATACGCCTGAGAGTTATCAG     HTPESYQ        1     0
CATACGCCTGAGATTATGATT     HTPEIMI        1     0
CATACGCCTGAGCATCAGATT     HTPEHQI        1     0
CATACGCCTGAGCATCCTAAT     HTPEHPN        1     0
CATACGCCTGAGCATCCTGTG     HTPEHPV        1     0
CATACGCCTGAGCATCTTCAG     HTPEHLQ        1     0
CATACGCCTGAGCATGTTAGT     HTPEHVS        1     0
CATACGCCTGAGCCGGATAAT     HTPEPDN        1     0
CATACGCCTGAGCCTCTTCAT     HTPEPLH        1     0
CATACGCCTGAGCGTGCTTGG     HTPERAW        1     0
CATACGCCTGAGCTGCAGTCT     HTPELQS        1     0
CATACGCCTGAGCTTCAGGCT     HTPELQA        1     0
CATACGCCTGAGCTTGTGTGG     HTPELVW        1     0
CATACGCCTGAGGATCTTCAT     HTPEDLH        1     0
CATACGCCTGAGGATTTGACG     HTPEDLT        1     0
CATACGCCTGAGGGGTTTGCG     HTPEGFA        1     0
CATACGCCTGAGGGTATGTTG     HTPEGML        1     0
CATACGCCTGAGGGTCAGACG     HTPEGQT        1     0
CATACGCCTGAGTTGCTTTCT     HTPELLS        1     0
CATACGCCTGATAAGATTCAT     HTPDKIH        1     0
CATACGCCTGATAAGCGTACG     HTPDKRT        1     0
CATACGCCTGATAAGTCGTAT     HTPDKSY        1     0
CATACGCCTGATACGAATTGG     HTPDTNW        1     0
CATACGCCTGATACGCTGAGG     HTPDTLR        1     0
CATACGCCTGATACTACTCTT     HTPDTTL        1     0
CATACGCCTGATACTGCGACG     HTPDTAT        1     0
CATACGCCTGATAGGGTGCGT     HTPDRVR        1     0
CATACGCCTGATAGTCCTTCG     HTPDSPS        1     0
CATACGCCTGATATTTCGCGG     HTPDISR        1     0
CATACGCCTGATCAGCTTGAG     HTPDQLE        1     0
CATACGCCTGATCATACTTAG     HTPDHTQ        1     0
CATACGCCTGATCATATGCCG     HTPDHMP        1     0
CATACGCCTGATCCGCCTTTG     HTPDPPL        1     0
CATACGCCTGATCCGCGTCAT     HTPDPRH        1     0
CATACGCCTGATCCGGTGGTG     HTPDPVV        1     0
CATACGCCTGATCCGTCTCCG     HTPDPSP        1     0
CATACGCCTGATCCTAATGGG     HTPDPNG        1     0
CATACGCCTGATCCTACGGGG     HTPDPTG        1     0
CATACGCCTGATCCTCCGGAT     HTPDPPD        1     0
CATACGCCTGATCCTCTGCTT     HTPDPLL        1     0
CATACGCCTGATCGGTTTTGG     HTPDRFW        1     0
CATACGCCTGATCGTCTGCTT     HTPDRLL        1     0
CATACGCCTGATCGTTCTCCT     HTPDRSP        1     0
CATACGCCTGATCTTCATCCT     HTPDLHP        1     0
CATACGCCTGATGAGCTGAAT     HTPDELN        1     0
CATACGCCTGATGATCCGCAT     HTPDDPH        1     0
CATACGCCTGATGATCGGCCT     HTPDDRP        1     0
CATACGCCTGATGCGCCTCAG     HTPDAPQ        1     0
CATACGCCTGATGCTGCTACT     HTPDAAT        1     0
CATACGCCTGATGTTACGGTG     HTPDVTV        1     0
CATACGCCTGATGTTTGGTCT     HTPDVWS        1     0
CATACGCCTGATTAGATTACT     HTPDQIT        1     0
CATACGCCTGATTAGCTTCTG     HTPDQLL        1     0
CATACGCCTGATTCTAAGCCT     HTPDSKP        1     0
CATACGCCTGATTCTACTCCG     HTPDSTP        1     0
CATACGCCTGATTCTCCTCCG     HTPDSPP        1     0
CATACGCCTGCACTGCCGCCT     HTPALPP        1     0
CATACGCCTGCGAAGCCTCGT     HTPAKPR        1     0
CATACGCCTGCGAATAGGTGG     HTPANRW        1     0
CATACGCCTGCGACTATGCGG     HTPATMR        1     0
CATACGCCTGCGACTGTTAAT     HTPATVN        1     0
CATACGCCTGCGAGGGAGCCG     HTPAREP        1     0
CATACGCCTGCGATGTATAGT     HTPAMYS        1     0
CATACGCCTGCGCAGCTGTTG     HTPAQLL        1     0
CATACGCCTGCGCATACTCCT     HTPAHTP        1     0
CATACGCCTGCGCATGTGTTG     HTPAHVL        1     0
CATACGCCTGCGCCGAGTCCT     HTPAPSP        1     0
CATACGCCTGCGCCGAGTGTG     HTPAPSV        1     0
CATACGCCTGCGCCTAATCGG     HTPAPNR        1     0
CATACGCCTGCGCCTCCTATG     HTPAPPM        1     0
CATACGCCTGCGCCTGAGACT     HTPAPET        1     0
CATACGCCTGCGCCTGGTCCG     HTPAPGP        1     0
CATACGCCTGCGCTGCCGTGG     HTPALPW        1     0
CATACGCCTGCGCTTAGTTTG     HTPALSL        1     0
CATACGCCTGCGGGTACGAAT     HTPAGTN        1     0
CATACGCCTGCGTGTTCTTCT     HTPACSS        1     0
CATACGCCTGCGTTTACTTTT     HTPAFTF        1     0
CATACGCCTGCGTTTTTGTAT     HTPAFLY        1     0
CATACGCCTGCTAAGTTGCAT     HTPAKLH        1     0
CATACGCCTGCTAATACGGAG     HTPANTE        1     0
CATACGCCTGCTAATCAGTTT     HTPANQF        1     0
CATACGCCTGCTAATTATCCT     HTPANYP        1     0
CATACGCCTGCTAATTCGTTG     HTPANSL        1     0
CATACGCCTGCTAATTCTTAT     HTPANSY        1     0
CATACGCCTGCTACGTTTCTG     HTPATFL        1     0
CATACGCCTGCTACTAATGAT     HTPATND        1     0
CATACGCCTGCTACTATGCCT     HTPATMP        1     0
CATACGCCTGCTACTCCTCCG     HTPATPP        1     0
CATACGCCTGCTACTCGTGTG     HTPATRV        1     0
CATACGCCTGCTACTGATATG     HTPATDM        1     0
CATACGCCTGCTACTGCGCCG     HTPATAP        1     0
CATACGCCTGCTACTTCGCGT     HTPATSR        1     0
CATACGCCTGCTAGGATGAAT     HTPARMN        1     0
CATACGCCTGCTAGGTCGGCT     HTPARSA        1     0
CATACGCCTGCTAGTCATCAT     HTPASHH        1     0
CATACGCCTGCTAGTGCTATG     HTPASAM        1     0
CATACGCCTGCTATGCCTCAT     HTPAMPH        1     0
CATACGCCTGCTATTATTCAG     HTPAIIQ        1     0
CATACGCCTGCTATTTGGATG     HTPAIWM        1     0
CATACGCCTGCTCAGAAGTGG     HTPAQKW        1     0
CATACGCCTGCTCATCTGAAT     HTPAHLN        1     0
CATACGCCTGCTCATGTTACT     HTPAHVT        1     0
CATACGCCTGCTCCGAATATG     HTPAPNM        1     0
CATACGCCTGCTCCGATGATG     HTPAPMM        1     0
CATACGCCTGCTCCGGTGCCG     HTPAPVP        1     0
CATACGCCTGCTCCTAAGAAG     HTPAPKK        1     0
CATACGCCTGCTCCTACTGTT     HTPAPTV        1     0
CATACGCCTGCTCCTCCTACG     HTPAPPT        1     0
CATACGCCTGCTCCTGATAAT     HTPAPDN        1     0
CATACGCCTGCTCCTTGGACG     HTPAPWT        1     0
CATACGCCTGCTCCTTTGTCT     HTPAPLS        1     0
CATACGCCTGCTCGGACTGCG     HTPARTA        1     0
CATACGCCTGCTCGGCCTTCG     HTPARPS        1     0
CATACGCCTGCTCGTACTTGG     HTPARTW        1     0
CATACGCCTGCTCGTCCTCAG     HTPARPQ        1     0
CATACGCCTGCTCGTCTTATG     HTPARLM        1     0
CATACGCCTGCTCGTCTTTCT     HTPARLS        1     0
CATACGCCTGCTCGTTCTATG     HTPARSM        1     0
CATACGCCTGCTCGTTGGTAT     HTPARWY        1     0
CATACGCCTGCTCTGACTTTT     HTPALTF        1     0
CATACGCCTGCTCTGTCTCGG     HTPALSR        1     0
CATACGCCTGCTCTTCATGCT     HTPALHA        1     0
CATACGCCTGCTCTTCGGACT     HTPALRT        1     0
CATACGCCTGCTCTTGTTGCT     HTPALVA        1     0
CATACGCCTGCTGCTCTTTAT     HTPAALY        1     0
CATACGCCTGCTGGTAGTCTT     HTPAGSL        1     0
CATACGCCTGCTGGTTCGATG     HTPAGSM        1     0
CATACGCCTGCTGTGTCTCCT     HTPAVSP        1     0
CATACGCCTGCTGTGTTGTAG     HTPAVLQ        1     0
CATACGCCTGCTGTTACTAGT     HTPAVTS        1     0
CATACGCCTGCTGTTTCGTTT     HTPAVSF        1     0
CATACGCCTGCTTATAATCCT     HTPAYNP        1     0
CATACGCCTGCTTCGACTGTG     HTPASTV        1     0
CATACGCCTGCTTCGTCTAGT     HTPASSS        1     0
CATACGCCTGCTTCTAATCGT     HTPASNR        1     0
CATACGCCTGCTTCTAGGGGG     HTPASRG        1     0
CATACGCCTGCTTCTCGGGAT     HTPASRD        1     0
CATACGCCTGCTTCTCGTGGG     HTPASRG        1     0
CATACGCCTGCTTCTTTGCTG     HTPASLL        1     0
CATACGCCTGCTTCTTTTAGT     HTPASFS        1     0
CATACGCCTGCTTGTCCTCCT     HTPACPP        1     0
CATACGCCTGCTTTGCATTAT     HTPALHY        1     0
CATACGCCTGCTTTGGCTCCG     HTPALAP        1     0
CATACGCCTGCTTTGTATCGT     HTPALYR        1     0
CATACGCCTGCTTTTCATTCT     HTPAFHS        1     0
CATACGCCTGGGAATAGGCCG     HTPGNRP        1     0
CATACGCCTGGGAATGTTGTT     HTPGNVV        1     0
CATACGCCTGGGACTGGGCAG     HTPGTGQ        1     0
CATACGCCTGGGATTCATCTG     HTPGIHL        1     0
CATACGCCTGGGCAGTATGGT     HTPGQYG        1     0
CATACGCCTGGGCATCCGCCT     HTPGHPP        1     0
CATACGCCTGGGCATCCGCTG     HTPGHPL        1     0
CATACGCCTGGGCCGAAGATG     HTPGPKM        1     0
CATACGCCTGGGCCGAGGTCT     HTPGPRS        1     0
CATACGCCTGGGCCGATTTCG     HTPGPIS        1     0
CATACGCCTGGGCCGCGGCTG     HTPGPRL        1     0
CATACGCCTGGGCCTACGTCT     HTPGPTS        1     0
CATACGCCTGGGCCTCATACT     HTPGPHT        1     0
CATACGCCTGGGCCTTATACG     HTPGPYT        1     0
CATACGCCTGGGCCTTCGCTT     HTPGPSL        1     0
CATACGCCTGGGGTGGCTACT     HTPGVAT        1     0
CATACGCCTGGGTCGCATCAT     HTPGSHH        1     0
CATACGCCTGGGTTGCATCCT     HTPGLHP        1     0
CATACGCCTGGGTTTACGCTG     HTPGFTL        1     0
CATACGCCTGGGTTTAGTACG     HTPGFST        1     0
CATACGCCTGGGTTTCCTGCG     HTPGFPA        1     0
CATACGCCTGGTACGCGGTCT     HTPGTRS        1     0
CATACGCCTGGTACTAATTCT     HTPGTNS        1     0
CATACGCCTGGTACTACGCCT     HTPGTTP        1     0
CATACGCCTGGTAGTCCTTGG     HTPGSPW        1     0
CATACGCCTGGTCCGCATAGG     HTPGPHR        1     0
CATACGCCTGGTCCGCGGGTG     HTPGPRV        1     0
CATACGCCTGGTCCGCGGTCT     HTPGPRS        1     0
CATACGCCTGGTCCTATGGAG     HTPGPME        1     0
CATACGCCTGGTCCTATTCTT     HTPGPIL        1     0
CATACGCCTGGTCCTCATTGT     HTPGPHC        1     0
CATACGCCTGGTCCTCCTATT     HTPGPPI        1     0
CATACGCCTGGTCCTGCGCCG     HTPGPAP        1     0
CATACGCCTGGTCGGACGCCT     HTPGRTP        1     0
CATACGCCTGGTCGGACTGCG     HTPGRTA        1     0
CATACGCCTGGTCGGATTTCT     HTPGRIS        1     0
CATACGCCTGGTCTGCGGCCT     HTPGLRP        1     0
CATACGCCTGGTCTGGCTCTG     HTPGLAL        1     0
CATACGCCTGGTCTTACTGTT     HTPGLTV        1     0
CATACGCCTGGTCTTCAGCCT     HTPGLQP        1     0
CATACGCCTGGTGAGCTTTCG     HTPGELS        1     0
CATACGCCTGGTGTGCTGAGG     HTPGVLR        1     0
CATACGCCTGGTTAGAGTCGT     HTPGQSR        1     0
CATACGCCTGGTTATCCTATG     HTPGYPM        1     0
CATACGCCTGGTTATGTTTAT     HTPGYVY        1     0
CATACGCCTGGTTCGACTGCG     HTPGSTA        1     0
CATACGCCTGGTTCTTATATT     HTPGSYI        1     0
CATACGCCTGGTTGTCCTCTG     HTPGCPL        1     0
CATACGCCTGTAACTCCTCCT     HTPVTPP        1     0
CATACGCCTGTGAAGCATTCG     HTPVKHS        1     0
CATACGCCTGTGACGCGGATG     HTPVTRM        1     0
CATACGCCTGTGACGTCTTCT     HTPVTSS        1     0
CATACGCCTGTGACTATGTAG     HTPVTMQ        1     0
CATACGCCTGTGACTCCGCCG     HTPVTPP        1     0
CATACGCCTGTGACTTCGAAT     HTPVTSN        1     0
CATACGCCTGTGAGGGCTTGG     HTPVRAW        1     0
CATACGCCTGTGAGGTGGCTG     HTPVRWL        1     0
CATACGCCTGTGAGTATGCGG     HTPVSMR        1     0
CATACGCCTGTGATTCCGCAG     HTPVIPQ        1     0
CATACGCCTGTGCATACGCCG     HTPVHTP        1     0
CATACGCCTGTGCTGACTCCT     HTPVLTP        1     0
CATACGCCTGTGCTTAAGAGT     HTPVLKS        1     0
CATACGCCTGTGCTTCTTTGG     HTPVLLW        1     0
CATACGCCTGTGGATGCGCTT     HTPVDAL        1     0
CATACGCCTGTGGCGGTGCGT     HTPVAVR        1     0
CATACGCCTGTGGCTTCGCCT     HTPVASP        1     0
CATACGCCTGTGGTGCCTCCT     HTPVVPP        1     0
CATACGCCTGTGTGGAATCCT     HTPVWNP        1     0
CATACGCCTGTGTTGACTGAT     HTPVLTD        1     0
CATACGCCTGTGTTGTCTCTT     HTPVLSL        1     0
CATACGCCTGTTAAGACTAGT     HTPVKTS        1     0
CATACGCCTGTTAAGTTTCCG     HTPVKFP        1     0
CATACGCCTGTTAATCAGTGG     HTPVNQW        1     0
CATACGCCTGTTAATGATTCT     HTPVNDS        1     0
CATACGCCTGTTAGTAGTTCG     HTPVSSS        1     0
CATACGCCTGTTATGCTTTTT     HTPVMLF        1     0
CATACGCCTGTTATTACGAAT     HTPVITN        1     0
CATACGCCTGTTATTACTGAT     HTPVITD        1     0
CATACGCCTGTTCCGAAGCCT     HTPVPKP        1     0
CATACGCCTGTTCCGACTGAG     HTPVPTE        1     0
CATACGCCTGTTCCGCCTCTG     HTPVPPL        1     0
CATACGCCTGTTCCGCGTTTG     HTPVPRL        1     0
CATACGCCTGTTCCTACGGAT     HTPVPTD        1     0
CATACGCCTGTTCCTAGGGCA     HTPVPRA        1     0
CATACGCCTGTTCCTATGGAT     HTPVPMD        1     0
CATACGCCTGTTCCTCGGTGG     HTPVPRW        1     0
CATACGCCTGTTCCTTAGGGT     HTPVPQG        1     0
CATACGCCTGTTCTGCTGCGT     HTPVLLR        1     0
CATACGCCTGTTCTGCTGGCG     HTPVLLA        1     0
CATACGCCTGTTCTTTCGCGT     HTPVLSR        1     0
CATACGCCTGTTGATCCTCGT     HTPVDPR        1     0
CATACGCCTGTTGCTCCTACG     HTPVAPT        1     0
CATACGCCTGTTTATCCTTCG     HTPVYPS        1     0
CATACGCCTGTTTCGAGTAAG     HTPVSSK        1     0
CATACGCCTGTTTCGCCTTAT     HTPVSPY        1     0
CATACGCCTGTTTCTACGAAT     HTPVSTN        1     0
CATACGCCTGTTTCTGAGCAT     HTPVSEH        1     0
CATACGCCTGTTTCTGCGCAG     HTPVSAQ        1     0
CATACGCCTGTTTCTTGGCCT     HTPVSWP        1     0
CATACGCCTGTTTGGCCGGCT     HTPVWPA        1     0
CATACGCCTTAGACTACGCAT     HTPQTTH        1     0
CATACGCCTTAGACTACGTCG     HTPQTTS        1     0
CATACGCCTTAGACTCCTCAG     HTPQTPQ        1     0
CATACGCCTTAGAGTCCGATG     HTPQSPM        1     0
CATACGCCTTAGATGTGTGTT     HTPQMCV        1     0
CATACGCCTTAGCTGCCGGCT     HTPQLPA        1     0
CATACGCCTTAGCTTCCTTCG     HTPQLPS        1     0
CATACGCCTTAGGTTGGTTCG     HTPQVGS        1     0
CATACGCCTTATAAGTGTTCT     HTPYKCS        1     0
CATACGCCTTATACGTGTAGT     HTPYTCS        1     0
CATACGCCTTATATGTATCCG     HTPYMYP        1     0
CATACGCCTTATATTGCTGCG     HTPYIAA        1     0
CATACGCCTTATCATAAGCCT     HTPYHKP        1     0
CATACGCCTTATCATGCTTCG     HTPYHAS        1     0
CATACGCCTTATCCGAGTACT     HTPYPST        1     0
CATACGCCTTATCCGCCTCCT     HTPYPPP        1     0
CATACGCCTTATCCTAATGTT     HTPYPNV        1     0
CATACGCCTTATCCTACGCCG     HTPYPTP        1     0
CATACGCCTTATCCTAGTATG     HTPYPSM        1     0
CATACGCCTTATCCTTGGTGG     HTPYPWW        1     0
CATACGCCTTATCTTATGCCT     HTPYLMP        1     0
CATACGCCTTATCTTCCGCCG     HTPYLPP        1     0
CATACGCCTTATGATCGTAGT     HTPYDRS        1     0
CATACGCCTTATGCTACTTAT     HTPYATY        1     0
CATACGCCTTATGGTAGGCAT     HTPYGRH        1     0
CATACGCCTTATGGTCCGCCG     HTPYGPP        1     0
CATACGCCTTATGGTCCTCCG     HTPYGPP        1     0
CATACGCCTTATGTGCCGCAG     HTPYVPQ        1     0
CATACGCCTTATGTTTCGCCG     HTPYVSP        1     0
CATACGCCTTATTATCATAGT     HTPYYHS        1     0
CATACGCCTTATTATGTTCCT     HTPYYVP        1     0
CATACGCCTTATTCGCATACT     HTPYSHT        1     0
CATACGCCTTATTCGCCGTGG     HTPYSPW        1     0
CATACGCCTTATTCGCGGATG     HTPYSRM        1     0
CATACGCCTTATTCTAGTTTT     HTPYSSF        1     0
CATACGCCTTATTTTTCGCCT     HTPYFSP        1     0
CATACGCCTTCAACTGATGCT     HTPSTDA        1     0
CATACGCCTTCGAAGACTGCT     HTPSKTA        1     0
CATACGCCTTCGAAGCCTTCG     HTPSKPS        1     0
CATACGCCTTCGAATACGTTG     HTPSNTL        1     0
CATACGCCTTCGCAGACGGAG     HTPSQTE        1     0
CATACGCCTTCGCAGGATACT     HTPSQDT        1     0
CATACGCCTTCGCATAATGCG     HTPSHNA        1     0
CATACGCCTTCGCATACGCAT     HTPSHTH        1     0
CATACGCCTTCGCCTGAGCTG     HTPSPEL        1     0
CATACGCCTTCGCGGACTCAT     HTPSRTH        1     0
CATACGCCTTCGCTTCATCCT     HTPSLHP        1     0
CATACGCCTTCGCTTTATACT     HTPSLYT        1     0
CATACGCCTTCGGATTGTCAT     HTPSDCH        1     0
CATACGCCTTCGGGGGAGTCG     HTPSGES        1     0
CATACGCCTTCGGTTCCTAGT     HTPSVPS        1     0
CATACGCCTTCGGTTCGTAAG     HTPSVRK        1     0
CATACGCCTTCGTATCGTCCG     HTPSYRP        1     0
CATACGCCTTCGTATGATCAT     HTPSYDH        1     0
CATACGCCTTCGTGTCCTTTG     HTPSCPL        1     0
CATACGCCTTCGTTTTCTCAG     HTPSFSQ        1     0
CATACGCCTTCTAAGTTTTCT     HTPSKFS        1     0
CATACGCCTTCTAATCAGCCG     HTPSNQP        1     0
CATACGCCTTCTAATCCGATG     HTPSNPM        1     0
CATACGCCTTCTACGCCTCCT     HTPSTPP        1     0
CATACGCCTTCTACGGTGATG     HTPSTVM        1     0
CATACGCCTTCTACGTCGCCG     HTPSTSP        1     0
CATACGCCTTCTACTTCGACT     HTPSTST        1     0
CATACGCCTTCTAGTGCTATG     HTPSSAM        1     0
CATACGCCTTCTATTTATCCT     HTPSIYP        1     0
CATACGCCTTCTCCGAGGCCT     HTPSPRP        1     0
CATACGCCTTCTCCGTCGACG     HTPSPST        1     0
CATACGCCTTCTCCGTTGGCT     HTPSPLA        1     0
CATACGCCTTCTCCTAAGCTG     HTPSPKL        1     0
CATACGCCTTCTCCTACGCCG     HTPSPTP        1     0
CATACGCCTTCTCCTGCGTTG     HTPSPAL        1     0
CATACGCCTTCTCGGCCTCAT     HTPSRPH        1     0
CATACGCCTTCTCTGCCTAAT     HTPSLPN        1     0
CATACGCCTTCTCTGCCTAGT     HTPSLPS        1     0
CATACGCCTTCTGAGATTGAT     HTPSEID        1     0
CATACGCCTTCTGATCCGCGG     HTPSDPR        1     0
CATACGCCTTCTGCTCCTCAT     HTPSAPH        1     0
CATACGCCTTCTGGTATGACG     HTPSGMT        1     0
CATACGCCTTCTGGTCCGAGT     HTPSGPS        1     0
CATACGCCTTCTTCTCATCAT     HTPSSHH        1     0
CATACGCCTTCTTCTGTTTAT     HTPSSVY        1     0
CATACGCCTTCTTTTCCTCGG     HTPSFPR        1     0
CATACGCCTTCTTTTGCTCTT     HTPSFAL        1     0
CATACGCCTTGGAAGCTGCTG     HTPWKLL        1     0
CATACGCCTTGGAATCAGCAT     HTPWNQH        1     0
CATACGCCTTGGACGCCTCTT     HTPWTPL        1     0
CATACGCCTTGGACGTCGACT     HTPWTST        1     0
CATACGCCTTGGAGGACTTTG     HTPWRTL        1     0
CATACGCCTTGGCAGCCGGAT     HTPWQPD        1     0
CATACGCCTTGGCAGGTGCAG     HTPWQVQ        1     0
CATACGCCTTGGCATATGCCT     HTPWHMP        1     0
CATACGCCTTGGCATCAGACG     HTPWHQT        1     0
CATACGCCTTGGCCTGTGACT     HTPWPVT        1     0
CATACGCCTTGGCCTTTTCGG     HTPWPFR        1     0
CATACGCCTTGGCGGGTGCAT     HTPWRVH        1     0
CATACGCCTTGGGATCTTCCT     HTPWDLP        1     0
CATACGCCTTGGGTGACTCGT     HTPWVTR        1     0
CATACGCCTTGGGTGCATACT     HTPWVHT        1     0
CATACGCCTTGGTATTTGCAG     HTPWYLQ        1     0
CATACGCCTTGGTTGCCTTTT     HTPWLPF        1     0
CATACGCCTTGTCCGCGTAAT     HTPCPRN        1     0
CATACGCCTTGTCCTTGTTCT     HTPCPCS        1     0
CATACGCCTTGTCTTAGTCAG     HTPCLSQ        1     0
CATACGCCTTGTGAGTGGGGT     HTPCEWG        1     0
CATACGCCTTGTGCGCCTCTG     HTPCAPL        1     0
CATACGCCTTGTGTGATTACT     HTPCVIT        1     0
CATACGCCTTGTTCGCTTATG     HTPCSLM        1     0
CATACGCCTTTGACTCTTCAG     HTPLTLQ        1     0
CATACGCCTTTGACTGGGCAG     HTPLTGQ        1     0
CATACGCCTTTGAGGGTGCAG     HTPLRVQ        1     0
CATACGCCTTTGAGTATGCGG     HTPLSMR        1     0
CATACGCCTTTGCATCCGAAT     HTPLHPN        1     0
CATACGCCTTTGCCGATGCGG     HTPLPMR        1     0
CATACGCCTTTGCCTCGGTAT     HTPLPRY        1     0
CATACGCCTTTGCCTGAGCGT     HTPLPER        1     0
CATACGCCTTTGCCTTTGTGG     HTPLPLW        1     0
CATACGCCTTTGCGGTCGCTG     HTPLRSL        1     0
CATACGCCTTTGCTGACTCAG     HTPLLTQ        1     0
CATACGCCTTTGCTGGTTACG     HTPLLVT        1     0
CATACGCCTTTGGAGCCTTCG     HTPLEPS        1     0
CATACGCCTTTGGGTATTTTT     HTPLGIF        1     0
CATACGCCTTTTAAGATTACG     HTPFKIT        1     0
CATACGCCTTTTAATCGGCTG     HTPFNRL        1     0
CATACGCCTTTTACGTATAAT     HTPFTYN        1     0
CATACGCCTTTTCAGCAGCTT     HTPFQQL        1     0
CATACGCCTTTTCATCCTTTG     HTPFHPL        1     0
CATACGCCTTTTCATCTTCAT     HTPFHLH        1     0
CATACGCCTTTTCCGAATCCG     HTPFPNP        1     0
CATACGCCTTTTCCGCCTCCG     HTPFPPP        1     0
CATACGCCTTTTCCGGATCAT     HTPFPDH        1     0
CATACGCCTTTTCCGGTGCTG     HTPFPVL        1     0
CATACGCCTTTTCTGAGGGTT     HTPFLRV        1     0
CATACGCCTTTTCTGTAGGAG     HTPFLQE        1     0
CATACGCCTTTTGCTACGGAG     HTPFATE        1     0
CATACGCCTTTTGCTACGTTT     HTPFATF        1     0
CATACGCCTTTTGTTAGTGAG     HTPFVSE        1     0
CATACGCCTTTTTCGACGTCT     HTPFSTS        1     0
CATACGCCTTTTTGGAGTCAG     HTPFWSQ        1     0
CATACGCGACCGCATCTTACG     HTRPHLT        1     0
CATACGCGACCGCCGCTGCTG     HTRPPLL        1     0
CATACGCGAGTTGGGCTTCAG     HTRVGLQ        1     0
CATACGCGGAATATGGCTTCT     HTRNMAS        1     0
CATACGCGGAATATTGCGATG     HTRNIAM        1     0
CATACGCGGAATATTTCGTCT     HTRNISS        1     0
CATACGCGGAATCTGCCGGCG     HTRNLPA        1     0
CATACGCGGAATCTTACGCAT     HTRNLTH        1     0
CATACGCGGAATCTTACGCCG     HTRNLTP        1     0
CATACGCGGAATCTTGCTAAT     HTRNLAN        1     0
CATACGCGGAATGAGATGGCT     HTRNEMA        1     0
CATACGCGGAATGCGCTGATT     HTRNALI        1     0
CATACGCGGAATGCTAATACG     HTRNANT        1     0
CATACGCGGAATGCTCCTTCG     HTRNAPS        1     0
CATACGCGGAATGTGTTGGTG     HTRNVLV        1     0
CATACGCGGAATGTTCATCCG     HTRNVHP        1     0
CATACGCGGAATTGGCAGTAT     HTRNWQY        1     0
CATACGCGGAATTTGGCTCAT     HTRNLAH        1     0
CATACGCGGACACCTCTTCAG     HTRTPLQ        1     0
CATACGCGGACGACGAGTTGG     HTRTTSW        1     0
CATACGCGGACGACGCATCCT     HTRTTHP        1     0
CATACGCGGACGACTAGTCCT     HTRTTSP        1     0
CATACGCGGACGACTAGTCTG     HTRTTSL        1     0
CATACGCGGACGACTCCGGGT     HTRTTPG        1     0
CATACGCGGACGCCTACGTTT     HTRTPTF        1     0
CATACGCGGACGCTGACGCAT     HTRTLTH        1     0
CATACGCGGACGCTGCAGCAT     HTRTLQH        1     0
CATACGCGGACGTCTACGAAT     HTRTSTN        1     0
CATACGCGGACGTCTATGTTT     HTRTSMF        1     0
CATACGCGGACGTTTAATAAT     HTRTFNN        1     0
CATACGCGGACGTTTAATCTG     HTRTFNL        1     0
CATACGCGGACGTTTCTGCCG     HTRTFLP        1     0
CATACGCGGACGTTTTATCTG     HTRTFYL        1     0
CATACGCGGACTAAGATTTGG     HTRTKIW        1     0
CATACGCGGACTAATCAGACG     HTRTNQT        1     0
CATACGCGGACTAATCAGCTG     HTRTNQL        1     0
CATACGCGGACTAATGCGGTG     HTRTNAV        1     0
CATACGCGGACTAATTCTGAT     HTRTNSD        1     0
CATACGCGGACTACGACTCAT     HTRTTTH        1     0
CATACGCGGACTACGTTGCCG     HTRTTLP        1     0
CATACGCGGACTAGTACTGGT     HTRTSTG        1     0
CATACGCGGACTAGTTGGATT     HTRTSWI        1     0
CATACGCGGACTAGTTTGTCG     HTRTSLS        1     0
CATACGCGGACTATTACTCTG     HTRTITL        1     0
CATACGCGGACTATTCAGGTT     HTRTIQV        1     0
CATACGCGGACTCAGACTGAT     HTRTQTD        1     0
CATACGCGGACTCAGCAGATG     HTRTQQM        1     0
CATACGCGGACTCAGTTGTGG     HTRTQLW        1     0
CATACGCGGACTCATCATAAT     HTRTHHN        1     0
CATACGCGGACTCATCCGTCT     HTRTHPS        1     0
CATACGCGGACTCATCTGAAT     HTRTHLN        1     0
CATACGCGGACTCATCTTCCT     HTRTHLP        1     0
CATACGCGGACTCCGATGCAG     HTRTPMQ        1     0
CATACGCGGACTCCGATGTTT     HTRTPMF        1     0
CATACGCGGACTCCGGTTGAG     HTRTPVE        1     0
CATACGCGGACTCCGTGTTCT     HTRTPCS        1     0
CATACGCGGACTCCTACTCCT     HTRTPTP        1     0
CATACGCGGACTCCTAGTTCT     HTRTPSS        1     0
CATACGCGGACTCCTGCGTTT     HTRTPAF        1     0
CATACGCGGACTCTGCCTTAG     HTRTLPQ        1     0
CATACGCGGACTCTGCTTGAT     HTRTLLD        1     0
CATACGCGGACTCTGGCGAAT     HTRTLAN        1     0
CATACGCGGACTCTTCAGCTG     HTRTLQL        1     0
CATACGCGGACTGATATTCCT     HTRTDIP        1     0
CATACGCGGACTGATCATCGG     HTRTDHR        1     0
CATACGCGGACTGATTATAGT     HTRTDYS        1     0
CATACGCGGACTGCTACTCTT     HTRTATL        1     0
CATACGCGGACTGCTCAGATG     HTRTAQM        1     0
CATACGCGGACTGCTCAGGTT     HTRTAQV        1     0
CATACGCGGACTGCTGATGCG     HTRTADA        1     0
CATACGCGGACTGCTTCTCTG     HTRTASL        1     0
CATACGCGGACTTCGCTTAGT     HTRTSLS        1     0
CATACGCGGACTTCTACTCAT     HTRTSTH        1     0
CATACGCGGACTTCTCATACA     HTRTSHT        1     0
CATACGCGGACTTCTCCTGCT     HTRTSPA        1     0
CATACGCGGAGTAATTCTCCT     HTRSNSP        1     0
CATACGCGGAGTACTGCGATG     HTRSTAM        1     0
CATACGCGGAGTAGTTGGCAT     HTRSSWH        1     0
CATACGCGGAGTATGGGTCCT     HTRSMGP        1     0
CATACGCGGAGTATTGCGGAG     HTRSIAE        1     0
CATACGCGGAGTCATCCTAGG     HTRSHPR        1     0
CATACGCGGAGTGCTAGTGCT     HTRSASA        1     0
CATACGCGGAGTTGTCATCCT     HTRSCHP        1     0
CATACGCGGATGACTTCTGGT     HTRMTSG        1     0
CATACGCGGATGACTTCTGTG     HTRMTSV        1     0
CATACGCGGATGCAGCCGACT     HTRMQPT        1     0
CATACGCGGATGCAGTCGTAT     HTRMQSY        1     0
CATACGCGGATGCATGAGGTT     HTRMHEV        1     0
CATACGCGGATGCATTATCTG     HTRMHYL        1     0
CATACGCGGATGCCGCAGAAT     HTRMPQN        1     0
CATACGCGGATGCCTACTGGT     HTRMPTG        1     0
CATACGCGGATGCCTTTTATT     HTRMPFI        1     0
CATACGCGGATGGAGTATCCT     HTRMEYP        1     0
CATACGCGGATGGAGTTTTTG     HTRMEFL        1     0
CATACGCGGATGGCTACTCCT     HTRMATP        1     0
CATACGCGGATGGCTAGTTTT     HTRMASF        1     0
CATACGCGGATGGCTATTCTT     HTRMAIL        1     0
CATACGCGGATGGCTGAGCTT     HTRMAEL        1     0
CATACGCGGATGGGTACGGTT     HTRMGTV        1     0
CATACGCGGATGGGTCCTCCT     HTRMGPP        1     0
CATACGCGGATGGGTTATGCT     HTRMGYA        1     0
CATACGCGGATGTATTTGCCG     HTRMYLP        1     0
CATACGCGGATTACTACGCTG     HTRITTL        1     0
CATACGCGGATTAGTAGTCAT     HTRISSH        1     0
CATACGCGGATTAGTGCGAGT     HTRISAS        1     0
CATACGCGGATTCATTTTGAT     HTRIHFD        1     0
CATACGCGGATTCCGAAGCAT     HTRIPKH        1     0
CATACGCGGATTCCTCTTGCG     HTRIPLA        1     0
CATACGCGGATTCTGACTCCG     HTRILTP        1     0
CATACGCGGATTCTGCTGCAT     HTRILLH        1     0
CATACGCGGATTCTTATTCAG     HTRILIQ        1     0
CATACGCGGATTGATATGTAT     HTRIDMY        1     0
CATACGCGGATTTCGACTACT     HTRISTT        1     0
CATACGCGGATTTCTGATAAT     HTRISDN        1     0
CATACGCGGCAGACGATTCGT     HTRQTIR        1     0
CATACGCGGCAGACTATTTCT     HTRQTIS        1     0
CATACGCGGCAGAGTCATATG     HTRQSHM        1     0
CATACGCGGCAGAGTCTTCTT     HTRQSLL        1     0
CATACGCGGCAGATGCATCAG     HTRQMHQ        1     0
CATACGCGGCAGATGGATCCT     HTRQMDP        1     0
CATACGCGGCAGATGTATTTT     HTRQMYF        1     0
CATACGCGGCAGCATAAGCCT     HTRQHKP        1     0
CATACGCGGCAGCATCCTTCG     HTRQHPS        1     0
CATACGCGGCAGCTTACGTGG     HTRQLTW        1     0
CATACGCGGCAGCTTGCGGCG     HTRQLAA        1     0
CATACGCGGCAGCTTTCGGAG     HTRQLSE        1     0
CATACGCGGCAGGAGCTTGTG     HTRQELV        1     0
CATACGCGGCAGGAGGATTAT     HTRQEDY        1     0
CATACGCGGCAGGATCCGTCG     HTRQDPS        1     0
CATACGCGGCAGGATTTGATG     HTRQDLM        1     0
CATACGCGGCAGGCGGATATT     HTRQADI        1     0
CATACGCGGCAGGCGTTGTCG     HTRQALS        1     0
CATACGCGGCAGGCTACGCCT     HTRQATP        1     0
CATACGCGGCAGGCTCATCAT     HTRQAHH        1     0
CATACGCGGCAGGGTCATCTG     HTRQGHL        1     0
CATACGCGGCAGGGTCCTGAG     HTRQGPE        1     0
CATACGCGGCAGGTGATGTTT     HTRQVMF        1     0
CATACGCGGCAGTATCCGTCG     HTRQYPS        1     0
CATACGCGGCAGTCTGGTCCT     HTRQSGP        1     0
CATACGCGGCAGTCTGTTTCT     HTRQSVS        1     0
CATACGCGGCAGTCTTATGGT     HTRQSYG        1     0
CATACGCGGCAGTTTCTTGTG     HTRQFLV        1     0
CATACGCGGCATAATAATACT     HTRHNNT        1     0
CATACGCGGCATACGACTGCT     HTRHTTA        1     0
CATACGCGGCATACTACGCTT     HTRHTTL        1     0
CATACGCGGCATACTCAGCTG     HTRHTQL        1     0
CATACGCGGCATACTGGTATG     HTRHTGM        1     0
CATACGCGGCATACTTTTCTT     HTRHTFL        1     0
CATACGCGGCATAGTAATTGT     HTRHSNC        1     0
CATACGCGGCATATGAATTTG     HTRHMNL        1     0
CATACGCGGCATATGCGGCAG     HTRHMRQ        1     0
CATACGCGGCATATGGGGGTG     HTRHMGV        1     0
CATACGCGGCATATTGTGTAT     HTRHIVY        1     0
CATACGCGGCATCAGACTAAT     HTRHQTN        1     0
CATACGCGGCATCAGACTGGG     HTRHQTG        1     0
CATACGCGGCATCAGCTTCCT     HTRHQLP        1     0
CATACGCGGCATCAGTCTGAT     HTRHQSD        1     0
CATACGCGGCATCCGGTTGAT     HTRHPVD        1     0
CATACGCGGCATCCGTATTGT     HTRHPYC        1     0
CATACGCGGCATCCTAATCCT     HTRHPNP        1     0
CATACGCGGCATCCTCCTCCT     HTRHPPP        1     0
CATACGCGGCATCCTGGGATG     HTRHPGM        1     0
CATACGCGGCATCCTTCTCAG     HTRHPSQ        1     0
CATACGCGGCATCCTTCTTAT     HTRHPSY        1     0
CATACGCGGCATCTGACTCTT     HTRHLTL        1     0
CATACGCGGCATCTGCATGAT     HTRHLHD        1     0
CATACGCGGCATCTGCCTCAT     HTRHLPH        1     0
CATACGCGGCATCTGCTGCAG     HTRHLLQ        1     0
CATACGCGGCATCTGTTGGTG     HTRHLLV        1     0
CATACGCGGCATCTTATTATT     HTRHLII        1     0
CATACGCGGCATGAGATTTCT     HTRHEIS        1     0
CATACGCGGCATGATCTTCTG     HTRHDLL        1     0
CATACGCGGCATGCGGGTACT     HTRHAGT        1     0
CATACGCGGCATGCTCTTCAT     HTRHALH        1     0
CATACGCGGCATGCTGCTCAT     HTRHAAH        1     0
CATACGCGGCATGCTTCTTAT     HTRHASY        1     0
CATACGCGGCATGCTTTGAGT     HTRHALS        1     0
CATACGCGGCATGGTGTGTTG     HTRHGVL        1     0
CATACGCGGCATGTGCAGTCG     HTRHVQS        1     0
CATACGCGGCATGTTAATTTT     HTRHVNF        1     0
CATACGCGGCATTATACTTCT     HTRHYTS        1     0
CATACGCGGCATTCTACGCCG     HTRHSTP        1     0
CATACGCGGCATTGGCATCTG     HTRHWHL        1     0
CATACGCGGCATTGTACGATG     HTRHCTM        1     0
CATACGCGGCATTTGCAAACG     HTRHLQT        1     0
CATACGCGGCCGACTAATCAT     HTRPTNH        1     0
CATACGCGGCCGCAGACGTCG     HTRPQTS        1     0
CATACGCGGCCTAATATTACG     HTRPNIT        1     0
CATACGCGGCCTAATCATTTT     HTRPNHF        1     0
CATACGCGGCCTACGACGGTG     HTRPTTV        1     0
CATACGCGGCCTACGTGTAGT     HTRPTCS        1     0
CATACGCGGCCTACTCAGACT     HTRPTQT        1     0
CATACGCGGCCTACTCATCTG     HTRPTHL        1     0
CATACGCGGCCTACTCCGGCG     HTRPTPA        1     0
CATACGCGGCCTAGTACTACG     HTRPSTT        1     0
CATACGCGGCCTAGTCCTGGT     HTRPSPG        1     0
CATACGCGGCCTAGTGAGTCT     HTRPSES        1     0
CATACGCGGCCTATGGCTAAT     HTRPMAN        1     0
CATACGCGGCCTATGGTGTCT     HTRPMVS        1     0
CATACGCGGCCTATTTATCAG     HTRPIYQ        1     0
CATACGCGGCCTCAGCGTGAG     HTRPQRE        1     0
CATACGCGGCCTCAGCTTCAT     HTRPQLH        1     0
CATACGCGGCCTCATAATTAT     HTRPHNY        1     0
CATACGCGGCCTCATATTACT     HTRPHIT        1     0
CATACGCGGCCTCATATTCCT     HTRPHIP        1     0
CATACGCGGCCTCATTTGACG     HTRPHLT        1     0
CATACGCGGCCTCCGTTGCTT     HTRPPLL        1     0
CATACGCGGCCTCCTCTTGTG     HTRPPLV        1     0
CATACGCGGCCTCCTTCGGCT     HTRPPSA        1     0
CATACGCGGCCTCCTTCGGGT     HTRPPSG        1     0
CATACGCGGCCTCTGATGAAT     HTRPLMN        1     0
CATACGCGGCCTCTGGGTGGT     HTRPLGG        1     0
CATACGCGGCCTGAGGGGCAG     HTRPEGQ        1     0
CATACGCGGCCTGATACTTCT     HTRPDTS        1     0
CATACGCGGCCTGATCTTCTG     HTRPDLL        1     0
CATACGCGGCCTGATGAGGTT     HTRPDEV        1     0
CATACGCGGCCTGATGATTTG     HTRPDDL        1     0
CATACGCGGCCTGCGAATGGG     HTRPANG        1     0
CATACGCGGCCTGCGCATATG     HTRPAHM        1     0
CATACGCGGCCTGCTACGTAT     HTRPATY        1     0
CATACGCGGCCTGCTCTTTGT     HTRPALC        1     0
CATACGCGGCCTGCTGTGACG     HTRPAVT        1     0
CATACGCGGCCTGCTTTTCTG     HTRPAFL        1     0
CATACGCGGCCTGGGACGGTG     HTRPGTV        1     0
CATACGCGGCCTGGGCAGACG     HTRPGQT        1     0
CATACGCGGCCTGGGGTGTGT     HTRPGVC        1     0
CATACGCGGCCTGTTGTTTGG     HTRPVVW        1     0
CATACGCGGCCTTATATGCCT     HTRPYMP        1     0
CATACGCGGCCTTCGACTGGG     HTRPSTG        1     0
CATACGCGGCCTTCGTGGTTT     HTRPSWF        1     0
CATACGCGGCCTTGGCAGACG     HTRPWQT        1     0
CATACGCGGCCTTTGCATCAG     HTRPLHQ        1     0
CATACGCGGCTGAAGTATGAT     HTRLKYD        1     0
CATACGCGGCTGAATTGGCCT     HTRLNWP        1     0
CATACGCGGCTGAATTTGCCT     HTRLNLP        1     0
CATACGCGGCTGACGGAGCAT     HTRLTEH        1     0
CATACGCGGCTGACGTGGCAG     HTRLTWQ        1     0
CATACGCGGCTGACTACGGTT     HTRLTTV        1     0
CATACGCGGCTGACTGGGTTT     HTRLTGF        1     0
CATACGCGGCTGACTTATACT     HTRLTYT        1     0
CATACGCGGCTGACTTGGTTG     HTRLTWL        1     0
CATACGCGGCTGAGTCCTTAT     HTRLSPY        1     0
CATACGCGGCTGATGCTTAAG     HTRLMLK        1     0
CATACGCGGCTGATTATGCAT     HTRLIMH        1     0
CATACGCGGCTGCAGTGGCCT     HTRLQWP        1     0
CATACGCGGCTGCATCCTCAT     HTRLHPH        1     0
CATACGCGGCTGCATTCGCTG     HTRLHSL        1     0
CATACGCGGCTGCATTCTGAG     HTRLHSE        1     0
CATACGCGGCTGCCGGATTCA     HTRLPDS        1     0
CATACGCGGCTGCCGGTGGGG     HTRLPVG        1     0
CATACGCGGCTGCTTCCGGAT     HTRLLPD        1     0
CATACGCGGCTGGATCAGGCT     HTRLDQA        1     0
CATACGCGGCTGGATGCTCCT     HTRLDAP        1     0
CATACGCGGCTGGCGTGGGAT     HTRLAWD        1     0
CATACGCGGCTGGGTCCTTTT     HTRLGPF        1     0
CATACGCGGCTGGTGCTTGTG     HTRLVLV        1     0
CATACGCGGCTGGTGTATCTG     HTRLVYL        1     0
CATACGCGGCTGTATCATGCG     HTRLYHA        1     0
CATACGCGGCTGTCGCAGAGT     HTRLSQS        1     0
CATACGCGGCTGTCTACTGGT     HTRLSTG        1     0
CATACGCGGCTGTCTATTTCT     HTRLSIS        1     0
CATACGCGGCTGTCTGATAAT     HTRLSDN        1     0
CATACGCGGCTGTCTTAGAGT     HTRLSQS        1     0
CATACGCGGCTGTGTGTTTCG     HTRLCVS        1     0
CATACGCGGCTGTTGGCTCTT     HTRLLAL        1     0
CATACGCGGCTGTTGTAGAAT     HTRLLQN        1     0
CATACGCGGCTGTTTACGCCT     HTRLFTP        1     0
CATACGCGGCTGTTTACTCTG     HTRLFTL        1     0
CATACGCGGCTGTTTTCTCCT     HTRLFSP        1     0
CATACGCGGCTGTTTTTGCAG     HTRLFLQ        1     0
CATACGCGGCTTAATCTTACT     HTRLNLT        1     0
CATACGCGGCTTAATGCTTTG     HTRLNAL        1     0
CATACGCGGCTTAATTCGTCG     HTRLNSS        1     0
CATACGCGGCTTACGTATCTG     HTRLTYL        1     0
CATACGCGGCTTACTGTGTGT     HTRLTVC        1     0
CATACGCGGCTTAGTCCTGTT     HTRLSPV        1     0
CATACGCGGCTTATGACGGAT     HTRLMTD        1     0
CATACGCGGCTTATTAAGATG     HTRLIKM        1     0
CATACGCGGCTTCAGGATAGG     HTRLQDR        1     0
CATACGCGGCTTCAGGCGGAT     HTRLQAD        1     0
CATACGCGGCTTCAGTGGACT     HTRLQWT        1     0
CATACGCGGCTTCCGTATAGT     HTRLPYS        1     0
CATACGCGGCTTCCTAGTCAG     HTRLPSQ        1     0
CATACGCGGCTTCTGAATGGG     HTRLLNG        1     0
CATACGCGGCTTCTGCAGCCT     HTRLLQP        1     0
CATACGCGGCTTCTGGTTGGT     HTRLLVG        1     0
CATACGCGGCTTCTTGGTCCT     HTRLLGP        1     0
CATACGCGGCTTGAGAATCAG     HTRLENQ        1     0
CATACGCGGCTTGCTCCTAAT     HTRLAPN        1     0
CATACGCGGCTTGGTTGTAAT     HTRLGCN        1     0
CATACGCGGCTTGTGGTTCTG     HTRLVVL        1     0
CATACGCGGCTTGTTTCGCAT     HTRLVSH        1     0
CATACGCGGCTTTATAGTACG     HTRLYST        1     0
CATACGCGGCTTTATGCGCAT     HTRLYAH        1     0
CATACGCGGCTTTCGTCGGAT     HTRLSSD        1     0
CATACGCGGCTTTCTAATCAG     HTRLSNQ        1     0
CATACGCGGCTTTCTCATGTT     HTRLSHV        1     0
CATACGCGGCTTTCTGTGTCG     HTRLSVS        1     0
CATACGCGGCTTTCTTATCCT     HTRLSYP        1     0
CATACGCGGCTTTGGATGTGG     HTRLWMW        1     0
CATACGCGGGAACTTCCTCCG     HTRELPP        1     0
CATACGCGGGAGAATCTTACG     HTRENLT        1     0
CATACGCGGGAGACAGGGTTT     HTRETGF        1     0
CATACGCGGGAGACTGCGCCG     HTRETAP        1     0
CATACGCGGGAGACTGTGCCG     HTRETVP        1     0
CATACGCGGGAGATTCATCAT     HTREIHH        1     0
CATACGCGGGAGCATGCGCCG     HTREHAP        1     0
CATACGCGGGAGCCGATTGGT     HTREPIG        1     0
CATACGCGGGAGCCTACGGGG     HTREPTG        1     0
CATACGCGGGAGCCTCCTCCG     HTREPPP        1     0
CATACGCGGGAGCTGCAGGCG     HTRELQA        1     0
CATACGCGGGAGCTGTTGTCT     HTRELLS        1     0
CATACGCGGGAGGATGTTTAT     HTREDVY        1     0
CATACGCGGGAGGGGCCTGTT     HTREGPV        1     0
CATACGCGGGAGGGTATGCCG     HTREGMP        1     0
CATACGCGGGAGGTTGCTAGT     HTREVAS        1     0
CATACGCGGGAGGTTGCTGAT     HTREVAD        1     0
CATACGCGGGAGTCTATTCGT     HTRESIR        1     0
CATACGCGGGAGTCTTGTGCT     HTRESCA        1     0
CATACGCGGGAGTTGCCTCCT     HTRELPP        1     0
CATACGCGGGAGTTTCCGGCT     HTREFPA        1     0
CATACGCGGGATAAGTCTTTG     HTRDKSL        1     0
CATACGCGGGATACGCCTAAT     HTRDTPN        1     0
CATACGCGGGATATGAATCAT     HTRDMNH        1     0
CATACGCGGGATATGCCGGGT     HTRDMPG        1     0
CATACGCGGGATATTGCTTGT     HTRDIAC        1     0
CATACGCGGGATCAGTGGAGG     HTRDQWR        1     0
CATACGCGGGATCATCTGACT     HTRDHLT        1     0
CATACGCGGGATCATGATAAT     HTRDHDN        1     0
CATACGCGGGATCATGGTTTG     HTRDHGL        1     0
CATACGCGGGATCCTGTTATT     HTRDPVI        1     0
CATACGCGGGATCGGTTTGCT     HTRDRFA        1     0
CATACGCGGGATCTTGCTGTG     HTRDLAV        1     0
CATACGCGGGATGCTGCGCCT     HTRDAAP        1     0
CATACGCGGGATGTGCGGATG     HTRDVRM        1     0
CATACGCGGGATTATTCTCCG     HTRDYSP        1     0
CATACGCGGGATTCGCCTTTG     HTRDSPL        1     0
CATACGCGGGATTGGCCGGTT     HTRDWPV        1     0
CATACGCGGGCATGGTCTCCT     HTRAWSP        1     0
CATACGCGGGCATTTTCGCTG     HTRAFSL        1     0
CATACGCGGGCGAGTATTCAG     HTRASIQ        1     0
CATACGCGGGCGATGCTGGTA     HTRAMLV        1     0
CATACGCGGGCGATGCTTAGT     HTRAMLS        1     0
CATACGCGGGCGATTAATGCG     HTRAINA        1     0
CATACGCGGGCGATTGCTCCG     HTRAIAP        1     0
CATACGCGGGCGCCGATTTTG     HTRAPIL        1     0
CATACGCGGGCGCTGACGACG     HTRALTT        1     0
CATACGCGGGCGGCTCTGTGG     HTRAALW        1     0
CATACGCGGGCGGCTTCTACG     HTRAAST        1     0
CATACGCGGGCGGTGCAGCCT     HTRAVQP        1     0
CATACGCGGGCGGTTACTTCT     HTRAVTS        1     0
CATACGCGGGCGTATTCTTGG     HTRAYSW        1     0
CATACGCGGGCGTCGCTGACG     HTRASLT        1     0
CATACGCGGGCGTCGGTGCCG     HTRASVP        1     0
CATACGCGGGCGTCTTCTGTG     HTRASSV        1     0
CATACGCGGGCTAATACTACT     HTRANTT        1     0
CATACGCGGGCTAATTTGGAT     HTRANLD        1     0
CATACGCGGGCTACTCAGTCG     HTRATQS        1     0
CATACGCGGGCTAGTCCTTTG     HTRASPL        1     0
CATACGCGGGCTCAGCCTACG     HTRAQPT        1     0
CATACGCGGGCTCATATTCTG     HTRAHIL        1     0
CATACGCGGGCTCATCATTGG     HTRAHHW        1     0
CATACGCGGGCTCCGGCGCCT     HTRAPAP        1     0
CATACGCGGGCTCCTGATCGG     HTRAPDR        1     0
CATACGCGGGCTCTGGGGAAT     HTRALGN        1     0
CATACGCGGGCTGGTGCGAGT     HTRAGAS        1     0
CATACGCGGGCTTCGACTTCT     HTRASTS        1     0
CATACGCGGGCTTGGTCTCCT     HTRAWSP        1     0
CATACGCGGGGGAATACGGCG     HTRGNTA        1     0
CATACGCGGGGGCCGTGTGTT     HTRGPCV        1     0
CATACGCGGGGGCCTTTGCCG     HTRGPLP        1     0
CATACGCGGGGGGTGATGCTG     HTRGVML        1     0
CATACGCGGGGTATTGAGCAG     HTRGIEQ        1     0
CATACGCGGGGTCATAATCCT     HTRGHNP        1     0
CATACGCGGGGTCATACGATG     HTRGHTM        1     0
CATACGCGGGGTCTTACGTGG     HTRGLTW        1     0
CATACGCGGGGTGATACGTCG     HTRGDTS        1     0
CATACGCGGGGTGGGCATCTG     HTRGGHL        1     0
CATACGCGGGGTTATTTTGAT     HTRGYFD        1     0
CATACGCGGGTGACGACTGAT     HTRVTTD        1     0
CATACGCGGGTGCCGCATCCT     HTRVPHP        1     0
CATACGCGGGTGCCTGTGATG     HTRVPVM        1     0
CATACGCGGGTGGAGGTGCTT     HTRVEVL        1     0
CATACGCGGGTGGCTGATGCG     HTRVADA        1     0
CATACGCGGGTGGGGACTGTT     HTRVGTV        1     0
CATACGCGGGTGTATACTCTT     HTRVYTL        1     0
CATACGCGGGTGTATCATCCT     HTRVYHP        1     0
CATACGCGGGTGTTTCTGCAT     HTRVFLH        1     0
CATACGCGGGTTACGATGCTT     HTRVTML        1     0
CATACGCGGGTTATACATGCT     HTRVIHA        1     0
CATACGCGGGTTATTGCTTTT     HTRVIAF        1     0
CATACGCGGGTTCAGATGACT     HTRVQMT        1     0
CATACGCGGGTTCATTGGCTG     HTRVHWL        1     0
CATACGCGGGTTCCGTGGTAG     HTRVPWQ        1     0
CATACGCGGGTTCCGTGTGCG     HTRVPCA        1     0
CATACGCGGGTTCCTATTACG     HTRVPIT        1     0
CATACGCGGGTTGAGATTCGG     HTRVEIR        1     0
CATACGCGGGTTGATAGGACG     HTRVDRT        1     0
CATACGCGGGTTGCGGTGTGG     HTRVAVW        1     0
CATACGCGGGTTGGTGCTCCT     HTRVGAP        1     0
CATACGCGGGTTGTTTCGCCG     HTRVVSP        1     0
CATACGCGGGTTTATTGGTCT     HTRVYWS        1     0
CATACGCGGGTTTTGCCTACT     HTRVLPT        1     0
CATACGCGGGTTTTGCTTACT     HTRVLLT        1     0
CATACGCGGTAGACGCCTCCG     HTRQTPP        1     0
CATACGCGGTAGATGCCTGTT     HTRQMPV        1     0
CATACGCGGTAGATTGCTCAT     HTRQIAH        1     0
CATACGCGGTATACGGATCAG     HTRYTDQ        1     0
CATACGCGGTATACTCTGCCT     HTRYTLP        1     0
CATACGCGGTATATGACGTAG     HTRYMTQ        1     0
CATACGCGGTATATGCCGGGT     HTRYMPG        1     0
CATACGCGGTATATGCCTTCG     HTRYMPS        1     0
CATACGCGGTATATTAATGGG     HTRYING        1     0
CATACGCGGTATATTGTGCCT     HTRYIVP        1     0
CATACGCGGTATCAGTTTCCG     HTRYQFP        1     0
CATACGCGGTATCATGTTTGT     HTRYHVC        1     0
CATACGCGGTATCCGTCTCCG     HTRYPSP        1     0
CATACGCGGTATCCTCATGAT     HTRYPHD        1     0
CATACGCGGTATCCTGCGAAG     HTRYPAK        1     0
CATACGCGGTATCCTGCTCCG     HTRYPAP        1     0
CATACGCGGTATCCTTAGACT     HTRYPQT        1     0
CATACGCGGTATCTGCTTGGT     HTRYLLG        1     0
CATACGCGGTATCTGTCGCAT     HTRYLSH        1     0
CATACGCGGTATCTTACGATG     HTRYLTM        1     0
CATACGCGGTATGATTATCAT     HTRYDYH        1     0
CATACGCGGTATGATTATTTT     HTRYDYF        1     0
CATACGCGGTATGCTACTCAG     HTRYATQ        1     0
CATACGCGGTATGCTCCTATG     HTRYAPM        1     0
CATACGCGGTATGGGAGTCAT     HTRYGSH        1     0
CATACGCGGTATTATCTGCCT     HTRYYLP        1     0
CATACGCGGTATTCTCCTCCT     HTRYSPP        1     0
CATACGCGGTATTTGGATCAT     HTRYLDH        1     0
CATACGCGGTCGACGGCGATT     HTRSTAI        1     0
CATACGCGGTCGATGAATCTT     HTRSMNL        1     0
CATACGCGGTCGATTATGGAT     HTRSIMD        1     0
CATACGCGGTCGCCTGCGCTT     HTRSPAL        1     0
CATACGCGGTCGCTTCATTTG     HTRSLHL        1     0
CATACGCGGTCGGTTCAGGCT     HTRSVQA        1     0
CATACGCGGTCGTCTATTCCT     HTRSSIP        1     0
CATACGCGGTCGTCTCCTGGT     HTRSSPG        1     0
CATACGCGGTCGTCTGTGCCT     HTRSSVP        1     0
CATACGCGGTCGTGGCATATT     HTRSWHI        1     0
CATACGCGGTCGTTGCTTATG     HTRSLLM        1     0
CATACGCGGTCGTTTACTTTG     HTRSFTL        1     0
CATACGCGGTCTACTGAACCG     HTRSTEP        1     0
CATACGCGGTCTACTGTGCTT     HTRSTVL        1     0
CATACGCGGTCTACTTTGTAT     HTRSTLY        1     0
CATACGCGGTCTATTGAGCCG     HTRSIEP        1     0
CATACGCGGTCTCAGCTGGAG     HTRSQLE        1     0
CATACGCGGTCTCATCCTAGT     HTRSHPS        1     0
CATACGCGGTCTCCGATGCTG     HTRSPML        1     0
CATACGCGGTCTCCTGATTGG     HTRSPDW        1     0
CATACGCGGTCTCTTCATGCG     HTRSLHA        1     0
CATACGCGGTCTGAGCATTAT     HTRSEHY        1     0
CATACGCGGTCTGAGCCGATT     HTRSEPI        1     0
CATACGCGGTCTGCTTTGATT     HTRSALI        1     0
CATACGCGGTCTGGTCCTGGT     HTRSGPG        1     0
CATACGCGGTCTGTGGGTCTG     HTRSVGL        1     0
CATACGCGGTCTTATCCTCCG     HTRSYPP        1     0
CATACGCGGTCTTATCTTGGT     HTRSYLG        1     0
CATACGCGGTGGACGCCTACT     HTRWTPT        1     0
CATACGCGGTGGACGGGGCTG     HTRWTGL        1     0
CATACGCGGTGGACTTATCCG     HTRWTYP        1     0
CATACGCGGTGGCAGTATTAT     HTRWQYY        1     0
CATACGCGGTGGCATCAGGTT     HTRWHQV        1     0
CATACGCGGTGGCCTACGGAT     HTRWPTD        1     0
CATACGCGGTGGCCTTTTAGT     HTRWPFS        1     0
CATACGCGGTGGCTGAATCCT     HTRWLNP        1     0
CATACGCGGTGGGCGATTCAG     HTRWAIQ        1     0
CATACGCGGTGGTAGATTCCG     HTRWQIP        1     0
CATACGCGGTGGTCGGGGCAT     HTRWSGH        1     0
CATACGCGGTGGTCTCTGGCT     HTRWSLA        1     0
CATACGCGGTGGTGTACGATG     HTRWCTM        1     0
CATACGCGGTGGTTTGATAAG     HTRWFDK        1     0
CATACGCGGTGTATTACGTGG     HTRCITW        1     0
CATACGCGGTGTCTGACTTCG     HTRCLTS        1     0
CATACGCGGTGTGCTACTTGG     HTRCATW        1     0
CATACGCGGTGTTCTATGTTT     HTRCSMF        1     0
CATACGCGGTGTTGTACTTTG     HTRCCTL        1     0
CATACGCGGTGTTGTGAGCTT     HTRCCEL        1     0
CATACGCGGTGTTGTGGTTCG     HTRCCGS        1     0
CATACGCGGTTGACTCAGCCT     HTRLTQP        1     0
CATACGCGGTTGACTCTGGTG     HTRLTLV        1     0
CATACGCGGTTGATGTATTGG     HTRLMYW        1     0
CATACGCGGTTGCAGCTTAAT     HTRLQLN        1     0
CATACGCGGTTGCATCCTGCG     HTRLHPA        1     0
CATACGCGGTTGCCGGGGACG     HTRLPGT        1     0
CATACGCGGTTGCCTCCTTCG     HTRLPPS        1     0
CATACGCGGTTGCTTTTGCAG     HTRLLLQ        1     0
CATACGCGGTTGGATAGTAAT     HTRLDSN        1     0
CATACGCGGTTGGATCGGCTG     HTRLDRL        1     0
CATACGCGGTTGGCTTCGTCG     HTRLASS        1     0
CATACGCGGTTGGGTGTGTAT     HTRLGVY        1     0
CATACGCGGTTGTCTCCTAGT     HTRLSPS        1     0
CATACGCGGTTGTTTCTGCAT     HTRLFLH        1     0
CATACGCGGTTGTTTTCGAAT     HTRLFSN        1     0
CATACGCGGTTTACTCCTACT     HTRFTPT        1     0
CATACGCGGTTTATTTGGGTG     HTRFIWV        1     0
CATACGCGGTTTCAGCCGTCT     HTRFQPS        1     0
CATACGCGGTTTCATCCTGCT     HTRFHPA        1     0
CATACGCGGTTTCCTCTGATG     HTRFPLM        1     0
CATACGCGGTTTCCTGCTCCG     HTRFPAP        1     0
CATACGCGGTTTCTGACTGTT     HTRFLTV        1     0
CATACGCGGTTTCTGCCGACT     HTRFLPT        1     0
CATACGCGGTTTCTGCCTCCG     HTRFLPP        1     0
CATACGCGGTTTCTGTCTCTG     HTRFLSL        1     0
CATACGCGGTTTGAGGCGCAG     HTRFEAQ        1     0
CATACGCGGTTTGATACGCCT     HTRFDTP        1     0
CATACGCGGTTTGCTATGAAT     HTRFAMN        1     0
CATACGCGGTTTGTGACGAAG     HTRFVTK        1     0
CATACGCGGTTTGTGCCGTTG     HTRFVPL        1     0
CATACGCGGTTTGTTTATGAT     HTRFVYD        1     0
CATACGCGGTTTTCGTCTTCG     HTRFSSS        1     0
CATACGCGGTTTTCTCTGGTG     HTRFSLV        1     0
CATACGCGGTTTTTTGTGCCG     HTRFFVP        1     0
CATACGCGTAATAGTCCTCAT     HTRNSPH        1     0
CATACGCGTAATATTGCTTCT     HTRNIAS        1     0
CATACGCGTAATCAGCTGTCT     HTRNQLS        1     0
CATACGCGTAATCAGCTTCCT     HTRNQLP        1     0
CATACGCGTAATCATACTACT     HTRNHTT        1     0
CATACGCGTAATCCGACTGGG     HTRNPTG        1     0
CATACGCGTAATCCTGAGCTT     HTRNPEL        1     0
CATACGCGTAATCTTCCGACT     HTRNLPT        1     0
CATACGCGTAATGAGTCTATG     HTRNESM        1     0
CATACGCGTAATGATATTGCT     HTRNDIA        1     0
CATACGCGTAATGGGTCGTTT     HTRNGSF        1     0
CATACGCGTAATGTTATGACG     HTRNVMT        1     0
CATACGCGTAATGTTCAGAGG     HTRNVQR        1     0
CATACGCGTAATTCTAATTTT     HTRNSNF        1     0
CATACGCGTAATTTTACGATG     HTRNFTM        1     0
CATACGCGTACGACGTATGTG     HTRTTYV        1     0
CATACGCGTACGATGAAGATG     HTRTMKM        1     0
CATACGCGTACGATGACTGGG     HTRTMTG        1     0
CATACGCGTACGCAGGATACG     HTRTQDT        1     0
CATACGCGTACGCAGTGTGCT     HTRTQCA        1     0
CATACGCGTACGGCGGATGCT     HTRTADA        1     0
CATACGCGTACGGCTTGGTTT     HTRTAWF        1     0
CATACGCGTACGGTGATTGTG     HTRTVIV        1     0
CATACGCGTACGGTTCCTCCT     HTRTVPP        1     0
CATACGCGTACGTCTCCGAAT     HTRTSPN        1     0
CATACGCGTACGTCTTATCAT     HTRTSYH        1     0
CATACGCGTACTAATCCTCAT     HTRTNPH        1     0
CATACGCGTACTACTTTGCCT     HTRTTLP        1     0
CATACGCGTACTAGTAATACT     HTRTSNT        1     0
CATACGCGTACTATTAGTCTG     HTRTISL        1     0
CATACGCGTACTCAGACGTCG     HTRTQTS        1     0
CATACGCGTACTCATACGGGG     HTRTHTG        1     0
CATACGCGTACTCATATTATT     HTRTHII        1     0
CATACGCGTACTCCGACTCCT     HTRTPTP        1     0
CATACGCGTACTCCGTCTTAG     HTRTPSQ        1     0
CATACGCGTACTCCTACGGCT     HTRTPTA        1     0
CATACGCGTACTCCTACTAAT     HTRTPTN        1     0
CATACGCGTACTCCTCCTAAG     HTRTPPK        1     0
CATACGCGTACTCCTGAGTAT     HTRTPEY        1     0
CATACGCGTACTCCTTGGCCG     HTRTPWP        1     0
CATACGCGTACTCTGGTGGTG     HTRTLVV        1     0
CATACGCGTACTCTGTGTCAG     HTRTLCQ        1     0
CATACGCGTACTCTTAATAAT     HTRTLNN        1     0
CATACGCGTACTCTTTCTGCT     HTRTLSA        1     0
CATACGCGTACTGAGATTTCT     HTRTEIS        1     0
CATACGCGTACTGATAGTCCT     HTRTDSP        1     0
CATACGCGTACTGATCGTATT     HTRTDRI        1     0
CATACGCGTACTGATTTGCAG     HTRTDLQ        1     0
CATACGCGTACTGCGGTTACG     HTRTAVT        1     0
CATACGCGTACTGCTACGACT     HTRTATT        1     0
CATACGCGTACTGCTCCTTCT     HTRTAPS        1     0
CATACGCGTACTGGGCATACT     HTRTGHT        1     0
CATACGCGTACTGTTACTCCG     HTRTVTP        1     0
CATACGCGTACTGTTGATTAG     HTRTVDQ        1     0
CATACGCGTACTTCGGTTTCT     HTRTSVS        1     0
CATACGCGTACTTGGATTGGT     HTRTWIG        1     0
CATACGCGTAGTCATAGTAAT     HTRSHSN        1     0
CATACGCGTAGTCCTAATCTG     HTRSPNL        1     0
CATACGCGTAGTCCTCTGCCG     HTRSPLP        1     0
CATACGCGTAGTCCTGCTCTG     HTRSPAL        1     0
CATACGCGTAGTCTGACTTCT     HTRSLTS        1     0
CATACGCGTAGTGATAAGCTG     HTRSDKL        1     0
CATACGCGTAGTGCGGTGCTT     HTRSAVL        1     0
CATACGCGTAGTTATACTATG     HTRSYTM        1     0
CATACGCGTAGTTATATTCGG     HTRSYIR        1     0
CATACGCGTAGTTATTCGGAG     HTRSYSE        1     0
CATACGCGTATCCAGCTTCCG     HTRIQLP        1     0
CATACGCGTATGAATTCGTAT     HTRMNSY        1     0
CATACGCGTATGAATTCTCAG     HTRMNSQ        1     0
CATACGCGTATGACTCAGCCT     HTRMTQP        1     0
CATACGCGTATGACTTATTCT     HTRMTYS        1     0
CATACGCGTATGAGTGATCAT     HTRMSDH        1     0
CATACGCGTATGCAGTTTGAT     HTRMQFD        1     0
CATACGCGTATGCATTCTACT     HTRMHST        1     0
CATACGCGTATGCCTGTGACT     HTRMPVT        1     0
CATACGCGTATGCCTTTTGCT     HTRMPFA        1     0
CATACGCGTATGCTGGATCTG     HTRMLDL        1     0
CATACGCGTATGCTTCCTCAG     HTRMLPQ        1     0
CATACGCGTATGCTTCCTCCG     HTRMLPP        1     0
CATACGCGTATGGAGCCTCCT     HTRMEPP        1     0
CATACGCGTATGGAGCCTGCT     HTRMEPA        1     0
CATACGCGTATGGAGGGGTCT     HTRMEGS        1     0
CATACGCGTATGGATCCGTTG     HTRMDPL        1     0
CATACGCGTATGGCTGGTGCT     HTRMAGA        1     0
CATACGCGTATGGTTCTTAAT     HTRMVLN        1     0
CATACGCGTATGTCTCAGCTT     HTRMSQL        1     0
CATACGCGTATGTCTGCGCTT     HTRMSAL        1     0
CATACGCGTATTAATGATCCT     HTRINDP        1     0
CATACGCGTATTAGTCCGTTT     HTRISPF        1     0
CATACGCGTATTCATAGTCAT     HTRIHSH        1     0
CATACGCGTATTCATCAGCCG     HTRIHQP        1     0
CATACGCGTATTCCGCCTAGG     HTRIPPR        1     0
CATACGCGTATTCCTCAGGCG     HTRIPQA        1     0
CATACGCGTATTCCTCCTGTT     HTRIPPV        1     0
CATACGCGTATTCTGACTGCG     HTRILTA        1     0
CATACGCGTATTGAGTCGCGG     HTRIESR        1     0
CATACGCGTATTGATATGTGG     HTRIDMW        1     0
CATACGCGTATTGATGCGGGG     HTRIDAG        1     0
CATACGCGTATTGCTATTTGG     HTRIAIW        1     0
CATACGCGTATTTCGACTGGG     HTRISTG        1     0
CATACGCGTATTTCGCCTCAT     HTRISPH        1     0
CATACGCGTATTTCTTATCTT     HTRISYL        1     0
CATACGCGTATTTTTACGTTG     HTRIFTL        1     0
CATACGCGTCAGAATGAGCAG     HTRQNEQ        1     0
CATACGCGTCAGACTCCGCCG     HTRQTPP        1     0
CATACGCGTCAGCATACTCTT     HTRQHTL        1     0
CATACGCGTCAGCATATTCTG     HTRQHIL        1     0
CATACGCGTCAGCATGCGACG     HTRQHAT        1     0
CATACGCGTCAGCCGCCGGAT     HTRQPPD        1     0
CATACGCGTCAGCCTCCTCCG     HTRQPPP        1     0
CATACGCGTCAGCCTCCTTCT     HTRQPPS        1     0
CATACGCGTCAGCCTGAGCTT     HTRQPEL        1     0
CATACGCGTCAGCCTTATAGT     HTRQPYS        1     0
CATACGCGTCAGCCTTTTCCT     HTRQPFP        1     0
CATACGCGTCAGCTTCCGGAT     HTRQLPD        1     0
CATACGCGTCAGGAGACTCCG     HTRQETP        1     0
CATACGCGTCAGGGGGCGACT     HTRQGAT        1     0
CATACGCGTCAGGTTACTTCG     HTRQVTS        1     0
CATACGCGTCAGGTTCATTCT     HTRQVHS        1     0
CATACGCGTCAGTCTCCGCAG     HTRQSPQ        1     0
CATACGCGTCAGTGGCATAAT     HTRQWHN        1     0
CATACGCGTCAGTTTCATGAT     HTRQFHD        1     0
CATACGCGTCATACGACTATT     HTRHTTI        1     0
CATACGCGTCATACTTCTAAT     HTRHTSN        1     0
CATACGCGTCATATGCAGCCG     HTRHMQP        1     0
CATACGCGTCATATGGGGTGG     HTRHMGW        1     0
CATACGCGTCATATTATTGCT     HTRHIIA        1     0
CATACGCGTCATATTATTGGG     HTRHIIG        1     0
CATACGCGTCATCAGCTGCAT     HTRHQLH        1     0
CATACGCGTCATCATTGGGGG     HTRHHWG        1     0
CATACGCGTCATCCGCATTAG     HTRHPHQ        1     0
CATACGCGTCATCCGCTGCTG     HTRHPLL        1     0
CATACGCGTCATCCTCTGTAT     HTRHPLY        1     0
CATACGCGTCATCCTCTTTCT     HTRHPLS        1     0
CATACGCGTCATCCTCTTTTT     HTRHPLF        1     0
CATACGCGTCATCCTTCGAAT     HTRHPSN        1     0
CATACGCGTCATCTTCCTTCG     HTRHLPS        1     0
CATACGCGTCATGAGCAGCAG     HTRHEQQ        1     0
CATACGCGTCATGAGCCTCCG     HTRHEPP        1     0
CATACGCGTCATGAGGCTAAG     HTRHEAK        1     0
CATACGCGTCATGATGTTGAT     HTRHDVD        1     0
CATACGCGTCATGCGATTCTT     HTRHAIL        1     0
CATACGCGTCATGCGGATTTG     HTRHADL        1     0
CATACGCGTCATGCTCCTGTT     HTRHAPV        1     0
CATACGCGTCATGGGGGTCCG     HTRHGGP        1     0
CATACGCGTCATGGTGTGCCG     HTRHGVP        1     0
CATACGCGTCATGTGACTACG     HTRHVTT        1     0
CATACGCGTCATGTGATTGGT     HTRHVIG        1     0
CATACGCGTCATGTGCCTCTG     HTRHVPL        1     0
CATACGCGTCATTATCCTGTT     HTRHYPV        1     0
CATACGCGTCATTATGCTGAG     HTRHYAE        1     0
CATACGCGTCATTGTTTGCCG     HTRHCLP        1     0
CATACGCGTCCAACTAGTTCG     HTRPTSS        1     0
CATACGCGTCCGACTAATGGT     HTRPTNG        1     0
CATACGCGTCCGAGTCCGGCT     HTRPSPA        1     0
CATACGCGTCCGATTAATTAT     HTRPINY        1     0
CATACGCGTCCGATTGGGGCT     HTRPIGA        1     0
CATACGCGTCCGCAACCTTCT     HTRPQPS        1     0
CATACGCGTCCGCATACTTCT     HTRPHTS        1     0
CATACGCGTCCGCATCCTTAT     HTRPHPY        1     0
CATACGCGTCCGCATCTGTTG     HTRPHLL        1     0
CATACGCGTCCGCCTTGGATT     HTRPPWI        1     0
CATACGCGTCCGCTTCCTACG     HTRPLPT        1     0
CATACGCGTCCGCTTGTGCCG     HTRPLVP        1     0
CATACGCGTCCGGAGTCGTCA     HTRPESS        1     0
CATACGCGTCCGGATGCTCGT     HTRPDAR        1     0
CATACGCGTCCGGATGTGCAT     HTRPDVH        1     0
CATACGCGTCCGGCGAGTCCG     HTRPASP        1     0
CATACGCGTCCGGCTACTCTG     HTRPATL        1     0
CATACGCGTCCGGCTGCTCAT     HTRPAAH        1     0
CATACGCGTCCGGGGGGTCAT     HTRPGGH        1     0
CATACGCGTCCGGTGACTCAG     HTRPVTQ        1     0
CATACGCGTCCGGTGATGCTG     HTRPVML        1     0
CATACGCGTCCGGTGCAGCCT     HTRPVQP        1     0
CATACGCGTCCGGTGGATGTG     HTRPVDV        1     0
CATACGCGTCCGTCTATTTCT     HTRPSIS        1     0
CATACGCGTCCGTGGGTTCAT     HTRPWVH        1     0
CATACGCGTCCGTTGCCTTTG     HTRPLPL        1     0
CATACGCGTCCGTTTAAGATT     HTRPFKI        1     0
CATACGCGTCCGTTTCCGGTT     HTRPFPV        1     0
CATACGCGTCCTAATATGGTT     HTRPNMV        1     0
CATACGCGTCCTAATGAGTCT     HTRPNES        1     0
CATACGCGTCCTACGCCTGCG     HTRPTPA        1     0
CATACGCGTCCTACTACTGGT     HTRPTTG        1     0
CATACGCGTCCTACTTCTTGG     HTRPTSW        1     0
CATACGCGTCCTACTTGGCCT     HTRPTWP        1     0
CATACGCGTCCTACTTGGCTG     HTRPTWL        1     0
CATACGCGTCCTATGTCTCAT     HTRPMSH        1     0
CATACGCGTCCTATTCAGACT     HTRPIQT        1     0
CATACGCGTCCTATTCATGTT     HTRPIHV        1     0
CATACGCGTCCTCAGCTGGCG     HTRPQLA        1     0
CATACGCGTCCTCAGGGTGTG     HTRPQGV        1     0
CATACGCGTCCTCATCTTCTT     HTRPHLL        1     0
CATACGCGTCCTCATGAGTAT     HTRPHEY        1     0
CATACGCGTCCTCATGGGAAT     HTRPHGN        1     0
CATACGCGTCCTCCGATGTGT     HTRPPMC        1     0
CATACGCGTCCTCCGCAGATT     HTRPPQI        1     0
CATACGCGTCCTCCGCAGCCT     HTRPPQP        1     0
CATACGCGTCCTCCGGATCTG     HTRPPDL        1     0
CATACGCGTCCTCCGGATGCT     HTRPPDA        1     0
CATACGCGTCCTCCTACGTTT     HTRPPTF        1     0
CATACGCGTCCTCCTACTTAG     HTRPPTQ        1     0
CATACGCGTCCTCCTGATCCG     HTRPPDP        1     0
CATACGCGTCCTCCTTTTCTT     HTRPPFL        1     0
CATACGCGTCCTCTGACTAGT     HTRPLTS        1     0
CATACGCGTCCTCTGATTCTG     HTRPLIL        1     0
CATACGCGTCCTCTGGGTCCG     HTRPLGP        1     0
CATACGCGTCCTCTTCCTTAT     HTRPLPY        1     0
CATACGCGTCCTGAATTGCCG     HTRPELP        1     0
CATACGCGTCCTGAGCTTTGG     HTRPELW        1     0
CATACGCGTCCTGATATTCCT     HTRPDIP        1     0
CATACGCGTCCTGATCTGATG     HTRPDLM        1     0
CATACGCGTCCTGATTGTAAG     HTRPDCK        1     0
CATACGCGTCCTGCTACGTCT     HTRPATS        1     0
CATACGCGTCCTGCTGATAAT     HTRPADN        1     0
CATACGCGTCCTGCTTAGGCT     HTRPAQA        1     0
CATACGCGTCCTGGGAATCTT     HTRPGNL        1     0
CATACGCGTCCTGGGCAGCTG     HTRPGQL        1     0
CATACGCGTCCTGGTCTGCCG     HTRPGLP        1     0
CATACGCGTCCTGTGCCGTAT     HTRPVPY        1     0
CATACGCGTCCTTATCAGATT     HTRPYQI        1     0
CATACGCGTCCTTATCCTTTT     HTRPYPF        1     0
CATACGCGTCCTTCGTGGCCT     HTRPSWP        1     0
CATACGCGTCCTTCTAATTCT     HTRPSNS        1     0
CATACGCGTCCTTCTGCTCTT     HTRPSAL        1     0
CATACGCGTCCTTGGCTGAGT     HTRPWLS        1     0
CATACGCGTCCTTGTCCTGCG     HTRPCPA        1     0
CATACGCGTCCTTGTCCTTTT     HTRPCPF        1     0
CATACGCGTCCTTTGGCTCCG     HTRPLAP        1     0
CATACGCGTCTGACTCTGCTT     HTRLTLL        1     0
CATACGCGTCTGACTGGTGAT     HTRLTGD        1     0
CATACGCGTCTGCAGCCTTTT     HTRLQPF        1     0
CATACGCGTCTGCATAGTTAT     HTRLHSY        1     0
CATACGCGTCTGCATTTGCTG     HTRLHLL        1     0
CATACGCGTCTGCCGCCTTGT     HTRLPPC        1     0
CATACGCGTCTGCCTACTCCT     HTRLPTP        1     0
CATACGCGTCTGCCTTCGCCG     HTRLPSP        1     0
CATACGCGTCTGCTGCTTACG     HTRLLLT        1     0
CATACGCGTCTGCTTCCGCTG     HTRLLPL        1     0
CATACGCGTCTGGAGAGAGAT     HTRLERD        1     0
CATACGCGTCTGGATTGTCCG     HTRLDCP        1     0
CATACGCGTCTGGCGAGTCCT     HTRLASP        1     0
CATACGCGTCTGGCTTCGTCT     HTRLASS        1     0
CATACGCGTCTGGTGGTGCTT     HTRLVVL        1     0
CATACGCGTCTGTATACTCCG     HTRLYTP        1     0
CATACGCGTCTGTATGATTTG     HTRLYDL        1     0
CATACGCGTCTTAGTGTGCCT     HTRLSVP        1     0
CATACGCGTCTTATCAGTGGT     HTRLISG        1     0
CATACGCGTCTTATGTCTCCT     HTRLMSP        1     0
CATACGCGTCTTATTAGTCAG     HTRLISQ        1     0
CATACGCGTCTTATTCTGGAT     HTRLILD        1     0
CATACGCGTCTTATTTCTACG     HTRLIST        1     0
CATACGCGTCTTCAGAATGTG     HTRLQNV        1     0
CATACGCGTCTTCAGCCTAAT     HTRLQPN        1     0
CATACGCGTCTTCCGAATGCG     HTRLPNA        1     0
CATACGCGTCTTCCGCATGGG     HTRLPHG        1     0
CATACGCGTCTTCCGGAGCCG     HTRLPEP        1     0
CATACGCGTCTTCCGGTGTCT     HTRLPVS        1     0
CATACGCGTCTTCCTGCTGAG     HTRLPAE        1     0
CATACGCGTCTTCCTTATCAT     HTRLPYH        1     0
CATACGCGTCTTCTGCAGCAG     HTRLLQQ        1     0
CATACGCGTCTTCTTGCGATG     HTRLLAM        1     0
CATACGCGTCTTGATTCTGTG     HTRLDSV        1     0
CATACGCGTCTTGCTGATCGT     HTRLADR        1     0
CATACGCGTCTTGCTGTTCTG     HTRLAVL        1     0
CATACGCGTCTTGCTTCGATT     HTRLASI        1     0
CATACGCGTCTTGGGTTGCAG     HTRLGLQ        1     0
CATACGCGTCTTGTGTTGGGT     HTRLVLG        1     0
CATACGCGTCTTGTTTGTTTT     HTRLVCF        1     0
CATACGCGTCTTTATTATTCT     HTRLYYS        1     0
CATACGCGTCTTTCGATGCTG     HTRLSML        1     0
CATACGCGTCTTTCGGCGATG     HTRLSAM        1     0
CATACGCGTCTTTCTCATTTT     HTRLSHF        1     0
CATACGCGTCTTTCTCCGCAG     HTRLSPQ        1     0
CATACGCGTCTTTCTGCTACT     HTRLSAT        1     0
CATACGCGTCTTTTGAATGAT     HTRLLND        1     0
CATACGCGTCTTTTGATGCCT     HTRLLMP        1     0
CATACGCGTCTTTTGCGTCCT     HTRLLRP        1     0
CATACGCGTGAGACGAATCAG     HTRETNQ        1     0
CATACGCGTGAGAGGCTGTCG     HTRERLS        1     0
CATACGCGTGAGCCGTGGCTG     HTREPWL        1     0
CATACGCGTGAGCCTGAGAAG     HTREPEK        1     0
CATACGCGTGAGCCTGATTCG     HTREPDS        1     0
CATACGCGTGAGGGGCCTTTT     HTREGPF        1     0
CATACGCGTGAGGTTAATTTG     HTREVNL        1     0
CATACGCGTGAGTCTCCTAGT     HTRESPS        1     0
CATACGCGTGATACGAATGTG     HTRDTNV        1     0
CATACGCGTGATACTGTTCCT     HTRDTVP        1     0
CATACGCGTGATACTTTTTCT     HTRDTFS        1     0
CATACGCGTGATAGGCATCCG     HTRDRHP        1     0
CATACGCGTGATAGTCCGCCG     HTRDSPP        1     0
CATACGCGTGATATGTATCGT     HTRDMYR        1     0
CATACGCGTGATATGTCGAAT     HTRDMSN        1     0
CATACGCGTGATATTCCGAGT     HTRDIPS        1     0
CATACGCGTGATATTCTTCAT     HTRDILH        1     0
CATACGCGTGATCAGCTGTAT     HTRDQLY        1     0
CATACGCGTGATCAGTCGACT     HTRDQST        1     0
CATACGCGTGATCAGTCGCTT     HTRDQSL        1     0
CATACGCGTGATCATTCGACT     HTRDHST        1     0
CATACGCGTGATCCGTCGGCT     HTRDPSA        1     0
CATACGCGTGATCCTAGTACG     HTRDPST        1     0
CATACGCGTGATCCTCTTCAG     HTRDPLQ        1     0
CATACGCGTGATCCTTCTCAG     HTRDPSQ        1     0
CATACGCGTGATCGTCCGATG     HTRDRPM        1     0
CATACGCGTGATCTGCTGATG     HTRDLLM        1     0
CATACGCGTGATCTGGCGCAT     HTRDLAH        1     0
CATACGCGTGATCTGGCTGGT     HTRDLAG        1     0
CATACGCGTGATCTTCCTCCG     HTRDLPP        1     0
CATACGCGTGATCTTCTGTAT     HTRDLLY        1     0
CATACGCGTGATGAGACTCCT     HTRDETP        1     0
CATACGCGTGATGATATGGAG     HTRDDME        1     0
CATACGCGTGATGTGAAGGAT     HTRDVKD        1     0
CATACGCGTGATTATAATCTG     HTRDYNL        1     0
CATACGCGTGATTCGCAGGCT     HTRDSQA        1     0
CATACGCGTGATTCGTATTTT     HTRDSYF        1     0
CATACGCGTGATTGGATGTCG     HTRDWMS        1     0
CATACGCGTGATTGTATGGGT     HTRDCMG        1     0
CATACGCGTGATTTTCAGCCG     HTRDFQP        1     0
CATACGCGTGCGACTACTATG     HTRATTM        1     0
CATACGCGTGCGATTAATTCT     HTRAINS        1     0
CATACGCGTGCGCAGTTGAAT     HTRAQLN        1     0
CATACGCGTGCGGCTCCGAAT     HTRAAPN        1     0
CATACGCGTGCGGTGTCTGTT     HTRAVSV        1     0
CATACGCGTGCGGTTCCTTAT     HTRAVPY        1     0
CATACGCGTGCGTCTATTCAT     HTRASIH        1     0
CATACGCGTGCGTCTTGGCCG     HTRASWP        1     0
CATACGCGTGCGTGTCATCCT     HTRACHP        1     0
CATACGCGTGCTAATACATAT     HTRANTY        1     0
CATACGCGTGCTACTGGGTTT     HTRATGF        1     0
CATACGCGTGCTATTACGGCT     HTRAITA        1     0
CATACGCGTGCTCATTCTACT     HTRAHST        1     0
CATACGCGTGCTCCGTATACT     HTRAPYT        1     0
CATACGCGTGCTCCTATTTCG     HTRAPIS        1     0
CATACGCGTGCTCCTTGTACG     HTRAPCT        1     0
CATACGCGTGCTCTGATTGAT     HTRALID        1     0
CATACGCGTGCTCTGCCGATT     HTRALPI        1     0
CATACGCGTGCTCTGGCGTAG     HTRALAQ        1     0
CATACGCGTGCTCTGTCTCAG     HTRALSQ        1     0
CATACGCGTGCTCTGTGGTGG     HTRALWW        1     0
CATACGCGTGCTGAGCATCAT     HTRAEHH        1     0
CATACGCGTGCTGTTAATCCT     HTRAVNP        1     0
CATACGCGTGCTGTTGATCGG     HTRAVDR        1     0
CATACGCGTGCTGTTGTTCTG     HTRAVVL        1     0
CATACGCGTGCTTCTACTCCT     HTRASTP        1     0
CATACGCGTGCTTGGTTGCCT     HTRAWLP        1     0
CATACGCGTGCTTTGCCTGAG     HTRALPE        1     0
CATACGCGTGCTTTTGTTCCT     HTRAFVP        1     0
CATACGCGTGGGACTATTCAT     HTRGTIH        1     0
CATACGCGTGGGACTCCGGCT     HTRGTPA        1     0
CATACGCGTGGGCCTACTCAT     HTRGPTH        1     0
CATACGCGTGGGGATCATCAG     HTRGDHQ        1     0
CATACGCGTGGGGTGCCTAAG     HTRGVPK        1     0
CATACGCGTGGTAATGAGTCT     HTRGNES        1     0
CATACGCGTGGTACTATGCCT     HTRGTMP        1     0
CATACGCGTGGTCAGACGCTG     HTRGQTL        1     0
CATACGCGTGGTCAGGATTAT     HTRGQDY        1     0
CATACGCGTGGTCATGGGCAT     HTRGHGH        1     0
CATACGCGTGGTCCTACTCAG     HTRGPTQ        1     0
CATACGCGTGGTCCTATTGCG     HTRGPIA        1     0
CATACGCGTGGTCCTGCTTCG     HTRGPAS        1     0
CATACGCGTGGTCTGGCGCCT     HTRGLAP        1     0
CATACGCGTGGTCTTCCTTAG     HTRGLPQ        1     0
CATACGCGTGGTCTTCTTCCT     HTRGLLP        1     0
CATACGCGTGGTGAGCTTCGT     HTRGELR        1     0
CATACGCGTGGTGAGTTGTCG     HTRGELS        1     0
CATACGCGTGGTGTGCATGCT     HTRGVHA        1     0
CATACGCGTGGTTTGCCTCAT     HTRGLPH        1     0
CATACGCGTGGTTTTCCGTAT     HTRGFPY        1     0
CATACGCGTGTGACGATGCTT     HTRVTML        1     0
CATACGCGTGTGAGTCCTTTT     HTRVSPF        1     0
CATACGCGTGTGATGGCTTGT     HTRVMAC        1     0
CATACGCGTGTGATTATGCTT     HTRVIML        1     0
CATACGCGTGTGCCGACGACG     HTRVPTT        1     0
CATACGCGTGTGCCGCATTTG     HTRVPHL        1     0
CATACGCGTGTGCCTCCTCAT     HTRVPPH        1     0
CATACGCGTGTGCCTTCTCAG     HTRVPSQ        1     0
CATACGCGTGTGCCTTCTCTG     HTRVPSL        1     0
CATACGCGTGTGGAGCTGAAT     HTRVELN        1     0
CATACGCGTGTGGATGGTCTG     HTRVDGL        1     0
CATACGCGTGTGTATCAGGAG     HTRVYQE        1     0
CATACGCGTGTGTATTCTCTT     HTRVYSL        1     0
CATACGCGTGTGTCTTCTTAG     HTRVSSQ        1     0
CATACGCGTGTTAATAGTGCG     HTRVNSA        1     0
CATACGCGTGTTACGATGACG     HTRVTMT        1     0
CATACGCGTGTTCAGCATCAT     HTRVQHH        1     0
CATACGCGTGTTCCGTTGCAT     HTRVPLH        1     0
CATACGCGTGTTCCTATGAAG     HTRVPMK        1     0
CATACGCGTGTTCCTATTCCT     HTRVPIP        1     0
CATACGCGTGTTCCTCAGGGT     HTRVPQG        1     0
CATACGCGTGTTCCTCTGCAG     HTRVPLQ        1     0
CATACGCGTGTTCTGAATGCT     HTRVLNA        1     0
CATACGCGTGTTGATAGTCGG     HTRVDSR        1     0
CATACGCGTGTTGCGGTTCTT     HTRVAVL        1     0
CATACGCGTGTTTCGGGTGGG     HTRVSGG        1     0
CATACGCGTGTTTCGGTTCAT     HTRVSVH        1     0
CATACGCGTGTTTCTGTGACT     HTRVSVT        1     0
CATACGCGTTATAAGCATCAT     HTRYKHH        1     0
CATACGCGTTATAATCATCCG     HTRYNHP        1     0
CATACGCGTTATACTAATCCT     HTRYTNP        1     0
CATACGCGTTATAGTACGACT     HTRYSTT        1     0
CATACGCGTTATATTCTGTTT     HTRYILF        1     0
CATACGCGTTATCATCCTACT     HTRYHPT        1     0
CATACGCGTTATCATCCTCTT     HTRYHPL        1     0
CATACGCGTTATCCATTTCTT     HTRYPFL        1     0
CATACGCGTTATCCGATTCAG     HTRYPIQ        1     0
CATACGCGTTATCCTACGGTT     HTRYPTV        1     0
CATACGCGTTATCCTCAGCGG     HTRYPQR        1     0
CATACGCGTTATGCTCTGACG     HTRYALT        1     0
CATACGCGTTATTCGATGTAT     HTRYSMY        1     0
CATACGCGTTATTGTCATAAT     HTRYCHN        1     0
CATACGCGTTATTTGCATGAT     HTRYLHD        1     0
CATACGCGTTCGACTACTTTT     HTRSTTF        1     0
CATACGCGTTCGACTGGTTAT     HTRSTGY        1     0
CATACGCGTTCGATGCCTCAG     HTRSMPQ        1     0
CATACGCGTTCGATTATGATG     HTRSIMM        1     0
CATACGCGTTCGCATTCTTGT     HTRSHSC        1     0
CATACGCGTTCGCTGCCGAGT     HTRSLPS        1     0
CATACGCGTTCGGATGAGGCT     HTRSDEA        1     0
CATACGCGTTCGGATGTGACT     HTRSDVT        1     0
CATACGCGTTCGGTTCAGACT     HTRSVQT        1     0
CATACGCGTTCGGTTCCTCTT     HTRSVPL        1     0
CATACGCGTTCGGTTTTTGCG     HTRSVFA        1     0
CATACGCGTTCGTATTCGACT     HTRSYST        1     0
CATACGCGTTCTATGGTGAAG     HTRSMVK        1     0
CATACGCGTTCTATTCTGTAT     HTRSILY        1     0
CATACGCGTTCTCCTCCTCTG     HTRSPPL        1     0
CATACGCGTTCTCCTTCGGCT     HTRSPSA        1     0
CATACGCGTTCTCTGGCGCCG     HTRSLAP        1     0
CATACGCGTTCTCTTCCGGCT     HTRSLPA        1     0
CATACGCGTTCTGATAGTGGG     HTRSDSG        1     0
CATACGCGTTCTGCTCTGTCT     HTRSALS        1     0
CATACGCGTTCTGGGACTGTG     HTRSGTV        1     0
CATACGCGTTCTGGGCATAAT     HTRSGHN        1     0
CATACGCGTTCTGTTATTGAG     HTRSVIE        1     0
CATACGCGTTCTGTTGATCGG     HTRSVDR        1     0
CATACGCGTTCTTTGACTACG     HTRSLTT        1     0
CATACGCGTTGGATTTATGCG     HTRWIYA        1     0
CATACGCGTTGGCATGGGATT     HTRWHGI        1     0
CATACGCGTTGGCCTACTCAT     HTRWPTH        1     0
CATACGCGTTGGCCTTCGATG     HTRWPSM        1     0
CATACGCGTTGGCTGCTGCCT     HTRWLLP        1     0
CATACGCGTTGGTCTACTGCT     HTRWSTA        1     0
CATACGCGTTGGTCTTATAAT     HTRWSYN        1     0
CATACGCGTTGGTGTACTAAT     HTRWCTN        1     0
CATACGCGTTGGTTGCTGACG     HTRWLLT        1     0
CATACGCGTTTGACGACTTTG     HTRLTTL        1     0
CATACGCGTTTGATTGCTCCG     HTRLIAP        1     0
CATACGCGTTTGCCGAATGCT     HTRLPNA        1     0
CATACGCGTTTGCCGACTCTG     HTRLPTL        1     0
CATACGCGTTTGCCGACTGCT     HTRLPTA        1     0
CATACGCGTTTGCCTGATTTT     HTRLPDF        1     0
CATACGCGTTTGCTGTGGTCT     HTRLLWS        1     0
CATACGCGTTTGGAGCATCCG     HTRLEHP        1     0
CATACGCGTTTGGATGAGCAT     HTRLDEH        1     0
CATACGCGTTTGTTTCAGGTG     HTRLFQV        1     0
CATACGCGTTTTATGCAGTAT     HTRFMQY        1     0
CATACGCGTTTTCATCATCAT     HTRFHHH        1     0
CATACGCGTTTTCCTTCGGAT     HTRFPSD        1     0
CATACGCTAAATCGGCTGCCG     HTLNRLP        1     0
CATACGCTAACGACTCTGCTG     HTLTTLL        1     0
CATACGCTACAGCGGAGTACG     HTLQRST        1     0
CATACGCTACATCAGATGCAT     HTLHQMH        1     0
CATACGCTAGCTTTGTATAGT     HTLALYS        1     0
CATACGCTATGTACGCAGGAT     HTLCTQD        1     0
CATACGCTCAAGGAGTTGCCT     HTLKELP        1     0
CATACGCTGAAGACTGCTCGT     HTLKTAR        1     0
CATACGCTGAAGACTTTGGTT     HTLKTLV        1     0
CATACGCTGAAGAGTCGGGTT     HTLKSRV        1     0
CATACGCTGAAGCAGACGATT     HTLKQTI        1     0
CATACGCTGAAGCCGCAGCCT     HTLKPQP        1     0
CATACGCTGAAGCCGGCTCTT     HTLKPAL        1     0
CATACGCTGAAGCCTACGAAG     HTLKPTK        1     0
CATACGCTGAAGCCTCTGACG     HTLKPLT        1     0
CATACGCTGAAGCCTTTTTTG     HTLKPFL        1     0
CATACGCTGAAGCGGTCGCAT     HTLKRSH        1     0
CATACGCTGAAGCTTCGTCCT     HTLKLRP        1     0
CATACGCTGAAGGAGTTGCCG     HTLKELP        1     0
CATACGCTGAAGGATCCTTGG     HTLKDPW        1     0
CATACGCTGAAGGATGCTGCG     HTLKDAA        1     0
CATACGCTGAAGGGGCCGTCT     HTLKGPS        1     0
CATACGCTGAAGGGGCGGCCG     HTLKGRP        1     0
CATACGCTGAAGGGTCAGTCT     HTLKGQS        1     0
CATACGCTGAAGGTGGAGGCT     HTLKVEA        1     0
CATACGCTGAAGGTTGCTCTT     HTLKVAL        1     0
CATACGCTGAAGTCTCCTGCT     HTLKSPA        1     0
CATACGCTGAAGTCTGAGGAG     HTLKSEE        1     0
CATACGCTGAAGTTGCATTCT     HTLKLHS        1     0
CATACGCTGAAGTTGTGTTCT     HTLKLCS        1     0
CATACGCTGAATAAGACTCAG     HTLNKTQ        1     0
CATACGCTGAATAAGCCGTTT     HTLNKPF        1     0
CATACGCTGAATAAGGCTGAG     HTLNKAE        1     0
CATACGCTGAATAATTGTAGT     HTLNNCS        1     0
CATACGCTGAATACGATTGTG     HTLNTIV        1     0
CATACGCTGAATACGTATCTT     HTLNTYL        1     0
CATACGCTGAATAGTACGCCT     HTLNSTP        1     0
CATACGCTGAATATGAATAAT     HTLNMNN        1     0
CATACGCTGAATATGAATGGG     HTLNMNG        1     0
CATACGCTGAATATGCTTCTG     HTLNMLL        1     0
CATACGCTGAATATGGATCCT     HTLNMDP        1     0
CATACGCTGAATCAGGCTGAG     HTLNQAE        1     0
CATACGCTGAATCAGTCGCAT     HTLNQSH        1     0
CATACGCTGAATCAGTTGGAG     HTLNQLE        1     0
CATACGCTGAATCCAAAGCCG     HTLNPKP        1     0
CATACGCTGAATCCGACTAAT     HTLNPTN        1     0
CATACGCTGAATCCGATGGAG     HTLNPME        1     0
CATACGCTGAATCCTACTGAG     HTLNPTE        1     0
CATACGCTGAATCCTCATTAT     HTLNPHY        1     0
CATACGCTGAATCCTCCGACG     HTLNPPT        1     0
CATACGCTGAATCCTGGTCAT     HTLNPGH        1     0
CATACGCTGAATCCTTTGCTG     HTLNPLL        1     0
CATACGCTGAATCGGATGGAT     HTLNRMD        1     0
CATACGCTGAATCGGCAGGAT     HTLNRQD        1     0
CATACGCTGAATCGTTCGCAG     HTLNRSQ        1     0
CATACGCTGAATCGTTCGCAT     HTLNRSH        1     0
CATACGCTGAATCTTATTGCG     HTLNLIA        1     0
CATACGCTGAATCTTCAGCAT     HTLNLQH        1     0
CATACGCTGAATCTTCTTGAT     HTLNLLD        1     0
CATACGCTGAATGCTAATCGT     HTLNANR        1     0
CATACGCTGAATGCTCTGCCG     HTLNALP        1     0
CATACGCTGAATGCTGTTCGT     HTLNAVR        1     0
CATACGCTGAATGGTGAGCAT     HTLNGEH        1     0
CATACGCTGAATGTGCATATG     HTLNVHM        1     0
CATACGCTGAATGTGCGTCCT     HTLNVRP        1     0
CATACGCTGAATTAGGTTCTT     HTLNQVL        1     0
CATACGCTGAATTCGACGTCT     HTLNSTS        1     0
CATACGCTGAATTCGCTGCAG     HTLNSLQ        1     0
CATACGCTGAATTCTTGGGCT     HTLNSWA        1     0
CATACGCTGAATTGTGCGCCT     HTLNCAP        1     0
CATACGCTGAATTTTCCTCAT     HTLNFPH        1     0
CATACGCTGACGAAGCATGAT     HTLTKHD        1     0
CATACGCTGACGAATCAGACT     HTLTNQT        1     0
CATACGCTGACGAATCATTGT     HTLTNHC        1     0
CATACGCTGACGACTCAGGTG     HTLTTQV        1     0
CATACGCTGACGAGTCTGCAG     HTLTSLQ        1     0
CATACGCTGACGATGATTTTG     HTLTMIL        1     0
CATACGCTGACGATGCGGGAG     HTLTMRE        1     0
CATACGCTGACGATTACGCGT     HTLTITR        1     0
CATACGCTGACGATTCTTGTT     HTLTILV        1     0
CATACGCTGACGCATACGCTG     HTLTHTL        1     0
CATACGCTGACGCCTACTCTT     HTLTPTL        1     0
CATACGCTGACGGAGGAGAAT     HTLTEEN        1     0
CATACGCTGACGGGGACTTCT     HTLTGTS        1     0
CATACGCTGACGTCTACGTGT     HTLTSTC        1     0
CATACGCTGACGTCTCTTCCT     HTLTSLP        1     0
CATACGCTGACGTGGTCGATG     HTLTWSM        1     0
CATACGCTGACGTGTCGTTCG     HTLTCRS        1     0
CATACGCTGACGTTGGATAGG     HTLTLDR        1     0
CATACGCTGACGTTTGATACG     HTLTFDT        1     0
CATACGCTGACTAAGTCGAGG     HTLTKSR        1     0
CATACGCTGACTAAGTGGGAT     HTLTKWD        1     0
CATACGCTGACTAATGGGCCT     HTLTNGP        1     0
CATACGCTGACTACGAGTCAT     HTLTTSH        1     0
CATACGCTGACTACGATGGAT     HTLTTMD        1     0
CATACGCTGACTACGCTGATG     HTLTTLM        1     0
CATACGCTGACTACGTCTTCT     HTLTTSS        1     0
CATACGCTGACTACTAGGCAT     HTLTTRH        1     0
CATACGCTGACTACTGATCTT     HTLTTDL        1     0
CATACGCTGACTAGGTTGAGT     HTLTRLS        1     0
CATACGCTGACTAGTAGTTTT     HTLTSSF        1     0
CATACGCTGACTATTAATTCT     HTLTINS        1     0
CATACGCTGACTATTCCGTTG     HTLTIPL        1     0
CATACGCTGACTCAGATGTCG     HTLTQMS        1     0
CATACGCTGACTCAGCCGGCT     HTLTQPA        1     0
CATACGCTGACTCAGTCTACT     HTLTQST        1     0
CATACGCTGACTCATGCTACG     HTLTHAT        1     0
CATACGCTGACTCCGAATACT     HTLTPNT        1     0
CATACGCTGACTCCGAGGCAT     HTLTPRH        1     0
CATACGCTGACTCCGGTTAAT     HTLTPVN        1     0
CATACGCTGACTCCTCATCCG     HTLTPHP        1     0
CATACGCTGACTCCTTGGAGG     HTLTPWR        1     0
CATACGCTGACTCGTCCTCCT     HTLTRPP        1     0
CATACGCTGACTCGTGCGAAT     HTLTRAN        1     0
CATACGCTGACTCGTTCGGAG     HTLTRSE        1     0
CATACGCTGACTCTGGCTTTT     HTLTLAF        1     0
CATACGCTGACTCTGGGGTAT     HTLTLGY        1     0
CATACGCTGACTCTGTGGAAG     HTLTLWK        1     0
CATACGCTGACTCTTCATCCG     HTLTLHP        1     0
CATACGCTGACTCTTCCTCCG     HTLTLPP        1     0
CATACGCTGACTCTTCTACCT     HTLTLLP        1     0
CATACGCTGACTGAGTTTCTG     HTLTEFL        1     0
CATACGCTGACTGATGCTGAT     HTLTDAD        1     0
CATACGCTGACTGATTGGCCT     HTLTDWP        1     0
CATACGCTGACTGCGAAGGTG     HTLTAKV        1     0
CATACGCTGACTGCGCGTGTG     HTLTARV        1     0
CATACGCTGACTGCTCCTCCT     HTLTAPP        1     0
CATACGCTGACTGGGCATCAT     HTLTGHH        1     0
CATACGCTGACTGGGGCTTTT     HTLTGAF        1     0
CATACGCTGACTGTGCATGCG     HTLTVHA        1     0
CATACGCTGACTGTGCATTTT     HTLTVHF        1     0
CATACGCTGACTGTTAAGCAG     HTLTVKQ        1     0
CATACGCTGACTGTTAATCCG     HTLTVNP        1     0
CATACGCTGACTGTTACGTTG     HTLTVTL        1     0
CATACGCTGACTTAGAAGCAT     HTLTQKH        1     0
CATACGCTGACTTAGAAGCCT     HTLTQKP        1     0
CATACGCTGACTTCGACTAAT     HTLTSTN        1     0
CATACGCTGACTTCGCGGCAT     HTLTSRH        1     0
CATACGCTGACTTCTACTCCG     HTLTSTP        1     0
CATACGCTGACTTCTCTGAGG     HTLTSLR        1     0
CATACGCTGACTTCTCTGATG     HTLTSLM        1     0
CATACGCTGACTTCTGCTCCG     HTLTSAP        1     0
CATACGCTGACTTTGCCGTCT     HTLTLPS        1     0
CATACGCTGACTTTTCCTAGT     HTLTFPS        1     0
CATACGCTGACTTTTCGTCAT     HTLTFRH        1     0
CATACGCTGAGGACTCCTGCT     HTLRTPA        1     0
CATACGCTGAGGAGTCCTGCT     HTLRSPA        1     0
CATACGCTGAGGATGGGTTCG     HTLRMGS        1     0
CATACGCTGAGGATTCATGAT     HTLRIHD        1     0
CATACGCTGAGGCAGCATCCT     HTLRQHP        1     0
CATACGCTGAGGCATCTGCCT     HTLRHLP        1     0
CATACGCTGAGGCCTACTCAT     HTLRPTH        1     0
CATACGCTGAGGCCTATTAAG     HTLRPIK        1     0
CATACGCTGAGGGATGAGACT     HTLRDET        1     0
CATACGCTGAGGGCGCCGAGG     HTLRAPR        1     0
CATACGCTGAGGGCGGTGTTG     HTLRAVL        1     0
CATACGCTGAGGGCTCATGGT     HTLRAHG        1     0
CATACGCTGAGGGTGGTTAAT     HTLRVVN        1     0
CATACGCTGAGGTCGCCTCTT     HTLRSPL        1     0
CATACGCTGAGGTCTTGTGCG     HTLRSCA        1     0
CATACGCTGAGTAATTCGTCT     HTLSNSS        1     0
CATACGCTGAGTACGATTGCG     HTLSTIA        1     0
CATACGCTGAGTAGGCCGATG     HTLSRPM        1     0
CATACGCTGAGTAGTATGGCG     HTLSSMA        1     0
CATACGCTGAGTATGATGGAG     HTLSMME        1     0
CATACGCTGAGTATGGCTTAT     HTLSMAY        1     0
CATACGCTGAGTCCTAAGTCG     HTLSPKS        1     0
CATACGCTGAGTCCTCATGCT     HTLSPHA        1     0
CATACGCTGAGTCCTCGGATG     HTLSPRM        1     0
CATACGCTGAGTCCTTGGGTT     HTLSPWV        1     0
CATACGCTGAGTCGGCCTACT     HTLSRPT        1     0
CATACGCTGAGTCTTTCGGAT     HTLSLSD        1     0
CATACGCTGAGTGATAATGGT     HTLSDNG        1     0
CATACGCTGAGTGCTATTACG     HTLSAIT        1     0
CATACGCTGAGTGGGCTGCAT     HTLSGLH        1     0
CATACGCTGAGTGGTCTTTCT     HTLSGLS        1     0
CATACGCTGAGTGTTAATGCG     HTLSVNA        1     0
CATACGCTGAGTGTTAATGTT     HTLSVNV        1     0
CATACGCTGAGTTATACTCGG     HTLSYTR        1     0
CATACGCTGAGTTCCCCGATG     HTLSSPM        1     0
CATACGCTGAGTTCGCTGTTG     HTLSSLL        1     0
CATACGCTGAGTTCTAAGCCG     HTLSSKP        1     0
CATACGCTGAGTTCTACTCGT     HTLSSTR        1     0
CATACGCTGAGTTCTTCGCTT     HTLSSSL        1     0
CATACGCTGATGAATGAGCAG     HTLMNEQ        1     0
CATACGCTGATGACGCATTCG     HTLMTHS        1     0
CATACGCTGATGACGGCGATT     HTLMTAI        1     0
CATACGCTGATGACTCCGTTT     HTLMTPF        1     0
CATACGCTGATGAGTTTTCCT     HTLMSFP        1     0
CATACGCTGATGATGCCTCGT     HTLMMPR        1     0
CATACGCTGATGATTAGGGAT     HTLMIRD        1     0
CATACGCTGATGCAGTCGCAG     HTLMQSQ        1     0
CATACGCTGATGCATCTTAAG     HTLMHLK        1     0
CATACGCTGATGCCGATGAAT     HTLMPMN        1     0
CATACGCTGATGCCGCAGAGT     HTLMPQS        1     0
CATACGCTGATGCCGTATTTT     HTLMPYF        1     0
CATACGCTGATGCCGTCTAGG     HTLMPSR        1     0
CATACGCTGATGCCTCCGACT     HTLMPPT        1     0
CATACGCTGATGCCTCTTCGT     HTLMPLR        1     0
CATACGCTGATGCGTAGTACT     HTLMRST        1     0
CATACGCTGATGCGTTCGCCT     HTLMRSP        1     0
CATACGCTGATGGCTAATACT     HTLMANT        1     0
CATACGCTGATGGCTAGTACT     HTLMAST        1     0
CATACGCTGATGGGGCAGCCT     HTLMGQP        1     0
CATACGCTGATGGGTTATTTG     HTLMGYL        1     0
CATACGCTGATGTCGATGGAT     HTLMSMD        1     0
CATACGCTGATGTCTAGTAGG     HTLMSSR        1     0
CATACGCTGATGTCTGCTCCT     HTLMSAP        1     0
CATACGCTGATGTGGTATCCG     HTLMWYP        1     0
CATACGCTGATGTTGCAGGGG     HTLMLQG        1     0
CATACGCTGATGTTGCATGTG     HTLMLHV        1     0
CATACGCTGATGTTTACTATT     HTLMFTI        1     0
CATACGCTGATGTTTGCTGTT     HTLMFAV        1     0
CATACGCTGATTAATACTAAT     HTLINTN        1     0
CATACGCTGATTACTCGGGCG     HTLITRA        1     0
CATACGCTGATTACTGTTTCG     HTLITVS        1     0
CATACGCTGATTAGGATTCCG     HTLIRIP        1     0
CATACGCTGATTAGGGGGACT     HTLIRGT        1     0
CATACGCTGATTAGTGAGAAG     HTLISEK        1     0
CATACGCTGATTATTACTACG     HTLIITT        1     0
CATACGCTGATTCATCGTGAT     HTLIHRD        1     0
CATACGCTGATTCCGCTGCCT     HTLIPLP        1     0
CATACGCTGATTCCGGGTACT     HTLIPGT        1     0
CATACGCTGATTCCTCATTCG     HTLIPHS        1     0
CATACGCTGATTCCTTATCAG     HTLIPYQ        1     0
CATACGCTGATTCCTTCGCCG     HTLIPSP        1     0
CATACGCTGATTCGTCCTACG     HTLIRPT        1     0
CATACGCTGCAATTGGTGCCT     HTLQLVP        1     0
CATACGCTGCAGAAGCTTCCG     HTLQKLP        1     0
CATACGCTGCAGAATACTTCG     HTLQNTS        1     0
CATACGCTGCAGAATTCGCCT     HTLQNSP        1     0
CATACGCTGCAGACGACGATT     HTLQTTI        1     0
CATACGCTGCAGACGGCTGAT     HTLQTAD        1     0
CATACGCTGCAGACTACGTAT     HTLQTTY        1     0
CATACGCTGCAGACTATTGTG     HTLQTIV        1     0
CATACGCTGCAGACTCCTCAT     HTLQTPH        1     0
CATACGCTGCAGACTGAGTAT     HTLQTEY        1     0
CATACGCTGCAGACTTCTCTT     HTLQTSL        1     0
CATACGCTGCAGAGGCCTCCT     HTLQRPP        1     0
CATACGCTGCAGAGGCCTTCG     HTLQRPS        1     0
CATACGCTGCAGAGGGGGGCT     HTLQRGA        1     0
CATACGCTGCAGAGGTGGACG     HTLQRWT        1     0
CATACGCTGCAGAGTCCGTTT     HTLQSPF        1     0
CATACGCTGCAGAGTTCGTAT     HTLQSSY        1     0
CATACGCTGCAGAGTTCTCCT     HTLQSSP        1     0
CATACGCTGCAGATGAATTCT     HTLQMNS        1     0
CATACGCTGCAGATGGCTTGT     HTLQMAC        1     0
CATACGCTGCAGATTAGGAGT     HTLQIRS        1     0
CATACGCTGCAGATTCCTATG     HTLQIPM        1     0
CATACGCTGCAGATTCGTGGT     HTLQIRG        1     0
CATACGCTGCAGATTCTTAGG     HTLQILR        1     0
CATACGCTGCAGATTCTTTCT     HTLQILS        1     0
CATACGCTGCAGCAGATTAGG     HTLQQIR        1     0
CATACGCTGCAGCAGTCGCAT     HTLQQSH        1     0
CATACGCTGCAGCATAGGCTT     HTLQHRL        1     0
CATACGCTGCAGCATCATATT     HTLQHHI        1     0
CATACGCTGCAGCATGCTTCT     HTLQHAS        1     0
CATACGCTGCAGCCGAAGAGG     HTLQPKR        1     0
CATACGCTGCAGCCGACTTCG     HTLQPTS        1     0
CATACGCTGCAGCCGATGCCG     HTLQPMP        1     0
CATACGCTGCAGCCGATTAAT     HTLQPIN        1     0
CATACGCTGCAGCCGCTTCGT     HTLQPLR        1     0
CATACGCTGCAGCCTATTTCG     HTLQPIS        1     0
CATACGCTGCAGCCTCCTACG     HTLQPPT        1     0
CATACGCTGCAGCCTCTGTAG     HTLQPLQ        1     0
CATACGCTGCAGCGGCTGCGT     HTLQRLR        1     0
CATACGCTGCAGCGGTCTCCT     HTLQRSP        1     0
CATACGCTGCAGCGTCCTCAT     HTLQRPH        1     0
CATACGCTGCAGCTTACTTCT     HTLQLTS        1     0
CATACGCTGCAGCTTCGGTCT     HTLQLRS        1     0
CATACGCTGCAGCTTGTTCAG     HTLQLVQ        1     0
CATACGCTGCAGGATATTTCG     HTLQDIS        1     0
CATACGCTGCAGGATCGTGTG     HTLQDRV        1     0
CATACGCTGCAGGCGCCGATT     HTLQAPI        1     0
CATACGCTGCAGGCTACTCCG     HTLQATP        1     0
CATACGCTGCAGGCTACTCCT     HTLQATP        1     0
CATACGCTGCAGGCTAGTGGT     HTLQASG        1     0
CATACGCTGCAGGGGAATCTT     HTLQGNL        1     0
CATACGCTGCAGGGGTATCGG     HTLQGYR        1     0
CATACGCTGCAGGTGAGGAAG     HTLQVRK        1     0
CATACGCTGCAGGTGCGGTCT     HTLQVRS        1     0
CATACGCTGCAGGTGCTTACG     HTLQVLT        1     0
CATACGCTGCAGTATACTGAG     HTLQYTE        1     0
CATACGCTGCAGTATAGGGCG     HTLQYRA        1     0
CATACGCTGCAGTATCATGAG     HTLQYHE        1     0
CATACGCTGCAGTCGAATTCG     HTLQSNS        1     0
CATACGCTGCAGTCGAGTCGG     HTLQSSR        1     0
CATACGCTGCAGTCGATTGCG     HTLQSIA        1     0
CATACGCTGCAGTCGCTGATT     HTLQSLI        1     0
CATACGCTGCAGTCGGCGCCT     HTLQSAP        1     0
CATACGCTGCAGTCGTGTACT     HTLQSCT        1     0
CATACGCTGCAGTCTACTCTT     HTLQSTL        1     0
CATACGCTGCAGTCTAGTAAT     HTLQSSN        1     0
CATACGCTGCAGTTGACTACT     HTLQLTT        1     0
CATACGCTGCAGTTGCCTCCG     HTLQLPP        1     0
CATACGCTGCAGTTGCCTCGT     HTLQLPR        1     0
CATACGCTGCAGTTTGAGGGT     HTLQFEG        1     0
CATACGCTGCATAAGAAGATG     HTLHKKM        1     0
CATACGCTGCATAATACGCCT     HTLHNTP        1     0
CATACGCTGCATAATCATATG     HTLHNHM        1     0
CATACGCTGCATACGAATCAT     HTLHTNH        1     0
CATACGCTGCATACTACGATT     HTLHTTI        1     0
CATACGCTGCATACTACTTTG     HTLHTTL        1     0
CATACGCTGCATACTCCGCAT     HTLHTPH        1     0
CATACGCTGCATACTCGGGAG     HTLHTRE        1     0
CATACGCTGCATACTCGTCCG     HTLHTRP        1     0
CATACGCTGCATACTGTTTGG     HTLHTVW        1     0
CATACGCTGCATACTTGGCCG     HTLHTWP        1     0
CATACGCTGCATACTTGGCTG     HTLHTWL        1     0
CATACGCTGCATACTTTTAAG     HTLHTFK        1     0
CATACGCTGCATAGTCCTCCG     HTLHSPP        1     0
CATACGCTGCATAGTCGGATG     HTLHSRM        1     0
CATACGCTGCATAGTGCTAGT     HTLHSAS        1     0
CATACGCTGCATATGAGTCTT     HTLHMSL        1     0
CATACGCTGCATATTAATAAT     HTLHINN        1     0
CATACGCTGCATCAGGATCCT     HTLHQDP        1     0
CATACGCTGCATCAGGGTTTG     HTLHQGL        1     0
CATACGCTGCATCATAAGTTT     HTLHHKF        1     0
CATACGCTGCATCATCCGTCT     HTLHHPS        1     0
CATACGCTGCATCATGTTTAT     HTLHHVY        1     0
CATACGCTGCATCCTACGTGG     HTLHPTW        1     0
CATACGCTGCATCCTCCTACT     HTLHPPT        1     0
CATACGCTGCATCCTCCTCGT     HTLHPPR        1     0
CATACGCTGCATCCTCGGCAG     HTLHPRQ        1     0
CATACGCTGCATCCTGATCTG     HTLHPDL        1     0
CATACGCTGCATCCTGCGTAT     HTLHPAY        1     0
CATACGCTGCATCGGACGACT     HTLHRTT        1     0
CATACGCTGCATCGGCATGTT     HTLHRHV        1     0
CATACGCTGCATCGGCCTAGT     HTLHRPS        1     0
CATACGCTGCATCTGACTCTT     HTLHLTL        1     0
CATACGCTGCATCTGCCTCTG     HTLHLPL        1     0
CATACGCTGCATCTGCTTCTG     HTLHLLL        1     0
CATACGCTGCATCTTGCTCCG     HTLHLAP        1     0
CATACGCTGCATGAGACGTTG     HTLHETL        1     0
CATACGCTGCATGAGCAGATG     HTLHEQM        1     0
CATACGCTGCATGATGCTGTT     HTLHDAV        1     0
CATACGCTGCATGCGCCTCAT     HTLHAPH        1     0
CATACGCTGCATGCGGATTGG     HTLHADW        1     0
CATACGCTGCATGCTACTTAG     HTLHATQ        1     0
CATACGCTGCATGCTCCGCTT     HTLHAPL        1     0
CATACGCTGCATGCTCCTTTG     HTLHAPL        1     0
CATACGCTGCATGCTCGTGCG     HTLHARA        1     0
CATACGCTGCATGCTGCTCCT     HTLHAAP        1     0
CATACGCTGCATGGGTAGAGG     HTLHGQR        1     0
CATACGCTGCATGTGCATATT     HTLHVHI        1     0
CATACGCTGCATGTGGGGCCT     HTLHVGP        1     0
CATACGCTGCATGTTCTGCGG     HTLHVLR        1     0
CATACGCTGCATTATACGGAT     HTLHYTD        1     0
CATACGCTGCATTATCAGGTG     HTLHYQV        1     0
CATACGCTGCATTATTATAGG     HTLHYYR        1     0
CATACGCTGCATTCGATTGTT     HTLHSIV        1     0
CATACGCTGCATTCGGTGTCT     HTLHSVS        1     0
CATACGCTGCATTCTCTGGGG     HTLHSLG        1     0
CATACGCTGCATTCTTATCTG     HTLHSYL        1     0
CATACGCTGCATTGGTTTTCT     HTLHWFS        1     0
CATACGCTGCATTTGAATTCT     HTLHLNS        1     0
CATACGCTGCATTTGCCGTTG     HTLHLPL        1     0
CATACGCTGCATTTGTATGGT     HTLHLYG        1     0
CATACGCTGCATTTGTCGGCG     HTLHLSA        1     0
CATACGCTGCATTTGTCTTAT     HTLHLSY        1     0
CATACGCTGCATTTTCCTTAG     HTLHFPQ        1     0
CATACGCTGCATTTTGTTCAT     HTLHFVH        1     0
CATACGCTGCCACATCATTAT     HTLPHHY        1     0
CATACGCTGCCGAAGACTCAT     HTLPKTH        1     0
CATACGCTGCCGAATGCGACT     HTLPNAT        1     0
CATACGCTGCCGACGCTGATG     HTLPTLM        1     0
CATACGCTGCCGACTCAGCAT     HTLPTQH        1     0
CATACGCTGCCGACTCATCCT     HTLPTHP        1     0
CATACGCTGCCGACTCCTCTT     HTLPTPL        1     0
CATACGCTGCCGACTCGTCCT     HTLPTRP        1     0
CATACGCTGCCGATGAAGACT     HTLPMKT        1     0
CATACGCTGCCGATGCCTCTG     HTLPMPL        1     0
CATACGCTGCCGATTACGCTT     HTLPITL        1     0
CATACGCTGCCGATTCATGCG     HTLPIHA        1     0
CATACGCTGCCGATTCTGTAG     HTLPILQ        1     0
CATACGCTGCCGATTTCGAAG     HTLPISK        1     0
CATACGCTGCCGATTTCGCAG     HTLPISQ        1     0
CATACGCTGCCGCAGCTGCCG     HTLPQLP        1     0
CATACGCTGCCGCATCCTGCT     HTLPHPA        1     0
CATACGCTGCCGCCGCTTGTT     HTLPPLV        1     0
CATACGCTGCCGCCTATTCCG     HTLPPIP        1     0
CATACGCTGCCGCGGGCGAAG     HTLPRAK        1     0
CATACGCTGCCGGAGAGTTTT     HTLPESF        1     0
CATACGCTGCCGGATCATTCT     HTLPDHS        1     0
CATACGCTGCCGGATCATTTT     HTLPDHF        1     0
CATACGCTGCCGGATCCTCGG     HTLPDPR        1     0
CATACGCTGCCGGATGATTGG     HTLPDDW        1     0
CATACGCTGCCGGATTGGTCT     HTLPDWS        1     0
CATACGCTGCCGGCGATTTCG     HTLPAIS        1     0
CATACGCTGCCGGCTACTTAT     HTLPATY        1     0
CATACGCTGCCGGCTAGGAAT     HTLPARN        1     0
CATACGCTGCCGGCTAGGCCT     HTLPARP        1     0
CATACGCTGCCGGCTCCGACT     HTLPAPT        1     0
CATACGCTGCCGGCTCGGTCG     HTLPARS        1     0
CATACGCTGCCGGCTCTTCAT     HTLPALH        1     0
CATACGCTGCCGGCTGCGCAT     HTLPAAH        1     0
CATACGCTGCCGGCTTGTGCT     HTLPACA        1     0
CATACGCTGCCGGGTCCTGCG     HTLPGPA        1     0
CATACGCTGCCGGGTGCGGTT     HTLPGAV        1     0
CATACGCTGCCGGTGGCGTAT     HTLPVAY        1     0
CATACGCTGCCGGTGTATCCT     HTLPVYP        1     0
CATACGCTGCCGGTGTTGGCT     HTLPVLA        1     0
CATACGCTGCCGGTTCTGGGG     HTLPVLG        1     0
CATACGCTGCCGTATCCTCCG     HTLPYPP        1     0
CATACGCTGCCGTATTCTGCG     HTLPYSA        1     0
CATACGCTGCCGTCGGCTCCG     HTLPSAP        1     0
CATACGCTGCCGTCGTATGGG     HTLPSYG        1     0
CATACGCTGCCGTCTACTCAT     HTLPSTH        1     0
CATACGCTGCCGTCTTCTTTG     HTLPSSL        1     0
CATACGCTGCCGTGGAATCCG     HTLPWNP        1     0
CATACGCTGCCGTGGACTCAG     HTLPWTQ        1     0
CATACGCTGCCGTGGCTGAGT     HTLPWLS        1     0
CATACGCTGCCGTGTCGTCTT     HTLPCRL        1     0
CATACGCTGCCGTTGGGTAGG     HTLPLGR        1     0
CATACGCTGCCGTTGTTGTCT     HTLPLLS        1     0
CATACGCTGCCGTTTACTCTT     HTLPFTL        1     0
CATACGCTGCCGTTTCGGTCT     HTLPFRS        1     0
CATACGCTGCCGTTTCGTCCT     HTLPFRP        1     0
CATACGCTGCCGTTTTCTTGG     HTLPFSW        1     0
CATACGCTGCCTAAGCCTAAG     HTLPKPK        1     0
CATACGCTGCCTAAGCCTTCT     HTLPKPS        1     0
CATACGCTGCCTAAGTGGCAT     HTLPKWH        1     0
CATACGCTGCCTAATATGTAT     HTLPNMY        1     0
CATACGCTGCCTAATTATGGG     HTLPNYG        1     0
CATACGCTGCCTACGACTACT     HTLPTTT        1     0
CATACGCTGCCTACGATGTCG     HTLPTMS        1     0
CATACGCTGCCTACGATTCTT     HTLPTIL        1     0
CATACGCTGCCTACGTATCTG     HTLPTYL        1     0
CATACGCTGCCTACTATTCTT     HTLPTIL        1     0
CATACGCTGCCTACTCAGCCT     HTLPTQP        1     0
CATACGCTGCCTACTCCTTGG     HTLPTPW        1     0
CATACGCTGCCTACTTCTGGT     HTLPTSG        1     0
CATACGCTGCCTAGGCATTTG     HTLPRHL        1     0
CATACGCTGCCTAGGGCGGTT     HTLPRAV        1     0
CATACGCTGCCTAGGGCTACG     HTLPRAT        1     0
CATACGCTGCCTAGTGCGTTG     HTLPSAL        1     0
CATACGCTGCCTAGTTCGTTG     HTLPSSL        1     0
CATACGCTGCCTAGTTCTTAT     HTLPSSY        1     0
CATACGCTGCCTAGTTTGCCT     HTLPSLP        1     0
CATACGCTGCCTATGCCTCTT     HTLPMPL        1     0
CATACGCTGCCTATTCCTACG     HTLPIPT        1     0
CATACGCTGCCTCAGAAGTAT     HTLPQKY        1     0
CATACGCTGCCTCAGATGTCG     HTLPQMS        1     0
CATACGCTGCCTCAGTGGGCT     HTLPQWA        1     0
CATACGCTGCCTCATAATCGT     HTLPHNR        1     0
CATACGCTGCCTCATATTCCT     HTLPHIP        1     0
CATACGCTGCCTCATCCTCGG     HTLPHPR        1     0
CATACGCTGCCTCATGGGTCT     HTLPHGS        1     0
CATACGCTGCCTCATTCGCAT     HTLPHSH        1     0
CATACGCTGCCTCATTCTACG     HTLPHST        1     0
CATACGCTGCCTCATTTTGTT     HTLPHFV        1     0
CATACGCTGCCTCCGGGGTTG     HTLPPGL        1     0
CATACGCTGCCTCCTATGTCT     HTLPPMS        1     0
CATACGCTGCCTCCTCAGTTT     HTLPPQF        1     0
CATACGCTGCCTCCTCATAAG     HTLPPHK        1     0
CATACGCTGCCTCCTCGGTAT     HTLPPRY        1     0
CATACGCTGCCTCCTGTGTTT     HTLPPVF        1     0
CATACGCTGCCTCCTTCGCTG     HTLPPSL        1     0
CATACGCTGCCTCGGTTTTGT     HTLPRFC        1     0
CATACGCTGCCTCGTAAGTGT     HTLPRKC        1     0
CATACGCTGCCTCGTATTCCT     HTLPRIP        1     0
CATACGCTGCCTCGTTATAAT     HTLPRYN        1     0
CATACGCTGCCTCGTTGTACT     HTLPRCT        1     0
CATACGCTGCCTCTGCCTCCT     HTLPLPP        1     0
CATACGCTGCCTCTTCATCCG     HTLPLHP        1     0
CATACGCTGCCTCTTGATTCG     HTLPLDS        1     0
CATACGCTGCCTCTTGTGTTG     HTLPLVL        1     0
CATACGCTGCCTCTTTTTCAG     HTLPLFQ        1     0
CATACGCTGCCTGAGGTGCTG     HTLPEVL        1     0
CATACGCTGCCTGAGGTGTTG     HTLPEVL        1     0
CATACGCTGCCTGATACTCTT     HTLPDTL        1     0
CATACGCTGCCTGATTGTCTG     HTLPDCL        1     0
CATACGCTGCCTGCGAATGGG     HTLPANG        1     0
CATACGCTGCCTGCTAGTTGG     HTLPASW        1     0
CATACGCTGCCTGCTTTTCCG     HTLPAFP        1     0
CATACGCTGCCTGGTAAGTAT     HTLPGKY        1     0
CATACGCTGCCTGGTACTTTG     HTLPGTL        1     0
CATACGCTGCCTGTGACTATT     HTLPVTI        1     0
CATACGCTGCCTGTGGCTCCT     HTLPVAP        1     0
CATACGCTGCCTGTTAATACT     HTLPVNT        1     0
CATACGCTGCCTGTTCCGGCG     HTLPVPA        1     0
CATACGCTGCCTTATATGCCG     HTLPYMP        1     0
CATACGCTGCCTTATCAGCCT     HTLPYQP        1     0
CATACGCTGCCTTATCTTCCG     HTLPYLP        1     0
CATACGCTGCCTTATTCTGCT     HTLPYSA        1     0
CATACGCTGCCTTCGCGGTGG     HTLPSRW        1     0
CATACGCTGCCTTCTATTCCT     HTLPSIP        1     0
CATACGCTGCCTTCTCCTCAT     HTLPSPH        1     0
CATACGCTGCCTTCTCCTGTG     HTLPSPV        1     0
CATACGCTGCCTTCTGCTCCT     HTLPSAP        1     0
CATACGCTGCCTTGGACGCCT     HTLPWTP        1     0
CATACGCTGCCTTGGCCTTTT     HTLPWPF        1     0
CATACGCTGCCTTGGGTGAGG     HTLPWVR        1     0
CATACGCTGCCTTGGTATAAT     HTLPWYN        1     0
CATACGCTGCCTTGTACTTTG     HTLPCTL        1     0
CATACGCTGCCTTGTGAGCTT     HTLPCEL        1     0
CATACGCTGCCTTTTCAGTTG     HTLPFQL        1     0
CATACGCTGCCTTTTCTGTCT     HTLPFLS        1     0
CATACGCTGCGACCTCTGGCT     HTLRPLA        1     0
CATACGCTGCGGAAGACTGAG     HTLRKTE        1     0
CATACGCTGCGGACGACTGTT     HTLRTTV        1     0
CATACGCTGCGGACTCCGTCT     HTLRTPS        1     0
CATACGCTGCGGACTTGTGCT     HTLRTCA        1     0
CATACGCTGCGGAGTCATCAT     HTLRSHH        1     0
CATACGCTGCGGAGTGCGCCT     HTLRSAP        1     0
CATACGCTGCGGCAGCCTCTT     HTLRQPL        1     0
CATACGCTGCGGCAGGATCAG     HTLRQDQ        1     0
CATACGCTGCGGCATAAGGAG     HTLRHKE        1     0
CATACGCTGCGGCCGCCGATG     HTLRPPM        1     0
CATACGCTGCGGCTGCATCCT     HTLRLHP        1     0
CATACGCTGCGGGAGCTTAGG     HTLRELR        1     0
CATACGCTGCGGGATAGTTCT     HTLRDSS        1     0
CATACGCTGCGGGGTCCTGCT     HTLRGPA        1     0
CATACGCTGCGGGGTTGGGCG     HTLRGWA        1     0
CATACGCTGCGGGTGCCTTGT     HTLRVPC        1     0
CATACGCTGCGGTCGCTTAGT     HTLRSLS        1     0
CATACGCTGCGGTCTCTTAAG     HTLRSLK        1     0
CATACGCTGCGGTGGGGGCAT     HTLRWGH        1     0
CATACGCTGCGTAATGATGAT     HTLRNDD        1     0
CATACGCTGCGTACGGTGCCG     HTLRTVP        1     0
CATACGCTGCGTACGGTTTAT     HTLRTVY        1     0
CATACGCTGCGTACGTCGGTT     HTLRTSV        1     0
CATACGCTGCGTACTCCTAGG     HTLRTPR        1     0
CATACGCTGCGTACTCCTTCG     HTLRTPS        1     0
CATACGCTGCGTACTGATAAT     HTLRTDN        1     0
CATACGCTGCGTACTGTGTCG     HTLRTVS        1     0
CATACGCTGCGTAGTGTGCCG     HTLRSVP        1     0
CATACGCTGCGTAGTGTGTGT     HTLRSVC        1     0
CATACGCTGCGTATGCCTACT     HTLRMPT        1     0
CATACGCTGCGTATTGAGTAT     HTLRIEY        1     0
CATACGCTGCGTATTGTTCTT     HTLRIVL        1     0
CATACGCTGCGTCAGCCTCAG     HTLRQPQ        1     0
CATACGCTGCGTCATACTCTG     HTLRHTL        1     0
CATACGCTGCGTCCGGCGTGG     HTLRPAW        1     0
CATACGCTGCGTCCGGCTTCG     HTLRPAS        1     0
CATACGCTGCGTCCTAATCGG     HTLRPNR        1     0
CATACGCTGCGTCCTAGTGGG     HTLRPSG        1     0
CATACGCTGCGTCCTCAGAGG     HTLRPQR        1     0
CATACGCTGCGTCCTCTGCAG     HTLRPLQ        1     0
CATACGCTGCGTCCTGCGTCT     HTLRPAS        1     0
CATACGCTGCGTCCTGTTCCT     HTLRPVP        1     0
CATACGCTGCGTCTGATTGTG     HTLRLIV        1     0
CATACGCTGCGTCTTAGTACT     HTLRLST        1     0
CATACGCTGCGTGATGAGTCG     HTLRDES        1     0
CATACGCTGCGTGCGCATAAT     HTLRAHN        1     0
CATACGCTGCGTGCGCCTGCT     HTLRAPA        1     0
CATACGCTGCGTGGGAATATT     HTLRGNI        1     0
CATACGCTGCGTTCGACTGGG     HTLRSTG        1     0
CATACGCTGCGTTCGTCTGCG     HTLRSSA        1     0
CATACGCTGCGTTCGTTTGCG     HTLRSFA        1     0
CATACGCTGCGTTGGCTGCAT     HTLRWLH        1     0
CATACGCTGCGTTGGTGGTGG     HTLRWWW        1     0
CATACGCTGCGTTTTATTCCG     HTLRFIP        1     0
CATACGCTGCGTTTTCCGTCT     HTLRFPS        1     0
CATACGCTGCTGAATTATGAG     HTLLNYE        1     0
CATACGCTGCTGACGAAGAAT     HTLLTKN        1     0
CATACGCTGCTGACGATGTCT     HTLLTMS        1     0
CATACGCTGCTGACGCGTGGG     HTLLTRG        1     0
CATACGCTGCTGACGGTTTTG     HTLLTVL        1     0
CATACGCTGCTGACTACGTCT     HTLLTTS        1     0
CATACGCTGCTGACTATTAGT     HTLLTIS        1     0
CATACGCTGCTGACTCCGCCG     HTLLTPP        1     0
CATACGCTGCTGACTCCTCCT     HTLLTPP        1     0
CATACGCTGCTGACTGCGACT     HTLLTAT        1     0
CATACGCTGCTGAGGTCGCTG     HTLLRSL        1     0
CATACGCTGCTGAGTAATCTT     HTLLSNL        1     0
CATACGCTGCTGAGTAGTCTT     HTLLSSL        1     0
CATACGCTGCTGAGTGGTCCG     HTLLSGP        1     0
CATACGCTGCTGCAGAGGGAG     HTLLQRE        1     0
CATACGCTGCTGCATCATCCG     HTLLHHP        1     0
CATACGCTGCTGCCGAGGGGT     HTLLPRG        1     0
CATACGCTGCTGCCTAAGGTT     HTLLPKV        1     0
CATACGCTGCTGCCTACGCAT     HTLLPTH        1     0
CATACGCTGCTGCCTCCTACG     HTLLPPT        1     0
CATACGCTGCTGCCTCCTCGT     HTLLPPR        1     0
CATACGCTGCTGCGTCAGAAT     HTLLRQN        1     0
CATACGCTGCTGCTGACGGAT     HTLLLTD        1     0
CATACGCTGCTGCTGACTCAT     HTLLLTH        1     0
CATACGCTGCTGCTTACTCCG     HTLLLTP        1     0
CATACGCTGCTGGAGGCTTGG     HTLLEAW        1     0
CATACGCTGCTGGATGCTTTG     HTLLDAL        1     0
CATACGCTGCTGGCTGCTTAT     HTLLAAY        1     0
CATACGCTGCTGGCTTATCTT     HTLLAYL        1     0
CATACGCTGCTGGGGCGGGCT     HTLLGRA        1     0
CATACGCTGCTGGGTCCTCAT     HTLLGPH        1     0
CATACGCTGCTGGGTTCGTAT     HTLLGSY        1     0
CATACGCTGCTGGTGGCTGAG     HTLLVAE        1     0
CATACGCTGCTGTATTATCGG     HTLLYYR        1     0
CATACGCTGCTGTCGAATGAG     HTLLSNE        1     0
CATACGCTGCTGTCTCCGTCT     HTLLSPS        1     0
CATACGCTGCTTAATCTTACT     HTLLNLT        1     0
CATACGCTGCTTAATGGTAGT     HTLLNGS        1     0
CATACGCTGCTTACGGATATT     HTLLTDI        1     0
CATACGCTGCTTACTCGTCTT     HTLLTRL        1     0
CATACGCTGCTTACTCTGAAT     HTLLTLN        1     0
CATACGCTGCTTACTTGGTCT     HTLLTWS        1     0
CATACGCTGCTTAGGACTCTT     HTLLRTL        1     0
CATACGCTGCTTAGGGTTCGT     HTLLRVR        1     0
CATACGCTGCTTAGGGTTGAG     HTLLRVE        1     0
CATACGCTGCTTAGGTTTGCT     HTLLRFA        1     0
CATACGCTGCTTAGTACTGCG     HTLLSTA        1     0
CATACGCTGCTTAGTCCTTTG     HTLLSPL        1     0
CATACGCTGCTTAGTCTTTAT     HTLLSLY        1     0
CATACGCTGCTTATGTCGTCT     HTLLMSS        1     0
CATACGCTGCTTATTACGGGG     HTLLITG        1     0
CATACGCTGCTTCATACGAGG     HTLLHTR        1     0
CATACGCTGCTTCATTCGGGG     HTLLHSG        1     0
CATACGCTGCTTCCGATGCCG     HTLLPMP        1     0
CATACGCTGCTTCCTAATGGT     HTLLPNG        1     0
CATACGCTGCTTCCTCCTTAT     HTLLPPY        1     0
CATACGCTGCTTCCTCTTATG     HTLLPLM        1     0
CATACGCTGCTTCCTGTGGCG     HTLLPVA        1     0
CATACGCTGCTTCGGGCGGCT     HTLLRAA        1     0
CATACGCTGCTTCGGGCTTAG     HTLLRAQ        1     0
CATACGCTGCTTCGTACTGCT     HTLLRTA        1     0
CATACGCTGCTTCTGCCTATT     HTLLLPI        1     0
CATACGCTGCTTCTGTCTCCT     HTLLLSP        1     0
CATACGCTGCTTGAGGATTTG     HTLLEDL        1     0
CATACGCTGCTTGAGTCTTCT     HTLLESS        1     0
CATACGCTGCTTGCGACGTTG     HTLLATL        1     0
CATACGCTGCTTGCGACTTCG     HTLLATS        1     0
CATACGCTGCTTGCTATGGTG     HTLLAMV        1     0
CATACGCTGCTTGCTCCTAGG     HTLLAPR        1     0
CATACGCTGCTTGCTGATTCT     HTLLADS        1     0
CATACGCTGCTTGGTAATTAT     HTLLGNY        1     0
CATACGCTGCTTGGTCCGTCG     HTLLGPS        1     0
CATACGCTGCTTGGTCGTTCG     HTLLGRS        1     0
CATACGCTGCTTTATACGTAG     HTLLYTQ        1     0
CATACGCTGCTTTCGAATATT     HTLLSNI        1     0
CATACGCTGCTTTCGACGATT     HTLLSTI        1     0
CATACGCTGCTTTCGGTGGTG     HTLLSVV        1     0
CATACGCTGCTTTGGCATCAG     HTLLWHQ        1     0
CATACGCTGCTTTTGCATCCT     HTLLLHP        1     0
CATACGCTGGAGAAGGGTTCT     HTLEKGS        1     0
CATACGCTGGAGACGATGCAT     HTLETMH        1     0
CATACGCTGGAGACGGTTGAG     HTLETVE        1     0
CATACGCTGGAGACTCCTACT     HTLETPT        1     0
CATACGCTGGAGATACCTTTT     HTLEIPF        1     0
CATACGCTGGAGATGCTTGCG     HTLEMLA        1     0
CATACGCTGGAGATGGTTACG     HTLEMVT        1     0
CATACGCTGGAGATTACGCCT     HTLEITP        1     0
CATACGCTGGAGATTCTTAGT     HTLEILS        1     0
CATACGCTGGAGCAGAGTTCT     HTLEQSS        1     0
CATACGCTGGAGCAGCCTACG     HTLEQPT        1     0
CATACGCTGGAGCATTCTCAT     HTLEHSH        1     0
CATACGCTGGAGCCGCATTAG     HTLEPHQ        1     0
CATACGCTGGAGCCGGTTCGG     HTLEPVR        1     0
CATACGCTGGAGCCTACGCTG     HTLEPTL        1     0
CATACGCTGGAGCCTCCTTAT     HTLEPPY        1     0
CATACGCTGGAGCCTCGGGGT     HTLEPRG        1     0
CATACGCTGGAGCGGCTTGAT     HTLERLD        1     0
CATACGCTGGAGCTGAGGGGT     HTLELRG        1     0
CATACGCTGGAGCTGCCGCTG     HTLELPL        1     0
CATACGCTGGAGGCTCTTGGT     HTLEALG        1     0
CATACGCTGGAGGCTGCTTCT     HTLEAAS        1     0
CATACGCTGGAGGGGAGTAAG     HTLEGSK        1     0
CATACGCTGGAGTCGTATGAT     HTLESYD        1     0
CATACGCTGGAGTGGACTGGG     HTLEWTG        1     0
CATACGCTGGAGTGGCTTGTG     HTLEWLV        1     0
CATACGCTGGAGTGGTCTATT     HTLEWSI        1     0
CATACGCTGGAGTGTACGCGT     HTLECTR        1     0
CATACGCTGGAGTTGAGTATT     HTLELSI        1     0
CATACGCTGGAGTTTACTACG     HTLEFTT        1     0
CATACGCTGGATACGTTTCCT     HTLDTFP        1     0
CATACGCTGGATACTATTACG     HTLDTIT        1     0
CATACGCTGGATACTCTGACT     HTLDTLT        1     0
CATACGCTGGATAGGCTTCGT     HTLDRLR        1     0
CATACGCTGGATAGGTGGATG     HTLDRWM        1     0
CATACGCTGGATAGTATTCCG     HTLDSIP        1     0
CATACGCTGGATATGACTATG     HTLDMTM        1     0
CATACGCTGGATATGCTGATT     HTLDMLI        1     0
CATACGCTGGATATTCCGCAG     HTLDIPQ        1     0
CATACGCTGGATATTCTGCTT     HTLDILL        1     0
CATACGCTGGATATTTGTCCG     HTLDICP        1     0
CATACGCTGGATCAGGCGAGT     HTLDQAS        1     0
CATACGCTGGATCATCATGAG     HTLDHHE        1     0
CATACGCTGGATCATCATTCG     HTLDHHS        1     0
CATACGCTGGATCATCCGCAT     HTLDHPH        1     0
CATACGCTGGATCCGACGGGG     HTLDPTG        1     0
CATACGCTGGATCCGTGGCCG     HTLDPWP        1     0
CATACGCTGGATCCGTGGTTG     HTLDPWL        1     0
CATACGCTGGATCCTCTTACT     HTLDPLT        1     0
CATACGCTGGATCCTGATACT     HTLDPDT        1     0
CATACGCTGGATCCTTCTTGG     HTLDPSW        1     0
CATACGCTGGATCCTTTTCCG     HTLDPFP        1     0
CATACGCTGGATCTGTCGAAT     HTLDLSN        1     0
CATACGCTGGATCTTCATCCG     HTLDLHP        1     0
CATACGCTGGATGCTCTGCCG     HTLDALP        1     0
CATACGCTGGATGGGCCGCTT     HTLDGPL        1     0
CATACGCTGGATGGGCCGTTG     HTLDGPL        1     0
CATACGCTGGATGGTAGTCGT     HTLDGSR        1     0
CATACGCTGGATTATTATGTG     HTLDYYV        1     0
CATACGCTGGATTCGCCGCTG     HTLDSPL        1     0
CATACGCTGGATTCGTTTTCG     HTLDSFS        1     0
CATACGCTGGATTCTGCTTCG     HTLDSAS        1     0
CATACGCTGGATTCTTCTTCG     HTLDSSS        1     0
CATACGCTGGATTGGCCTCAG     HTLDWPQ        1     0
CATACGCTGGATTGTAATCTT     HTLDCNL        1     0
CATACGCTGGCGAAGTTGATT     HTLAKLI        1     0
CATACGCTGGCGAATCTTCTT     HTLANLL        1     0
CATACGCTGGCGACGATTAAT     HTLATIN        1     0
CATACGCTGGCGACGATTCGG     HTLATIR        1     0
CATACGCTGGCGACGTCTCTG     HTLATSL        1     0
CATACGCTGGCGCAGTGGCTG     HTLAQWL        1     0
CATACGCTGGCGCCGCCTGAT     HTLAPPD        1     0
CATACGCTGGCGGAGTCTGGG     HTLAESG        1     0
CATACGCTGGCGGATATTGAT     HTLADID        1     0
CATACGCTGGCGGATCCTATT     HTLADPI        1     0
CATACGCTGGCGGCTGCTTAT     HTLAAAY        1     0
CATACGCTGGCGGGTAATCCG     HTLAGNP        1     0
CATACGCTGGCGGGTACTTGT     HTLAGTC        1     0
CATACGCTGGCGGTTCTTAGT     HTLAVLS        1     0
CATACGCTGGCGTAGAATCAT     HTLAQNH        1     0
CATACGCTGGCGTTTATTGAG     HTLAFIE        1     0
CATACGCTGGCTAAGAGTCAG     HTLAKSQ        1     0
CATACGCTGGCTAAGCATCTG     HTLAKHL        1     0
CATACGCTGGCTACGCTTAAT     HTLATLN        1     0
CATACGCTGGCTACGTCTCGG     HTLATSR        1     0
CATACGCTGGCTACTGTGACT     HTLATVT        1     0
CATACGCTGGCTAGGTCTTCG     HTLARSS        1     0
CATACGCTGGCTAGGTTGCTT     HTLARLL        1     0
CATACGCTGGCTAGGTTTGGT     HTLARFG        1     0
CATACGCTGGCTAGTGATCAG     HTLASDQ        1     0
CATACGCTGGCTCAGGAGCTG     HTLAQEL        1     0
CATACGCTGGCTCAGGCTCCG     HTLAQAP        1     0
CATACGCTGGCTCATAAGCAT     HTLAHKH        1     0
CATACGCTGGCTCCGAATACG     HTLAPNT        1     0
CATACGCTGGCTCCGCTGCAT     HTLAPLH        1     0
CATACGCTGGCTCCGTCGCAT     HTLAPSH        1     0
CATACGCTGGCTCCGTCGTCG     HTLAPSS        1     0
CATACGCTGGCTCCGTTGACG     HTLAPLT        1     0
CATACGCTGGCTCCTCTGCTG     HTLAPLL        1     0
CATACGCTGGCTCCTCTTCGG     HTLAPLR        1     0
CATACGCTGGCTCCTTGGCAG     HTLAPWQ        1     0
CATACGCTGGCTCGGCATTAG     HTLARHQ        1     0
CATACGCTGGCTCGGCTTACG     HTLARLT        1     0
CATACGCTGGCTGAGACGTCT     HTLAETS        1     0
CATACGCTGGCTGAGAGGATT     HTLAERI        1     0
CATACGCTGGCTGCGGGGTGG     HTLAAGW        1     0
CATACGCTGGCTGCTAATGCT     HTLAANA        1     0
CATACGCTGGCTGCTCGTCAG     HTLAARQ        1     0
CATACGCTGGCTGCTCTGATT     HTLAALI        1     0
CATACGCTGGCTGTGCGGCCT     HTLAVRP        1     0
CATACGCTGGCTGTGGATATG     HTLAVDM        1     0
CATACGCTGGCTGTTAGTGTT     HTLAVSV        1     0
CATACGCTGGCTGTTTGTTGT     HTLAVCC        1     0
CATACGCTGGCTTCGTAGAGT     HTLASQS        1     0
CATACGCTGGCTTGGGCTCCT     HTLAWAP        1     0
CATACGCTGGCTTTGATGGAT     HTLALMD        1     0
CATACGCTGGCTTTTCCTTTG     HTLAFPL        1     0
CATACGCTGGCTTTTGTTCTG     HTLAFVL        1     0
CATACGCTGGGGAATCCGGAT     HTLGNPD        1     0
CATACGCTGGGGACTTGGCGT     HTLGTWR        1     0
CATACGCTGGGGCCGCAGTAT     HTLGPQY        1     0
CATACGCTGGGGCCTTTGCTT     HTLGPLL        1     0
CATACGCTGGGGGATCTTAGT     HTLGDLS        1     0
CATACGCTGGGGGCGAGGCTG     HTLGARL        1     0
CATACGCTGGGGGCTGCGCAG     HTLGAAQ        1     0
CATACGCTGGGGGGTCCTCGG     HTLGGPR        1     0
CATACGCTGGGGTGGGAGAAT     HTLGWEN        1     0
CATACGCTGGGGTTGACTCTT     HTLGLTL        1     0
CATACGCTGGGTAAGTCGTCG     HTLGKSS        1     0
CATACGCTGGGTACGCAGTCT     HTLGTQS        1     0
CATACGCTGGGTACGCATAAG     HTLGTHK        1     0
CATACGCTGGGTATGGTGCAG     HTLGMVQ        1     0
CATACGCTGGGTCAGCCTGGG     HTLGQPG        1     0
CATACGCTGGGTCAGGTTCCG     HTLGQVP        1     0
CATACGCTGGGTCCGCGGACT     HTLGPRT        1     0
CATACGCTGGGTCCGGTTCAT     HTLGPVH        1     0
CATACGCTGGGTCCTCATTCG     HTLGPHS        1     0
CATACGCTGGGTCCTCGGCTG     HTLGPRL        1     0
CATACGCTGGGTCCTGTTATG     HTLGPVM        1     0
CATACGCTGGGTCGTCCGCCT     HTLGRPP        1     0
CATACGCTGGGTCTTGCGCTT     HTLGLAL        1     0
CATACGCTGGGTGAGCATCCT     HTLGEHP        1     0
CATACGCTGGGTGCGCTGTTG     HTLGALL        1     0
CATACGCTGGGTGTGAATCCT     HTLGVNP        1     0
CATACGCTGGGTTCGCCTGTT     HTLGSPV        1     0
CATACGCTGGGTTCGCCTTTG     HTLGSPL        1     0
CATACGCTGGGTTGTCGGTCG     HTLGCRS        1     0
CATACGCTGGGTTGTCTGGTT     HTLGCLV        1     0
CATACGCTGGGTTTGCGTGAT     HTLGLRD        1     0
CATACGCTGGTGAATCTTTCT     HTLVNLS        1     0
CATACGCTGGTGACGCAGGCG     HTLVTQA        1     0
CATACGCTGGTGACGTCGATT     HTLVTSI        1     0
CATACGCTGGTGACTCGGGTG     HTLVTRV        1     0
CATACGCTGGTGACTTCGCTG     HTLVTSL        1     0
CATACGCTGGTGACTTTTATG     HTLVTFM        1     0
CATACGCTGGTGATGTCTGCG     HTLVMSA        1     0
CATACGCTGGTGCCGGCTGGT     HTLVPAG        1     0
CATACGCTGGTGCCGTCTCCT     HTLVPSP        1     0
CATACGCTGGTGCCTAATTCG     HTLVPNS        1     0
CATACGCTGGTGCTTAGTGCG     HTLVLSA        1     0
CATACGCTGGTGTATCCTAGG     HTLVYPR        1     0
CATACGCTGGTGTCGCAGAGT     HTLVSQS        1     0
CATACGCTGGTGTCTAATACT     HTLVSNT        1     0
CATACGCTGGTGTCTAATTTT     HTLVSNF        1     0
CATACGCTGGTGTGGAGGCAG     HTLVWRQ        1     0
CATACGCTGGTGTTTACGAGT     HTLVFTS        1     0
CATACGCTGGTTACGGCTCAT     HTLVTAH        1     0
CATACGCTGGTTACGGGTCAT     HTLVTGH        1     0
CATACGCTGGTTACGTGTTGT     HTLVTCC        1     0
CATACGCTGGTTACTCCTGCG     HTLVTPA        1     0
CATACGCTGGTTATGCCGTTG     HTLVMPL        1     0
CATACGCTGGTTATGGCTGTT     HTLVMAV        1     0
CATACGCTGGTTCAGACTGTG     HTLVQTV        1     0
CATACGCTGGTTCATATTCTG     HTLVHIL        1     0
CATACGCTGGTTCCACATGCG     HTLVPHA        1     0
CATACGCTGGTTCCTGCGCTG     HTLVPAL        1     0
CATACGCTGGTTCTGCGTCCT     HTLVLRP        1     0
CATACGCTGGTTGGGAATCAG     HTLVGNQ        1     0
CATACGCTGGTTGTGCCTATT     HTLVVPI        1     0
CATACGCTGGTTTTTGCTGCT     HTLVFAA        1     0
CATACGCTGTAGAAGGGGCCT     HTLQKGP        1     0
CATACGCTGTAGACGATGCTG     HTLQTML        1     0
CATACGCTGTAGACTGCTCTT     HTLQTAL        1     0
CATACGCTGTAGAGGCAGCTG     HTLQRQL        1     0
CATACGCTGTAGAGGCCTTCT     HTLQRPS        1     0
CATACGCTGTAGAGTGTTATG     HTLQSVM        1     0
CATACGCTGTAGATGCAGCAG     HTLQMQQ        1     0
CATACGCTGTAGATGCCGCAT     HTLQMPH        1     0
CATACGCTGTATAATCATGAG     HTLYNHE        1     0
CATACGCTGTATACGTCTCAG     HTLYTSQ        1     0
CATACGCTGTATACTCCGGGG     HTLYTPG        1     0
CATACGCTGTATACTGGTCGG     HTLYTGR        1     0
CATACGCTGTATACTTTGTCT     HTLYTLS        1     0
CATACGCTGTATAGTGTTTTG     HTLYSVL        1     0
CATACGCTGTATATGTTTGAG     HTLYMFE        1     0
CATACGCTGTATCAGCATAAG     HTLYQHK        1     0
CATACGCTGTATCAGCGTGCT     HTLYQRA        1     0
CATACGCTGTATCATGGGCTG     HTLYHGL        1     0
CATACGCTGTATCCGTTGACT     HTLYPLT        1     0
CATACGCTGTATCCTCGTTCT     HTLYPRS        1     0
CATACGCTGTATCCTCGTTTG     HTLYPRL        1     0
CATACGCTGTATCCTCTTCCG     HTLYPLP        1     0
CATACGCTGTATCGTAATATG     HTLYRNM        1     0
CATACGCTGTATCGTGAGCCG     HTLYREP        1     0
CATACGCTGTATCTGGCGACG     HTLYLAT        1     0
CATACGCTGTATGTGCCTCTT     HTLYVPL        1     0
CATACGCTGTATTCGACTACT     HTLYSTT        1     0
CATACGCTGTCGACGCTTAAT     HTLSTLN        1     0
CATACGCTGTCGACTTTTCAG     HTLSTFQ        1     0
CATACGCTGTCGAGTACGCTG     HTLSSTL        1     0
CATACGCTGTCGATGAGTCAG     HTLSMSQ        1     0
CATACGCTGTCGATGCAGCCG     HTLSMQP        1     0
CATACGCTGTCGATGTTTTCG     HTLSMFS        1     0
CATACGCTGTCGATTACTGTG     HTLSITV        1     0
CATACGCTGTCGATTCGTACT     HTLSIRT        1     0
CATACGCTGTCGCCGGATCTT     HTLSPDL        1     0
CATACGCTGTCGCCTCGTTAT     HTLSPRY        1     0
CATACGCTGTCGGAGGCTCTT     HTLSEAL        1     0
CATACGCTGTCGGAGTCTGGG     HTLSESG        1     0
CATACGCTGTCGGCGCCGGGG     HTLSAPG        1     0
CATACGCTGTCGGCTGTTTTG     HTLSAVL        1     0
CATACGCTGTCGGCTTTTAGG     HTLSAFR        1     0
CATACGCTGTCGGGGATTAAT     HTLSGIN        1     0
CATACGCTGTCGGTGTCTTGT     HTLSVSC        1     0
CATACGCTGTCGGTTGATCCG     HTLSVDP        1     0
CATACGCTGTCGTATCCGTTG     HTLSYPL        1     0
CATACGCTGTCGTCGTATCAG     HTLSSYQ        1     0
CATACGCTGTCGTCGTATCAT     HTLSSYH        1     0
CATACGCTGTCGTCTAGTATG     HTLSSSM        1     0
CATACGCTGTCGTCTAGTGTT     HTLSSSV        1     0
CATACGCTGTCGTCTATGGAT     HTLSSMD        1     0
CATACGCTGTCGTGTACTCCT     HTLSCTP        1     0
CATACGCTGTCGTTGGCTCAT     HTLSLAH        1     0
CATACGCTGTCGTTGTCTTGT     HTLSLSC        1     0
CATACGCTGTCTACGAGGCAT     HTLSTRH        1     0
CATACGCTGTCTACGATTGGT     HTLSTIG        1     0
CATACGCTGTCTACGGCGGCG     HTLSTAA        1     0
CATACGCTGTCTACTGGTCCT     HTLSTGP        1     0
CATACGCTGTCTACTGTTTTT     HTLSTVF        1     0
CATACGCTGTCTACTTCTGAG     HTLSTSE        1     0
CATACGCTGTCTAGTCTGCCG     HTLSSLP        1     0
CATACGCTGTCTAGTTTGGAG     HTLSSLE        1     0
CATACGCTGTCTATGAATCCT     HTLSMNP        1     0
CATACGCTGTCTATTCATCCT     HTLSIHP        1     0
CATACGCTGTCTATTTCGCCT     HTLSISP        1     0
CATACGCTGTCTCATCCGGCT     HTLSHPA        1     0
CATACGCTGTCTCCGAAGCAG     HTLSPKQ        1     0
CATACGCTGTCTCCGTCTCCG     HTLSPSP        1     0
CATACGCTGTCTCCGTGGTGT     HTLSPWC        1     0
CATACGCTGTCTCCTAAGTCG     HTLSPKS        1     0
CATACGCTGTCTCCTTTTATG     HTLSPFM        1     0
CATACGCTGTCTCGGTCGACG     HTLSRST        1     0
CATACGCTGTCTCTGGAGTCT     HTLSLES        1     0
CATACGCTGTCTCTTGTGATG     HTLSLVM        1     0
CATACGCTGTCTCTTGTTATG     HTLSLVM        1     0
CATACGCTGTCTGATCCGTGG     HTLSDPW        1     0
CATACGCTGTCTGCGCGGCAG     HTLSARQ        1     0
CATACGCTGTCTGCTACTTAT     HTLSATY        1     0
CATACGCTGTCTGGGCCTTCT     HTLSGPS        1     0
CATACGCTGTCTGGTTTGCTG     HTLSGLL        1     0
CATACGCTGTCTTAGATTGCT     HTLSQIA        1     0
CATACGCTGTCTTCGACTGGT     HTLSSTG        1     0
CATACGCTGTCTTCGCGTCTT     HTLSSRL        1     0
CATACGCTGTCTTCGCTTCAG     HTLSSLQ        1     0
CATACGCTGTCTTCTCCGGCG     HTLSSPA        1     0
CATACGCTGTCTTGGAATATT     HTLSWNI        1     0
CATACGCTGTCTTTTTCGTGG     HTLSFSW        1     0
CATACGCTGTGGAAGAAGACT     HTLWKKT        1     0
CATACGCTGTGGACGCCGAGT     HTLWTPS        1     0
CATACGCTGTGGACGTGGCGT     HTLWTWR        1     0
CATACGCTGTGGAGTAGTCCG     HTLWSSP        1     0
CATACGCTGTGGCATAATACT     HTLWHNT        1     0
CATACGCTGTGGCCGTTTGGT     HTLWPFG        1     0
CATACGCTGTGGCCTCGTCTT     HTLWPRL        1     0
CATACGCTGTGGGCGACTGCT     HTLWATA        1     0
CATACGCTGTGGGCTTATTCG     HTLWAYS        1     0
CATACGCTGTGGGTGTTGCCT     HTLWVLP        1     0
CATACGCTGTGGTAGGGTAAT     HTLWQGN        1     0
CATACGCTGTGGTCTACTGCT     HTLWSTA        1     0
CATACGCTGTGGTCTCCGAAG     HTLWSPK        1     0
CATACGCTGTGTCCTCTTTCG     HTLCPLS        1     0
CATACGCTGTGTCTGTCTCAG     HTLCLSQ        1     0
CATACGCTGTGTGATCGTACG     HTLCDRT        1     0
CATACGCTGTGTGGGCGGTCG     HTLCGRS        1     0
CATACGCTGTGTGTGCTTACG     HTLCVLT        1     0
CATACGCTGTGTTCTCCGGTG     HTLCSPV        1     0
CATACGCTGTGTTGTACGGTT     HTLCCTV        1     0
CATACGCTGTGTTGTTCTTGG     HTLCCSW        1     0
CATACGCTGTTGAAGTCGTCT     HTLLKSS        1     0
CATACGCTGTTGAGTCATGTG     HTLLSHV        1     0
CATACGCTGTTGAGTCGGCCT     HTLLSRP        1     0
CATACGCTGTTGCAGGTTACT     HTLLQVT        1     0
CATACGCTGTTGCCTCCGCAT     HTLLPPH        1     0
CATACGCTGTTGCTTAGTGCG     HTLLLSA        1     0
CATACGCTGTTGGAGCCGTCG     HTLLEPS        1     0
CATACGCTGTTGGATACTCGT     HTLLDTR        1     0
CATACGCTGTTGGCTCCGTGG     HTLLAPW        1     0
CATACGCTGTTGTCGCCTCCG     HTLLSPP        1     0
CATACGCTGTTGTGTTATTCG     HTLLCYS        1     0
CATACGCTGTTTACGAAGTCT     HTLFTKS        1     0
CATACGCTGTTTACGATTCAG     HTLFTIQ        1     0
CATACGCTGTTTACTCCGGAT     HTLFTPD        1     0
CATACGCTGTTTACTCTTAGT     HTLFTLS        1     0
CATACGCTGTTTCATACTTCT     HTLFHTS        1     0
CATACGCTGTTTCATCAGCTT     HTLFHQL        1     0
CATACGCTGTTTCCGGCGTCG     HTLFPAS        1     0
CATACGCTGTTTCCGGCTCAT     HTLFPAH        1     0
CATACGCTGTTTCCTCCTGCT     HTLFPPA        1     0
CATACGCTGTTTCCTCCTGGG     HTLFPPG        1     0
CATACGCTGTTTCCTCTTACT     HTLFPLT        1     0
CATACGCTGTTTCGGTCGTTT     HTLFRSF        1     0
CATACGCTGTTTCTTAGGCTT     HTLFLRL        1     0
CATACGCTGTTTCTTGGGGCG     HTLFLGA        1     0
CATACGCTGTTTGCTGGGGTT     HTLFAGV        1     0
CATACGCTGTTTTAGATGTCT     HTLFQMS        1     0
CATACGCTGTTTTCGACGATG     HTLFSTM        1     0
CATACGCTGTTTTTTACGCCG     HTLFFTP        1     0
CATACGCTGTTTTTTACTTAG     HTLFFTQ        1     0
CATACGCTTAAGAATAGTCGG     HTLKNSR        1     0
CATACGCTTAAGAATCTGAAG     HTLKNLK        1     0
CATACGCTTAAGACGACGCCG     HTLKTTP        1     0
CATACGCTTAAGACTAGGCCG     HTLKTRP        1     0
CATACGCTTAAGACTCGTCTT     HTLKTRL        1     0
CATACGCTTAAGAGTCGGACT     HTLKSRT        1     0
CATACGCTTAAGCATCCTACT     HTLKHPT        1     0
CATACGCTTAAGCATGATAAG     HTLKHDK        1     0
CATACGCTTAAGCATTATGTG     HTLKHYV        1     0
CATACGCTTAAGCCGCCTAAT     HTLKPPN        1     0
CATACGCTTAAGCCGGATACT     HTLKPDT        1     0
CATACGCTTAAGCCGGGGACG     HTLKPGT        1     0
CATACGCTTAAGCCTAATCAT     HTLKPNH        1     0
CATACGCTTAAGCCTCCTCAG     HTLKPPQ        1     0
CATACGCTTAAGCCTTCGAAT     HTLKPSN        1     0
CATACGCTTAAGCCTTGGACG     HTLKPWT        1     0
CATACGCTTAAGCTGCTTAAT     HTLKLLN        1     0
CATACGCTTAAGCTTCCGTAT     HTLKLPY        1     0
CATACGCTTAAGGAGCTTCCG     HTLKELP        1     0
CATACGCTTAAGGCGGTTGGT     HTLKAVG        1     0
CATACGCTTAAGGCTCGTCAT     HTLKARH        1     0
CATACGCTTAAGGCTGCTTCG     HTLKAAS        1     0
CATACGCTTAAGGGGTATATT     HTLKGYI        1     0
CATACGCTTAAGTATGCTTCT     HTLKYAS        1     0
CATACGCTTAAGTCGGCGCCT     HTLKSAP        1     0
CATACGCTTAAGTCTATTCCT     HTLKSIP        1     0
CATACGCTTAAGTTGCATACG     HTLKLHT        1     0
CATACGCTTAATAAGTTGTCT     HTLNKLS        1     0
CATACGCTTAATAATATTATT     HTLNNII        1     0
CATACGCTTAATACGAAGCAT     HTLNTKH        1     0
CATACGCTTAATACTCATCTT     HTLNTHL        1     0
CATACGCTTAATAGGTCGCCT     HTLNRSP        1     0
CATACGCTTAATCAGCTGCAT     HTLNQLH        1     0
CATACGCTTAATCCGCATACT     HTLNPHT        1     0
CATACGCTTAATCCGGCGCCG     HTLNPAP        1     0
CATACGCTTAATCCTCTGCCT     HTLNPLP        1     0
CATACGCTTAATCTGCAGCAT     HTLNLQH        1     0
CATACGCTTAATCTGGCGACT     HTLNLAT        1     0
CATACGCTTAATGATGCTAAG     HTLNDAK        1     0
CATACGCTTAATGATTCGGTG     HTLNDSV        1     0
CATACGCTTAATGCTACGGCG     HTLNATA        1     0
CATACGCTTAATGCTATGCGG     HTLNAMR        1     0
CATACGCTTAATGGGGTGATG     HTLNGVM        1     0
CATACGCTTAATGTGCTTCTT     HTLNVLL        1     0
CATACGCTTAATGTTCCGCTT     HTLNVPL        1     0
CATACGCTTAATTATGCGGAT     HTLNYAD        1     0
CATACGCTTAATTCTCATCAG     HTLNSHQ        1     0
CATACGCTTAATTGTATGACG     HTLNCMT        1     0
CATACGCTTACCCCTCGTACT     HTLTPRT        1     0
CATACGCTTACGAATACGCGG     HTLTNTR        1     0
CATACGCTTACGAATTTGAGG     HTLTNLR        1     0
CATACGCTTACGACTACGTCT     HTLTTTS        1     0
CATACGCTTACGAGGCTTCCT     HTLTRLP        1     0
CATACGCTTACGAGTACGCCG     HTLTSTP        1     0
CATACGCTTACGAGTTTTAGT     HTLTSFS        1     0
CATACGCTTACGATGTGGATT     HTLTMWI        1     0
CATACGCTTACGATTATGACT     HTLTIMT        1     0
CATACGCTTACGCCGCCTCGT     HTLTPPR        1     0
CATACGCTTACGCCTACGTAT     HTLTPTY        1     0
CATACGCTTACGCCTCCTCGG     HTLTPPR        1     0
CATACGCTTACGCTTACTACT     HTLTLTT        1     0
CATACGCTTACGGCGAAGTGG     HTLTAKW        1     0
CATACGCTTACGGCTTTTCGT     HTLTAFR        1     0
CATACGCTTACGGGTCCTCGG     HTLTGPR        1     0
CATACGCTTACGGTGCAGCCT     HTLTVQP        1     0
CATACGCTTACGGTTAGTACG     HTLTVST        1     0
CATACGCTTACGTATATGACT     HTLTYMT        1     0
CATACGCTTACGTATCCTTTT     HTLTYPF        1     0
CATACGCTTACGTATTATTCG     HTLTYYS        1     0
CATACGCTTACGTCGGGTCCT     HTLTSGP        1     0
CATACGCTTACGTCTCGGCAT     HTLTSRH        1     0
CATACGCTTACGTCTTATTAT     HTLTSYY        1     0
CATACGCTTACGTGGGCGCAG     HTLTWAQ        1     0
CATACGCTTACTAAGGAGCTT     HTLTKEL        1     0
CATACGCTTACTAATCATACT     HTLTNHT        1     0
CATACGCTTACTACGCAGCAG     HTLTTQQ        1     0
CATACGCTTACTACGCCGAGG     HTLTTPR        1     0
CATACGCTTACTACGCCTTCG     HTLTTPS        1     0
CATACGCTTACTACTCCTATG     HTLTTPM        1     0
CATACGCTTACTACTGAGACG     HTLTTET        1     0
CATACGCTTACTACTGGGTTT     HTLTTGF        1     0
CATACGCTTACTATGGCTGCT     HTLTMAA        1     0
CATACGCTTACTCAGGTGCCT     HTLTQVP        1     0
CATACGCTTACTCAGGTTCAG     HTLTQVQ        1     0
CATACGCTTACTCATAATCCT     HTLTHNP        1     0
CATACGCTTACTCATCAGGAT     HTLTHQD        1     0
CATACGCTTACTCATCTTCGT     HTLTHLR        1     0
CATACGCTTACTCATGATCAT     HTLTHDH        1     0
CATACGCTTACTCATTATATG     HTLTHYM        1     0
CATACGCTTACTCCGGCTGCT     HTLTPAA        1     0
CATACGCTTACTCCGGCTTCG     HTLTPAS        1     0
CATACGCTTACTCCTACGCCT     HTLTPTP        1     0
CATACGCTTACTCCTCAGCAT     HTLTPQH        1     0
CATACGCTTACTCCTCCGCAG     HTLTPPQ        1     0
CATACGCTTACTCCTCGGCCT     HTLTPRP        1     0
CATACGCTTACTCCTGTTCCT     HTLTPVP        1     0
CATACGCTTACTCGTACTACT     HTLTRTT        1     0
CATACGCTTACTCTGAATGCT     HTLTLNA        1     0
CATACGCTTACTCTGCATCCT     HTLTLHP        1     0
CATACGCTTACTCTGTATCTG     HTLTLYL        1     0
CATACGCTTACTGCGAGTCCT     HTLTASP        1     0
CATACGCTTACTGCTCCTATG     HTLTAPM        1     0
CATACGCTTACTGCTCCTCTT     HTLTAPL        1     0
CATACGCTTACTGGGCTTCCG     HTLTGLP        1     0
CATACGCTTACTGGTTTTTGG     HTLTGFW        1     0
CATACGCTTACTTATGTTGGT     HTLTYVG        1     0
CATACGCTTACTTATTTGTAT     HTLTYLY        1     0
CATACGCTTACTTCGACGTTG     HTLTSTL        1     0
CATACGCTTACTTCGCAGTAT     HTLTSQY        1     0
CATACGCTTACTTCGTGGTGT     HTLTSWC        1     0
CATACGCTTACTTTTCTGCCG     HTLTFLP        1     0
CATACGCTTACTTTTGAGATT     HTLTFEI        1     0
CATACGCTTACTTTTTCGCCG     HTLTFSP        1     0
CATACGCTTAGGACGACGCCT     HTLRTTP        1     0
CATACGCTTAGGACTGGGGCG     HTLRTGA        1     0
CATACGCTTAGGACTTCTCTT     HTLRTSL        1     0
CATACGCTTAGGAGTGCGAAT     HTLRSAN        1     0
CATACGCTTAGGATTCAGGGG     HTLRIQG        1     0
CATACGCTTAGGCAGTCGGTG     HTLRQSV        1     0
CATACGCTTAGGCATTTGGTT     HTLRHLV        1     0
CATACGCTTAGGCCGGCTCAG     HTLRPAQ        1     0
CATACGCTTAGGCTGACTGAG     HTLRLTE        1     0
CATACGCTTAGGTCGCCTGAT     HTLRSPD        1     0
CATACGCTTAGGTTTCCTACT     HTLRFPT        1     0
CATACGCTTAGTACGCCTCCG     HTLSTPP        1     0
CATACGCTTAGTACGCTCTAT     HTLSTLY        1     0
CATACGCTTAGTACGCTTCTG     HTLSTLL        1     0
CATACGCTTAGTAGTCATACT     HTLSSHT        1     0
CATACGCTTAGTATGCAGCCG     HTLSMQP        1     0
CATACGCTTAGTATGTCTACT     HTLSMST        1     0
CATACGCTTAGTCATTAGGGG     HTLSHQG        1     0
CATACGCTTAGTCCGCCTAAT     HTLSPPN        1     0
CATACGCTTAGTCCTCCGGTT     HTLSPPV        1     0
CATACGCTTAGTCCTGCGGAT     HTLSPAD        1     0
CATACGCTTAGTCCTGTTAGT     HTLSPVS        1     0
CATACGCTTAGTCCTTTTTAT     HTLSPFY        1     0
CATACGCTTAGTGCGCCTCCT     HTLSAPP        1     0
CATACGCTTAGTTCGGCGACG     HTLSSAT        1     0
CATACGCTTAGTTCGGGTGTT     HTLSSGV        1     0
CATACGCTTAGTTCGTATATG     HTLSSYM        1     0
CATACGCTTAGTTGGCCTGTG     HTLSWPV        1     0
CATACGCTTAGTTGTCGGACT     HTLSCRT        1     0
CATACGCTTATGACGTCTCAT     HTLMTSH        1     0
CATACGCTTATGATGGCGAGT     HTLMMAS        1     0
CATACGCTTATGATGGTGGCT     HTLMMVA        1     0
CATACGCTTATGATTTCGGCT     HTLMISA        1     0
CATACGCTTATGCCGGGGCTG     HTLMPGL        1     0
CATACGCTTATGCCTAGGGTG     HTLMPRV        1     0
CATACGCTTATGCCTCCGCGT     HTLMPPR        1     0
CATACGCTTATGCTGACGCCT     HTLMLTP        1     0
CATACGCTTATGCTGCATCCG     HTLMLHP        1     0
CATACGCTTATGGGTCCTCCG     HTLMGPP        1     0
CATACGCTTATGTAGAGGCCT     HTLMQRP        1     0
CATACGCTTATGTCTAATGTG     HTLMSNV        1     0
CATACGCTTATGTCTGTGGGT     HTLMSVG        1     0
CATACGCTTATTACGCATCCG     HTLITHP        1     0
CATACGCTTATTAGTCCTACT     HTLISPT        1     0
CATACGCTTATTATGTCGTCG     HTLIMSS        1     0
CATACGCTTATTATTCCTCCG     HTLIIPP        1     0
CATACGCTTATTCCGGATTCT     HTLIPDS        1     0
CATACGCTTATTCCGTATCTT     HTLIPYL        1     0
CATACGCTTATTCCGTTGGAT     HTLIPLD        1     0
CATACGCTTATTCCTCCTCGT     HTLIPPR        1     0
CATACGCTTATTCCTGCTGTG     HTLIPAV        1     0
CATACGCTTATTCGTCTTTCG     HTLIRLS        1     0
CATACGCTTATTCTGCCGAGT     HTLILPS        1     0
CATACGCTTATTCTGGAGCAT     HTLILEH        1     0
CATACGCTTATTGATGCTAGT     HTLIDAS        1     0
CATACGCTTATTGCTAGGTCT     HTLIARS        1     0
CATACGCTTATTGTTGCGCAG     HTLIVAQ        1     0
CATACGCTTATTTCTACTGAG     HTLISTE        1     0
CATACGCTTATTTCTCGGACT     HTLISRT        1     0
CATACGCTTATTTTGAGTCCT     HTLILSP        1     0
CATACGCTTCAGAAGATTACG     HTLQKIT        1     0
CATACGCTTCAGAATAGTCCT     HTLQNSP        1     0
CATACGCTTCAGACGACGCTG     HTLQTTL        1     0
CATACGCTTCAGACGCCTGTT     HTLQTPV        1     0
CATACGCTTCAGACTCCTTCG     HTLQTPS        1     0
CATACGCTTCAGACTCTTCGG     HTLQTLR        1     0
CATACGCTTCAGAGTCGGACG     HTLQSRT        1     0
CATACGCTTCAGATGCTTGGT     HTLQMLG        1     0
CATACGCTTCAGCAGACGGTT     HTLQQTV        1     0
CATACGCTTCAGCAGGCTACG     HTLQQAT        1     0
CATACGCTTCAGCATAAGTCT     HTLQHKS        1     0
CATACGCTTCAGCATTTTCGT     HTLQHFR        1     0
CATACGCTTCAGCCGCCTTGT     HTLQPPC        1     0
CATACGCTTCAGCCGCGGTGG     HTLQPRW        1     0
CATACGCTTCAGCCTACTGTG     HTLQPTV        1     0
CATACGCTTCAGCCTACTTTG     HTLQPTL        1     0
CATACGCTTCAGCCTCAGACT     HTLQPQT        1     0
CATACGCTTCAGCCTCGTTCG     HTLQPRS        1     0
CATACGCTTCAGCCTGGGGGG     HTLQPGG        1     0
CATACGCTTCAGCCTTCGGGT     HTLQPSG        1     0
CATACGCTTCAGCGGGCTCAG     HTLQRAQ        1     0
CATACGCTTCAGCTGCATGCG     HTLQLHA        1     0
CATACGCTTCAGCTGTCGCCG     HTLQLSP        1     0
CATACGCTTCAGCTGTCTCTG     HTLQLSL        1     0
CATACGCTTCAGCTGTTGTCT     HTLQLLS        1     0
CATACGCTTCAGCTTATTCGT     HTLQLIR        1     0
CATACGCTTCAGCTTTCTTTT     HTLQLSF        1     0
CATACGCTTCAGGCTACGCTT     HTLQATL        1     0
CATACGCTTCAGGCTCGTTCG     HTLQARS        1     0
CATACGCTTCAGGGGCTTAGG     HTLQGLR        1     0
CATACGCTTCAGGGGTCTTTG     HTLQGSL        1     0
CATACGCTTCAGGGTACGCTG     HTLQGTL        1     0
CATACGCTTCAGGTGCATCCT     HTLQVHP        1     0
CATACGCTTCAGTATGGGTAG     HTLQYGQ        1     0
CATACGCTTCAGTATGGGTCT     HTLQYGS        1     0
CATACGCTTCAGTCGACGTTT     HTLQSTF        1     0
CATACGCTTCAGTTTGGTCAT     HTLQFGH        1     0
CATACGCTTCATAAGACGTGG     HTLHKTW        1     0
CATACGCTTCATAGGGCGTTG     HTLHRAL        1     0
CATACGCTTCATAGTTCTCGT     HTLHSSR        1     0
CATACGCTTCATATGCATGCT     HTLHMHA        1     0
CATACGCTTCATATGTTGATT     HTLHMLI        1     0
CATACGCTTCATATTAGTGCG     HTLHISA        1     0
CATACGCTTCATATTTTGCCG     HTLHILP        1     0
CATACGCTTCATATTTTGTTT     HTLHILF        1     0
CATACGCTTCATCATACGTTT     HTLHHTF        1     0
CATACGCTTCATCCGATTATG     HTLHPIM        1     0
CATACGCTTCATCGTGCGGAG     HTLHRAE        1     0
CATACGCTTCATCGTGCTTGG     HTLHRAW        1     0
CATACGCTTCATCTTCATCCG     HTLHLHP        1     0
CATACGCTTCATGCTGTGAAT     HTLHAVN        1     0
CATACGCTTCATGCTGTTACT     HTLHAVT        1     0
CATACGCTTCATGGGCATCTT     HTLHGHL        1     0
CATACGCTTCATGTTACTGCG     HTLHVTA        1     0
CATACGCTTCATTATGGGAAT     HTLHYGN        1     0
CATACGCTTCATTATTATCAT     HTLHYYH        1     0
CATACGCTTCATTCTCCTACG     HTLHSPT        1     0
CATACGCTTCATTTGACTGGT     HTLHLTG        1     0
CATACGCTTCATTTGCGTCCG     HTLHLRP        1     0
CATACGCTTCCGACGATGACG     HTLPTMT        1     0
CATACGCTTCCGACGCCGCCT     HTLPTPP        1     0
CATACGCTTCCGACGGAGCCT     HTLPTEP        1     0
CATACGCTTCCGACTTATGCG     HTLPTYA        1     0
CATACGCTTCCGATGCCTTCT     HTLPMPS        1     0
CATACGCTTCCGATGTCTCCT     HTLPMSP        1     0
CATACGCTTCCGATTAGGACG     HTLPIRT        1     0
CATACGCTTCCGATTCCGTAT     HTLPIPY        1     0
CATACGCTTCCGCATATTGCG     HTLPHIA        1     0
CATACGCTTCCGCATCTTCAG     HTLPHLQ        1     0
CATACGCTTCCGCCTACTGCT     HTLPPTA        1     0
CATACGCTTCCGCCTAGGCTT     HTLPPRL        1     0
CATACGCTTCCGCCTGCTTTT     HTLPPAF        1     0
CATACGCTTCCGCTGGGTCGG     HTLPLGR        1     0
CATACGCTTCCGCTTCGGCCT     HTLPLRP        1     0
CATACGCTTCCGGATCCTCTG     HTLPDPL        1     0
CATACGCTTCCGGCGCTTCCT     HTLPALP        1     0
CATACGCTTCCGGCTATTCCT     HTLPAIP        1     0
CATACGCTTCCGGCTTATCAT     HTLPAYH        1     0
CATACGCTTCCGGCTTTGCTT     HTLPALL        1     0
CATACGCTTCCGGGGCCTTAT     HTLPGPY        1     0
CATACGCTTCCGGGTACGCCT     HTLPGTP        1     0
CATACGCTTCCGGGTCCTCGG     HTLPGPR        1     0
CATACGCTTCCGGTTACTGGT     HTLPVTG        1     0
CATACGCTTCCGGTTTTGTCT     HTLPVLS        1     0
CATACGCTTCCGTCGACGAAT     HTLPSTN        1     0
CATACGCTTCCGTCGCTTTTG     HTLPSLL        1     0
CATACGCTTCCGTCTCCGGCT     HTLPSPA        1     0
CATACGCTTCCGTCTGGTCCG     HTLPSGP        1     0
CATACGCTTCCGTCTTTTGGT     HTLPSFG        1     0
CATACGCTTCCGTGGCGTCAT     HTLPWRH        1     0
CATACGCTTCCGTTGCGTGCT     HTLPLRA        1     0
CATACGCTTCCGTTGCTTTCG     HTLPLLS        1     0
CATACGCTTCCGTTTACGATA     HTLPFTI        1     0
CATACGCTTCCGTTTATGCCG     HTLPFMP        1     0
CATACGCTTCCGTTTCCGCCT     HTLPFPP        1     0
CATACGCTTCCGTTTCTGCCG     HTLPFLP        1     0
CATACGCTTCCTAAGCAGCAG     HTLPKQQ        1     0
CATACGCTTCCTAATACGGCT     HTLPNTA        1     0
CATACGCTTCCTACGCCGATG     HTLPTPM        1     0
CATACGCTTCCTACTCGTTAT     HTLPTRY        1     0
CATACGCTTCCTACTGGTGGT     HTLPTGG        1     0
CATACGCTTCCTAGGCATGGG     HTLPRHG        1     0
CATACGCTTCCTAGGCCTTTG     HTLPRPL        1     0
CATACGCTTCCTAGGTGGCTT     HTLPRWL        1     0
CATACGCTTCCTAGTCCTTCG     HTLPSPS        1     0
CATACGCTTCCTAGTTTGCCT     HTLPSLP        1     0
CATACGCTTCCTATGAAGTCG     HTLPMKS        1     0
CATACGCTTCCTATTCCGCTG     HTLPIPL        1     0
CATACGCTTCCTATTCCTGTG     HTLPIPV        1     0
CATACGCTTCCTCCGTCTGGT     HTLPPSG        1     0
CATACGCTTCCTCCGTGGCAT     HTLPPWH        1     0
CATACGCTTCCTCCTACTCGT     HTLPPTR        1     0
CATACGCTTCCTCCTAGTCAG     HTLPPSQ        1     0
CATACGCTTCCTCCTAGTTAT     HTLPPSY        1     0
CATACGCTTCCTCCTATTGCT     HTLPPIA        1     0
CATACGCTTCCTCCTCATTTT     HTLPPHF        1     0
CATACGCTTCCTCCTCGGATT     HTLPPRI        1     0
CATACGCTTCCTCCTCGGTGG     HTLPPRW        1     0
CATACGCTTCCTCCTCTTCAT     HTLPPLH        1     0
CATACGCTTCCTCCTGGTCCT     HTLPPGP        1     0
CATACGCTTCCTCCTTCGCTG     HTLPPSL        1     0
CATACGCTTCCTCCTTCTACT     HTLPPST        1     0
CATACGCTTCCTCGGAATCCT     HTLPRNP        1     0
CATACGCTTCCTCGGTATCCG     HTLPRYP        1     0
CATACGCTTCCTCGTTGGGCG     HTLPRWA        1     0
CATACGCTTCCTCTGATGGCG     HTLPLMA        1     0
CATACGCTTCCTCTGCGTACG     HTLPLRT        1     0
CATACGCTTCCTCTGTCTGCT     HTLPLSA        1     0
CATACGCTTCCTCTTAAGCCG     HTLPLKP        1     0
CATACGCTTCCTGCTACTACG     HTLPATT        1     0
CATACGCTTCCTGCTGCGATT     HTLPAAI        1     0
CATACGCTTCCTGCTGTGACT     HTLPAVT        1     0
CATACGCTTCCTGCTGTGTTT     HTLPAVF        1     0
CATACGCTTCCTGCTTCGCTG     HTLPASL        1     0
CATACGCTTCCTGGGGATTAT     HTLPGDY        1     0
CATACGCTTCCTGGTACGCCT     HTLPGTP        1     0
CATACGCTTCCTGGTTAGACG     HTLPGQT        1     0
CATACGCTTCCTGTGGCTCCT     HTLPVAP        1     0
CATACGCTTCCTGTTATGAAG     HTLPVMK        1     0
CATACGCTTCCTGTTCAGAGG     HTLPVQR        1     0
CATACGCTTCCTGTTCCTCCT     HTLPVPP        1     0
CATACGCTTCCTTCGTCGAAT     HTLPSSN        1     0
CATACGCTTCCTTCGTTGTGG     HTLPSLW        1     0
CATACGCTTCCTTCTATGTGT     HTLPSMC        1     0
CATACGCTTCCTTGGCTGCCT     HTLPWLP        1     0
CATACGCTTCCTTGGGTGAAT     HTLPWVN        1     0
CATACGCTTCCTTGTCAGCCT     HTLPCQP        1     0
CATACGCTTCCTTTGCCTTCT     HTLPLPS        1     0
CATACGCTTCCTTTTCCGTCT     HTLPFPS        1     0
CATACGCTTCGGACGATGGGG     HTLRTMG        1     0
CATACGCTTCGGATGTTTCCG     HTLRMFP        1     0
CATACGCTTCGGATTACGCGT     HTLRITR        1     0
CATACGCTTCGGCAGTGGAGT     HTLRQWS        1     0
CATACGCTTCGGCCTATTTGT     HTLRPIC        1     0
CATACGCTTCGGCCTGCGATT     HTLRPAI        1     0
CATACGCTTCGGCCTGTGAAT     HTLRPVN        1     0
CATACGCTTCGGCCTTAGGGT     HTLRPQG        1     0
CATACGCTTCGGGATCAGTTG     HTLRDQL        1     0
CATACGCTTCGGGCGCCTACG     HTLRAPT        1     0
CATACGCTTCGGGCTAATGGG     HTLRANG        1     0
CATACGCTTCGGGGTCCTGCG     HTLRGPA        1     0
CATACGCTTCGGGTGTCGTAT     HTLRVSY        1     0
CATACGCTTCGGTCGAAGTTG     HTLRSKL        1     0
CATACGCTTCGGTTTCATGGG     HTLRFHG        1     0
CATACGCTTCGTAATCTGCCG     HTLRNLP        1     0
CATACGCTTCGTACGCCGGGG     HTLRTPG        1     0
CATACGCTTCGTACGCCTCTG     HTLRTPL        1     0
CATACGCTTCGTACTACTCTT     HTLRTTL        1     0
CATACGCTTCGTACTCAGAGT     HTLRTQS        1     0
CATACGCTTCGTAGTACTTCG     HTLRSTS        1     0
CATACGCTTCGTCAGACGTCT     HTLRQTS        1     0
CATACGCTTCGTCCGCCGATT     HTLRPPI        1     0
CATACGCTTCGTCCGCCTATT     HTLRPPI        1     0
CATACGCTTCGTCCTCATAAT     HTLRPHN        1     0
CATACGCTTCGTCCTTTTCCT     HTLRPFP        1     0
CATACGCTTCGTCTTCCTCCT     HTLRLPP        1     0
CATACGCTTCGTGATGCTCGT     HTLRDAR        1     0
CATACGCTTCGTGATTCGACT     HTLRDST        1     0
CATACGCTTCGTGCGGCTACT     HTLRAAT        1     0
CATACGCTTCGTGCTGTTTTT     HTLRAVF        1     0
CATACGCTTCGTGTGACTGTG     HTLRVTV        1     0
CATACGCTTCGTTCGCCTTCG     HTLRSPS        1     0
CATACGCTTCTGACGCGGCAG     HTLLTRQ        1     0
CATACGCTTCTGACGCTTCCG     HTLLTLP        1     0
CATACGCTTCTGACTCGTGAG     HTLLTRE        1     0
CATACGCTTCTGCAGCCTAAT     HTLLQPN        1     0
CATACGCTTCTGCAGTCTGGT     HTLLQSG        1     0
CATACGCTTCTGCCGCCTCCT     HTLLPPP        1     0
CATACGCTTCTGCCTAAGGAG     HTLLPKE        1     0
CATACGCTTCTGCCTCAGGCT     HTLLPQA        1     0
CATACGCTTCTGCCTCCTCAT     HTLLPPH        1     0
CATACGCTTCTGCGTAATGCT     HTLLRNA        1     0
CATACGCTTCTGCTTTATTCG     HTLLLYS        1     0
CATACGCTTCTGGCTCCTAAG     HTLLAPK        1     0
CATACGCTTCTGGTTACGCAT     HTLLVTH        1     0
CATACGCTTCTGGTTTCTACT     HTLLVST        1     0
CATACGCTTCTGTCGGTGTTT     HTLLSVF        1     0
CATACGCTTCTGTCTACTGCT     HTLLSTA        1     0
CATACGCTTCTGTCTCCTGGT     HTLLSPG        1     0
CATACGCTTCTTAATCTTAGT     HTLLNLS        1     0
CATACGCTTCTTAATTATAAT     HTLLNYN        1     0
CATACGCTTCTTACTCTGTTG     HTLLTLL        1     0
CATACGCTTCTTACTGCGATT     HTLLTAI        1     0
CATACGCTTCTTATTATGACG     HTLLIMT        1     0
CATACGCTTCTTCCGACTCCG     HTLLPTP        1     0
CATACGCTTCTTCCGCTGGAG     HTLLPLE        1     0
CATACGCTTCTTCCTATTTGT     HTLLPIC        1     0
CATACGCTTCTTCGGTCGATG     HTLLRSM        1     0
CATACGCTTCTTCTGACGCCT     HTLLLTP        1     0
CATACGCTTCTTGAGAATCCG     HTLLENP        1     0
CATACGCTTCTTGAGACTCGT     HTLLETR        1     0
CATACGCTTCTTGATCATCTG     HTLLDHL        1     0
CATACGCTTCTTGCGCTTCAT     HTLLALH        1     0
CATACGCTTCTTGCTCAGCCG     HTLLAQP        1     0
CATACGCTTCTTGCTCAGTCG     HTLLAQS        1     0
CATACGCTTCTTGGTCCTTAT     HTLLGPY        1     0
CATACGCTTCTTGTGACTAGT     HTLLVTS        1     0
CATACGCTTCTTGTTAGGGTT     HTLLVRV        1     0
CATACGCTTCTTGTTCAGGCG     HTLLVQA        1     0
CATACGCTTCTTTCGTCTCCT     HTLLSSP        1     0
CATACGCTTCTTTCTTCTGAG     HTLLSSE        1     0
CATACGCTTGAGACGAAGCCG     HTLETKP        1     0
CATACGCTTGAGACGATGGGT     HTLETMG        1     0
CATACGCTTGAGATGCGGGAG     HTLEMRE        1     0
CATACGCTTGAGCAGAAGAGG     HTLEQKR        1     0
CATACGCTTGAGCCGACTCAT     HTLEPTH        1     0
CATACGCTTGAGCCGGATGCG     HTLEPDA        1     0
CATACGCTTGAGCCTCTGGGG     HTLEPLG        1     0
CATACGCTTGAGCCTGCTTCT     HTLEPAS        1     0
CATACGCTTGAGGATGGGCAG     HTLEDGQ        1     0
CATACGCTTGAGGTGTCTACG     HTLEVST        1     0
CATACGCTTGAGGTGTTTAAT     HTLEVFN        1     0
CATACGCTTGAGTCGCTGAGT     HTLESLS        1     0
CATACGCTTGAGTCGGAGCGG     HTLESER        1     0
CATACGCTTGAGTGGTCTTTT     HTLEWSF        1     0
CATACGCTTGAGTTTTTTAGG     HTLEFFR        1     0
CATACGCTTGATACGCCGTCG     HTLDTPS        1     0
CATACGCTTGATACGGCGAGT     HTLDTAS        1     0
CATACGCTTGATACTAGTATG     HTLDTSM        1     0
CATACGCTTGATACTCGTCAT     HTLDTRH        1     0
CATACGCTTGATACTGCTTTT     HTLDTAF        1     0
CATACGCTTGATACTTCTCTT     HTLDTSL        1     0
CATACGCTTGATACTTTGTCT     HTLDTLS        1     0
CATACGCTTGATAGGCAGGTG     HTLDRQV        1     0
CATACGCTTGATATTTATCCG     HTLDIYP        1     0
CATACGCTTGATCATGCTTCG     HTLDHAS        1     0
CATACGCTTGATCGGCCTCTG     HTLDRPL        1     0
CATACGCTTGATCGGTGTGCT     HTLDRCA        1     0
CATACGCTTGATCGTTAGATT     HTLDRQI        1     0
CATACGCTTGATCTTAGGCAT     HTLDLRH        1     0
CATACGCTTGATCTTCAGCGT     HTLDLQR        1     0
CATACGCTTGATGCTTGGTAT     HTLDAWY        1     0
CATACGCTTGATGGGACGTGT     HTLDGTC        1     0
CATACGCTTGATTATAGTACG     HTLDYST        1     0
CATACGCTTGATTCGAAGTAT     HTLDSKY        1     0
CATACGCTTGATTCGCCTGGT     HTLDSPG        1     0
CATACGCTTGATTCTGAGCCT     HTLDSEP        1     0
CATACGCTTGATTTTGTGCCG     HTLDFVP        1     0
CATACGCTTGCAACGCCGACG     HTLATPT        1     0
CATACGCTTGCATATCTGGTG     HTLAYLV        1     0
CATACGCTTGCCCGGTAGACT     HTLARQT        1     0
CATACGCTTGCGACGGAGCTT     HTLATEL        1     0
CATACGCTTGCGACTGCGTTT     HTLATAF        1     0
CATACGCTTGCGATTTGGCCT     HTLAIWP        1     0
CATACGCTTGCGCCGGTGGCG     HTLAPVA        1     0
CATACGCTTGCGGCTCATCCG     HTLAAHP        1     0
CATACGCTTGCGGGTACTTCG     HTLAGTS        1     0
CATACGCTTGCGGTGTTTATG     HTLAVFM        1     0
CATACGCTTGCTAAGGAGACT     HTLAKET        1     0
CATACGCTTGCTAATCCGTCT     HTLANPS        1     0
CATACGCTTGCTACGTATTTG     HTLATYL        1     0
CATACGCTTGCTACTCATCCT     HTLATHP        1     0
CATACGCTTGCTACTCCTGAT     HTLATPD        1     0
CATACGCTTGCTATTCTGGTT     HTLAILV        1     0
CATACGCTTGCTCCGAATTAG     HTLAPNQ        1     0
CATACGCTTGCTCGGAATATT     HTLARNI        1     0
CATACGCTTGCTCTTCGTTTT     HTLALRF        1     0
CATACGCTTGCTGAGTGGCCT     HTLAEWP        1     0
CATACGCTTGCTGATACGACG     HTLADTT        1     0
CATACGCTTGCTGCTACTCCT     HTLAATP        1     0
CATACGCTTGCTGCTGCTCTG     HTLAAAL        1     0
CATACGCTTGCTGGGGGTCGG     HTLAGGR        1     0
CATACGCTTGCTGGTTATTCG     HTLAGYS        1     0
CATACGCTTGCTGTTAATAGT     HTLAVNS        1     0
CATACGCTTGCTGTTACGACG     HTLAVTT        1     0
CATACGCTTGCTTAGACGCAT     HTLAQTH        1     0
CATACGCTTGCTTATACGACG     HTLAYTT        1     0
CATACGCTTGCTTATACTACG     HTLAYTT        1     0
CATACGCTTGCTTCGACTCAT     HTLASTH        1     0
CATACGCTTGCTTTGGCTCCG     HTLALAP        1     0
CATACGCTTGCTTTGGTGGAT     HTLALVD        1     0
CATACGCTTGGGAATTATGAT     HTLGNYD        1     0
CATACGCTTGGGACGGTGCGG     HTLGTVR        1     0
CATACGCTTGGGAGTCCGACT     HTLGSPT        1     0
CATACGCTTGGGCAGCTTTCG     HTLGQLS        1     0
CATACGCTTGGGTCGTTGCTT     HTLGSLL        1     0
CATACGCTTGGGTGGATGATT     HTLGWMI        1     0
CATACGCTTGGGTTTCGAGAG     HTLGFRE        1     0
CATACGCTTGGTACTCCGCCG     HTLGTPP        1     0
CATACGCTTGGTACTCTTAAG     HTLGTLK        1     0
CATACGCTTGGTAGTAAGGTT     HTLGSKV        1     0
CATACGCTTGGTAGTGCGTAG     HTLGSAQ        1     0
CATACGCTTGGTATTGATCGG     HTLGIDR        1     0
CATACGCTTGGTCAGGTGTAT     HTLGQVY        1     0
CATACGCTTGGTCCGTGGGTG     HTLGPWV        1     0
CATACGCTTGGTCCTCATAAG     HTLGPHK        1     0
CATACGCTTGGTCGTGTGACG     HTLGRVT        1     0
CATACGCTTGGTCTGATTCGT     HTLGLIR        1     0
CATACGCTTGGTCTGCAGAAG     HTLGLQK        1     0
CATACGCTTGGTGGTTCTGTT     HTLGGSV        1     0
CATACGCTTGGTGTTCGTGAT     HTLGVRD        1     0
CATACGCTTGGTTATGGGCAT     HTLGYGH        1     0
CATACGCTTGGTTCTAATCAT     HTLGSNH        1     0
CATACGCTTGGTTCTCCTAGG     HTLGSPR        1     0
CATACGCTTGGTTGGCCGCCT     HTLGWPP        1     0
CATACGCTTGGTTTGACTCAT     HTLGLTH        1     0
CATACGCTTGTGATGCAGCAG     HTLVMQQ        1     0
CATACGCTTGTGCATACGGTT     HTLVHTV        1     0
CATACGCTTGTGCCGACGTGG     HTLVPTW        1     0
CATACGCTTGTGGCTAGTATG     HTLVASM        1     0
CATACGCTTGTGTCTCCGCCT     HTLVSPP        1     0
CATACGCTTGTTACGCTTAGT     HTLVTLS        1     0
CATACGCTTGTTACGGAGCCT     HTLVTEP        1     0
CATACGCTTGTTAGGTATCTT     HTLVRYL        1     0
CATACGCTTGTTCATACTTGG     HTLVHTW        1     0
CATACGCTTGTTCATCAACCG     HTLVHQP        1     0
CATACGCTTGTTCATCCTCCG     HTLVHPP        1     0
CATACGCTTGTTCATCTGGTG     HTLVHLV        1     0
CATACGCTTGTTCCGACTCTT     HTLVPTL        1     0
CATACGCTTGTTCCGGAGCCT     HTLVPEP        1     0
CATACGCTTGTTCCTCATATG     HTLVPHM        1     0
CATACGCTTGTTGAGCCTTTG     HTLVEPL        1     0
CATACGCTTGTTGAGGGTAAT     HTLVEGN        1     0
CATACGCTTGTTGCTCCGCAT     HTLVAPH        1     0
CATACGCTTTATCCGTCTCCG     HTLYPSP        1     0
CATACGCTTTATCCTCTTCCG     HTLYPLP        1     0
CATACGCTTTATCGGCCTCTT     HTLYRPL        1     0
CATACGCTTTATCTGCCGGTG     HTLYLPV        1     0
CATACGCTTTATCTGCTTCCG     HTLYLLP        1     0
CATACGCTTTATCTTCCTAAG     HTLYLPK        1     0
CATACGCTTTATGATAATCCT     HTLYDNP        1     0
CATACGCTTTATGCTTGGGGG     HTLYAWG        1     0
CATACGCTTTATGTTGCTCTT     HTLYVAL        1     0
CATACGCTTTATTCGCCGCCT     HTLYSPP        1     0
CATACGCTTTCGACTTGGTAT     HTLSTWY        1     0
CATACGCTTTCGAGGCTTACG     HTLSRLT        1     0
CATACGCTTTCGATTCCTCCG     HTLSIPP        1     0
CATACGCTTTCGCATCAGATG     HTLSHQM        1     0
CATACGCTTTCGCCTCCGCCT     HTLSPPP        1     0
CATACGCTTTCGGATCTTCTT     HTLSDLL        1     0
CATACGCTTTCGGCTGGGCGT     HTLSAGR        1     0
CATACGCTTTCGGCTTTTACG     HTLSAFT        1     0
CATACGCTTTCGGGGCAGTCT     HTLSGQS        1     0
CATACGCTTTCGTCTCCTGTG     HTLSSPV        1     0
CATACGCTTTCGTTTACGTAT     HTLSFTY        1     0
CATACGCTTTCTAAGCTTACG     HTLSKLT        1     0
CATACGCTTTCTAAGGGTGGT     HTLSKGG        1     0
CATACGCTTTCTAATGTTTAG     HTLSNVQ        1     0
CATACGCTTTCTACTATTGTG     HTLSTIV        1     0
CATACGCTTTCTCAGCCTCCG     HTLSQPP        1     0
CATACGCTTTCTCAGGCGATT     HTLSQAI        1     0
CATACGCTTTCTCCGATTCCG     HTLSPIP        1     0
CATACGCTTTCTCCGGCTTCT     HTLSPAS        1     0
CATACGCTTTCTCCGTTTGGG     HTLSPFG        1     0
CATACGCTTTCTCGGCATCTT     HTLSRHL        1     0
CATACGCTTTCTCGTCATCAG     HTLSRHQ        1     0
CATACGCTTTCTCTTCGTCCT     HTLSLRP        1     0
CATACGCTTTCTGATCCGCGG     HTLSDPR        1     0
CATACGCTTTCTGCTTGTCCT     HTLSACP        1     0
CATACGCTTTCTGGGAGGGAG     HTLSGRE        1     0
CATACGCTTTCTGGGGTGCCG     HTLSGVP        1     0
CATACGCTTTCTGGTAATATT     HTLSGNI        1     0
CATACGCTTTCTGGTATGCAG     HTLSGMQ        1     0
CATACGCTTTCTTGGCTTCTT     HTLSWLL        1     0
CATACGCTTTCTTGGTTTCAG     HTLSWFQ        1     0
CATACGCTTTCTTGTTGTAAG     HTLSCCK        1     0
CATACGCTTTCTTTGTCGCAT     HTLSLSH        1     0
CATACGCTTTGGACTCGTGAG     HTLWTRE        1     0
CATACGCTTTGGAGTCTGAAT     HTLWSLN        1     0
CATACGCTTTGGGTTCTGCCG     HTLWVLP        1     0
CATACGCTTTGGTTGACGAGT     HTLWLTS        1     0
CATACGCTTTGTCGTCAGTGT     HTLCRQC        1     0
CATACGCTTTGTCTTGCGGCG     HTLCLAA        1     0
CATACGCTTTGTGCTCAGTGT     HTLCAQC        1     0
CATACGCTTTTGAAGCCTACT     HTLLKPT        1     0
CATACGCTTTTGACTAGTACG     HTLLTST        1     0
CATACGCTTTTGCCGAGGCAT     HTLLPRH        1     0
CATACGCTTTTGCCGCTGCCT     HTLLPLP        1     0
CATACGCTTTTGGATTCTACG     HTLLDST        1     0
CATACGCTTTTGGCTCCTACG     HTLLAPT        1     0
CATACGCTTTTTCCGCCTTCT     HTLFPPS        1     0
CATACGCTTTTTCCTCAGCAT     HTLFPQH        1     0
CATACGCTTTTTCCTCGTGGG     HTLFPRG        1     0
CATACGCTTTTTCGTGGGTGG     HTLFRGW        1     0
CATACGCTTTTTGATACTACT     HTLFDTT        1     0
CATACGGAACCTACTTTGCAT     HTEPTLH        1     0
CATACGGAACTTGGTCCTTCG     HTELGPS        1     0
CATACGGACCAGTCGCCTTTG     HTDQSPL        1     0
CATACGGACGTGGCGGCTGCT     HTDVAAA        1     0
CATACGGAGAAGAATCCGTAG     HTEKNPQ        1     0
CATACGGAGAAGCCGACTTGG     HTEKPTW        1     0
CATACGGAGAAGCCGTCTTTT     HTEKPSF        1     0
CATACGGAGAAGCTTGGTGTT     HTEKLGV        1     0
CATACGGAGAAGGATTCTTTG     HTEKDSL        1     0
CATACGGAGAAGGCTCTTGAG     HTEKALE        1     0
CATACGGAGAAGGGGGTTGCT     HTEKGVA        1     0
CATACGGAGAAGGGGTTGAAT     HTEKGLN        1     0
CATACGGAGAAGGTGAAGTGT     HTEKVKC        1     0
CATACGGAGAATACGGCTAAG     HTENTAK        1     0
CATACGGAGAATACTGAGAGG     HTENTER        1     0
CATACGGAGAATCAGCCTGCG     HTENQPA        1     0
CATACGGAGAATCTGCTTATG     HTENLLM        1     0
CATACGGAGAATGCGCGTAGG     HTENARR        1     0
CATACGGAGAATGCTCTTAAG     HTENALK        1     0
CATACGGAGAATTATCGGCAG     HTENYRQ        1     0
CATACGGAGAATTCGAAGCTG     HTENSKL        1     0
CATACGGAGAATTTGCGGCCT     HTENLRP        1     0
CATACGGAGAATTTGCGTGCG     HTENLRA        1     0
CATACGGAGACGACGATTCTT     HTETTIL        1     0
CATACGGAGACGATGTCGCTG     HTETMSL        1     0
CATACGGAGACGCAGTATTCT     HTETQYS        1     0
CATACGGAGACGCCGATGCAT     HTETPMH        1     0
CATACGGAGACGCCGGGGCCG     HTETPGP        1     0
CATACGGAGACGCCTAGTGAT     HTETPSD        1     0
CATACGGAGACGCGGCTGAAT     HTETRLN        1     0
CATACGGAGACGCGTGGGCCT     HTETRGP        1     0
CATACGGAGACGCGTTTGCCG     HTETRLP        1     0
CATACGGAGACGCTGCTGTCT     HTETLLS        1     0
CATACGGAGACGGATAGGTTT     HTETDRF        1     0
CATACGGAGACGGCGCAGAGT     HTETAQS        1     0
CATACGGAGACGGCGCATCAT     HTETAHH        1     0
CATACGGAGACGGCGTATCCG     HTETAYP        1     0
CATACGGAGACGGCTGGGTTG     HTETAGL        1     0
CATACGGAGACTAATCTTGGT     HTETNLG        1     0
CATACGGAGACTACGAGGTTG     HTETTRL        1     0
CATACGGAGACTACGGGTGGG     HTETTGG        1     0
CATACGGAGACTACTACTTAG     HTETTTQ        1     0
CATACGGAGACTAGTTATGTG     HTETSYV        1     0
CATACGGAGACTATGCAGACG     HTETMQT        1     0
CATACGGAGACTATGGGTCTG     HTETMGL        1     0
CATACGGAGACTATTAGTAAT     HTETISN        1     0
CATACGGAGACTATTGCTTGG     HTETIAW        1     0
CATACGGAGACTCAGTAGATT     HTETQQI        1     0
CATACGGAGACTCCGGTGCCG     HTETPVP        1     0
CATACGGAGACTCCTATTGAT     HTETPID        1     0
CATACGGAGACTCCTTATCTG     HTETPYL        1     0
CATACGGAGACTCGTACGCGT     HTETRTR        1     0
CATACGGAGACTCGTGGGTGG     HTETRGW        1     0
CATACGGAGACTGAGACTGCG     HTETETA        1     0
CATACGGAGACTGATACGTCT     HTETDTS        1     0
CATACGGAGACTGTGGATCTG     HTETVDL        1     0
CATACGGAGACTGTGGTTCCG     HTETVVP        1     0
CATACGGAGACTTCGGCGCGG     HTETSAR        1     0
CATACGGAGAGGAAGCAGCCT     HTERKQP        1     0
CATACGGAGAGGACGGCTCAT     HTERTAH        1     0
CATACGGAGAGGACTACGAGG     HTERTTR        1     0
CATACGGAGAGGACTTCGCGG     HTERTSR        1     0
CATACGGAGAGGATGGCTGTG     HTERMAV        1     0
CATACGGAGAGGCTGCCGGAT     HTERLPD        1     0
CATACGGAGAGGCTTCTTCGT     HTERLLR        1     0
CATACGGAGAGGGCGGTTTAT     HTERAVY        1     0
CATACGGAGAGGGTGCCTATT     HTERVPI        1     0
CATACGGAGAGGTTGAATGAT     HTERLND        1     0
CATACGGAGAGGTTGGGTGGT     HTERLGG        1     0
CATACGGAGAGTCTGATGAGG     HTESLMR        1     0
CATACGGAGAGTTCTGAGTTG     HTESSEL        1     0
CATACGGAGATGACGCCGTAT     HTEMTPY        1     0
CATACGGAGATGACGTATACG     HTEMTYT        1     0
CATACGGAGATGACTCAGGGG     HTEMTQG        1     0
CATACGGAGATGCATCATCCT     HTEMHHP        1     0
CATACGGAGATGCCGACTTCG     HTEMPTS        1     0
CATACGGAGATGCTTCCGTCG     HTEMLPS        1     0
CATACGGAGATGGCGATGAGT     HTEMAMS        1     0
CATACGGAGATGGCTACGGGT     HTEMATG        1     0
CATACGGAGATGGCTAGTCAT     HTEMASH        1     0
CATACGGAGATGGTGTTGGCT     HTEMVLA        1     0
CATACGGAGATGGTGTTGTTT     HTEMVLF        1     0
CATACGGAGATGTCTTCTGCT     HTEMSSA        1     0
CATACGGAGATTAAGCTTTTG     HTEIKLL        1     0
CATACGGAGATTACGAGGCCT     HTEITRP        1     0
CATACGGAGATTACTGCTGCT     HTEITAA        1     0
CATACGGAGATTAGGATGTCT     HTEIRMS        1     0
CATACGGAGATTGCTCGGACT     HTEIART        1     0
CATACGGAGATTGCTGCTTAG     HTEIAAQ        1     0
CATACGGAGATTTGGGGGTTG     HTEIWGL        1     0
CATACGGAGATTTTGCGTTGG     HTEILRW        1     0
CATACGGAGCACACTGAGATT     HTEHTEI        1     0
CATACGGAGCAGACGACTCAG     HTEQTTQ        1     0
CATACGGAGCAGACGGATAGT     HTEQTDS        1     0
CATACGGAGCAGACGTATCAT     HTEQTYH        1     0
CATACGGAGCAGACGTCTCAT     HTEQTSH        1     0
CATACGGAGCAGATTCGGGAT     HTEQIRD        1     0
CATACGGAGCAGCATGGGTCG     HTEQHGS        1     0
CATACGGAGCAGCCGAAAACT     HTEQPKT        1     0
CATACGGAGCAGCCTACTACG     HTEQPTT        1     0
CATACGGAGCAGCCTGCTGGG     HTEQPAG        1     0
CATACGGAGCAGCCTGTGAGT     HTEQPVS        1     0
CATACGGAGCAGCCTGTGGTT     HTEQPVV        1     0
CATACGGAGCAGCGTCATTTT     HTEQRHF        1     0
CATACGGAGCAGCTGCAGACG     HTEQLQT        1     0
CATACGGAGCAGCTGCTGACG     HTEQLLT        1     0
CATACGGAGCAGCTTATGTTG     HTEQLML        1     0
CATACGGAGCAGGCGCAGCGT     HTEQAQR        1     0
CATACGGAGCAGTCTCAGCGG     HTEQSQR        1     0
CATACGGAGCATAATCTGTCT     HTEHNLS        1     0
CATACGGAGCATAGGCCTTTG     HTEHRPL        1     0
CATACGGAGCATCAGCCGGCT     HTEHQPA        1     0
CATACGGAGCATCATCTTCGT     HTEHHLR        1     0
CATACGGAGCATCCGCCGTAG     HTEHPPQ        1     0
CATACGGAGCATCCTACGAAG     HTEHPTK        1     0
CATACGGAGCATCCTCATTCG     HTEHPHS        1     0
CATACGGAGCATCGGCGTTGG     HTEHRRW        1     0
CATACGGAGCATCGTAGGCCG     HTEHRRP        1     0
CATACGGAGCATCGTTTGTTG     HTEHRLL        1     0
CATACGGAGCATCTGAAGTGG     HTEHLKW        1     0
CATACGGAGCATCTGCTTGGG     HTEHLLG        1     0
CATACGGAGCATCTTCAGTAT     HTEHLQY        1     0
CATACGGAGCATGCGTTTCAT     HTEHAFH        1     0
CATACGGAGCATGCTTTTCGG     HTEHAFR        1     0
CATACGGAGCATGGGCAGGCT     HTEHGQA        1     0
CATACGGAGCATTCTCCGGCT     HTEHSPA        1     0
CATACGGAGCCGAAGCCTTGG     HTEPKPW        1     0
CATACGGAGCCGACTCGTCAG     HTEPTRQ        1     0
CATACGGAGCCGAGGCAGCTG     HTEPRQL        1     0
CATACGGAGCCGCCGGGGCCT     HTEPPGP        1     0
CATACGGAGCCGCCTTAGAAT     HTEPPQN        1     0
CATACGGAGCCGCCTTTTACG     HTEPPFT        1     0
CATACGGAGCCGCGTAAGACG     HTEPRKT        1     0
CATACGGAGCCGCTTTCTTCT     HTEPLSS        1     0
CATACGGAGCCGGATCTGCAG     HTEPDLQ        1     0
CATACGGAGCCGGCGATGCGT     HTEPAMR        1     0
CATACGGAGCCGGCGATGCTT     HTEPAML        1     0
CATACGGAGCCGGTGCCGCGT     HTEPVPR        1     0
CATACGGAGCCGGTGGAGCGT     HTEPVER        1     0
CATACGGAGCCGTATCAAAGT     HTEPYQS        1     0
CATACGGAGCCGTATCCTACT     HTEPYPT        1     0
CATACGGAGCCGTATCGTCTG     HTEPYRL        1     0
CATACGGAGCCGTCGTTTCAT     HTEPSFH        1     0
CATACGGAGCCGTCTCCTCCT     HTEPSPP        1     0
CATACGGAGCCGTCTCGTATG     HTEPSRM        1     0
CATACGGAGCCGTTGACGTTG     HTEPLTL        1     0
CATACGGAGCCTAAGAGTTCT     HTEPKSS        1     0
CATACGGAGCCTACGTTGCTT     HTEPTLL        1     0
CATACGGAGCCTACTAGGACT     HTEPTRT        1     0
CATACGGAGCCTATGATGATT     HTEPMMI        1     0
CATACGGAGCCTATGTGTCGG     HTEPMCR        1     0
CATACGGAGCCTCAGGGTAAG     HTEPQGK        1     0
CATACGGAGCCTCAGTTTTAT     HTEPQFY        1     0
CATACGGAGCCTCATCGTTCG     HTEPHRS        1     0
CATACGGAGCCTCATTGTCAG     HTEPHCQ        1     0
CATACGGAGCCTCCTACGTGG     HTEPPTW        1     0
CATACGGAGCCTCCTGGGGAT     HTEPPGD        1     0
CATACGGAGCCTCGTGGGCTG     HTEPRGL        1     0
CATACGGAGCCTCGTTCGTTG     HTEPRSL        1     0
CATACGGAGCCTCTGAGTCAT     HTEPLSH        1     0
CATACGGAGCCTGATCTGGAG     HTEPDLE        1     0
CATACGGAGCCTTAGACTTTT     HTEPQTF        1     0
CATACGGAGCCTTGGTATTCT     HTEPWYS        1     0
CATACGGAGCCTTTGAGTCGG     HTEPLSR        1     0
CATACGGAGCGGACGAGTCAT     HTERTSH        1     0
CATACGGAGCGGATGCAGCGT     HTERMQR        1     0
CATACGGAGCGGCAGGGTTAT     HTERQGY        1     0
CATACGGAGCGGCATGATTGT     HTERHDC        1     0
CATACGGAGCGGCATGGACTT     HTERHGL        1     0
CATACGGAGCGGCCTATGTTT     HTERPMF        1     0
CATACGGAGCGGCCTCTTCGT     HTERPLR        1     0
CATACGGAGCGGCCTCTTTTG     HTERPLL        1     0
CATACGGAGCGGCCTTATGAT     HTERPYD        1     0
CATACGGAGCGGCTTCCGGCG     HTERLPA        1     0
CATACGGAGCGGGCTGCGTCT     HTERAAS        1     0
CATACGGAGCGGGCTTATTTT     HTERAYF        1     0
CATACGGAGCGGTGGGATAGT     HTERWDS        1     0
CATACGGAGCGGTGTCCTACG     HTERCPT        1     0
CATACGGAGCGGTTGATTCAG     HTERLIQ        1     0
CATACGGAGCGTAATCCTAAT     HTERNPN        1     0
CATACGGAGCGTAATGTTTTT     HTERNVF        1     0
CATACGGAGCGTAGTGGTGCT     HTERSGA        1     0
CATACGGAGCGTATTAATGTG     HTERINV        1     0
CATACGGAGCGTCAGTGGCAT     HTERQWH        1     0
CATACGGAGCGTCCTGTGGCT     HTERPVA        1     0
CATACGGAGCGTCCTTTGCTT     HTERPLL        1     0
CATACGGAGCGTCGTACGGTT     HTERRTV        1     0
CATACGGAGCGTGATTGTTCT     HTERDCS        1     0
CATACGGAGCGTGGGTTGGCG     HTERGLA        1     0
CATACGGAGCGTGTTAGTTCT     HTERVSS        1     0
CATACGGAGCGTTAGAAGGCG     HTERQKA        1     0
CATACGGAGCGTTATGGGGCG     HTERYGA        1     0
CATACGGAGCGTTCTACGCTG     HTERSTL        1     0
CATACGGAGCGTTCTTTGGTT     HTERSLV        1     0
CATACGGAGCGTTTGCGGAAT     HTERLRN        1     0
CATACGGAGCTGACGAAGACT     HTELTKT        1     0
CATACGGAGCTGACTAAGGCG     HTELTKA        1     0
CATACGGAGCTGACTGAGTTT     HTELTEF        1     0
CATACGGAGCTGACTGGGCCG     HTELTGP        1     0
CATACGGAGCTGAGTCTTTGT     HTELSLC        1     0
CATACGGAGCTGATGTATTGG     HTELMYW        1     0
CATACGGAGCTGCCTACGCTT     HTELPTL        1     0
CATACGGAGCTGCCTACTACG     HTELPTT        1     0
CATACGGAGCTGCCTAGGCAG     HTELPRQ        1     0
CATACGGAGCTGCGGCCTGCT     HTELRPA        1     0
CATACGGAGCTGCTGCTGATG     HTELLLM        1     0
CATACGGAGCTGGCGAGGGGG     HTELARG        1     0
CATACGGAGCTGGGGGAGCAG     HTELGEQ        1     0
CATACGGAGCTGGGGTTTGGT     HTELGFG        1     0
CATACGGAGCTGTCTAAGGAT     HTELSKD        1     0
CATACGGAGCTGTCTTCTGAG     HTELSSE        1     0
CATACGGAGCTGTCTTTTCAG     HTELSFQ        1     0
CATACGGAGCTGTGTCCTCCG     HTELCPP        1     0
CATACGGAGCTTAATCCTAAG     HTELNPK        1     0
CATACGGAGCTTAATCGTTCG     HTELNRS        1     0
CATACGGAGCTTAATGGTCAT     HTELNGH        1     0
CATACGGAGCTTAGGATTGTG     HTELRIV        1     0
CATACGGAGCTTATTTAGACG     HTELIQT        1     0
CATACGGAGCTTATTTCTCTG     HTELISL        1     0
CATACGGAGCTTATTTGGTGG     HTELIWW        1     0
CATACGGAGCTTCATGTGTTT     HTELHVF        1     0
CATACGGAGCTTCCTGGTAGT     HTELPGS        1     0
CATACGGAGCTTCGTCAGAGG     HTELRQR        1     0
CATACGGAGCTTCGTTCTAGT     HTELRSS        1     0
CATACGGAGCTTCTGCATTGC     HTELLHC        1     0
CATACGGAGCTTGCGGCGGGG     HTELAAG        1     0
CATACGGAGCTTGCTACTTTG     HTELATL        1     0
CATACGGAGCTTGGGCCGGCG     HTELGPA        1     0
CATACGGAGCTTGTGTGGCAG     HTELVWQ        1     0
CATACGGAGCTTTATTATGCG     HTELYYA        1     0
CATACGGAGCTTTCTACTGCG     HTELSTA        1     0
CATACGGAGGAGCAGCCTTAG     HTEEQPQ        1     0
CATACGGAGGAGCCTGTTCAG     HTEEPVQ        1     0
CATACGGAGGAGCGGATTACT     HTEERIT        1     0
CATACGGAGGAGCGTAATCAG     HTEERNQ        1     0
CATACGGAGGAGGCGCATCTT     HTEEAHL        1     0
CATACGGAGGAGGCTAATCGG     HTEEANR        1     0
CATACGGAGGAGTCGAATCTG     HTEESNL        1     0
CATACGGAGGATACGTTGCCT     HTEDTLP        1     0
CATACGGAGGATACTACGACG     HTEDTTT        1     0
CATACGGAGGATATGGAGGAT     HTEDMED        1     0
CATACGGAGGATCAGAGTCAG     HTEDQSQ        1     0
CATACGGAGGATCGGATTCTG     HTEDRIL        1     0
CATACGGAGGATCGTACTGCT     HTEDRTA        1     0
CATACGGAGGATTCTCCTACT     HTEDSPT        1     0
CATACGGAGGCGACGCATACT     HTEATHT        1     0
CATACGGAGGCGACGTTGGAG     HTEATLE        1     0
CATACGGAGGCGAGGCCTGTG     HTEARPV        1     0
CATACGGAGGCGAGGTCGCAG     HTEARSQ        1     0
CATACGGAGGCGCAGAAGACT     HTEAQKT        1     0
CATACGGAGGCGCATCGTAAG     HTEAHRK        1     0
CATACGGAGGCGCATTCGTGG     HTEAHSW        1     0
CATACGGAGGCGCCGCATCCG     HTEAPHP        1     0
CATACGGAGGCGCCGCTGCAG     HTEAPLQ        1     0
CATACGGAGGCGCCGGTTCGT     HTEAPVR        1     0
CATACGGAGGCGCCTGAGTTG     HTEAPEL        1     0
CATACGGAGGCGCCTTGGCCG     HTEAPWP        1     0
CATACGGAGGCGCGTCTGTTG     HTEARLL        1     0
CATACGGAGGCGGCGATTCGG     HTEAAIR        1     0
CATACGGAGGCGTCGACTGTG     HTEASTV        1     0
CATACGGAGGCGTCGGGGTTG     HTEASGL        1     0
CATACGGAGGCGTCTTTGAGG     HTEASLR        1     0
CATACGGAGGCGTGGGATGAT     HTEAWDD        1     0
CATACGGAGGCGTTTACGATT     HTEAFTI        1     0
CATACGGAGGCGTTTGTTAAG     HTEAFVK        1     0
CATACGGAGGCTAATCGGACG     HTEANRT        1     0
CATACGGAGGCTAATGCGAGT     HTEANAS        1     0
CATACGGAGGCTACGTTTTAT     HTEATFY        1     0
CATACGGAGGCTCAGACGTCT     HTEAQTS        1     0
CATACGGAGGCTCCTCGTAAT     HTEAPRN        1     0
CATACGGAGGCTCCTTCTAAG     HTEAPSK        1     0
CATACGGAGGCTCGGGGTGTT     HTEARGV        1     0
CATACGGAGGCTCGTCTGCCG     HTEARLP        1     0
CATACGGAGGCTCTGACGCGG     HTEALTR        1     0
CATACGGAGGCTCTGACGCGT     HTEALTR        1     0
CATACGGAGGCTGCTCGTATT     HTEAARI        1     0
CATACGGAGGCTGTGATTCGG     HTEAVIR        1     0
CATACGGAGGCTGTTCATTCT     HTEAVHS        1     0
CATACGGAGGCTGTTGATCTT     HTEAVDL        1     0
CATACGGAGGCTTATCTTGCT     HTEAYLA        1     0
CATACGGAGGCTTCAAGGAAT     HTEASRN        1     0
CATACGGAGGCTTCGACTGAG     HTEASTE        1     0
CATACGGAGGGGAATGCGTCG     HTEGNAS        1     0
CATACGGAGGGGACTTAGATG     HTEGTQM        1     0
CATACGGAGGGGATGCATAGG     HTEGMHR        1     0
CATACGGAGGGGCAGGAGCAG     HTEGQEQ        1     0
CATACGGAGGGGCCTGCTAGT     HTEGPAS        1     0
CATACGGAGGGGGCGTCTCCT     HTEGASP        1     0
CATACGGAGGGGGCTATGGAT     HTEGAMD        1     0
CATACGGAGGGGGGGAATTAT     HTEGGNY        1     0
CATACGGAGGGGTCTCCGAGG     HTEGSPR        1     0
CATACGGAGGGTACTAGGCTG     HTEGTRL        1     0
CATACGGAGGGTAGTTGTAGT     HTEGSCS        1     0
CATACGGAGGGTCATCTTATT     HTEGHLI        1     0
CATACGGAGGGTCATGGGTCT     HTEGHGS        1     0
CATACGGAGGGTCCGAAGGCT     HTEGPKA        1     0
CATACGGAGGGTCCTGATCCT     HTEGPDP        1     0
CATACGGAGGGTCGTACGGGG     HTEGRTG        1     0
CATACGGAGGGTCTGGAGCCG     HTEGLEP        1     0
CATACGGAGGGTGCTGGGCAT     HTEGAGH        1     0
CATACGGAGGGTGTGTTGACT     HTEGVLT        1     0
CATACGGAGGGTTGGTCGAGG     HTEGWSR        1     0
CATACGGAGGGTTTTACTCTT     HTEGFTL        1     0
CATACGGAGGTGACGAATTCT     HTEVTNS        1     0
CATACGGAGGTGATGGCTCCT     HTEVMAP        1     0
CATACGGAGGTGCCGCTGATT     HTEVPLI        1     0
CATACGGAGGTGCCTCCTTGT     HTEVPPC        1     0
CATACGGAGGTGCGGCTGCCT     HTEVRLP        1     0
CATACGGAGGTGCGTATGACT     HTEVRMT        1     0
CATACGGAGGTGGATCCTCGG     HTEVDPR        1     0
CATACGGAGGTGGCTAAGTTG     HTEVAKL        1     0
CATACGGAGGTTACGACGCGT     HTEVTTR        1     0
CATACGGAGGTTACGTCGTTT     HTEVTSF        1     0
CATACGGAGGTTCCTCGTTCT     HTEVPRS        1     0
CATACGGAGGTTGATACTACT     HTEVDTT        1     0
CATACGGAGGTTGCTTCTAGT     HTEVASS        1     0
CATACGGAGGTTTGGGCTTTT     HTEVWAF        1     0
CATACGGAGTATAATTGGCTT     HTEYNWL        1     0
CATACGGAGTATCCGCGTTTT     HTEYPRF        1     0
CATACGGAGTATCGTAGTATG     HTEYRSM        1     0
CATACGGAGTATCTTCGGAGG     HTEYLRR        1     0
CATACGGAGTATGCTCCTTGG     HTEYAPW        1     0
CATACGGAGTATGGGGTTGCT     HTEYGVA        1     0
CATACGGAGTCGAAGCGTCCG     HTESKRP        1     0
CATACGGAGTCGAAGGCGTCT     HTESKAS        1     0
CATACGGAGTCGCATACGGTT     HTESHTV        1     0
CATACGGAGTCGCCTCCTCTG     HTESPPL        1     0
CATACGGAGTCGCCTCTTACT     HTESPLT        1     0
CATACGGAGTCGCCTTTGCGG     HTESPLR        1     0
CATACGGAGTCGGCGGTTGTG     HTESAVV        1     0
CATACGGAGTCGGCGTCGAAG     HTESASK        1     0
CATACGGAGTCGGGGTGGCCT     HTESGWP        1     0
CATACGGAGTCTACGCTGCGT     HTESTLR        1     0
CATACGGAGTCTCGTAATCCG     HTESRNP        1     0
CATACGGAGTCTGCGATTAGG     HTESAIR        1     0
CATACGGAGTCTGCTCGGATT     HTESARI        1     0
CATACGGAGTCTGCTTGGCAG     HTESAWQ        1     0
CATACGGAGTCTGTTGGGTGG     HTESVGW        1     0
CATACGGAGTCTTCGCCTAAT     HTESSPN        1     0
CATACGGAGTGGATGACTGAT     HTEWMTD        1     0
CATACGGAGTGGTATCGGCGT     HTEWYRR        1     0
CATACGGAGTGTACTGCGGGG     HTECTAG        1     0
CATACGGAGTGTCAGGTGCAT     HTECQVH        1     0
CATACGGAGTGTCATGTTTGT     HTECHVC        1     0
CATACGGAGTGTCCTAAGCCG     HTECPKP        1     0
CATACGGAGTGTCCTGTTCCT     HTECPVP        1     0
CATACGGAGTTGACTCAGCTG     HTELTQL        1     0
CATACGGAGTTGATTGCTACG     HTELIAT        1     0
CATACGGAGTTGCCGCTGATT     HTELPLI        1     0
CATACGGAGTTGCCTACGAAT     HTELPTN        1     0
CATACGGAGTTGCTTCCGTTG     HTELLPL        1     0
CATACGGAGTTGGCTCATCGT     HTELAHR        1     0
CATACGGAGTTGTTGCTGCCT     HTELLLP        1     0
CATACGGAGTTTACGCAGCGT     HTEFTQR        1     0
CATACGGAGTTTATGCGTCTT     HTEFMRL        1     0
CATACGGAGTTTATTAATCCT     HTEFINP        1     0
CATACGGAGTTTCTGGCGACT     HTEFLAT        1     0
CATACGGAGTTTCTGTTTCGG     HTEFLFR        1     0
CATACGGAGTTTCTTCAGTGG     HTEFLQW        1     0
CATACGGATAAGAATCTTGTG     HTDKNLV        1     0
CATACGGATAAGACTCATCCT     HTDKTHP        1     0
CATACGGATAAGAGTGGGCGG     HTDKSGR        1     0
CATACGGATAAGCATTCTGGT     HTDKHSG        1     0
CATACGGATAAGCCGACGTAG     HTDKPTQ        1     0
CATACGGATAAGCCGCGGTCT     HTDKPRS        1     0
CATACGGATAAGCCTGTGCAG     HTDKPVQ        1     0
CATACGGATAAGCGGCCTCCT     HTDKRPP        1     0
CATACGGATAAGGAGGCGATG     HTDKEAM        1     0
CATACGGATAAGGGGACTCAG     HTDKGTQ        1     0
CATACGGATAAGGGGCATGGG     HTDKGHG        1     0
CATACGGATAAGGGGCTTCTG     HTDKGLL        1     0
CATACGGATAAGTATGCGTCT     HTDKYAS        1     0
CATACGGATAAGTTTAGTTTT     HTDKFSF        1     0
CATACGGATAATACGAATCGG     HTDNTNR        1     0
CATACGGATAATACGAGGTGG     HTDNTRW        1     0
CATACGGATAATATGCCTTCT     HTDNMPS        1     0
CATACGGATAATCAGCGTACG     HTDNQRT        1     0
CATACGGATAATCCTGTTAGG     HTDNPVR        1     0
CATACGGATAATCTTGCTCGT     HTDNLAR        1     0
CATACGGATAATCTTGGGAAT     HTDNLGN        1     0
CATACGGATAATGAGCTTGGT     HTDNELG        1     0
CATACGGATAATGATCGTCAT     HTDNDRH        1     0
CATACGGATAATGATTCGTAT     HTDNDSY        1     0
CATACGGATACGAGTCCTACT     HTDTSPT        1     0
CATACGGATACGCAGACTCGT     HTDTQTR        1     0
CATACGGATACGCCTAGGGTT     HTDTPRV        1     0
CATACGGATACGCGGCTTTGG     HTDTRLW        1     0
CATACGGATACGCTGCTTAGT     HTDTLLS        1     0
CATACGGATACGGAGAAGCCG     HTDTEKP        1     0
CATACGGATACGGGGCCGCGT     HTDTGPR        1     0
CATACGGATACGGGTAATGGT     HTDTGNG        1     0
CATACGGATACGTCGCCTAGT     HTDTSPS        1     0
CATACGGATACGTCGCCTGTT     HTDTSPV        1     0
CATACGGATACGTCGCCTTTT     HTDTSPF        1     0
CATACGGATACGTGGGGTCCT     HTDTWGP        1     0
CATACGGATACGTGTCCTCAG     HTDTCPQ        1     0
CATACGGATACGTTGTATCAT     HTDTLYH        1     0
CATACGGATACTAAGCGTGAG     HTDTKRE        1     0
CATACGGATACTAATCCGCGG     HTDTNPR        1     0
CATACGGATACTACGTCGAAT     HTDTTSN        1     0
CATACGGATACTACTACTTCT     HTDTTTS        1     0
CATACGGATACTACTAGGCTG     HTDTTRL        1     0
CATACGGATACTACTGTTATG     HTDTTVM        1     0
CATACGGATACTAGTACGGAG     HTDTSTE        1     0
CATACGGATACTATGCCTTGT     HTDTMPC        1     0
CATACGGATACTATGCGGCAG     HTDTMRQ        1     0
CATACGGATACTATTAATCAT     HTDTINH        1     0
CATACGGATACTCATCTGCTT     HTDTHLL        1     0
CATACGGATACTCATGCTGCT     HTDTHAA        1     0
CATACGGATACTCCTCGTGGG     HTDTPRG        1     0
CATACGGATACTCGGCGGTCT     HTDTRRS        1     0
CATACGGATACTGAGATTTAT     HTDTEIY        1     0
CATACGGATACTGATCTTCGG     HTDTDLR        1     0
CATACGGATACTGTGCATCAT     HTDTVHH        1     0
CATACGGATACTTATAAGCGG     HTDTYKR        1     0
CATACGGATAGGACGCTGATT     HTDRTLI        1     0
CATACGGATAGGACTGAGCGG     HTDRTER        1     0
CATACGGATAGGAGGGCGCTG     HTDRRAL        1     0
CATACGGATAGGCATAGTCAT     HTDRHSH        1     0
CATACGGATAGGCCTAATGGT     HTDRPNG        1     0
CATACGGATAGGCCTCGTGAT     HTDRPRD        1     0
CATACGGATAGGCTGATGATG     HTDRLMM        1     0
CATACGGATAGGCTTTCGTTT     HTDRLSF        1     0
CATACGGATAGGGAGACTGGG     HTDRETG        1     0
CATACGGATAGGGCGGTTACG     HTDRAVT        1     0
CATACGGATAGTAAGCCGGTG     HTDSKPV        1     0
CATACGGATAGTATGCTGCTT     HTDSMLL        1     0
CATACGGATAGTCCTCGTTAT     HTDSPRY        1     0
CATACGGATAGTCGGAGTGAT     HTDSRSD        1     0
CATACGGATAGTCTGACTCCT     HTDSLTP        1     0
CATACGGATAGTTAGAATGGG     HTDSQNG        1     0
CATACGGATATAACGCGGCTG     HTDITRL        1     0
CATACGGATATGCAGCAGTTG     HTDMQQL        1     0
CATACGGATATGCGTAATGAG     HTDMRNE        1     0
CATACGGATATGCGTCATTTT     HTDMRHF        1     0
CATACGGATATGCTGGGTGCG     HTDMLGA        1     0
CATACGGATATGGATCGGCCT     HTDMDRP        1     0
CATACGGATATGGTGTGGCCG     HTDMVWP        1     0
CATACGGATATGGTTACGTTG     HTDMVTL        1     0
CATACGGATATGGTTAGGCAG     HTDMVRQ        1     0
CATACGGATATGTGGCAGATT     HTDMWQI        1     0
CATACGGATATGTTGACGTCT     HTDMLTS        1     0
CATACGGATATGTTGCAGACT     HTDMLQT        1     0
CATACGGATATTAGGCCGCGT     HTDIRPR        1     0
CATACGGATATTCTTCGGACG     HTDILRT        1     0
CATACGGATATTGCTTCGAAG     HTDIASK        1     0
CATACGGATATTTCGCTTATT     HTDISLI        1     0
CATACGGATATTTTGCCGCCG     HTDILPP        1     0
CATACGGATCAGAAGCCGGAG     HTDQKPE        1     0
CATACGGATCAGACGCCGCCG     HTDQTPP        1     0
CATACGGATCAGACGCCTCCT     HTDQTPP        1     0
CATACGGATCAGAGTGGTACG     HTDQSGT        1     0
CATACGGATCAGATGAAGTTG     HTDQMKL        1     0
CATACGGATCAGCAGGCTTTG     HTDQQAL        1     0
CATACGGATCAGCATACGCCT     HTDQHTP        1     0
CATACGGATCAGCATACTCCT     HTDQHTP        1     0
CATACGGATCAGCATAGTACT     HTDQHST        1     0
CATACGGATCAGCATCAGGAT     HTDQHQD        1     0
CATACGGATCAGCATCGGAAT     HTDQHRN        1     0
CATACGGATCAGCCGATGTTT     HTDQPMF        1     0
CATACGGATCAGCCTCATCGG     HTDQPHR        1     0
CATACGGATCAGCCTCCGCGG     HTDQPPR        1     0
CATACGGATCAGCGGCATTAT     HTDQRHY        1     0
CATACGGATCAGGAGACGCAT     HTDQETH        1     0
CATACGGATCAGGATGAGCCT     HTDQDEP        1     0
CATACGGATCAGGCGTCGCAT     HTDQASH        1     0
CATACGGATCAGGCTATGATG     HTDQAMM        1     0
CATACGGATCAGTATGAGCCT     HTDQYEP        1     0
CATACGGATCAGTCGTATACT     HTDQSYT        1     0
CATACGGATCATAATGCGGCT     HTDHNAA        1     0
CATACGGATCATACGCGGCAG     HTDHTRQ        1     0
CATACGGATCATACGGCGTTG     HTDHTAL        1     0
CATACGGATCATACTTTGCAG     HTDHTLQ        1     0
CATACGGATCATAGGCCTGAG     HTDHRPE        1     0
CATACGGATCATCCGCGGGTG     HTDHPRV        1     0
CATACGGATCATCCGCTTCCG     HTDHPLP        1     0
CATACGGATCATCCGTCGTCT     HTDHPSS        1     0
CATACGGATCATGCGCCGAGT     HTDHAPS        1     0
CATACGGATCATGCGTTGCCG     HTDHALP        1     0
CATACGGATCATGGTCATTGT     HTDHGHC        1     0
CATACGGATCATGTGATGGTG     HTDHVMV        1     0
CATACGGATCATTCTGAGATT     HTDHSEI        1     0
CATACGGATCCGAAGACGACT     HTDPKTT        1     0
CATACGGATCCGAAGCTGGAG     HTDPKLE        1     0
CATACGGATCCGAATGCGGGT     HTDPNAG        1     0
CATACGGATCCGACGGCTTCG     HTDPTAS        1     0
CATACGGATCCGACTAAGCCT     HTDPTKP        1     0
CATACGGATCCGACTAGGCTT     HTDPTRL        1     0
CATACGGATCCGAGTCTGCCG     HTDPSLP        1     0
CATACGGATCCGATTTCGCAG     HTDPISQ        1     0
CATACGGATCCGCAGCCTAAG     HTDPQPK        1     0
CATACGGATCCGCAGCGTTTG     HTDPQRL        1     0
CATACGGATCCGCATAGGGTG     HTDPHRV        1     0
CATACGGATCCGCCAGTGCAG     HTDPPVQ        1     0
CATACGGATCCGCCGTCTAGT     HTDPPSS        1     0
CATACGGATCCGCCTAATACG     HTDPPNT        1     0
CATACGGATCCGCCTACGCAG     HTDPPTQ        1     0
CATACGGATCCGCCTCTGGAT     HTDPPLD        1     0
CATACGGATCCGCCTGAGTAT     HTDPPEY        1     0
CATACGGATCCGGCGCCGCTG     HTDPAPL        1     0
CATACGGATCCGGCGCGGGCT     HTDPARA        1     0
CATACGGATCCTAAGCAGACT     HTDPKQT        1     0
CATACGGATCCTACTACTAAT     HTDPTTN        1     0
CATACGGATCCTACTCCGCAT     HTDPTPH        1     0
CATACGGATCCTACTGCGGTG     HTDPTAV        1     0
CATACGGATCCTATTCATCAG     HTDPIHQ        1     0
CATACGGATCCTATTTGGAAG     HTDPIWK        1     0
CATACGGATCCTCAGGTGGCT     HTDPQVA        1     0
CATACGGATCCTCATATGCAT     HTDPHMH        1     0
CATACGGATCCTCATTTTTAG     HTDPHFQ        1     0
CATACGGATCCTCCGCCGCCG     HTDPPPP        1     0
CATACGGATCCTCGTGAGCGT     HTDPRER        1     0
CATACGGATCCTCTGCGGAAG     HTDPLRK        1     0
CATACGGATCCTCTGTTTCAT     HTDPLFH        1     0
CATACGGATCCTGCGACTACG     HTDPATT        1     0
CATACGGATCCTGCGTGGTTT     HTDPAWF        1     0
CATACGGATCCTGCGTTTCGT     HTDPAFR        1     0
CATACGGATCCTGCTACGTGG     HTDPATW        1     0
CATACGGATCCTGCTACTGAT     HTDPATD        1     0
CATACGGATCCTGCTTCTTCG     HTDPASS        1     0
CATACGGATCCTGGGTGTGAG     HTDPGCE        1     0
CATACGGATCGGACGCATATG     HTDRTHM        1     0
CATACGGATCGGATTGCTGCT     HTDRIAA        1     0
CATACGGATCGGGATCTGCGG     HTDRDLR        1     0
CATACGGATCGGGCGACGATG     HTDRATM        1     0
CATACGGATCGGGCTATTTTG     HTDRAIL        1     0
CATACGGATCGGTATTGGATT     HTDRYWI        1     0
CATACGGATCGGTCTCAGTGT     HTDRSQC        1     0
CATACGGATCGTAAGAGTTTT     HTDRKSF        1     0
CATACGGATCGTACTCCTCGG     HTDRTPR        1     0
CATACGGATCGTACTCTGTTT     HTDRTLF        1     0
CATACGGATCGTAGGAGTACG     HTDRRST        1     0
CATACGGATCGTCAGCTGTTG     HTDRQLL        1     0
CATACGGATCGTCAGGATAGT     HTDRQDS        1     0
CATACGGATCGTCAGTATGTG     HTDRQYV        1     0
CATACGGATCGTCCTCATAGG     HTDRPHR        1     0
CATACGGATCGTCCTCCTATT     HTDRPPI        1     0
CATACGGATCGTCCTCTGAGT     HTDRPLS        1     0
CATACGGATCGTGCTCCTCAT     HTDRAPH        1     0
CATACGGATCGTGGTGTTCCT     HTDRGVP        1     0
CATACGGATCGTGTGGGTCAT     HTDRVGH        1     0
CATACGGATCGTGTTAGTATG     HTDRVSM        1     0
CATACGGATCGTTCGTTTTTG     HTDRSFL        1     0
CATACGGATCGTTTGTTTAAG     HTDRLFK        1     0
CATACGGATCTGACTACGCTT     HTDLTTL        1     0
CATACGGATCTGAGTCCGACT     HTDLSPT        1     0
CATACGGATCTGCAGAGTTTT     HTDLQSF        1     0
CATACGGATCTGCAGCATGGT     HTDLQHG        1     0
CATACGGATCTGCATTTTCCT     HTDLHFP        1     0
CATACGGATCTGCCGCCTACG     HTDLPPT        1     0
CATACGGATCTGCCGTCTCTT     HTDLPSL        1     0
CATACGGATCTGCCTTTTGTT     HTDLPFV        1     0
CATACGGATCTGCTGGCTAGG     HTDLLAR        1     0
CATACGGATCTGGCGGCGATT     HTDLAAI        1     0
CATACGGATCTGGCTGCGTTG     HTDLAAL        1     0
CATACGGATCTGTATAGTTCG     HTDLYSS        1     0
CATACGGATCTTATGATGTTG     HTDLMML        1     0
CATACGGATCTTCCGGAGCGG     HTDLPER        1     0
CATACGGATCTTCCGGCTATG     HTDLPAM        1     0
CATACGGATCTTCCTATGCCG     HTDLPMP        1     0
CATACGGATCTTCTTCATATG     HTDLLHM        1     0
CATACGGATCTTGCGACGCAT     HTDLATH        1     0
CATACGGATCTTTCGAGGACG     HTDLSRT        1     0
CATACGGATGAGACGGATACT     HTDETDT        1     0
CATACGGATGAGACTTAGGCT     HTDETQA        1     0
CATACGGATGAGCATCCTGCG     HTDEHPA        1     0
CATACGGATGAGCCGTCTTGT     HTDEPSC        1     0
CATACGGATGAGCGTCTTGGT     HTDERLG        1     0
CATACGGATGAGTATTTGCAT     HTDEYLH        1     0
CATACGGATGAGTCGCTTCTT     HTDESLL        1     0
CATACGGATGATAAGTTTGGT     HTDDKFG        1     0
CATACGGATGATACACCGCCT     HTDDTPP        1     0
CATACGGATGATACGAGTATT     HTDDTSI        1     0
CATACGGATGATACTAATGGT     HTDDTNG        1     0
CATACGGATGATACTCCTACT     HTDDTPT        1     0
CATACGGATGATCAGCCTCCG     HTDDQPP        1     0
CATACGGATGATCCGGCTTCT     HTDDPAS        1     0
CATACGGATGATCGGGAGTCG     HTDDRES        1     0
CATACGGATGATCGGGTGACG     HTDDRVT        1     0
CATACGGATGATGGGTAGAGT     HTDDGQS        1     0
CATACGGATGCGACGCCGTTG     HTDATPL        1     0
CATACGGATGCGACTGCGGTT     HTDATAV        1     0
CATACGGATGCGATGACGTTT     HTDAMTF        1     0
CATACGGATGCGATGGTGAAG     HTDAMVK        1     0
CATACGGATGCGCATCAGACT     HTDAHQT        1     0
CATACGGATGCGCCTCCTCCG     HTDAPPP        1     0
CATACGGATGCGCCTCGTCTT     HTDAPRL        1     0
CATACGGATGCGCGGATGCAT     HTDARMH        1     0
CATACGGATGCGCTGGCGTCT     HTDALAS        1     0
CATACGGATGCGGGGCCGCAT     HTDAGPH        1     0
CATACGGATGCGTATCAGTCG     HTDAYQS        1     0
CATACGGATGCGTCTAAGTAT     HTDASKY        1     0
CATACGGATGCGTCTCCGGGT     HTDASPG        1     0
CATACGGATGCGTCTTCGGTT     HTDASSV        1     0
CATACGGATGCTACTACTCAG     HTDATTQ        1     0
CATACGGATGCTACTTATCGG     HTDATYR        1     0
CATACGGATGCTAGGCAGTCG     HTDARQS        1     0
CATACGGATGCTATTCAGGCT     HTDAIQA        1     0
CATACGGATGCTCAGAGTTCG     HTDAQSS        1     0
CATACGGATGCTCCGAAGGAG     HTDAPKE        1     0
CATACGGATGCTCGGACGATT     HTDARTI        1     0
CATACGGATGCTCTGATTCCG     HTDALIP        1     0
CATACGGATGCTCTTACTTCG     HTDALTS        1     0
CATACGGATGCTGCGGCGCCT     HTDAAAP        1     0
CATACGGATGCTGGGCTGCCG     HTDAGLP        1     0
CATACGGATGCTGGTTGTACG     HTDAGCT        1     0
CATACGGATGCTTCGATTACG     HTDASIT        1     0
CATACGGATGCTTCTAAGTTT     HTDASKF        1     0
CATACGGATGCTTTTCCTGTG     HTDAFPV        1     0
CATACGGATGGGACGCCTCTG     HTDGTPL        1     0
CATACGGATGGGACTACGCTG     HTDGTTL        1     0
CATACGGATGGGCATGATACT     HTDGHDT        1     0
CATACGGATGGGCATTTTCGG     HTDGHFR        1     0
CATACGGATGGGCCTGCTTCG     HTDGPAS        1     0
CATACGGATGGGCTGAAGTCT     HTDGLKS        1     0
CATACGGATGGGGATCCTCGT     HTDGDPR        1     0
CATACGGATGGTAAGTATCAT     HTDGKYH        1     0
CATACGGATGGTACTTCGTTT     HTDGTSF        1     0
CATACGGATGGTATGACGAGG     HTDGMTR        1     0
CATACGGATGGTATGACTATG     HTDGMTM        1     0
CATACGGATGGTCCTCAGCAG     HTDGPQQ        1     0
CATACGGATGGTCGGGCTCCT     HTDGRAP        1     0
CATACGGATGGTCTGCTGGGT     HTDGLLG        1     0
CATACGGATGGTCTGTTTGGG     HTDGLFG        1     0
CATACGGATGGTGAGCGGCTT     HTDGERL        1     0
CATACGGATGGTGAGCTTTAT     HTDGELY        1     0
CATACGGATGGTGGTCCGATG     HTDGGPM        1     0
CATACGGATGGTTCGCAGGTT     HTDGSQV        1     0
CATACGGATGGTTCTGCGACT     HTDGSAT        1     0
CATACGGATGTGACGCTGGTT     HTDVTLV        1     0
CATACGGATGTGACGGCGCAG     HTDVTAQ        1     0
CATACGGATGTGATGATTCGT     HTDVMIR        1     0
CATACGGATGTGCAGTATAAG     HTDVQYK        1     0
CATACGGATGTGCCGTCTATT     HTDVPSI        1     0
CATACGGATGTGCCTAGTCGT     HTDVPSR        1     0
CATACGGATGTGCCTATGAGT     HTDVPMS        1     0
CATACGGATGTGCGGAATTTT     HTDVRNF        1     0
CATACGGATGTGCGGCTTAAT     HTDVRLN        1     0
CATACGGATGTGCTTACTCGG     HTDVLTR        1     0
CATACGGATGTGCTTCCGATT     HTDVLPI        1     0
CATACGGATGTGGCTTGGACT     HTDVAWT        1     0
CATACGGATGTGGTTCGTGTG     HTDVVRV        1     0
CATACGGATGTGTTTCAGCAG     HTDVFQQ        1     0
CATACGGATGTTACTAGTACG     HTDVTST        1     0
CATACGGATGTTCATGCTCGT     HTDVHAR        1     0
CATACGGATGTTCCTCCGCAT     HTDVPPH        1     0
CATACGGATGTTCTGCCTCTT     HTDVLPL        1     0
CATACGGATGTTGGGACTAGG     HTDVGTR        1     0
CATACGGATGTTTATACGGAG     HTDVYTE        1     0
CATACGGATGTTTTTCTTTTT     HTDVFLF        1     0
CATACGGATTAGACGACTCCG     HTDQTTP        1     0
CATACGGATTATCCGGGTGCG     HTDYPGA        1     0
CATACGGATTATGATTCGGAT     HTDYDSD        1     0
CATACGGATTATGTGCCTGGT     HTDYVPG        1     0
CATACGGATTCGAATTTGTAT     HTDSNLY        1     0
CATACGGATTCGATGGATGTT     HTDSMDV        1     0
CATACGGATTCGCATCGTCAG     HTDSHRQ        1     0
CATACGGATTCGCCGCATGGT     HTDSPHG        1     0
CATACGGATTCGCCGTGGAAT     HTDSPWN        1     0
CATACGGATTCGCGTCTTTGG     HTDSRLW        1     0
CATACGGATTCGCGTGATGCG     HTDSRDA        1     0
CATACGGATTCGTCTATGATG     HTDSSMM        1     0
CATACGGATTCTAGTCGTATT     HTDSSRI        1     0
CATACGGATTCTATGATTCCT     HTDSMIP        1     0
CATACGGATTCTCCGCTGTGT     HTDSPLC        1     0
CATACGGATTCTGCGCTTCGT     HTDSALR        1     0
CATACGGATTCTGGGCCTGGT     HTDSGPG        1     0
CATACGGATTCTGGTCCTATT     HTDSGPI        1     0
CATACGGATTCTTCGTTGGCT     HTDSSLA        1     0
CATACGGATTCTTTGACGTAG     HTDSLTQ        1     0
CATACGGATTGGACTCCTAAT     HTDWTPN        1     0
CATACGGATTGGACTGTTCGG     HTDWTVR        1     0
CATACGGATTGGAGGCCGCGT     HTDWRPR        1     0
CATACGGATTGGCGGTGGACT     HTDWRWT        1     0
CATACGGATTGGGCTGGGGTT     HTDWAGV        1     0
CATACGGATTGGTTGCAGCTG     HTDWLQL        1     0
CATACGGATTGTAGTGATTCT     HTDCSDS        1     0
CATACGGATTTGCTGCCGTTG     HTDLLPL        1     0
CATACGGATTTGCTTAAGCAT     HTDLLKH        1     0
CATACGGATTTGGCTTCTTCG     HTDLASS        1     0
CATACGGATTTGTCGATTCGG     HTDLSIR        1     0
CATACGGATTTTACGTATCCG     HTDFTYP        1     0
CATACGGATTTTCGTCTTTAG     HTDFRLQ        1     0
CATACGGATTTTGCTCGTCAG     HTDFARQ        1     0
CATACGGCAACTTATAAGCTT     HTATYKL        1     0
CATACGGCACCTGATGAGGAG     HTAPDEE        1     0
CATACGGCAGCGGCTTGTACG     HTAAACT        1     0
CATACGGCCCATCCTCCTATG     HTAHPPM        1     0
CATACGGCCCCTGATGAGGAG     HTAPDEE        1     0
CATACGGCGAAAAATCAGCCT     HTAKNQP        1     0
CATACGGCGAAGAAGTTGGCT     HTAKKLA        1     0
CATACGGCGAAGAATACGGGG     HTAKNTG        1     0
CATACGGCGAAGAATGTTGTT     HTAKNVV        1     0
CATACGGCGAAGACGACGATT     HTAKTTI        1     0
CATACGGCGAAGACGCTGCGT     HTAKTLR        1     0
CATACGGCGAAGACTCCTACT     HTAKTPT        1     0
CATACGGCGAAGACTTGGATG     HTAKTWM        1     0
CATACGGCGAAGACTTTGCGT     HTAKTLR        1     0
CATACGGCGAAGATGGCGACT     HTAKMAT        1     0
CATACGGCGAAGATTCCTCGG     HTAKIPR        1     0
CATACGGCGAAGCATCAGCCG     HTAKHQP        1     0
CATACGGCGAAGCATTCGGCG     HTAKHSA        1     0
CATACGGCGAAGCGTCCGCTT     HTAKRPL        1     0
CATACGGCGAAGCTGACTGAG     HTAKLTE        1     0
CATACGGCGAAGCTGATTCCG     HTAKLIP        1     0
CATACGGCGAAGGAGAGGTCT     HTAKERS        1     0
CATACGGCGAAGGGTCCGACT     HTAKGPT        1     0
CATACGGCGAAGTCTTTGAAG     HTAKSLK        1     0
CATACGGCGAAGTGGGGGCGG     HTAKWGR        1     0
CATACGGCGAAGTTGTCGTCT     HTAKLSS        1     0
CATACGGCGAATAAGCAGCTG     HTANKQL        1     0
CATACGGCGAATAAGGAGGCG     HTANKEA        1     0
CATACGGCGAATAAGGGTCAG     HTANKGQ        1     0
CATACGGCGAATACGAATCTT     HTANTNL        1     0
CATACGGCGAATACGACGCAG     HTANTTQ        1     0
CATACGGCGAATACGAGGCTG     HTANTRL        1     0
CATACGGCGAATACGTCTCAG     HTANTSQ        1     0
CATACGGCGAATACTTTTAGG     HTANTFR        1     0
CATACGGCGAATATGACGTCT     HTANMTS        1     0
CATACGGCGAATATGGCTCAT     HTANMAH        1     0
CATACGGCGAATATGTCGGAT     HTANMSD        1     0
CATACGGCGAATCAGAAGCAG     HTANQKQ        1     0
CATACGGCGAATCAGCGGCTT     HTANQRL        1     0
CATACGGCGAATCAGTGTTGT     HTANQCC        1     0
CATACGGCGAATCATCATCGG     HTANHHR        1     0
CATACGGCGAATCCGAGACCT     HTANPRP        1     0
CATACGGCGAATCCGAGGCCT     HTANPRP        1     0
CATACGGCGAATCCGGGTCTG     HTANPGL        1     0
CATACGGCGAATCCTAATTTT     HTANPNF        1     0
CATACGGCGAATCCTACTTCG     HTANPTS        1     0
CATACGGCGAATCCTCAGAAG     HTANPQK        1     0
CATACGGCGAATCCTCGTGTT     HTANPRV        1     0
CATACGGCGAATCCTGGTCAT     HTANPGH        1     0
CATACGGCGAATCCTTCGATG     HTANPSM        1     0
CATACGGCGAATCCTTTGGTG     HTANPLV        1     0
CATACGGCGAATCGTCTTATG     HTANRLM        1     0
CATACGGCGAATGAGCAGGTT     HTANEQV        1     0
CATACGGCGAATGATAAGCGT     HTANDKR        1     0
CATACGGCGAATGATCCGCTT     HTANDPL        1     0
CATACGGCGAATGCGACTACG     HTANATT        1     0
CATACGGCGAATGCGCCGGTG     HTANAPV        1     0
CATACGGCGAATGCTTCTCTT     HTANASL        1     0
CATACGGCGAATGGGAATCCG     HTANGNP        1     0
CATACGGCGAATGGTAGTAAG     HTANGSK        1     0
CATACGGCGAATGGTTTGTCT     HTANGLS        1     0
CATACGGCGAATGTGCCTGCG     HTANVPA        1     0
CATACGGCGAATGTTAGTCTG     HTANVSL        1     0
CATACGGCGAATGTTTATAAG     HTANVYK        1     0
CATACGGCGACGAAGTATGAG     HTATKYE        1     0
CATACGGCGACGACGCAGCAT     HTATTQH        1     0
CATACGGCGACGACTAATCAG     HTATTNQ        1     0
CATACGGCGACGAGTCAGACG     HTATSQT        1     0
CATACGGCGACGAGTGATTTT     HTATSDF        1     0
CATACGGCGACGATGCTGGAT     HTATMLD        1     0
CATACGGCGACGATGTTGAAT     HTATMLN        1     0
CATACGGCGACGCAGACTTAT     HTATQTY        1     0
CATACGGCGACGCAGCATCGT     HTATQHR        1     0
CATACGGCGACGCATCCGTTT     HTATHPF        1     0
CATACGGCGACGCCTAAGGTG     HTATPKV        1     0
CATACGGCGACGCGGTATCCG     HTATRYP        1     0
CATACGGCGACGCTGCCGTCG     HTATLPS        1     0
CATACGGCGACGGCGACGCTT     HTATATL        1     0
CATACGGCGACGGCGCTGACT     HTATALT        1     0
CATACGGCGACGGCTACTCTG     HTATATL        1     0
CATACGGCGACGGCTATGTAG     HTATAMQ        1     0
CATACGGCGACGGTGACTCGT     HTATVTR        1     0
CATACGGCGACGGTTTTTCAT     HTATVFH        1     0
CATACGGCGACGTATCCGCTT     HTATYPL        1     0
CATACGGCGACGTCCCTTCGT     HTATSLR        1     0
CATACGGCGACGTCGATGCTT     HTATSML        1     0
CATACGGCGACGTCTCCTTTT     HTATSPF        1     0
CATACGGCGACGTGGCATAGT     HTATWHS        1     0
CATACGGCGACGTGTGTTCAG     HTATCVQ        1     0
CATACGGCGACGTTTCGTCAG     HTATFRQ        1     0
CATACGGCGACGTTTTTTATT     HTATFFI        1     0
CATACGGCGACTAAGAGTGTG     HTATKSV        1     0
CATACGGCGACTAAGATTACG     HTATKIT        1     0
CATACGGCGACTAAGCTGTTT     HTATKLF        1     0
CATACGGCGACTAATATGTAT     HTATNMY        1     0
CATACGGCGACTAATCGTATG     HTATNRM        1     0
CATACGGCGACTACTCCTATT     HTATTPI        1     0
CATACGGCGACTAGTTTGTGT     HTATSLC        1     0
CATACGGCGACTATGCATCAT     HTATMHH        1     0
CATACGGCGACTCATAAGCCT     HTATHKP        1     0
CATACGGCGACTCATACTAGG     HTATHTR        1     0
CATACGGCGACTCATCCTAGG     HTATHPR        1     0
CATACGGCGACTCATGCGATG     HTATHAM        1     0
CATACGGCGACTCATGGGCCT     HTATHGP        1     0
CATACGGCGACTCATTGGCCT     HTATHWP        1     0
CATACGGCGACTCCGACTCCT     HTATPTP        1     0
CATACGGCGACTCCGCAGAAT     HTATPQN        1     0
CATACGGCGACTCCGCTTCAG     HTATPLQ        1     0
CATACGGCGACTCCTAGTTTT     HTATPSF        1     0
CATACGGCGACTCCTTTTGGT     HTATPFG        1     0
CATACGGCGACTCGGAATCCT     HTATRNP        1     0
CATACGGCGACTCGGCATATG     HTATRHM        1     0
CATACGGCGACTCGTGCTCAT     HTATRAH        1     0
CATACGGCGACTGAGGCTCAT     HTATEAH        1     0
CATACGGCGACTGGGGCGAAT     HTATGAN        1     0
CATACGGCGACTGTGGAGCGG     HTATVER        1     0
CATACGGCGACTTATGGTGCG     HTATYGA        1     0
CATACGGCGACTTCTACTTCG     HTATSTS        1     0
CATACGGCGACTTCTGCTCGG     HTATSAR        1     0
CATACGGCGACTTCTTCTCCG     HTATSSP        1     0
CATACGGCGACTTCTTGGTCG     HTATSWS        1     0
CATACGGCGACTTGGGCTCCT     HTATWAP        1     0
CATACGGCGACTTTGACGCAG     HTATLTQ        1     0
CATACGGCGAGGATGCATTTG     HTARMHL        1     0
CATACGGCGAGGCAGTTGCAT     HTARQLH        1     0
CATACGGCGAGGCAGTTTGGT     HTARQFG        1     0
CATACGGCGAGGCTTAATACG     HTARLNT        1     0
CATACGGCGAGGCTTATTGCT     HTARLIA        1     0
CATACGGCGAGGCTTGCTTTG     HTARLAL        1     0
CATACGGCGAGGGCGGCTCTG     HTARAAL        1     0
CATACGGCGAGGGTTGGTCAT     HTARVGH        1     0
CATACGGCGAGGTCGAGTACT     HTARSST        1     0
CATACGGCGAGGTCTATGGCT     HTARSMA        1     0
CATACGGCGAGGTGGCTGCAT     HTARWLH        1     0
CATACGGCGAGGTTGAAGACT     HTARLKT        1     0
CATACGGCGAGGTTTGCGACG     HTARFAT        1     0
CATACGGCGAGTACTTTTATT     HTASTFI        1     0
CATACGGCGAGTATTATGCCG     HTASIMP        1     0
CATACGGCGAGTATTCGGACT     HTASIRT        1     0
CATACGGCGAGTCATACGCTT     HTASHTL        1     0
CATACGGCGAGTCATTCGTAT     HTASHSY        1     0
CATACGGCGAGTCATTTGTTT     HTASHLF        1     0
CATACGGCGAGTCGTGCTTCT     HTASRAS        1     0
CATACGGCGAGTCTGATTGCG     HTASLIA        1     0
CATACGGCGAGTGATCTGTAT     HTASDLY        1     0
CATACGGCGAGTGGGGAGTGG     HTASGEW        1     0
CATACGGCGAGTGTGCAGCCT     HTASVQP        1     0
CATACGGCGAGTTATCGTGAT     HTASYRD        1     0
CATACGGCGAGTTCTCATACG     HTASSHT        1     0
CATACGGCGAGTTCTTCGCTT     HTASSSL        1     0
CATACGGCGAGTTGTCCGGCT     HTASCPA        1     0
CATACGGCGAGTTTGTCTCAT     HTASLSH        1     0
CATACGGCGATGAATCCTGAT     HTAMNPD        1     0
CATACGGCGATGACGCATTCT     HTAMTHS        1     0
CATACGGCGATGATGTCTCGT     HTAMMSR        1     0
CATACGGCGATGATTCCTGAG     HTAMIPE        1     0
CATACGGCGATGCAGTCTTCG     HTAMQSS        1     0
CATACGGCGATGCATCCGATT     HTAMHPI        1     0
CATACGGCGATGCATTATGTT     HTAMHYV        1     0
CATACGGCGATGCGGACGACG     HTAMRTT        1     0
CATACGGCGATGCGGCTGACT     HTAMRLT        1     0
CATACGGCGATGCGGCTGTAT     HTAMRLY        1     0
CATACGGCGATGCGTGCTGCG     HTAMRAA        1     0
CATACGGCGATGCTTAAGAAT     HTAMLKN        1     0
CATACGGCGATGGATCCTCTT     HTAMDPL        1     0
CATACGGCGATGGCTCAGTGT     HTAMAQC        1     0
CATACGGCGATGGGTAGTCTG     HTAMGSL        1     0
CATACGGCGATGTATTTTTCG     HTAMYFS        1     0
CATACGGCGATGTGGCATCCG     HTAMWHP        1     0
CATACGGCGATGTGGTCTGGT     HTAMWSG        1     0
CATACGGCGATGTTTACGCGT     HTAMFTR        1     0
CATACGGCGATGTTTATTCCT     HTAMFIP        1     0
CATACGGCGATTAAGAGGTTT     HTAIKRF        1     0
CATACGGCGATTAATAGTTTT     HTAINSF        1     0
CATACGGCGATTACGTGGCAT     HTAITWH        1     0
CATACGGCGATTACTTCTCCT     HTAITSP        1     0
CATACGGCGATTCAGAAGCTG     HTAIQKL        1     0
CATACGGCGATTCCGCGTTCT     HTAIPRS        1     0
CATACGGCGATTCCGCTGCAG     HTAIPLQ        1     0
CATACGGCGATTCCTATGCCT     HTAIPMP        1     0
CATACGGCGATTCCTCCTGAT     HTAIPPD        1     0
CATACGGCGATTCCTCTGGGG     HTAIPLG        1     0
CATACGGCGATTCCTGTTGCG     HTAIPVA        1     0
CATACGGCGATTCGTGATACT     HTAIRDT        1     0
CATACGGCGATTCTGGAGTAT     HTAILEY        1     0
CATACGGCGATTCTTGTGCCG     HTAILVP        1     0
CATACGGCGATTGAGAATTAG     HTAIENQ        1     0
CATACGGCGATTGAGCTTCTG     HTAIELL        1     0
CATACGGCGATTGCTCTGCAG     HTAIALQ        1     0
CATACGGCGATTGCTTTGAAG     HTAIALK        1     0
CATACGGCGATTGGGCATGTG     HTAIGHV        1     0
CATACGGCGATTTATAGGTTG     HTAIYRL        1     0
CATACGGCGATTTCGTTGGAT     HTAISLD        1     0
CATACGGCGATTTGGAGTAAT     HTAIWSN        1     0
CATACGGCGATTTTGCAGGAG     HTAILQE        1     0
CATACGGCGCAATCGATTGAG     HTAQSIE        1     0
CATACGGCGCAGAAGAGGACT     HTAQKRT        1     0
CATACGGCGCAGAAGCCTACT     HTAQKPT        1     0
CATACGGCGCAGAAGGGTAAT     HTAQKGN        1     0
CATACGGCGCAGAATACGCGG     HTAQNTR        1     0
CATACGGCGCAGAATACTACG     HTAQNTT        1     0
CATACGGCGCAGACGACTGCT     HTAQTTA        1     0
CATACGGCGCAGACGCGGATG     HTAQTRM        1     0
CATACGGCGCAGACGGGGCAT     HTAQTGH        1     0
CATACGGCGCAGACGTAGCTG     HTAQTQL        1     0
CATACGGCGCAGACTACGTGT     HTAQTTC        1     0
CATACGGCGCAGAGGCTTCCG     HTAQRLP        1     0
CATACGGCGCAGATGAAGCAG     HTAQMKQ        1     0
CATACGGCGCAGATGCAGTTT     HTAQMQF        1     0
CATACGGCGCAGATGCCTAAG     HTAQMPK        1     0
CATACGGCGCAGATTCCTCCG     HTAQIPP        1     0
CATACGGCGCAGCATACGGAG     HTAQHTE        1     0
CATACGGCGCAGCATATGCCG     HTAQHMP        1     0
CATACGGCGCAGCATCAGCAT     HTAQHQH        1     0
CATACGGCGCAGCATCAGCCT     HTAQHQP        1     0
CATACGGCGCAGCATGATCAG     HTAQHDQ        1     0
CATACGGCGCAGCCTGATTAT     HTAQPDY        1     0
CATACGGCGCAGCTTCAGTGT     HTAQLQC        1     0
CATACGGCGCAGGAGTGTCTT     HTAQECL        1     0
CATACGGCGCAGGAGTTTACT     HTAQEFT        1     0
CATACGGCGCAGGATAAGAGT     HTAQDKS        1     0
CATACGGCGCAGGATAATCCG     HTAQDNP        1     0
CATACGGCGCAGGATTATCCT     HTAQDYP        1     0
CATACGGCGCAGGCTGTTCCT     HTAQAVP        1     0
CATACGGCGCAGGCTTGGACT     HTAQAWT        1     0
CATACGGCGCAGGGGTTGACT     HTAQGLT        1     0
CATACGGCGCAGGGTAAGAAT     HTAQGKN        1     0
CATACGGCGCAGGGTCTTCGT     HTAQGLR        1     0
CATACGGCGCAGGTGAAGTTG     HTAQVKL        1     0
CATACGGCGCAGGTTACTCAT     HTAQVTH        1     0
CATACGGCGCAGGTTCCTTCG     HTAQVPS        1     0
CATACGGCGCAGGTTCGGGAG     HTAQVRE        1     0
CATACGGCGCAGTCGAATACT     HTAQSNT        1     0
CATACGGCGCAGTCGGCTTAT     HTAQSAY        1     0
CATACGGCGCAGTCGGTTGAT     HTAQSVD        1     0
CATACGGCGCAGTCTCCTTCG     HTAQSPS        1     0
CATACGGCGCAGTCTCGTCTT     HTAQSRL        1     0
CATACGGCGCAGTCTTATCCG     HTAQSYP        1     0
CATACGGCGCAGTGGCATGTG     HTAQWHV        1     0
CATACGGCGCAGTGGTTGATG     HTAQWLM        1     0
CATACGGCGCAGTGTTCGAGG     HTAQCSR        1     0
CATACGGCGCAGTTGATTCGT     HTAQLIR        1     0
CATACGGCGCAGTTTAGTAAG     HTAQFSK        1     0
CATACGGCGCAGTTTATGCAG     HTAQFMQ        1     0
CATACGGCGCATAAGACGTCG     HTAHKTS        1     0
CATACGGCGCATAAGAGTAGT     HTAHKSS        1     0
CATACGGCGCATAAGGCGTTT     HTAHKAF        1     0
CATACGGCGCATAAGTATCAG     HTAHKYQ        1     0
CATACGGCGCATACGATGGCG     HTAHTMA        1     0
CATACGGCGCATACGGTGTCT     HTAHTVS        1     0
CATACGGCGCATACTAAGCAT     HTAHTKH        1     0
CATACGGCGCATACTACGCAT     HTAHTTH        1     0
CATACGGCGCATACTCATCTT     HTAHTHL        1     0
CATACGGCGCATAGTTTGTCG     HTAHSLS        1     0
CATACGGCGCATATGATGTGT     HTAHMMC        1     0
CATACGGCGCATATGTATTTG     HTAHMYL        1     0
CATACGGCGCATATTAGTAAG     HTAHISK        1     0
CATACGGCGCATATTGTTCAG     HTAHIVQ        1     0
CATACGGCGCATCAGCCTTTG     HTAHQPL        1     0
CATACGGCGCATCATCCTACG     HTAHHPT        1     0
CATACGGCGCATCATCTTGTG     HTAHHLV        1     0
CATACGGCGCATCCGAATGTT     HTAHPNV        1     0
CATACGGCGCATCCGCAGGGG     HTAHPQG        1     0
CATACGGCGCATCCGTTTCTT     HTAHPFL        1     0
CATACGGCGCATCCTACTTGG     HTAHPTW        1     0
CATACGGCGCATCCTAGTCGG     HTAHPSR        1     0
CATACGGCGCATCCTCAGGCT     HTAHPQA        1     0
CATACGGCGCATCCTCTTACG     HTAHPLT        1     0
CATACGGCGCATCGTCCTCCG     HTAHRPP        1     0
CATACGGCGCATCTGGAGTTG     HTAHLEL        1     0
CATACGGCGCATCTGGGTCTG     HTAHLGL        1     0
CATACGGCGCATCTGTGTCGG     HTAHLCR        1     0
CATACGGCGCATCTTCGTAAT     HTAHLRN        1     0
CATACGGCGCATCTTCTTCCT     HTAHLLP        1     0
CATACGGCGCATCTTGTTTCT     HTAHLVS        1     0
CATACGGCGCATGAGCCTCTT     HTAHEPL        1     0
CATACGGCGCATGAGGTGCTG     HTAHEVL        1     0
CATACGGCGCATGCGGAGCTT     HTAHAEL        1     0
CATACGGCGCATGCTACTTTT     HTAHATF        1     0
CATACGGCGCATGCTGTTACG     HTAHAVT        1     0
CATACGGCGCATGGGTGGCAT     HTAHGWH        1     0
CATACGGCGCATGGTCTGAGG     HTAHGLR        1     0
CATACGGCGCATGTTCATCTT     HTAHVHL        1     0
CATACGGCGCATGTTGGTAAG     HTAHVGK        1     0
CATACGGCGCATTAGATGACT     HTAHQMT        1     0
CATACGGCGCATTATCCGGGT     HTAHYPG        1     0
CATACGGCGCATTCGGCGATG     HTAHSAM        1     0
CATACGGCGCATTCTACGCAG     HTAHSTQ        1     0
CATACGGCGCATTGGACTGAG     HTAHWTE        1     0
CATACGGCGCATTTGGAGCAT     HTAHLEH        1     0
CATACGGCGCATTTTCCGGTT     HTAHFPV        1     0
CATACGGCGCCGAAGCTTAGT     HTAPKLS        1     0
CATACGGCGCCGAAGTATATT     HTAPKYI        1     0
CATACGGCGCCGAATACGTCT     HTAPNTS        1     0
CATACGGCGCCGAATTCTACT     HTAPNST        1     0
CATACGGCGCCGACTCCTTTG     HTAPTPL        1     0
CATACGGCGCCGACTTCTTTG     HTAPTSL        1     0
CATACGGCGCCGAGTCCTCTG     HTAPSPL        1     0
CATACGGCGCCGAGTGTTAAG     HTAPSVK        1     0
CATACGGCGCCGATGTATTAT     HTAPMYY        1     0
CATACGGCGCCGATGTCTGTG     HTAPMSV        1     0
CATACGGCGCCGATTTATCCG     HTAPIYP        1     0
CATACGGCGCCGCAGAGTCAG     HTAPQSQ        1     0
CATACGGCGCCGCAGTCTGGT     HTAPQSG        1     0
CATACGGCGCCGCATGCGCAT     HTAPHAH        1     0
CATACGGCGCCGCATTTGTCG     HTAPHLS        1     0
CATACGGCGCCGCCTAATACT     HTAPPNT        1     0
CATACGGCGCCGCCTGGTTTT     HTAPPGF        1     0
CATACGGCGCCGCGGACTTAT     HTAPRTY        1     0
CATACGGCGCCGCGGACTTTT     HTAPRTF        1     0
CATACGGCGCCGCGTCCTCAT     HTAPRPH        1     0
CATACGGCGCCGCGTGCTCCG     HTAPRAP        1     0
CATACGGCGCCGCTGCTGGAT     HTAPLLD        1     0
CATACGGCGCCGCTTCCGCTG     HTAPLPL        1     0
CATACGGCGCCGCTTCGTACT     HTAPLRT        1     0
CATACGGCGCCGCTTGGGATG     HTAPLGM        1     0
CATACGGCGCCGCTTTTGGTG     HTAPLLV        1     0
CATACGGCGCCGGAGACGTTT     HTAPETF        1     0
CATACGGCGCCGGAGACTTCT     HTAPETS        1     0
CATACGGCGCCGGCGGTTCAT     HTAPAVH        1     0
CATACGGCGCCGGCTACGCTG     HTAPATL        1     0
CATACGGCGCCGGCTCCGTGG     HTAPAPW        1     0
CATACGGCGCCGGGGACTCTG     HTAPGTL        1     0
CATACGGCGCCGGGTCAGTTG     HTAPGQL        1     0
CATACGGCGCCGGTGCGTGCT     HTAPVRA        1     0
CATACGGCGCCGGTTCCGAAT     HTAPVPN        1     0
CATACGGCGCCGTAGAAGACT     HTAPQKT        1     0
CATACGGCGCCGTAGGTGTCT     HTAPQVS        1     0
CATACGGCGCCGTCGACTACT     HTAPSTT        1     0
CATACGGCGCCGTCGCATAGG     HTAPSHR        1     0
CATACGGCGCCGTCTATGTCT     HTAPSMS        1     0
CATACGGCGCCGTCTGCTCGG     HTAPSAR        1     0
CATACGGCGCCGTGGGTTCTG     HTAPWVL        1     0
CATACGGCGCCGTTTCCTCCA     HTAPFPP        1     0
CATACGGCGCCGTTTGAGATG     HTAPFEM        1     0
CATACGGCGCCGTTTGTTGCG     HTAPFVA        1     0
CATACGGCGCCGTTTTATGTG     HTAPFYV        1     0
CATACGGCGCCGTTTTTTACT     HTAPFFT        1     0
CATACGGCGCCTAATAATGAT     HTAPNND        1     0
CATACGGCGCCTAATCTGAAG     HTAPNLK        1     0
CATACGGCGCCTAATTATACG     HTAPNYT        1     0
CATACGGCGCCTAATTTTGCT     HTAPNFA        1     0
CATACGGCGCCTACTAGGAAT     HTAPTRN        1     0
CATACGGCGCCTACTAGTTTG     HTAPTSL        1     0
CATACGGCGCCTACTATGTGG     HTAPTMW        1     0
CATACGGCGCCTACTCCGGAT     HTAPTPD        1     0
CATACGGCGCCTACTCGTCCT     HTAPTRP        1     0
CATACGGCGCCTACTCTGGAG     HTAPTLE        1     0
CATACGGCGCCTACTGTGAAG     HTAPTVK        1     0
CATACGGCGCCTAGTCGTTAT     HTAPSRY        1     0
CATACGGCGCCTATGGATAGT     HTAPMDS        1     0
CATACGGCGCCTATGGATTGG     HTAPMDW        1     0
CATACGGCGCCTATGTTGTGT     HTAPMLC        1     0
CATACGGCGCCTATTGCTCGT     HTAPIAR        1     0
CATACGGCGCCTATTTGGACG     HTAPIWT        1     0
CATACGGCGCCTATTTGGATT     HTAPIWI        1     0
CATACGGCGCCTCAGAGTATT     HTAPQSI        1     0
CATACGGCGCCTCAGGGTGAT     HTAPQGD        1     0
CATACGGCGCCTCAGTCGTGG     HTAPQSW        1     0
CATACGGCGCCTCATCGTAAT     HTAPHRN        1     0
CATACGGCGCCTCATTATACG     HTAPHYT        1     0
CATACGGCGCCTCCGCATTGG     HTAPPHW        1     0
CATACGGCGCCTCCGTGGTAG     HTAPPWQ        1     0
CATACGGCGCCTCCTAATATT     HTAPPNI        1     0
CATACGGCGCCTCCTAGGATG     HTAPPRM        1     0
CATACGGCGCCTCCTATGTGT     HTAPPMC        1     0
CATACGGCGCCTCCTCATCGT     HTAPPHR        1     0
CATACGGCGCCTCCTCGTTCG     HTAPPRS        1     0
CATACGGCGCCTCCTCTGCAG     HTAPPLQ        1     0
CATACGGCGCCTCCTGAGGGT     HTAPPEG        1     0
CATACGGCGCCTCCTGCTCCT     HTAPPAP        1     0
CATACGGCGCCTCGGACTGTT     HTAPRTV        1     0
CATACGGCGCCTCGGTTGGTT     HTAPRLV        1     0
CATACGGCGCCTCGTGAGATG     HTAPREM        1     0
CATACGGCGCCTCGTGAGCCT     HTAPREP        1     0
CATACGGCGCCTCTGAATATG     HTAPLNM        1     0
CATACGGCGCCTCTGACGCGG     HTAPLTR        1     0
CATACGGCGCCTCTGATGTTT     HTAPLMF        1     0
CATACGGCGCCTCTGCTTAAG     HTAPLLK        1     0
CATACGGCGCCTCTGTCTCCG     HTAPLSP        1     0
CATACGGCGCCTCTTAATCTG     HTAPLNL        1     0
CATACGGCGCCTCTTATTCGT     HTAPLIR        1     0
CATACGGCGCCTCTTTATGTG     HTAPLYV        1     0
CATACGGCGCCTGAGAAGTAG     HTAPEKQ        1     0
CATACGGCGCCTGCGAGGTGG     HTAPARW        1     0
CATACGGCGCCTGTGATTATG     HTAPVIM        1     0
CATACGGCGCCTGTGCGTATT     HTAPVRI        1     0
CATACGGCGCCTGTGCTGAGT     HTAPVLS        1     0
CATACGGCGCCTGTGTTGCGT     HTAPVLR        1     0
CATACGGCGCCTGTTACTCAG     HTAPVTQ        1     0
CATACGGCGCCTGTTACTCAT     HTAPVTH        1     0
CATACGGCGCCTGTTCATGCG     HTAPVHA        1     0
CATACGGCGCCTGTTCCTGCT     HTAPVPA        1     0
CATACGGCGCCTGTTTATATT     HTAPVYI        1     0
CATACGGCGCCTGTTTTGCCG     HTAPVLP        1     0
CATACGGCGCCTTATAATCTT     HTAPYNL        1     0
CATACGGCGCCTTATACGGTG     HTAPYTV        1     0
CATACGGCGCCTTATATGCGG     HTAPYMR        1     0
CATACGGCGCCTTATGGTCCG     HTAPYGP        1     0
CATACGGCGCCTTATTGTCTT     HTAPYCL        1     0
CATACGGCGCCTTCGCATCCT     HTAPSHP        1     0
CATACGGCGCCTTCGGGGTCT     HTAPSGS        1     0
CATACGGCGCCTTCTACGACT     HTAPSTT        1     0
CATACGGCGCCTTCTACTGCT     HTAPSTA        1     0
CATACGGCGCCTTCTAGGAGT     HTAPSRS        1     0
CATACGGCGCCTTCTCAGCAG     HTAPSQQ        1     0
CATACGGCGCCTTCTGTTGAT     HTAPSVD        1     0
CATACGGCGCCTTGGCCTTAT     HTAPWPY        1     0
CATACGGCGCCTTGTACTTAT     HTAPCTY        1     0
CATACGGCGCCTTTTCCGACT     HTAPFPT        1     0
CATACGGCGCGGACTAGTTGG     HTARTSW        1     0
CATACGGCGCGGACTTCTGAG     HTARTSE        1     0
CATACGGCGCGGAGTGGGCTG     HTARSGL        1     0
CATACGGCGCGGATGTCGACT     HTARMST        1     0
CATACGGCGCGGATTACTCAT     HTARITH        1     0
CATACGGCGCGGATTCAGTTT     HTARIQF        1     0
CATACGGCGCGGATTTCTTGG     HTARISW        1     0
CATACGGCGCGGCATACTCAT     HTARHTH        1     0
CATACGGCGCGGCATGTGAGG     HTARHVR        1     0
CATACGGCGCGGCTGCAGCAT     HTARLQH        1     0
CATACGGCGCGGCTTATTTCT     HTARLIS        1     0
CATACGGCGCGGCTTCCTGCG     HTARLPA        1     0
CATACGGCGCGGGCTAATTTT     HTARANF        1     0
CATACGGCGCGGGTTCAGCTG     HTARVQL        1     0
CATACGGCGCGGGTTGATCCG     HTARVDP        1     0
CATACGGCGCGGTCTAATTTT     HTARSNF        1     0
CATACGGCGCGGTCTCCTCTT     HTARSPL        1     0
CATACGGCGCGGTGGGTGTCT     HTARWVS        1     0
CATACGGCGCGGTGTGCTTTG     HTARCAL        1     0
CATACGGCGCGGTTGATTCAG     HTARLIQ        1     0
CATACGGCGCGGTTGCCTGCG     HTARLPA        1     0
CATACGGCGCGGTTGGTTGAT     HTARLVD        1     0
CATACGGCGCGGTTTCTGCAG     HTARFLQ        1     0
CATACGGCGCGTAATACGGGT     HTARNTG        1     0
CATACGGCGCGTAATCCTGCG     HTARNPA        1     0
CATACGGCGCGTACTACTCCG     HTARTTP        1     0
CATACGGCGCGTACTCCTAGT     HTARTPS        1     0
CATACGGCGCGTAGTATGATT     HTARSMI        1     0
CATACGGCGCGTATTTAGACG     HTARIQT        1     0
CATACGGCGCGTCAGCCTCTT     HTARQPL        1     0
CATACGGCGCGTCATTAGGTG     HTARHQV        1     0
CATACGGCGCGTCATTCTCCT     HTARHSP        1     0
CATACGGCGCGTCATTCTTCG     HTARHSS        1     0
CATACGGCGCGTCCTACTGGG     HTARPTG        1     0
CATACGGCGCGTCCTCTGTAG     HTARPLQ        1     0
CATACGGCGCGTCCTGCTCCG     HTARPAP        1     0
CATACGGCGCGTCCTTTGACG     HTARPLT        1     0
CATACGGCGCGTCTGGATCAT     HTARLDH        1     0
CATACGGCGCGTCTGGATGCT     HTARLDA        1     0
CATACGGCGCGTCTGGCGTAG     HTARLAQ        1     0
CATACGGCGCGTCTTAGTTGG     HTARLSW        1     0
CATACGGCGCGTCTTCATCCT     HTARLHP        1     0
CATACGGCGCGTCTTCTTGAT     HTARLLD        1     0
CATACGGCGCGTCTTGCTAGG     HTARLAR        1     0
CATACGGCGCGTGAGTTGGCT     HTARELA        1     0
CATACGGCGCGTGCGCAGGCG     HTARAQA        1     0
CATACGGCGCGTGCGGGGATT     HTARAGI        1     0
CATACGGCGCGTGCTTTTGTG     HTARAFV        1     0
CATACGGCGCGTGGTCTGCCT     HTARGLP        1     0
CATACGGCGCGTGTGCTGGAT     HTARVLD        1     0
CATACGGCGCGTTATACGTTG     HTARYTL        1     0
CATACGGCGCGTTCGAATGCT     HTARSNA        1     0
CATACGGCGCGTTCGCAGTGT     HTARSQC        1     0
CATACGGCGCGTTCTTCTCAT     HTARSSH        1     0
CATACGGCGCGTTGGCTTCTT     HTARWLL        1     0
CATACGGCGCGTTTTCCGGGT     HTARFPG        1     0
CATACGGCGCGTTTTCCTCTG     HTARFPL        1     0
CATACGGCGCTACAGTCTCGT     HTALQSR        1     0
CATACGGCGCTCCATCCTGAT     HTALHPD        1     0
CATACGGCGCTGAAGGAGCAG     HTALKEQ        1     0
CATACGGCGCTGAATCCTACT     HTALNPT        1     0
CATACGGCGCTGAATGCTACG     HTALNAT        1     0
CATACGGCGCTGACGACTAAT     HTALTTN        1     0
CATACGGCGCTGACGATTGTG     HTALTIV        1     0
CATACGGCGCTGACTCCTCCT     HTALTPP        1     0
CATACGGCGCTGACTTGTGCG     HTALTCA        1     0
CATACGGCGCTGAGTCCTCGG     HTALSPR        1     0
CATACGGCGCTGAGTGTTTAT     HTALSVY        1     0
CATACGGCGCTGAGTTTTCTT     HTALSFL        1     0
CATACGGCGCTGATGATTATG     HTALMIM        1     0
CATACGGCGCTGATTCCTCTT     HTALIPL        1     0
CATACGGCGCTGATTCGGGTT     HTALIRV        1     0
CATACGGCGCTGCAGCCTCTG     HTALQPL        1     0
CATACGGCGCTGCAGGGGTCG     HTALQGS        1     0
CATACGGCGCTGCAGGGTGAT     HTALQGD        1     0
CATACGGCGCTGCAGGTTACG     HTALQVT        1     0
CATACGGCGCTGCATACTGGT     HTALHTG        1     0
CATACGGCGCTGCCTGGTTAT     HTALPGY        1     0
CATACGGCGCTGCTAGGTCCG     HTALLGP        1     0
CATACGGCGCTGCTGTCGTAT     HTALLSY        1     0
CATACGGCGCTGCTTAAGCAT     HTALLKH        1     0
CATACGGCGCTGGAGTTGTTT     HTALELF        1     0
CATACGGCGCTGGATGGGAGG     HTALDGR        1     0
CATACGGCGCTGGCTGCTAAT     HTALAAN        1     0
CATACGGCGCTGGGTATGCGT     HTALGMR        1     0
CATACGGCGCTGGGTCCTTGG     HTALGPW        1     0
CATACGGCGCTGGTTACGTAT     HTALVTY        1     0
CATACGGCGCTGGTTACTCCG     HTALVTP        1     0
CATACGGCGCTGTATGGTTCT     HTALYGS        1     0
CATACGGCGCTGTCTAATAAG     HTALSNK        1     0
CATACGGCGCTGTCTCCTATT     HTALSPI        1     0
CATACGGCGCTGTTGCCTAAT     HTALLPN        1     0
CATACGGCGCTGTTTACGTGG     HTALFTW        1     0
CATACGGCGCTGTTTGATCTT     HTALFDL        1     0
CATACGGCGCTGTTTTATCCT     HTALFYP        1     0
CATACGGCGCTTAATAAGCAG     HTALNKQ        1     0
CATACGGCGCTTAATACGATG     HTALNTM        1     0
CATACGGCGCTTAATCGTCCT     HTALNRP        1     0
CATACGGCGCTTACGGATCCT     HTALTDP        1     0
CATACGGCGCTTCAGACTCCG     HTALQTP        1     0
CATACGGCGCTTCAGCTTAGT     HTALQLS        1     0
CATACGGCGCTTCAGTATCTT     HTALQYL        1     0
CATACGGCGCTTCATATTCGT     HTALHIR        1     0
CATACGGCGCTTCATTCGGTG     HTALHSV        1     0
CATACGGCGCTTCCGATTAGT     HTALPIS        1     0
CATACGGCGCTTCCGCATGCT     HTALPHA        1     0
CATACGGCGCTTCCGTGGTGG     HTALPWW        1     0
CATACGGCGCTTCCTCCGGAG     HTALPPE        1     0
CATACGGCGCTTCCTCGGACT     HTALPRT        1     0
CATACGGCGCTTCCTCGTCCT     HTALPRP        1     0
CATACGGCGCTTCCTCTTCTT     HTALPLL        1     0
CATACGGCGCTTCCTTCGTCG     HTALPSS        1     0
CATACGGCGCTTCGGCAGACG     HTALRQT        1     0
CATACGGCGCTTCGTACTCTT     HTALRTL        1     0
CATACGGCGCTTCGTCAGTTT     HTALRQF        1     0
CATACGGCGCTTCGTGTGCAT     HTALRVH        1     0
CATACGGCGCTTCTGATGCAT     HTALLMH        1     0
CATACGGCGCTTCTGCATGAG     HTALLHE        1     0
CATACGGCGCTTCTTAAGCTG     HTALLKL        1     0
CATACGGCGCTTCTTCCTCCG     HTALLPP        1     0
CATACGGCGCTTCTTCCTCGT     HTALLPR        1     0
CATACGGCGCTTCTTCGGAAG     HTALLRK        1     0
CATACGGCGCTTCTTGCTCAT     HTALLAH        1     0
CATACGGCGCTTCTTGGTAAG     HTALLGK        1     0
CATACGGCGCTTGAGCATTCT     HTALEHS        1     0
CATACGGCGCTTGCTCTTAAT     HTALALN        1     0
CATACGGCGCTTGGGCCTCCT     HTALGPP        1     0
CATACGGCGCTTGTGAATACT     HTALVNT        1     0
CATACGGCGCTTTATCTTAAT     HTALYLN        1     0
CATACGGCGCTTTCGTTTGGG     HTALSFG        1     0
CATACGGCGCTTTCTACGAGT     HTALSTS        1     0
CATACGGCGCTTTCTCAGGAT     HTALSQD        1     0
CATACGGCGCTTTCTTCTAAG     HTALSSK        1     0
CATACGGCGCTTTTGTTGCAG     HTALLLQ        1     0
CATACGGCGCTTTTTCTTGCG     HTALFLA        1     0
CATACGGCGGAGACGCCTCCT     HTAETPP        1     0
CATACGGCGGAGACTATGGAT     HTAETMD        1     0
CATACGGCGGAGACTCCGGTT     HTAETPV        1     0
CATACGGCGGAGACTCCTACG     HTAETPT        1     0
CATACGGCGGAGATGACTCCT     HTAEMTP        1     0
CATACGGCGGAGCGGACTGTG     HTAERTV        1     0
CATACGGCGGAGCTGACTTCT     HTAELTS        1     0
CATACGGCGGAGGATGCTTAG     HTAEDAQ        1     0
CATACGGCGGAGGCGGCGCAG     HTAEAAQ        1     0
CATACGGCGGAGGCTCATTCT     HTAEAHS        1     0
CATACGGCGGAGTATAGGGTG     HTAEYRV        1     0
CATACGGCGGAGTTTACTTTT     HTAEFTF        1     0
CATACGGCGGATAAGCGTCCT     HTADKRP        1     0
CATACGGCGGATAATAATATG     HTADNNM        1     0
CATACGGCGGATAATACTCAT     HTADNTH        1     0
CATACGGCGGATACGAATACG     HTADTNT        1     0
CATACGGCGGATACGATGTAT     HTADTMY        1     0
CATACGGCGGATACTCGTGAG     HTADTRE        1     0
CATACGGCGGATAGGGCTCGT     HTADRAR        1     0
CATACGGCGGATATGCGGATG     HTADMRM        1     0
CATACGGCGGATATTAAGCCG     HTADIKP        1     0
CATACGGCGGATCATCTTTCT     HTADHLS        1     0
CATACGGCGGATCCTGCGCGT     HTADPAR        1     0
CATACGGCGGATCGGCTGCCT     HTADRLP        1     0
CATACGGCGGATCTGATTCTG     HTADLIL        1     0
CATACGGCGGATCTGGCTCGT     HTADLAR        1     0
CATACGGCGGATCTTCCTCCG     HTADLPP        1     0
CATACGGCGGATGCGAGGCCT     HTADARP        1     0
CATACGGCGGATGGGACGAAT     HTADGTN        1     0
CATACGGCGGATGTGCATATT     HTADVHI        1     0
CATACGGCGGATTCGATGGTT     HTADSMV        1     0
CATACGGCGGATTCTCGGAAT     HTADSRN        1     0
CATACGGCGGATTCTGAGTGG     HTADSEW        1     0
CATACGGCGGATTCTTGGGCT     HTADSWA        1     0
CATACGGCGGATTGGCGTAAT     HTADWRN        1     0
CATACGGCGGATTGGGATGCT     HTADWDA        1     0
CATACGGCGGATTGGTGGTCT     HTADWWS        1     0
CATACGGCGGATTTGCATGTT     HTADLHV        1     0
CATACGGCGGATTTGTTGTAG     HTADLLQ        1     0
CATACGGCGGATTTTGCGCTT     HTADFAL        1     0
CATACGGCGGATTTTGGTCCG     HTADFGP        1     0
CATACGGCGGCAGTTCCTTTG     HTAAVPL        1     0
CATACGGCGGCGAATCTTCAT     HTAANLH        1     0
CATACGGCGGCGACTACGTTG     HTAATTL        1     0
CATACGGCGGCGACTATTCGG     HTAATIR        1     0
CATACGGCGGCGAGTCAGAGG     HTAASQR        1     0
CATACGGCGGCGAGTCCTACG     HTAASPT        1     0
CATACGGCGGCGATGAATACT     HTAAMNT        1     0
CATACGGCGGCGATGTCTAAG     HTAAMSK        1     0
CATACGGCGGCGATTTTTCCT     HTAAIFP        1     0
CATACGGCGGCGCAGACTGAG     HTAAQTE        1     0
CATACGGCGGCGCATCCGGAT     HTAAHPD        1     0
CATACGGCGGCGCTTGATCTG     HTAALDL        1     0
CATACGGCGGCGGAGCGTGCT     HTAAERA        1     0
CATACGGCGGCGGATCCTACG     HTAADPT        1     0
CATACGGCGGCGGCTATGCTT     HTAAAML        1     0
CATACGGCGGCGGCTCCTCTG     HTAAAPL        1     0
CATACGGCGGCGGGGAGGTTT     HTAAGRF        1     0
CATACGGCGGCGGGTCAGCTG     HTAAGQL        1     0
CATACGGCGGCGTATTGGCTT     HTAAYWL        1     0
CATACGGCGGCGTCTACTCCT     HTAASTP        1     0
CATACGGCGGCGTCTAGTCAT     HTAASSH        1     0
CATACGGCGGCTAAGACTACG     HTAAKTT        1     0
CATACGGCGGCTAAGGTGCGT     HTAAKVR        1     0
CATACGGCGGCTACTTTTACT     HTAATFT        1     0
CATACGGCGGCTAGTAAGCAT     HTAASKH        1     0
CATACGGCGGCTAGTCCGGTT     HTAASPV        1     0
CATACGGCGGCTATGCCTGGT     HTAAMPG        1     0
CATACGGCGGCTCAGACTCTT     HTAAQTL        1     0
CATACGGCGGCTCAGGCTTCG     HTAAQAS        1     0
CATACGGCGGCTCAGTGTGCT     HTAAQCA        1     0
CATACGGCGGCTCATCATGTG     HTAAHHV        1     0
CATACGGCGGCTCATCCTACT     HTAAHPT        1     0
CATACGGCGGCTCCGCGGTTG     HTAAPRL        1     0
CATACGGCGGCTCCGTCTGAT     HTAAPSD        1     0
CATACGGCGGCTCCTATGCAT     HTAAPMH        1     0
CATACGGCGGCTCCTCATACT     HTAAPHT        1     0
CATACGGCGGCTCCTCATGAT     HTAAPHD        1     0
CATACGGCGGCTCCTGCTTGG     HTAAPAW        1     0
CATACGGCGGCTCCTTATCGG     HTAAPYR        1     0
CATACGGCGGCTCCTTCGAAT     HTAAPSN        1     0
CATACGGCGGCTCCTTCGATT     HTAAPSI        1     0
CATACGGCGGCTCCTTCTATG     HTAAPSM        1     0
CATACGGCGGCTCCTTCTGTT     HTAAPSV        1     0
CATACGGCGGCTCGGACGGAG     HTAARTE        1     0
CATACGGCGGCTCTGGAGTTT     HTAALEF        1     0
CATACGGCGGCTGCGTCTCAG     HTAAASQ        1     0
CATACGGCGGCTGGTGATATG     HTAAGDM        1     0
CATACGGCGGCTTCTCTTTAT     HTAASLY        1     0
CATACGGCGGCTTTTAATCCG     HTAAFNP        1     0
CATACGGCGGGGAATCGGTTT     HTAGNRF        1     0
CATACGGCGGGGACGTTTCAT     HTAGTFH        1     0
CATACGGCGGGGATTCTGCGT     HTAGILR        1     0
CATACGGCGGGGCGTGAGGGT     HTAGREG        1     0
CATACGGCGGGGGGTCGTGCT     HTAGGRA        1     0
CATACGGCGGGGTCGATGTCT     HTAGSMS        1     0
CATACGGCGGGGTGGTCTCAT     HTAGWSH        1     0
CATACGGCGGGGTGTTCGCAT     HTAGCSH        1     0
CATACGGCGGGGTGTTCTTCT     HTAGCSS        1     0
CATACGGCGGGGTTTCCTTCT     HTAGFPS        1     0
CATACGGCGGGTAAGGTGTTG     HTAGKVL        1     0
CATACGGCGGGTAATCTTCCG     HTAGNLP        1     0
CATACGGCGGGTACTACTACT     HTAGTTT        1     0
CATACGGCGGGTACTACTCCT     HTAGTTP        1     0
CATACGGCGGGTACTGTGCCT     HTAGTVP        1     0
CATACGGCGGGTAGGGTGCTG     HTAGRVL        1     0
CATACGGCGGGTCCGCATTGT     HTAGPHC        1     0
CATACGGCGGGTGCGTTGCGT     HTAGALR        1     0
CATACGGCGGGTGGTAGTCTT     HTAGGSL        1     0
CATACGGCGGGTTCGAAGGGT     HTAGSKG        1     0
CATACGGCGGGTTCGCATTTG     HTAGSHL        1     0
CATACGGCGGGTTCGTGGAAT     HTAGSWN        1     0
CATACGGCGGGTTCTAGTCCG     HTAGSSP        1     0
CATACGGCGGGTTGGCCGGCT     HTAGWPA        1     0
CATACGGCGGGTTTTCATTTG     HTAGFHL        1     0
CATACGGCGGTGACTCCTCTT     HTAVTPL        1     0
CATACGGCGGTGAGTCCGAAG     HTAVSPK        1     0
CATACGGCGGTGATGATGAGG     HTAVMMR        1     0
CATACGGCGGTGATGCAGATT     HTAVMQI        1     0
CATACGGCGGTGATGTCTTGG     HTAVMSW        1     0
CATACGGCGGTGATTCATAAG     HTAVIHK        1     0
CATACGGCGGTGCGGTATACG     HTAVRYT        1     0
CATACGGCGGTGGCTCAGGCT     HTAVAQA        1     0
CATACGGCGGTGGCTGCGCTT     HTAVAAL        1     0
CATACGGCGGTGGGTCCGAAG     HTAVGPK        1     0
CATACGGCGGTGGTGCTGATG     HTAVVLM        1     0
CATACGGCGGTGGTTATGCTG     HTAVVML        1     0
CATACGGCGGTGGTTCTTACT     HTAVVLT        1     0
CATACGGCGGTGTATCAGTTT     HTAVYQF        1     0
CATACGGCGGTGTATCCTTTG     HTAVYPL        1     0
CATACGGCGGTGTCGTTGTTG     HTAVSLL        1     0
CATACGGCGGTGTTGACGTAT     HTAVLTY        1     0
CATACGGCGGTGTTTTCTACG     HTAVFST        1     0
CATACGGCGGTTAAGCTTCTT     HTAVKLL        1     0
CATACGGCGGTTAATGTTCCT     HTAVNVP        1     0
CATACGGCGGTTACTAGTTCG     HTAVTSS        1     0
CATACGGCGGTTACTGGTGGT     HTAVTGG        1     0
CATACGGCGGTTACTTTTCCT     HTAVTFP        1     0
CATACGGCGGTTATGTCGTAT     HTAVMSY        1     0
CATACGGCGGTTCATAAGCTG     HTAVHKL        1     0
CATACGGCGGTTCATCGTCCG     HTAVHRP        1     0
CATACGGCGGTTCCGAATCAG     HTAVPNQ        1     0
CATACGGCGGTTCCGGCTCTG     HTAVPAL        1     0
CATACGGCGGTTCCTAAGTCG     HTAVPKS        1     0
CATACGGCGGTTCGGAATATT     HTAVRNI        1     0
CATACGGCGGTTCGGGCGGAT     HTAVRAD        1     0
CATACGGCGGTTCGGGTGGTT     HTAVRVV        1     0
CATACGGCGGTTCGTCCTTCG     HTAVRPS        1     0
CATACGGCGGTTCGTTGTGCT     HTAVRCA        1     0
CATACGGCGGTTGAGGGTCCT     HTAVEGP        1     0
CATACGGCGGTTGTGACTACT     HTAVVTT        1     0
CATACGGCGGTTGTTGGGAAT     HTAVVGN        1     0
CATACGGCGGTTGTTTATATT     HTAVVYI        1     0
CATACGGCGGTTTATGATCAG     HTAVYDQ        1     0
CATACGGCGGTTTTGACTACT     HTAVLTT        1     0
CATACGGCGTATAAGGAGGGT     HTAYKEG        1     0
CATACGGCGTATAATCCTTCG     HTAYNPS        1     0
CATACGGCGTATAATCTGCGG     HTAYNLR        1     0
CATACGGCGTATACTTGGTTG     HTAYTWL        1     0
CATACGGCGTATAGGCCGCTG     HTAYRPL        1     0
CATACGGCGTATAGTCAGCGT     HTAYSQR        1     0
CATACGGCGTATAGTTGGTAG     HTAYSWQ        1     0
CATACGGCGTATATGGGTAAT     HTAYMGN        1     0
CATACGGCGTATATTCAGCTG     HTAYIQL        1     0
CATACGGCGTATATTGAGCTT     HTAYIEL        1     0
CATACGGCGTATCAGAGTACG     HTAYQST        1     0
CATACGGCGTATCAGCCTCCT     HTAYQPP        1     0
CATACGGCGTATCAGCCTCTT     HTAYQPL        1     0
CATACGGCGTATCATACGGGT     HTAYHTG        1     0
CATACGGCGTATCATCTGGTG     HTAYHLV        1     0
CATACGGCGTATCATCTTCCT     HTAYHLP        1     0
CATACGGCGTATCATGAGCGT     HTAYHER        1     0
CATACGGCGTATCATTCGGTG     HTAYHSV        1     0
CATACGGCGTATCGGAGTTAT     HTAYRSY        1     0
CATACGGCGTATCTGGCGACG     HTAYLAT        1     0
CATACGGCGTATGCGAAGTCT     HTAYAKS        1     0
CATACGGCGTATGCGTGTCAG     HTAYACQ        1     0
CATACGGCGTATGCTGGTACT     HTAYAGT        1     0
CATACGGCGTATGCTGGTCCG     HTAYAGP        1     0
CATACGGCGTATTATGAGACG     HTAYYET        1     0
CATACGGCGTATTCTCCGACT     HTAYSPT        1     0
CATACGGCGTCGACTCCGCTT     HTASTPL        1     0
CATACGGCGTCGATGAATCGT     HTASMNR        1     0
CATACGGCGTCGATGGGGACT     HTASMGT        1     0
CATACGGCGTCGCAGCCTACT     HTASQPT        1     0
CATACGGCGTCGCATCATACT     HTASHHT        1     0
CATACGGCGTCGCCTCCTCTT     HTASPPL        1     0
CATACGGCGTCGCTGCATTAT     HTASLHY        1     0
CATACGGCGTCGGAGACTGAG     HTASETE        1     0
CATACGGCGTCGGCGATTAAG     HTASAIK        1     0
CATACGGCGTCGGCGCATTCG     HTASAHS        1     0
CATACGGCGTCGGCTGAGCAG     HTASAEQ        1     0
CATACGGCGTCGGTGCCTGAG     HTASVPE        1     0
CATACGGCGTCGTATGCGTAT     HTASYAY        1     0
CATACGGCGTCGTCTTTTACT     HTASSFT        1     0
CATACGGCGTCGTTGCGGCAG     HTASLRQ        1     0
CATACGGCGTCTAAGGCTCTT     HTASKAL        1     0
CATACGGCGTCTACGCTGGTT     HTASTLV        1     0
CATACGGCGTCTACGGGGTTG     HTASTGL        1     0
CATACGGCGTCTACTCAGGGG     HTASTQG        1     0
CATACGGCGTCTACTCCTCTT     HTASTPL        1     0
CATACGGCGTCTACTCGTACG     HTASTRT        1     0
CATACGGCGTCTACTTTTACT     HTASTFT        1     0
CATACGGCGTCTATGCTTCTG     HTASMLL        1     0
CATACGGCGTCTATTCCGCTT     HTASIPL        1     0
CATACGGCGTCTATTCCGTAT     HTASIPY        1     0
CATACGGCGTCTCAGCTGCAG     HTASQLQ        1     0
CATACGGCGTCTCATATGCGT     HTASHMR        1     0
CATACGGCGTCTCCTGGGTGG     HTASPGW        1     0
CATACGGCGTCTCGTCAGCAT     HTASRQH        1     0
CATACGGCGTCTCTTCAGTAT     HTASLQY        1     0
CATACGGCGTCTCTTCCTCCG     HTASLPP        1     0
CATACGGCGTCTGCTAGGCCG     HTASARP        1     0
CATACGGCGTCTGCTCAGTCT     HTASAQS        1     0
CATACGGCGTCTGCTCTTAAT     HTASALN        1     0
CATACGGCGTCTGGTACGGCT     HTASGTA        1     0
CATACGGCGTCTGTGCATTTG     HTASVHL        1     0
CATACGGCGTCTGTGCCTCGG     HTASVPR        1     0
CATACGGCGTCTGTTCATATG     HTASVHM        1     0
CATACGGCGTCTTATAGTCTT     HTASYSL        1     0
CATACGGCGTGGAATCTGTTG     HTAWNLL        1     0
CATACGGCGTGGACGAGGGTT     HTAWTRV        1     0
CATACGGCGTGGACGTCGAGT     HTAWTSS        1     0
CATACGGCGTGGACTCCTCCG     HTAWTPP        1     0
CATACGGCGTGGAGGTCTCAG     HTAWRSQ        1     0
CATACGGCGTGGAGTCTTAGT     HTAWSLS        1     0
CATACGGCGTGGAGTTATCAT     HTAWSYH        1     0
CATACGGCGTGGATGCTGGAT     HTAWMLD        1     0
CATACGGCGTGGATTTGTACT     HTAWICT        1     0
CATACGGCGTGGCAGCAGCGG     HTAWQQR        1     0
CATACGGCGTGGCAGCATTAG     HTAWQHQ        1     0
CATACGGCGTGGCTTCATTAG     HTAWLHQ        1     0
CATACGGCGTGGGGTATTTCG     HTAWGIS        1     0
CATACGGCGTGGTTGGTGCTG     HTAWLVL        1     0
CATACGGCGTGTATTCCTGCT     HTACIPA        1     0
CATACGGCGTGTCATCTGCTT     HTACHLL        1     0
CATACGGCGTGTCCTATTTTT     HTACPIF        1     0
CATACGGCGTGTGGTAGTCTT     HTACGSL        1     0
CATACGGCGTGTGTTAAGGCT     HTACVKA        1     0
CATACGGCGTGTTGTAGTGCG     HTACCSA        1     0
CATACGGCGTTGAAGCTTAAG     HTALKLK        1     0
CATACGGCGTTGAATGTTCTG     HTALNVL        1     0
CATACGGCGTTGAGGCATTAG     HTALRHQ        1     0
CATACGGCGTTGCATCAGCGG     HTALHQR        1     0
CATACGGCGTTGGAGATTGTT     HTALEIV        1     0
CATACGGCGTTGGATCCTTTT     HTALDPF        1     0
CATACGGCGTTGGCGGAGCAG     HTALAEQ        1     0
CATACGGCGTTGGCGTCTTCG     HTALASS        1     0
CATACGGCGTTGTCTACGGCG     HTALSTA        1     0
CATACGGCGTTGTCTATGCAT     HTALSMH        1     0
CATACGGCGTTGTTGAGGCCT     HTALLRP        1     0
CATACGGCGTTGTTGATGTCT     HTALLMS        1     0
CATACGGCGTTTACGCGGCCT     HTAFTRP        1     0
CATACGGCGTTTATGCGTCTG     HTAFMRL        1     0
CATACGGCGTTTATTCCGAGT     HTAFIPS        1     0
CATACGGCGTTTCAGAGTAGG     HTAFQSR        1     0
CATACGGCGTTTCCGAGTTGG     HTAFPSW        1     0
CATACGGCGTTTCCTCCTATG     HTAFPPM        1     0
CATACGGCGTTTCTGCGTTGT     HTAFLRC        1     0
CATACGGCGTTTCTGGCGACT     HTAFLAT        1     0
CATACGGCGTTTGCGTCTTCT     HTAFASS        1     0
CATACGGCGTTTGCTCGGCAG     HTAFARQ        1     0
CATACGGCGTTTGTGAGTCAT     HTAFVSH        1     0
CATACGGCGTTTGTGCATTCT     HTAFVHS        1     0
CATACGGCGTTTGTGCCGACG     HTAFVPT        1     0
CATACGGCGTTTGTTGATGAT     HTAFVDD        1     0
CATACGGCGTTTTATCCTTCT     HTAFYPS        1     0
CATACGGCGTTTTCGCTTCTG     HTAFSLL        1     0
CATACGGCGTTTTCTTTTGCG     HTAFSFA        1     0
CATACGGCGTTTTGTGATCCT     HTAFCDP        1     0
CATACGGCTAAGAATGCGCCT     HTAKNAP        1     0
CATACGGCTAAGAATGCTAAT     HTAKNAN        1     0
CATACGGCTAAGAATGCTGTG     HTAKNAV        1     0
CATACGGCTAAGAATTCTCAT     HTAKNSH        1     0
CATACGGCTAAGACGATGACT     HTAKTMT        1     0
CATACGGCTAAGACTCATAGT     HTAKTHS        1     0
CATACGGCTAAGACTTTTGAG     HTAKTFE        1     0
CATACGGCTAAGATGATGTTG     HTAKMML        1     0
CATACGGCTAAGATGGCTGCT     HTAKMAA        1     0
CATACGGCTAAGCATCCGCAG     HTAKHPQ        1     0
CATACGGCTAAGCTGAAGACG     HTAKLKT        1     0
CATACGGCTAAGCTGCATCTG     HTAKLHL        1     0
CATACGGCTAAGCTGCATTTT     HTAKLHF        1     0
CATACGGCTAAGCTTACTGCG     HTAKLTA        1     0
CATACGGCTAAGCTTCTGTCT     HTAKLLS        1     0
CATACGGCTAAGGAGATGTAT     HTAKEMY        1     0
CATACGGCTAAGGATCGTTTG     HTAKDRL        1     0
CATACGGCTAAGGATCTGCCG     HTAKDLP        1     0
CATACGGCTAAGGATGCTACG     HTAKDAT        1     0
CATACGGCTAAGGCGCGGTTT     HTAKARF        1     0
CATACGGCTAAGGCTCATAGG     HTAKAHR        1     0
CATACGGCTAAGGGGCTTGTG     HTAKGLV        1     0
CATACGGCTAAGGGTTCTATT     HTAKGSI        1     0
CATACGGCTAAGTCTACTCCG     HTAKSTP        1     0
CATACGGCTAAGTCTAGGCTT     HTAKSRL        1     0
CATACGGCTAAGTCTGTTCGT     HTAKSVR        1     0
CATACGGCTAAGTGGTCGCAT     HTAKWSH        1     0
CATACGGCTAAGTTTAGTTCG     HTAKFSS        1     0
CATACGGCTAAGTTTATGCTT     HTAKFML        1     0
CATACGGCTAATAATACTTTT     HTANNTF        1     0
CATACGGCTAATACGTCGCGG     HTANTSR        1     0
CATACGGCTAATACTCCGCAG     HTANTPQ        1     0
CATACGGCTAATAGTATGCAG     HTANSMQ        1     0
CATACGGCTAATATGTTTAAG     HTANMFK        1     0
CATACGGCTAATATTCCGACT     HTANIPT        1     0
CATACGGCTAATATTTGTCTT     HTANICL        1     0
CATACGGCTAATCAGCCTTTG     HTANQPL        1     0
CATACGGCTAATCAGCTTCCG     HTANQLP        1     0
CATACGGCTAATCCGAGGCTT     HTANPRL        1     0
CATACGGCTAATCCGATTCGT     HTANPIR        1     0
CATACGGCTAATCCGTCATAG     HTANPSQ        1     0
CATACGGCTAATCCTAGGAGT     HTANPRS        1     0
CATACGGCTAATCCTCAGACG     HTANPQT        1     0
CATACGGCTAATCCTCATCCT     HTANPHP        1     0
CATACGGCTAATCCTCCTATT     HTANPPI        1     0
CATACGGCTAATCCTGCTGCG     HTANPAA        1     0
CATACGGCTAATCGTGGTATT     HTANRGI        1     0
CATACGGCTAATCTGCATGCG     HTANLHA        1     0
CATACGGCTAATCTTCATCGG     HTANLHR        1     0
CATACGGCTAATGAGGCGACG     HTANEAT        1     0
CATACGGCTAATGATAGTGCG     HTANDSA        1     0
CATACGGCTAATGATCGTGCG     HTANDRA        1     0
CATACGGCTAATGCGCTGGAG     HTANALE        1     0
CATACGGCTAATGCTACGACG     HTANATT        1     0
CATACGGCTAATGGTCCGGCT     HTANGPA        1     0
CATACGGCTAATGGTTCGAAT     HTANGSN        1     0
CATACGGCTAATGTGAGTGTT     HTANVSV        1     0
CATACGGCTAATGTGCGTTGG     HTANVRW        1     0
CATACGGCTAATGTTACTAGG     HTANVTR        1     0
CATACGGCTAATTATCCTCCT     HTANYPP        1     0
CATACGGCTAATTATGCTACG     HTANYAT        1     0
CATACGGCTAATTCGTAGATT     HTANSQI        1     0
CATACGGCTAATTCTCATTCG     HTANSHS        1     0
CATACGGCTAATTCTTGTACG     HTANSCT        1     0
CATACGGCTAATTGGTGGAAT     HTANWWN        1     0
CATACGGCTAATTGTACTTTG     HTANCTL        1     0
CATACGGCTAATTGTGAGAGG     HTANCER        1     0
CATACGGCTACGAAGATTAAT     HTATKIN        1     0
CATACGGCTACGACGGTTGCT     HTATTVA        1     0
CATACGGCTACGACGTATCGG     HTATTYR        1     0
CATACGGCTACGACGTGTCAT     HTATTCH        1     0
CATACGGCTACGACTCGGTGG     HTATTRW        1     0
CATACGGCTACGACTGAGCCT     HTATTEP        1     0
CATACGGCTACGACTGTTGAT     HTATTVD        1     0
CATACGGCTACGAGGTGGCCT     HTATRWP        1     0
CATACGGCTACGATGCTGCTG     HTATMLL        1     0
CATACGGCTACGATGGATGCG     HTATMDA        1     0
CATACGGCTACGATTAGTTCT     HTATISS        1     0
CATACGGCTACGATTGCGACT     HTATIAT        1     0
CATACGGCTACGGAGTCTTAT     HTATESY        1     0
CATACGGCTACGGATGATGAT     HTATDDD        1     0
CATACGGCTACGGCTAATGCT     HTATANA        1     0
CATACGGCTACGGCTCCTCGT     HTATAPR        1     0
CATACGGCTACGGGTAAGCAG     HTATGKQ        1     0
CATACGGCTACGGGTACGCTG     HTATGTL        1     0
CATACGGCTACGGTGACGACG     HTATVTT        1     0
CATACGGCTACGGTTACGCTG     HTATVTL        1     0
CATACGGCTACGGTTACTACG     HTATVTT        1     0
CATACGGCTACGGTTCATTTT     HTATVHF        1     0
CATACGGCTACGGTTTTTTCT     HTATVFS        1     0
CATACGGCTACGTCGAATTCG     HTATSNS        1     0
CATACGGCTACGTCGTTGCTG     HTATSLL        1     0
CATACGGCTACGTCTCCTCAT     HTATSPH        1     0
CATACGGCTACGTCTCCTCCG     HTATSPP        1     0
CATACGGCTACTAATCAGATG     HTATNQM        1     0
CATACGGCTACTAATCTTGGG     HTATNLG        1     0
CATACGGCTACTACGACGGTT     HTATTTV        1     0
CATACGGCTACTACGCATACG     HTATTHT        1     0
CATACGGCTACTACTAGGTTT     HTATTRF        1     0
CATACGGCTACTACTATGGCT     HTATTMA        1     0
CATACGGCTACTACTCTTAAG     HTATTLK        1     0
CATACGGCTACTAGGATGTCT     HTATRMS        1     0
CATACGGCTACTAGGTCTTCT     HTATRSS        1     0
CATACGGCTACTAGTCGGCTT     HTATSRL        1     0
CATACGGCTACTATGCTGTCG     HTATMLS        1     0
CATACGGCTACTATTATTCGG     HTATIIR        1     0
CATACGGCTACTCAGACTTAT     HTATQTY        1     0
CATACGGCTACTCAGGCGCTT     HTATQAL        1     0
CATACGGCTACTCATGCGCAT     HTATHAH        1     0
CATACGGCTACTCCGAGGAAT     HTATPRN        1     0
CATACGGCTACTCCGAGTCTG     HTATPSL        1     0
CATACGGCTACTCCGCGGACT     HTATPRT        1     0
CATACGGCTACTCCTATGTTT     HTATPMF        1     0
CATACGGCTACTCGGGTGCAT     HTATRVH        1     0
CATACGGCTACTCGTACGGCT     HTATRTA        1     0
CATACGGCTACTCTGAGTAAG     HTATLSK        1     0
CATACGGCTACTCTTACGGAT     HTATLTD        1     0
CATACGGCTACTCTTCATTTG     HTATLHL        1     0
CATACGGCTACTCTTCCGTCG     HTATLPS        1     0
CATACGGCTACTGGGCAGCAG     HTATGQQ        1     0
CATACGGCTACTGGTTATGCG     HTATGYA        1     0
CATACGGCTACTGTGCATGCG     HTATVHA        1     0
CATACGGCTACTGTTGGGACT     HTATVGT        1     0
CATACGGCTACTTATTATATG     HTATYYM        1     0
CATACGGCTACTTCGTTTCAT     HTATSFH        1     0
CATACGGCTACTTCTACGGCT     HTATSTA        1     0
CATACGGCTACTTCTCTGGCT     HTATSLA        1     0
CATACGGCTACTTGGCTTTCT     HTATWLS        1     0
CATACGGCTACTTTTGGGTGG     HTATFGW        1     0
CATACGGCTACTTTTTTTGAT     HTATFFD        1     0
CATACGGCTAGGACTCTTAAT     HTARTLN        1     0
CATACGGCTAGGATTACTAAT     HTARITN        1     0
CATACGGCTAGGCCTCAGCCG     HTARPQP        1     0
CATACGGCTAGGCCTCCTATG     HTARPPM        1     0
CATACGGCTAGGCTGCCTAGG     HTARLPR        1     0
CATACGGCTAGGCTTACGCTG     HTARLTL        1     0
CATACGGCTAGGGAGAGTGTG     HTARESV        1     0
CATACGGCTAGGGCTCAGCAT     HTARAQH        1     0
CATACGGCTAGGGTGCCTTTT     HTARVPF        1     0
CATACGGCTAGGTATGAGTCT     HTARYES        1     0
CATACGGCTAGGTATTGGTCT     HTARYWS        1     0
CATACGGCTAGGTCTGATCAG     HTARSDQ        1     0
CATACGGCTAGGTTTATGTAT     HTARFMY        1     0
CATACGGCTAGTACGACTTCT     HTASTTS        1     0
CATACGGCTAGTACGCTTCCT     HTASTLP        1     0
CATACGGCTAGTAGTGATGTG     HTASSDV        1     0
CATACGGCTAGTCAGAAGCAT     HTASQKH        1     0
CATACGGCTAGTCAGTCTCAT     HTASQSH        1     0
CATACGGCTAGTCATCGGTAT     HTASHRY        1     0
CATACGGCTAGTCCGAGGATT     HTASPRI        1     0
CATACGGCTAGTCCGGTTCCT     HTASPVP        1     0
CATACGGCTAGTCCTCAGAAT     HTASPQN        1     0
CATACGGCTAGTCTGACTTCT     HTASLTS        1     0
CATACGGCTAGTGATACGTAG     HTASDTQ        1     0
CATACGGCTAGTGCGGGTATT     HTASAGI        1     0
CATACGGCTAGTGCTTTTTCG     HTASAFS        1     0
CATACGGCTAGTGGTCCTGCT     HTASGPA        1     0
CATACGGCTAGTTCGACTAGG     HTASSTR        1     0
CATACGGCTATGACGACGGTG     HTAMTTV        1     0
CATACGGCTATGACGGCGCCG     HTAMTAP        1     0
CATACGGCTATGACGTTTAAT     HTAMTFN        1     0
CATACGGCTATGACTAGTTAT     HTAMTSY        1     0
CATACGGCTATGACTCCTGCG     HTAMTPA        1     0
CATACGGCTATGATGAAGCAG     HTAMMKQ        1     0
CATACGGCTATGATGCAGCAT     HTAMMQH        1     0
CATACGGCTATGATGTGGGTG     HTAMMWV        1     0
CATACGGCTATGATTTCGCTG     HTAMISL        1     0
CATACGGCTATGCAGGTGTCG     HTAMQVS        1     0
CATACGGCTATGCATATGCGG     HTAMHMR        1     0
CATACGGCTATGCCGCGGCAT     HTAMPRH        1     0
CATACGGCTATGCCTACGCTG     HTAMPTL        1     0
CATACGGCTATGCCTAGTGGT     HTAMPSG        1     0
CATACGGCTATGCGGCTGACT     HTAMRLT        1     0
CATACGGCTATGCGGTTGGCT     HTAMRLA        1     0
CATACGGCTATGCTGAGTCAG     HTAMLSQ        1     0
CATACGGCTATGCTGATTGCT     HTAMLIA        1     0
CATACGGCTATGCTGCGGCAG     HTAMLRQ        1     0
CATACGGCTATGCTTCCTCGG     HTAMLPR        1     0
CATACGGCTATGGAGTTGCTT     HTAMELL        1     0
CATACGGCTATGGCGAATTTT     HTAMANF        1     0
CATACGGCTATGGCGGTGCGT     HTAMAVR        1     0
CATACGGCTATGGCTATGACG     HTAMAMT        1     0
CATACGGCTATGGGGTATTAT     HTAMGYY        1     0
CATACGGCTATGGTGGATACG     HTAMVDT        1     0
CATACGGCTATGGTGGTGTAT     HTAMVVY        1     0
CATACGGCTATGTCTACGGTT     HTAMSTV        1     0
CATACGGCTATGTCTCATAAT     HTAMSHN        1     0
CATACGGCTATTAAGGCGCAT     HTAIKAH        1     0
CATACGGCTATTCAGCTGCGT     HTAIQLR        1     0
CATACGGCTATTCATCAGCAG     HTAIHQQ        1     0
CATACGGCTATTCATTAGCTG     HTAIHQL        1     0
CATACGGCTATTCCGGCGAAT     HTAIPAN        1     0
CATACGGCTATTCCTACTATG     HTAIPTM        1     0
CATACGGCTATTCCTATGAGG     HTAIPMR        1     0
CATACGGCTATTCGTTTGGCG     HTAIRLA        1     0
CATACGGCTATTCTTACTGCT     HTAILTA        1     0
CATACGGCTATTGCGAAGACT     HTAIAKT        1     0
CATACGGCTATTGCGACGGAG     HTAIATE        1     0
CATACGGCTATTTATCGTTCG     HTAIYRS        1     0
CATACGGCTCACCTGGATTAT     HTAHLDY        1     0
CATACGGCTCAGAAGGTGCTT     HTAQKVL        1     0
CATACGGCTCAGAATACTAAT     HTAQNTN        1     0
CATACGGCTCAGAATCATCAT     HTAQNHH        1     0
CATACGGCTCAGAATCTGCTT     HTAQNLL        1     0
CATACGGCTCAGACGGTGCAG     HTAQTVQ        1     0
CATACGGCTCAGACGGTTTTG     HTAQTVL        1     0
CATACGGCTCAGACTCAGACT     HTAQTQT        1     0
CATACGGCTCAGACTCATATG     HTAQTHM        1     0
CATACGGCTCAGACTCCGATT     HTAQTPI        1     0
CATACGGCTCAGACTCCTAGT     HTAQTPS        1     0
CATACGGCTCAGACTCGGTCG     HTAQTRS        1     0
CATACGGCTCAGACTGCGGCT     HTAQTAA        1     0
CATACGGCTCAGACTGTGCCT     HTAQTVP        1     0
CATACGGCTCAGAGTCCGGGG     HTAQSPG        1     0
CATACGGCTCAGAGTGTTATG     HTAQSVM        1     0
CATACGGCTCAGATGACTGCT     HTAQMTA        1     0
CATACGGCTCAGATGATTTAT     HTAQMIY        1     0
CATACGGCTCAGATGGGTGAT     HTAQMGD        1     0
CATACGGCTCAGATTAAGTCT     HTAQIKS        1     0
CATACGGCTCAGATTCCGGCT     HTAQIPA        1     0
CATACGGCTCAGCAGGCTGGT     HTAQQAG        1     0
CATACGGCTCAGCAGTCGTTG     HTAQQSL        1     0
CATACGGCTCAGCATAAGATG     HTAQHKM        1     0
CATACGGCTCAGCATTTGCCG     HTAQHLP        1     0
CATACGGCTCAGCATTTTCCT     HTAQHFP        1     0
CATACGGCTCAGCCTCAGTCT     HTAQPQS        1     0
CATACGGCTCAGCCTTTGAAT     HTAQPLN        1     0
CATACGGCTCAGCGGCATACG     HTAQRHT        1     0
CATACGGCTCAGCGGCTGACT     HTAQRLT        1     0
CATACGGCTCAGCTGACTACG     HTAQLTT        1     0
CATACGGCTCAGCTGAGGTCT     HTAQLRS        1     0
CATACGGCTCAGCTGATTAGG     HTAQLIR        1     0
CATACGGCTCAGCTTCCGAAT     HTAQLPN        1     0
CATACGGCTCAGCTTCTTTCT     HTAQLLS        1     0
CATACGGCTCAGGAGCGTACG     HTAQERT        1     0
CATACGGCTCAGGATGTTACT     HTAQDVT        1     0
CATACGGCTCAGGGGTTGACT     HTAQGLT        1     0
CATACGGCTCAGGGTCATTTT     HTAQGHF        1     0
CATACGGCTCAGGTGGATTTG     HTAQVDL        1     0
CATACGGCTCAGGTGTCTTCT     HTAQVSS        1     0
CATACGGCTCAGGTTCCGACT     HTAQVPT        1     0
CATACGGCTCAGTCGTTTCAT     HTAQSFH        1     0
CATACGGCTCAGTTGATGCAT     HTAQLMH        1     0
CATACGGCTCATAATCCTCGG     HTAHNPR        1     0
CATACGGCTCATACGAATCCT     HTAHTNP        1     0
CATACGGCTCATACGACTGCG     HTAHTTA        1     0
CATACGGCTCATACGAGTGCT     HTAHTSA        1     0
CATACGGCTCATACGTCGAGG     HTAHTSR        1     0
CATACGGCTCATACGTCGCCG     HTAHTSP        1     0
CATACGGCTCATAGTATTGTG     HTAHSIV        1     0
CATACGGCTCATAGTTGGAAT     HTAHSWN        1     0
CATACGGCTCATATGAGGCCT     HTAHMRP        1     0
CATACGGCTCATATGGCGAGT     HTAHMAS        1     0
CATACGGCTCATATTACGACG     HTAHITT        1     0
CATACGGCTCATCATCTTAAG     HTAHHLK        1     0
CATACGGCTCATCCTGCGCTT     HTAHPAL        1     0
CATACGGCTCATCGGCCTCAT     HTAHRPH        1     0
CATACGGCTCATCTGACTCTT     HTAHLTL        1     0
CATACGGCTCATCTGCTTGTG     HTAHLLV        1     0
CATACGGCTCATCTGGGGTAT     HTAHLGY        1     0
CATACGGCTCATCTTGATTCT     HTAHLDS        1     0
CATACGGCTCATGAGCTGCCT     HTAHELP        1     0
CATACGGCTCATGCGGCGACT     HTAHAAT        1     0
CATACGGCTCATGCTAGTGTT     HTAHASV        1     0
CATACGGCTCATGTTCCTACT     HTAHVPT        1     0
CATACGGCTCATTAGATGCAG     HTAHQMQ        1     0
CATACGGCTCATTATACTCTT     HTAHYTL        1     0
CATACGGCTCATTCGCGGATG     HTAHSRM        1     0
CATACGGCTCATTCGTGGAAG     HTAHSWK        1     0
CATACGGCTCATTCTCATCAT     HTAHSHH        1     0
CATACGGCTCATTGGTCGAGT     HTAHWSS        1     0
CATACGGCTCATTTTCCTAGT     HTAHFPS        1     0
CATACGGCTCCGAATAAGATT     HTAPNKI        1     0
CATACGGCTCCGAATCGGCAG     HTAPNRQ        1     0
CATACGGCTCCGAATTATGGT     HTAPNYG        1     0
CATACGGCTCCGACGCCTACG     HTAPTPT        1     0
CATACGGCTCCGACGCGGTTT     HTAPTRF        1     0
CATACGGCTCCGACGGATTCG     HTAPTDS        1     0
CATACGGCTCCGACTCATGCT     HTAPTHA        1     0
CATACGGCTCCGACTCCTACG     HTAPTPT        1     0
CATACGGCTCCGACTCCTTTG     HTAPTPL        1     0
CATACGGCTCCGACTGCGCTG     HTAPTAL        1     0
CATACGGCTCCGACTGCTCGG     HTAPTAR        1     0
CATACGGCTCCGATGAAGCGT     HTAPMKR        1     0
CATACGGCTCCGATTAATCAT     HTAPINH        1     0
CATACGGCTCCGATTGGTCTT     HTAPIGL        1     0
CATACGGCTCCGATTTGTAAG     HTAPICK        1     0
CATACGGCTCCGCAGTCTAGT     HTAPQSS        1     0
CATACGGCTCCGCATAAGCTT     HTAPHKL        1     0
CATACGGCTCCGCATATGTGT     HTAPHMC        1     0
CATACGGCTCCGCATGCTCCT     HTAPHAP        1     0
CATACGGCTCCGCGTACTCAT     HTAPRTH        1     0
CATACGGCTCCGCTTGCTCAG     HTAPLAQ        1     0
CATACGGCTCCGGATTCTTCG     HTAPDSS        1     0
CATACGGCTCCGGCGCGTGTT     HTAPARV        1     0
CATACGGCTCCGGCTCTTTCG     HTAPALS        1     0
CATACGGCTCCGGCTGGGACT     HTAPAGT        1     0
CATACGGCTCCGGGTATTACG     HTAPGIT        1     0
CATACGGCTCCGGGTCCTATG     HTAPGPM        1     0
CATACGGCTCCGGTGGATATT     HTAPVDI        1     0
CATACGGCTCCGGTTCTTCAT     HTAPVLH        1     0
CATACGGCTCCGGTTGTGAAG     HTAPVVK        1     0
CATACGGCTCCGTATCGTGAT     HTAPYRD        1     0
CATACGGCTCCGTCTACGCTT     HTAPSTL        1     0
CATACGGCTCCGTCTTATTTT     HTAPSYF        1     0
CATACGGCTCCGTCTTGTCCG     HTAPSCP        1     0
CATACGGCTCCGTGGAATGCG     HTAPWNA        1     0
CATACGGCTCCGTTGCAGGTG     HTAPLQV        1     0
CATACGGCTCCGTTGCTTCTG     HTAPLLL        1     0
CATACGGCTCCGTTGTCTCTT     HTAPLSL        1     0
CATACGGCTCCTAAGGATTAT     HTAPKDY        1     0
CATACGGCTCCTAATACTCTT     HTAPNTL        1     0
CATACGGCTCCTACTACGCTG     HTAPTTL        1     0
CATACGGCTCCTACTATGCTG     HTAPTML        1     0
CATACGGCTCCTACTCTGCAT     HTAPTLH        1     0
CATACGGCTCCTACTTAGGCG     HTAPTQA        1     0
CATACGGCTCCTACTTATGAG     HTAPTYE        1     0
CATACGGCTCCTAGGACTACG     HTAPRTT        1     0
CATACGGCTCCTAGGATGCTT     HTAPRML        1     0
CATACGGCTCCTAGGGATGAG     HTAPRDE        1     0
CATACGGCTCCTAGTAAGCAT     HTAPSKH        1     0
CATACGGCTCCTAGTCCTGTG     HTAPSPV        1     0
CATACGGCTCCTCCGGTGGCT     HTAPPVA        1     0
CATACGGCTCCTCCTAAGGTT     HTAPPKV        1     0
CATACGGCTCCTCCTATTCGG     HTAPPIR        1     0
CATACGGCTCCTCCTATTTGG     HTAPPIW        1     0
CATACGGCTCCTCCTGATATG     HTAPPDM        1     0
CATACGGCTCCTCCTGGTCAG     HTAPPGQ        1     0
CATACGGCTCCTCGGATGGCT     HTAPRMA        1     0
CATACGGCTCCTCGGGGTCCT     HTAPRGP        1     0
CATACGGCTCCTCGGTCTCTG     HTAPRSL        1     0
CATACGGCTCCTCGTCCTCTG     HTAPRPL        1     0
CATACGGCTCCTCTGATGTCT     HTAPLMS        1     0
CATACGGCTCCTCTGCTTGGG     HTAPLLG        1     0
CATACGGCTCCTCTGGTGGCG     HTAPLVA        1     0
CATACGGCTCCTCTTATTGTG     HTAPLIV        1     0
CATACGGCTCCTCTTCATCTG     HTAPLHL        1     0
CATACGGCTCCTCTTCCGCTT     HTAPLPL        1     0
CATACGGCTCCTCTTTTTGCG     HTAPLFA        1     0
CATACGGCTCCTGCGCGGCAT     HTAPARH        1     0
CATACGGCTCCTGCGCTGGGT     HTAPALG        1     0
CATACGGCTCCTGCTCAGCCT     HTAPAQP        1     0
CATACGGCTCCTGCTCCGTAT     HTAPAPY        1     0
CATACGGCTCCTGCTCGTGCT     HTAPARA        1     0
CATACGGCTCCTGCTTCTAAT     HTAPASN        1     0
CATACGGCTCCTGGTACTCTG     HTAPGTL        1     0
CATACGGCTCCTGTAGCTGTG     HTAPVAV        1     0
CATACGGCTCCTGTTCATGAT     HTAPVHD        1     0
CATACGGCTCCTTAGCGTGCG     HTAPQRA        1     0
CATACGGCTCCTTATACGCAG     HTAPYTQ        1     0
CATACGGCTCCTTCGACGTAT     HTAPSTY        1     0
CATACGGCTCCTTCTCTTCAG     HTAPSLQ        1     0
CATACGGCTCCTTCTTGGACT     HTAPSWT        1     0
CATACGGCTCCTTCTTTGCTG     HTAPSLL        1     0
CATACGGCTCGGAGTGTGCTG     HTARSVL        1     0
CATACGGCTCGGATGACGTAT     HTARMTY        1     0
CATACGGCTCGGATTGATTGG     HTARIDW        1     0
CATACGGCTCGGCATACTTTG     HTARHTL        1     0
CATACGGCTCGGCATATTAGT     HTARHIS        1     0
CATACGGCTCGGCATCCTTAG     HTARHPQ        1     0
CATACGGCTCGGCATCCTTGG     HTARHPW        1     0
CATACGGCTCGGGCTTCGCCT     HTARASP        1     0
CATACGGCTCGGGTGCCTCTT     HTARVPL        1     0
CATACGGCTCGGGTTGAGGAG     HTARVEE        1     0
CATACGGCTCGGTCGCAGGAT     HTARSQD        1     0
CATACGGCTCGTACGACGCAG     HTARTTQ        1     0
CATACGGCTCGTACTTCTGTT     HTARTSV        1     0
CATACGGCTCGTATGATTTTG     HTARMIL        1     0
CATACGGCTCGTCCTCCTTGG     HTARPPW        1     0
CATACGGCTCGTCCTCTGTCT     HTARPLS        1     0
CATACGGCTCGTCCTGCGGTT     HTARPAV        1     0
CATACGGCTCGTCTTCCGCCG     HTARLPP        1     0
CATACGGCTCGTGCTTCTCTT     HTARASL        1     0
CATACGGCTCGTGTGCAGCAT     HTARVQH        1     0
CATACGGCTCGTGTGCCGAAT     HTARVPN        1     0
CATACGGCTCGTGTGGGGACG     HTARVGT        1     0
CATACGGCTCGTTGGTTGCAG     HTARWLQ        1     0
CATACGGCTCGTTTTTAGATG     HTARFQM        1     0
CATACGGCTCTACAGCGGCTG     HTALQRL        1     0
CATACGGCTCTGAAGACTGGG     HTALKTG        1     0
CATACGGCTCTGAAGCATTAT     HTALKHY        1     0
CATACGGCTCTGAAGGCTCCG     HTALKAP        1     0
CATACGGCTCTGAATCATTAT     HTALNHY        1     0
CATACGGCTCTGACGATTTCT     HTALTIS        1     0
CATACGGCTCTGACTACTGCG     HTALTTA        1     0
CATACGGCTCTGACTCAGTTG     HTALTQL        1     0
CATACGGCTCTGACTCTGCGG     HTALTLR        1     0
CATACGGCTCTGACTGGGCAT     HTALTGH        1     0
CATACGGCTCTGAGGATGCAT     HTALRMH        1     0
CATACGGCTCTGAGGGCTCCT     HTALRAP        1     0
CATACGGCTCTGAGTACGACT     HTALSTT        1     0
CATACGGCTCTGAGTCCGCTG     HTALSPL        1     0
CATACGGCTCTGCATCCTAGG     HTALHPR        1     0
CATACGGCTCTGCGGACTCTG     HTALRTL        1     0
CATACGGCTCTGCGTAATCCG     HTALRNP        1     0
CATACGGCTCTGCGTATTCAT     HTALRIH        1     0
CATACGGCTCTGCTGCTTCCT     HTALLLP        1     0
CATACGGCTCTGCTTACTAAT     HTALLTN        1     0
CATACGGCTCTGCTTCTTGTG     HTALLLV        1     0
CATACGGCTCTGGATCCGTCT     HTALDPS        1     0
CATACGGCTCTGGCTAATCTG     HTALANL        1     0
CATACGGCTCTGGTTAGTCCG     HTALVSP        1     0
CATACGGCTCTGTATACGCGG     HTALYTR        1     0
CATACGGCTCTGTATCCTCTG     HTALYPL        1     0
CATACGGCTCTGTATCCTTCT     HTALYPS        1     0
CATACGGCTCTGTCGCCTGCG     HTALSPA        1     0
CATACGGCTCTGTCTAGTGCT     HTALSSA        1     0
CATACGGCTCTGTCTCAGGCT     HTALSQA        1     0
CATACGGCTCTGTGTTCGAGT     HTALCSS        1     0
CATACGGCTCTGTTGGATAGG     HTALLDR        1     0
CATACGGCTCTTAAGACGCAG     HTALKTQ        1     0
CATACGGCTCTTAATACTCTG     HTALNTL        1     0
CATACGGCTCTTACTAAGTCG     HTALTKS        1     0
CATACGGCTCTTACTACTGTT     HTALTTV        1     0
CATACGGCTCTTACTCGTCAG     HTALTRQ        1     0
CATACGGCTCTTATGACGTAT     HTALMTY        1     0
CATACGGCTCTTCATCGGGCT     HTALHRA        1     0
CATACGGCTCTTCATGCTATT     HTALHAI        1     0
CATACGGCTCTTCCTAAGCGT     HTALPKR        1     0
CATACGGCTCTTCCTACTCCG     HTALPTP        1     0
CATACGGCTCTTCCTCCTCTG     HTALPPL        1     0
CATACGGCTCTTCGGATGCTG     HTALRML        1     0
CATACGGCTCTTCTGACGGGT     HTALLTG        1     0
CATACGGCTCTTCTGCAGGGT     HTALLQG        1     0
CATACGGCTCTTCTTCTGAAT     HTALLLN        1     0
CATACGGCTCTTGCTCCGCGG     HTALAPR        1     0
CATACGGCTCTTGCTGTGAGT     HTALAVS        1     0
CATACGGCTCTTGGTCATCGT     HTALGHR        1     0
CATACGGCTCTTGTGAATGCT     HTALVNA        1     0
CATACGGCTCTTGTTGAGTCG     HTALVES        1     0
CATACGGCTCTTTTTCCTTCT     HTALFPS        1     0
CATACGGCTCTTTTTTTGGCT     HTALFLA        1     0
CATACGGCTGAGAATACTCGG     HTAENTR        1     0
CATACGGCTGAGACGTCTTAT     HTAETSY        1     0
CATACGGCTGAGACTCATCGT     HTAETHR        1     0
CATACGGCTGAGACTTCGTTG     HTAETSL        1     0
CATACGGCTGAGATGCGTACG     HTAEMRT        1     0
CATACGGCTGAGATTATTAGT     HTAEIIS        1     0
CATACGGCTGAGATTGGTTAT     HTAEIGY        1     0
CATACGGCTGAGATTTCGTCG     HTAEISS        1     0
CATACGGCTGAGCATCATACT     HTAEHHT        1     0
CATACGGCTGAGCATCCTGCT     HTAEHPA        1     0
CATACGGCTGAGCCTATTCCT     HTAEPIP        1     0
CATACGGCTGAGCGGATGTTG     HTAERML        1     0
CATACGGCTGAGCTGACGGTT     HTAELTV        1     0
CATACGGCTGAGCTGATGCCG     HTAELMP        1     0
CATACGGCTGAGCTTAAGAAG     HTAELKK        1     0
CATACGGCTGAGCTTAAGAGG     HTAELKR        1     0
CATACGGCTGAGCTTCAGTGT     HTAELQC        1     0
CATACGGCTGAGCTTCATCGT     HTAELHR        1     0
CATACGGCTGAGGCGCGGACT     HTAEART        1     0
CATACGGCTGAGGTGACTATT     HTAEVTI        1     0
CATACGGCTGAGTCGCGTCTG     HTAESRL        1     0
CATACGGCTGAGTGGACGAGG     HTAEWTR        1     0
CATACGGCTGAGTTGCCTGCG     HTAELPA        1     0
CATACGGCTGAGTTTACGCAG     HTAEFTQ        1     0
CATACGGCTGATAATAGTATT     HTADNSI        1     0
CATACGGCTGATACGCGGAGG     HTADTRR        1     0
CATACGGCTGATACTACTTTT     HTADTTF        1     0
CATACGGCTGATACTCTTAGG     HTADTLR        1     0
CATACGGCTGATAGGCCTTCG     HTADRPS        1     0
CATACGGCTGATATGCGTGTG     HTADMRV        1     0
CATACGGCTGATCATAAGTGT     HTADHKC        1     0
CATACGGCTGATCATGCGGTT     HTADHAV        1     0
CATACGGCTGATCCGACGTCT     HTADPTS        1     0
CATACGGCTGATCCGAGGATT     HTADPRI        1     0
CATACGGCTGATCCGTTTCTG     HTADPFL        1     0
CATACGGCTGATCCTAGGAGG     HTADPRR        1     0
CATACGGCTGATCCTCGTGAG     HTADPRE        1     0
CATACGGCTGATCCTTTGCGT     HTADPLR        1     0
CATACGGCTGATCGGCCTCCG     HTADRPP        1     0
CATACGGCTGATCGGCTGGCG     HTADRLA        1     0
CATACGGCTGATCGTAATACT     HTADRNT        1     0
CATACGGCTGATCGTACGATG     HTADRTM        1     0
CATACGGCTGATCTGACTTGG     HTADLTW        1     0
CATACGGCTGATCTGGGGCAG     HTADLGQ        1     0
CATACGGCTGATCTTAAGCTT     HTADLKL        1     0
CATACGGCTGATCTTACTAAG     HTADLTK        1     0
CATACGGCTGATCTTCCTATT     HTADLPI        1     0
CATACGGCTGATCTTTATCCG     HTADLYP        1     0
CATACGGCTGATGATTTTTCT     HTADDFS        1     0
CATACGGCTGATGGTTGGCCT     HTADGWP        1     0
CATACGGCTGATGTTAAGCTT     HTADVKL        1     0
CATACGGCTGATGTTTTGCCT     HTADVLP        1     0
CATACGGCTGATTCGCGGCCT     HTADSRP        1     0
CATACGGCTGATTCTAGGCCT     HTADSRP        1     0
CATACGGCTGATTGGACTCCG     HTADWTP        1     0
CATACGGCTGATTGGCGTTCT     HTADWRS        1     0
CATACGGCTGATTTGCGTTTT     HTADLRF        1     0
CATACGGCTGATTTGTATGAT     HTADLYD        1     0
CATACGGCTGATTTTTTGCTG     HTADFLL        1     0
CATACGGCTGCGAATGAGTTT     HTAANEF        1     0
CATACGGCTGCGACGATGCAT     HTAATMH        1     0
CATACGGCTGCGACGCTTGTG     HTAATLV        1     0
CATACGGCTGCGACGTTGAGT     HTAATLS        1     0
CATACGGCTGCGACTCCTTTG     HTAATPL        1     0
CATACGGCTGCGACTGCGCGT     HTAATAR        1     0
CATACGGCTGCGACTTCTCAT     HTAATSH        1     0
CATACGGCTGCGATTCAGGTG     HTAAIQV        1     0
CATACGGCTGCGATTGAGTTT     HTAAIEF        1     0
CATACGGCTGCGCAGGCTAAG     HTAAQAK        1     0
CATACGGCTGCGCATAAGCCT     HTAAHKP        1     0
CATACGGCTGCGCGGAGTACG     HTAARST        1     0
CATACGGCTGCGCTGTCGAAT     HTAALSN        1     0
CATACGGCTGCGGATCCTGTG     HTAADPV        1     0
CATACGGCTGCGGATCCTTCG     HTAADPS        1     0
CATACGGCTGCGGCGTTGATG     HTAAALM        1     0
CATACGGCTGCGGCTGCTGAG     HTAAAAE        1     0
CATACGGCTGCGGGGCGTTAT     HTAAGRY        1     0
CATACGGCTGCGGTGCGTGAT     HTAAVRD        1     0
CATACGGCTGCGGTGGTTTCT     HTAAVVS        1     0
CATACGGCTGCGGTTCCTTCT     HTAAVPS        1     0
CATACGGCTGCGTATGCTCCT     HTAAYAP        1     0
CATACGGCTGCGTCTTGTAAT     HTAASCN        1     0
CATACGGCTGCGTTGCCTCGT     HTAALPR        1     0
CATACGGCTGCGTTGCGTATT     HTAALRI        1     0
CATACGGCTGCGTTGGTTTAT     HTAALVY        1     0
CATACGGCTGCGTTTATTACT     HTAAFIT        1     0
CATACGGCTGCTACGGCTATG     HTAATAM        1     0
CATACGGCTGCTACTAGTTAT     HTAATSY        1     0
CATACGGCTGCTACTATGATT     HTAATMI        1     0
CATACGGCTGCTACTTCTCGG     HTAATSR        1     0
CATACGGCTGCTAGGTCGTTT     HTAARSF        1     0
CATACGGCTGCTAGTAGGATT     HTAASRI        1     0
CATACGGCTGCTAGTGAGAGT     HTAASES        1     0
CATACGGCTGCTAGTTATCTG     HTAASYL        1     0
CATACGGCTGCTATGCCTGGG     HTAAMPG        1     0
CATACGGCTGCTATTACTATT     HTAAITI        1     0
CATACGGCTGCTATTCTGAGT     HTAAILS        1     0
CATACGGCTGCTCAGATGGAT     HTAAQMD        1     0
CATACGGCTGCTCAGCTTCCT     HTAAQLP        1     0
CATACGGCTGCTCATACTCAG     HTAAHTQ        1     0
CATACGGCTGCTCCGATGTCT     HTAAPMS        1     0
CATACGGCTGCTCCTCAGTTG     HTAAPQL        1     0
CATACGGCTGCTCGGACGCTG     HTAARTL        1     0
CATACGGCTGCTCGTCATAGT     HTAARHS        1     0
CATACGGCTGCTCGTCCTGCT     HTAARPA        1     0
CATACGGCTGCTCTGCGTACT     HTAALRT        1     0
CATACGGCTGCTCTTATTGAG     HTAALIE        1     0
CATACGGCTGCTCTTGTGTTT     HTAALVF        1     0
CATACGGCTGCTCTTTCTAGT     HTAALSS        1     0
CATACGGCTGCTGATCTGTTG     HTAADLL        1     0
CATACGGCTGCTGGGACTCCG     HTAAGTP        1     0
CATACGGCTGCTGGTACGTCG     HTAAGTS        1     0
CATACGGCTGCTGGTACTCGG     HTAAGTR        1     0
CATACGGCTGCTGGTATTGAT     HTAAGID        1     0
CATACGGCTGCTGGTCATCTG     HTAAGHL        1     0
CATACGGCTGCTGGTTCGAGG     HTAAGSR        1     0
CATACGGCTGCTGTGGGTACT     HTAAVGT        1     0
CATACGGCTGCTTAGACGCTG     HTAAQTL        1     0
CATACGGCTGCTTATCATGGT     HTAAYHG        1     0
CATACGGCTGCTTGTGCTGGG     HTAACAG        1     0
CATACGGCTGCTTTGCCTCCT     HTAALPP        1     0
CATACGGCTGCTTTTCGTGGT     HTAAFRG        1     0
CATACGGCTGGGAATACTCAT     HTAGNTH        1     0
CATACGGCTGGGACGACTCCG     HTAGTTP        1     0
CATACGGCTGGGCGTACGCTT     HTAGRTL        1     0
CATACGGCTGGGCTTTTTCAG     HTAGLFQ        1     0
CATACGGCTGGGGCATTGGCG     HTAGALA        1     0
CATACGGCTGGGGCGTTGCTG     HTAGALL        1     0
CATACGGCTGGGGCTATGTAG     HTAGAMQ        1     0
CATACGGCTGGGGCTCCGTCT     HTAGAPS        1     0
CATACGGCTGGGGCTGCGCAT     HTAGAAH        1     0
CATACGGCTGGGGCTGCGTTT     HTAGAAF        1     0
CATACGGCTGGGGGGCGGATG     HTAGGRM        1     0
CATACGGCTGGGGGGTGGCCT     HTAGGWP        1     0
CATACGGCTGGGTATCGTAGT     HTAGYRS        1     0
CATACGGCTGGGTCATTGGCG     HTAGSLA        1     0
CATACGGCTGGGTCTCAGCTT     HTAGSQL        1     0
CATACGGCTGGGTCTTCGATT     HTAGSSI        1     0
CATACGGCTGGGTTGGAGCAG     HTAGLEQ        1     0
CATACGGCTGGTCAGATTCTG     HTAGQIL        1     0
CATACGGCTGGTCATAGTCCT     HTAGHSP        1     0
CATACGGCTGGTCCGCTTCGT     HTAGPLR        1     0
CATACGGCTGGTCCTGATAGG     HTAGPDR        1     0
CATACGGCTGGTCGTGAGTAT     HTAGREY        1     0
CATACGGCTGGTCTGGGTTCT     HTAGLGS        1     0
CATACGGCTGGTCTTACTGGG     HTAGLTG        1     0
CATACGGCTGGTGAGGCTCTT     HTAGEAL        1     0
CATACGGCTGGTGCGACGCCG     HTAGATP        1     0
CATACGGCTGGTGCGAGTCCT     HTAGASP        1     0
CATACGGCTGGTGCGCTGGCG     HTAGALA        1     0
CATACGGCTGGTGCTTCGCGT     HTAGASR        1     0
CATACGGCTGGTTCTACGCGT     HTAGSTR        1     0
CATACGGCTGTGACGGAGCAT     HTAVTEH        1     0
CATACGGCTGTGACTCGGAGT     HTAVTRS        1     0
CATACGGCTGTGATACCTCAG     HTAVIPQ        1     0
CATACGGCTGTGATGTCTATT     HTAVMSI        1     0
CATACGGCTGTGCAGTTGTCG     HTAVQLS        1     0
CATACGGCTGTGCATCCGGAT     HTAVHPD        1     0
CATACGGCTGTGCATCTGACT     HTAVHLT        1     0
CATACGGCTGTGCATTCGACG     HTAVHST        1     0
CATACGGCTGTGCATTCTACT     HTAVHST        1     0
CATACGGCTGTGCGTAAGGTG     HTAVRKV        1     0
CATACGGCTGTGCTTCCGGTT     HTAVLPV        1     0
CATACGGCTGTGGGGGAGGTT     HTAVGEV        1     0
CATACGGCTGTGGGTAATGAT     HTAVGND        1     0
CATACGGCTGTGGTGACTTCG     HTAVVTS        1     0
CATACGGCTGTGGTGGAGAAT     HTAVVEN        1     0
CATACGGCTGTGTCTACGCGG     HTAVSTR        1     0
CATACGGCTGTGTCTACTCTG     HTAVSTL        1     0
CATACGGCTGTGTCTCAGGCG     HTAVSQA        1     0
CATACGGCTGTGTCTGCGCTG     HTAVSAL        1     0
CATACGGCTGTGTGGAGTACT     HTAVWST        1     0
CATACGGCTGTTAAGCCTCCG     HTAVKPP        1     0
CATACGGCTGTTAATCTGCGT     HTAVNLR        1     0
CATACGGCTGTTACTACGGAG     HTAVTTE        1     0
CATACGGCTGTTACTTCGAGG     HTAVTSR        1     0
CATACGGCTGTTCAGCGGTAT     HTAVQRY        1     0
CATACGGCTGTTCCTGCTGAT     HTAVPAD        1     0
CATACGGCTGTTCGGGATAAG     HTAVRDK        1     0
CATACGGCTGTTCGTAATATG     HTAVRNM        1     0
CATACGGCTGTTCGTCATTGG     HTAVRHW        1     0
CATACGGCTGTTCTGCATTCT     HTAVLHS        1     0
CATACGGCTGTTGCGTTGCCT     HTAVALP        1     0
CATACGGCTGTTGTGCCGCTT     HTAVVPL        1     0
CATACGGCTGTTTCTACTCTT     HTAVSTL        1     0
CATACGGCTGTTTCTCATACG     HTAVSHT        1     0
CATACGGCTGTTTCTCTTGTG     HTAVSLV        1     0
CATACGGCTGTTTTGCGTTCG     HTAVLRS        1     0
CATACGGCTTAGGCGCATCAT     HTAQAHH        1     0
CATACGGCTTAGGCGCGGACT     HTAQART        1     0
CATACGGCTTAGGCTAAGGTT     HTAQAKV        1     0
CATACGGCTTAGGGGCATTCG     HTAQGHS        1     0
CATACGGCTTAGGGGCGGTCG     HTAQGRS        1     0
CATACGGCTTATAAGCAGAAG     HTAYKQK        1     0
CATACGGCTTATATGGCGACT     HTAYMAT        1     0
CATACGGCTTATATTGTTGCG     HTAYIVA        1     0
CATACGGCTTATCATATTCCT     HTAYHIP        1     0
CATACGGCTTATCCTCATGCG     HTAYPHA        1     0
CATACGGCTTATCCTCTGCTG     HTAYPLL        1     0
CATACGGCTTATCCTTTGCCT     HTAYPLP        1     0
CATACGGCTTATCGTTCGCTT     HTAYRSL        1     0
CATACGGCTTATCTTTGGGTG     HTAYLWV        1     0
CATACGGCTTATGAGATTCAG     HTAYEIQ        1     0
CATACGGCTTATGGGCAGCAG     HTAYGQQ        1     0
CATACGGCTTATGTGGCGACT     HTAYVAT        1     0
CATACGGCTTATTGTGCTCCG     HTAYCAP        1     0
CATACGGCTTATTTGTTTCCG     HTAYLFP        1     0
CATACGGCTTATTTTGGGCAG     HTAYFGQ        1     0
CATACGGCTTCGACTATGTAT     HTASTMY        1     0
CATACGGCTTCGACTGATACT     HTASTDT        1     0
CATACGGCTTCGACTGATCGT     HTASTDR        1     0
CATACGGCTTCGCATGATGCG     HTASHDA        1     0
CATACGGCTTCGGAGACTCAG     HTASETQ        1     0
CATACGGCTTCGGATCTGCCG     HTASDLP        1     0
CATACGGCTTCGGGGTTGATG     HTASGLM        1     0
CATACGGCTTCGTCGGGGGCT     HTASSGA        1     0
CATACGGCTTCGTCTCGTTCT     HTASSRS        1     0
CATACGGCTTCGTCTTATCGG     HTASSYR        1     0
CATACGGCTTCGTGTTCTCAT     HTASCSH        1     0
CATACGGCTTCGTTGCCTCTT     HTASLPL        1     0
CATACGGCTTCGTTTCATCGT     HTASFHR        1     0
CATACGGCTTCTAATCCACCT     HTASNPP        1     0
CATACGGCTTCTAATTCTACT     HTASNST        1     0
CATACGGCTTCTACTGTTCCG     HTASTVP        1     0
CATACGGCTTCTCTTCCGGCT     HTASLPA        1     0
CATACGGCTTCTCTTCTGGCG     HTASLLA        1     0
CATACGGCTTCTGCTCATCAT     HTASAHH        1     0
CATACGGCTTCTGGGCTGGCT     HTASGLA        1     0
CATACGGCTTCTGTGACGCTG     HTASVTL        1     0
CATACGGCTTCTGTGGCTGAT     HTASVAD        1     0
CATACGGCTTCTGTTGTGATT     HTASVVI        1     0
CATACGGCTTCTTGGACTCAT     HTASWTH        1     0
CATACGGCTTCTTGGACTTAT     HTASWTY        1     0
CATACGGCTTCTTTGTGGCGG     HTASLWR        1     0
CATACGGCTTGGACGAATAGG     HTAWTNR        1     0
CATACGGCTTGGACGCATATG     HTAWTHM        1     0
CATACGGCTTGGAGTTATATG     HTAWSYM        1     0
CATACGGCTTGGCCTAAGATG     HTAWPKM        1     0
CATACGGCTTGGCTTCTTACG     HTAWLLT        1     0
CATACGGCTTGGGATAAGGTT     HTAWDKV        1     0
CATACGGCTTGGGCTCCGTCT     HTAWAPS        1     0
CATACGGCTTGGTCGGCTCCT     HTAWSAP        1     0
CATACGGCTTGTGGTGCTCGT     HTACGAR        1     0
CATACGGCTTGTTCGACTCAG     HTACSTQ        1     0
CATACGGCTTGTTCTCATTAT     HTACSHY        1     0
CATACGGCTTTGACGGGGCCG     HTALTGP        1     0
CATACGGCTTTGATGGGTACG     HTALMGT        1     0
CATACGGCTTTGCTTAGTAGG     HTALLSR        1     0
CATACGGCTTTGGTTCCGTAG     HTALVPQ        1     0
CATACGGCTTTGTATCTGTGG     HTALYLW        1     0
CATACGGCTTTGTGGCAGCTG     HTALWQL        1     0
CATACGGCTTTTAATACGATT     HTAFNTI        1     0
CATACGGCTTTTACTGGTACT     HTAFTGT        1     0
CATACGGCTTTTATGACGCTT     HTAFMTL        1     0
CATACGGCTTTTATTCTTACT     HTAFILT        1     0
CATACGGCTTTTGATAGTGGG     HTAFDSG        1     0
CATACGGCTTTTGCTCGGATG     HTAFARM        1     0
CATACGGCTTTTGGGCAGCCT     HTAFGQP        1     0
CATACGGCTTTTGTGCTGAGG     HTAFVLR        1     0
CATACGGGAAAGATGCAGAAG     HTGKMQK        1     0
CATACGGGGAAGATTCCTTCG     HTGKIPS        1     0
CATACGGGGAAGCATCCGCTG     HTGKHPL        1     0
CATACGGGGAAGCATGGGTCG     HTGKHGS        1     0
CATACGGGGAAGCCGCATGCT     HTGKPHA        1     0
CATACGGGGAAGCCGCCTGCT     HTGKPPA        1     0
CATACGGGGAAGCCGGCGTCT     HTGKPAS        1     0
CATACGGGGAAGCCGTCTCAA     HTGKPSQ        1     0
CATACGGGGAAGCCTTGGCCT     HTGKPWP        1     0
CATACGGGGAAGCTGCCTGCG     HTGKLPA        1     0
CATACGGGGAAGCTGCTGCCG     HTGKLLP        1     0
CATACGGGGAAGCTGTATGAG     HTGKLYE        1     0
CATACGGGGAAGGCGCCTACT     HTGKAPT        1     0
CATACGGGGAATACGCAGTGG     HTGNTQW        1     0
CATACGGGGAATACTCTTGTG     HTGNTLV        1     0
CATACGGGGAATCGTGCGTCT     HTGNRAS        1     0
CATACGGGGAATCTGGCTCAT     HTGNLAH        1     0
CATACGGGGAATCTTAAGAAG     HTGNLKK        1     0
CATACGGGGAATGTGGCGTGT     HTGNVAC        1     0
CATACGGGGAATTATAATTAT     HTGNYNY        1     0
CATACGGGGAATTATGCTGGG     HTGNYAG        1     0
CATACGGGGAATTATGGGCTT     HTGNYGL        1     0
CATACGGGGACGAAGATGAGG     HTGTKMR        1     0
CATACGGGGACGAATTGTGCT     HTGTNCA        1     0
CATACGGGGACGACGATTTCG     HTGTTIS        1     0
CATACGGGGACGAGTGCTATG     HTGTSAM        1     0
CATACGGGGACGAGTGTTAAG     HTGTSVK        1     0
CATACGGGGACGATGCTTTCT     HTGTMLS        1     0
CATACGGGGACGCAGGTGCAG     HTGTQVQ        1     0
CATACGGGGACGCATGTGCCG     HTGTHVP        1     0
CATACGGGGACGCCGGTGTGG     HTGTPVW        1     0
CATACGGGGACGCCTAATCGT     HTGTPNR        1     0
CATACGGGGACGCCTCCTCAT     HTGTPPH        1     0
CATACGGGGACGCCTTCTACG     HTGTPST        1     0
CATACGGGGACGGAGATTAAG     HTGTEIK        1     0
CATACGGGGACGGCGTTTCCT     HTGTAFP        1     0
CATACGGGGACGGCTACTAGT     HTGTATS        1     0
CATACGGGGACGGGGGTGTAT     HTGTGVY        1     0
CATACGGGGACGGTGATTGTG     HTGTVIV        1     0
CATACGGGGACGGTTTCGCTG     HTGTVSL        1     0
CATACGGGGACGTCTGATCAT     HTGTSDH        1     0
CATACGGGGACGTTTACGACG     HTGTFTT        1     0
CATACGGGGACGTTTTCTGCT     HTGTFSA        1     0
CATACGGGGACTACTAGTGCG     HTGTTSA        1     0
CATACGGGGACTATTACGACG     HTGTITT        1     0
CATACGGGGACTATTGCGAAG     HTGTIAK        1     0
CATACGGGGACTATTTATTTG     HTGTIYL        1     0
CATACGGGGACTCCTCATGCG     HTGTPHA        1     0
CATACGGGGACTCCTTGTTCG     HTGTPCS        1     0
CATACGGGGACTCTTGCGCTT     HTGTLAL        1     0
CATACGGGGACTGATACTATT     HTGTDTI        1     0
CATACGGGGACTGGTTATGGT     HTGTGYG        1     0
CATACGGGGAGGCATCTGTAT     HTGRHLY        1     0
CATACGGGGAGGCATGTGCAG     HTGRHVQ        1     0
CATACGGGGAGGCCGCTTTGG     HTGRPLW        1     0
CATACGGGGAGGCCTAGTACT     HTGRPST        1     0
CATACGGGGAGGCTGCCTTCT     HTGRLPS        1     0
CATACGGGGAGGGATCGTAGT     HTGRDRS        1     0
CATACGGGGAGGTCGGATTAT     HTGRSDY        1     0
CATACGGGGAGTACTCAGGAT     HTGSTQD        1     0
CATACGGGGAGTACTCATACT     HTGSTHT        1     0
CATACGGGGAGTCATCCTTCG     HTGSHPS        1     0
CATACGGGGAGTCATGATAAT     HTGSHDN        1     0
CATACGGGGAGTCCTCGTCCG     HTGSPRP        1     0
CATACGGGGAGTCCTGCGCTT     HTGSPAL        1     0
CATACGGGGAGTCGGGCTCTG     HTGSRAL        1     0
CATACGGGGAGTGTGCCTACT     HTGSVPT        1     0
CATACGGGGAGTTCGGCTTCT     HTGSSAS        1     0
CATACGGGGAGTTGGCTTCAG     HTGSWLQ        1     0
CATACGGGGATGAAGATGCTG     HTGMKML        1     0
CATACGGGGATGACTCGTATG     HTGMTRM        1     0
CATACGGGGATGATGTGGCAG     HTGMMWQ        1     0
CATACGGGGATGCATACTACG     HTGMHTT        1     0
CATACGGGGATGCCGACGTTT     HTGMPTF        1     0
CATACGGGGATGCCTACTCAG     HTGMPTQ        1     0
CATACGGGGATGCGGATTCTT     HTGMRIL        1     0
CATACGGGGATGCGGCCTTGG     HTGMRPW        1     0
CATACGGGGATGCTGCTTATG     HTGMLLM        1     0
CATACGGGGATGGAGTGGATG     HTGMEWM        1     0
CATACGGGGATGGCTTGGCGG     HTGMAWR        1     0
CATACGGGGATGTTTCGGTCG     HTGMFRS        1     0
CATACGGGGATTAAGCCGTCT     HTGIKPS        1     0
CATACGGGGATTAGGCCTTCT     HTGIRPS        1     0
CATACGGGGATTATGCCGACT     HTGIMPT        1     0
CATACGGGGATTCGGGCTCCG     HTGIRAP        1     0
CATACGGGGATTCTGCATCAG     HTGILHQ        1     0
CATACGGGGATTCTTACTCAT     HTGILTH        1     0
CATACGGGGATTTATAATCGG     HTGIYNR        1     0
CATACGGGGATTTATGTTAGT     HTGIYVS        1     0
CATACGGGGCAGAAGTATCAT     HTGQKYH        1     0
CATACGGGGCAGATGAATCCG     HTGQMNP        1     0
CATACGGGGCAGCATCCGTGG     HTGQHPW        1     0
CATACGGGGCAGCATGCGGCT     HTGQHAA        1     0
CATACGGGGCAGCCGACTCCT     HTGQPTP        1     0
CATACGGGGCAGCCTCCGACT     HTGQPPT        1     0
CATACGGGGCAGCCTCCTGCT     HTGQPPA        1     0
CATACGGGGCAGCCTTTGCTG     HTGQPLL        1     0
CATACGGGGCAGCTGAGGTTT     HTGQLRF        1     0
CATACGGGGCAGCTTAGTCTG     HTGQLSL        1     0
CATACGGGGCAGCTTATGCGT     HTGQLMR        1     0
CATACGGGGCAGCTTCTTGCG     HTGQLLA        1     0
CATACGGGGCAGGAGGCTTTG     HTGQEAL        1     0
CATACGGGGCAGGCGATTCGT     HTGQAIR        1     0
CATACGGGGCAGGCTACTACT     HTGQATT        1     0
CATACGGGGCAGGCTTGTTCT     HTGQACS        1     0
CATACGGGGCAGGGGCTTACT     HTGQGLT        1     0
CATACGGGGCAGGTTGGTCGT     HTGQVGR        1     0
CATACGGGGCAGTCGCCGTCG     HTGQSPS        1     0
CATACGGGGCAGTCTAGGATG     HTGQSRM        1     0
CATACGGGGCAGTTGCATCCT     HTGQLHP        1     0
CATACGGGGCATAAGATTACT     HTGHKIT        1     0
CATACGGGGCATAAGTCTAAT     HTGHKSN        1     0
CATACGGGGCATAATAATCTT     HTGHNNL        1     0
CATACGGGGCATAATGCTTGT     HTGHNAC        1     0
CATACGGGGCATAATTCTACG     HTGHNST        1     0
CATACGGGGCATACGATGCAG     HTGHTMQ        1     0
CATACGGGGCATACGGTTGCG     HTGHTVA        1     0
CATACGGGGCATACTACGCCT     HTGHTTP        1     0
CATACGGGGCATACTACTAAT     HTGHTTN        1     0
CATACGGGGCATACTCATCAG     HTGHTHQ        1     0
CATACGGGGCATAGTCCGTAT     HTGHSPY        1     0
CATACGGGGCATATGAGTGGG     HTGHMSG        1     0
CATACGGGGCATATGCCGGCG     HTGHMPA        1     0
CATACGGGGCATATTGCGGCG     HTGHIAA        1     0
CATACGGGGCATCATGGTCAG     HTGHHGQ        1     0
CATACGGGGCATCCGGAGACT     HTGHPET        1     0
CATACGGGGCATCTGCGTGAG     HTGHLRE        1     0
CATACGGGGCATCTGCTGCAG     HTGHLLQ        1     0
CATACGGGGCATGAGCATTCG     HTGHEHS        1     0
CATACGGGGCATGGGCCGTGT     HTGHGPC        1     0
CATACGGGGCATTATACGATG     HTGHYTM        1     0
CATACGGGGCATTATGGGCAT     HTGHYGH        1     0
CATACGGGGCATTCTACTGTG     HTGHSTV        1     0
CATACGGGGCCGAATGTGAAT     HTGPNVN        1     0
CATACGGGGCCGACGCGGACT     HTGPTRT        1     0
CATACGGGGCCGACTCCGCCT     HTGPTPP        1     0
CATACGGGGCCGACTGAGTCT     HTGPTES        1     0
CATACGGGGCCGATGCGTATG     HTGPMRM        1     0
CATACGGGGCCGCATGTTACT     HTGPHVT        1     0
CATACGGGGCCGCGGACTGGT     HTGPRTG        1     0
CATACGGGGCCGCGTCATTAT     HTGPRHY        1     0
CATACGGGGCCGCTGAGGTTG     HTGPLRL        1     0
CATACGGGGCCGCTGGCGGTT     HTGPLAV        1     0
CATACGGGGCCGCTGTCTAAG     HTGPLSK        1     0
CATACGGGGCCGCTTGAGTGT     HTGPLEC        1     0
CATACGGGGCCGGAGACTCTT     HTGPETL        1     0
CATACGGGGCCGGATCCGCGT     HTGPDPR        1     0
CATACGGGGCCGGATCCTCGG     HTGPDPR        1     0
CATACGGGGCCGGCTAATATG     HTGPANM        1     0
CATACGGGGCCGGCTTATTGG     HTGPAYW        1     0
CATACGGGGCCGGTGCAGACG     HTGPVQT        1     0
CATACGGGGCCGGTTAAGCCT     HTGPVKP        1     0
CATACGGGGCCGTATTCGGCG     HTGPYSA        1     0
CATACGGGGCCGTCGAGGCTT     HTGPSRL        1     0
CATACGGGGCCGTCTCCTGTG     HTGPSPV        1     0
CATACGGGGCCGTGGATGGTT     HTGPWMV        1     0
CATACGGGGCCGTGTCCGCTG     HTGPCPL        1     0
CATACGGGGCCGTTTGAGCCT     HTGPFEP        1     0
CATACGGGGCCTAATAGTGCT     HTGPNSA        1     0
CATACGGGGCCTACGTGGACT     HTGPTWT        1     0
CATACGGGGCCTACTACGAAT     HTGPTTN        1     0
CATACGGGGCCTACTACTACT     HTGPTTT        1     0
CATACGGGGCCTACTAGGAAT     HTGPTRN        1     0
CATACGGGGCCTAGTGAGCCT     HTGPSEP        1     0
CATACGGGGCCTATGCCTACG     HTGPMPT        1     0
CATACGGGGCCTCAGGCGTCT     HTGPQAS        1     0
CATACGGGGCCTCATCGGATG     HTGPHRM        1     0
CATACGGGGCCTCTGAATCCG     HTGPLNP        1     0
CATACGGGGCCTCTGCCTGCT     HTGPLPA        1     0
CATACGGGGCCTCTGCGTCCG     HTGPLRP        1     0
CATACGGGGCCTCTGGAGGAT     HTGPLED        1     0
CATACGGGGCCTCTGGGTAAG     HTGPLGK        1     0
CATACGGGGCCTCTTCTTCAT     HTGPLLH        1     0
CATACGGGGCCTGATAGGTGT     HTGPDRC        1     0
CATACGGGGCCTGATCATAGA     HTGPDHR        1     0
CATACGGGGCCTGATGGGGCT     HTGPDGA        1     0
CATACGGGGCCTGCTCCTGTG     HTGPAPV        1     0
CATACGGGGCCTGCTGTGAAT     HTGPAVN        1     0
CATACGGGGCCTGTGAATCTT     HTGPVNL        1     0
CATACGGGGCCTGTGCAGTCT     HTGPVQS        1     0
CATACGGGGCCTTCGGAGCGG     HTGPSER        1     0
CATACGGGGCCTTCTAGTCTG     HTGPSSL        1     0
CATACGGGGCCTTCTCTTTCT     HTGPSLS        1     0
CATACGGGGCCTTGGTATCCG     HTGPWYP        1     0
CATACGGGGCGGAATGCGATT     HTGRNAI        1     0
CATACGGGGCGGACGAATGCG     HTGRTNA        1     0
CATACGGGGCGGACTAGTCAG     HTGRTSQ        1     0
CATACGGGGCGGATTCTGCAG     HTGRILQ        1     0
CATACGGGGCGGATTGCTCCG     HTGRIAP        1     0
CATACGGGGCGGCAGGCGCAT     HTGRQAH        1     0
CATACGGGGCGGCAGGTTGAG     HTGRQVE        1     0
CATACGGGGCGGCATCCTGGT     HTGRHPG        1     0
CATACGGGGCGGCCTACTGCT     HTGRPTA        1     0
CATACGGGGCGGCCTCTTTCT     HTGRPLS        1     0
CATACGGGGCGGCTTCCTTCG     HTGRLPS        1     0
CATACGGGGCGGCTTTTTGGG     HTGRLFG        1     0
CATACGGGGCGGGATTTTCCG     HTGRDFP        1     0
CATACGGGGCGTATGGAGATG     HTGRMEM        1     0
CATACGGGGCGTTATCTTAGG     HTGRYLR        1     0
CATACGGGGCTGACGGTTAAT     HTGLTVN        1     0
CATACGGGGCTGACTCTGGAT     HTGLTLD        1     0
CATACGGGGCTGACTCTTAAG     HTGLTLK        1     0
CATACGGGGCTGAGGACGATG     HTGLRTM        1     0
CATACGGGGCTGCAGACGCAT     HTGLQTH        1     0
CATACGGGGCTGCCTCCTTTG     HTGLPPL        1     0
CATACGGGGCTGCCTGTGATG     HTGLPVM        1     0
CATACGGGGCTGCGGCCGTTT     HTGLRPF        1     0
CATACGGGGCTGCGGCTTCTG     HTGLRLL        1     0
CATACGGGGCTGCTGAAGACG     HTGLLKT        1     0
CATACGGGGCTGCTGTTTCCG     HTGLLFP        1     0
CATACGGGGCTGGAGATTCCT     HTGLEIP        1     0
CATACGGGGCTGGATCTGACT     HTGLDLT        1     0
CATACGGGGCTGGATTCGCAG     HTGLDSQ        1     0
CATACGGGGCTGGCGTTGCAT     HTGLALH        1     0
CATACGGGGCTGGCTAATCTG     HTGLANL        1     0
CATACGGGGCTGGTGAATACT     HTGLVNT        1     0
CATACGGGGCTGTCGAGTCGG     HTGLSSR        1     0
CATACGGGGCTGTTGACTCCG     HTGLLTP        1     0
CATACGGGGCTGTTTAATTTT     HTGLFNF        1     0
CATACGGGGCTTAAGAGGAAT     HTGLKRN        1     0
CATACGGGGCTTACGTTGTGG     HTGLTLW        1     0
CATACGGGGCTTACTCCGGCT     HTGLTPA        1     0
CATACGGGGCTTACTCGGACT     HTGLTRT        1     0
CATACGGGGCTTATTCCTCCT     HTGLIPP        1     0
CATACGGGGCTTCAGCCTGAG     HTGLQPE        1     0
CATACGGGGCTTCATCCGTTG     HTGLHPL        1     0
CATACGGGGCTTCATCTGTCG     HTGLHLS        1     0
CATACGGGGCTTCCGCTGCCG     HTGLPLP        1     0
CATACGGGGCTTCCTCAGATT     HTGLPQI        1     0
CATACGGGGCTTCTGACTTCA     HTGLLTS        1     0
CATACGGGGCTTCTGCGTCAT     HTGLLRH        1     0
CATACGGGGCTTCTGTCTCTG     HTGLLSL        1     0
CATACGGGGCTTGCTACGCGG     HTGLATR        1     0
CATACGGGGCTTTCGTGTAGT     HTGLSCS        1     0
CATACGGGGGAGAATCTTGCT     HTGENLA        1     0
CATACGGGGGAGACTCCTTTT     HTGETPF        1     0
CATACGGGGGAGACTGAGGGG     HTGETEG        1     0
CATACGGGGGAGACTTATCAT     HTGETYH        1     0
CATACGGGGGAGCAGGGGTCT     HTGEQGS        1     0
CATACGGGGGAGCCGGTGACG     HTGEPVT        1     0
CATACGGGGGAGCGGAATGTG     HTGERNV        1     0
CATACGGGGGAGCGGCCTGAG     HTGERPE        1     0
CATACGGGGGAGGATCTTCCG     HTGEDLP        1     0
CATACGGGGGAGTTGCTTCCG     HTGELLP        1     0
CATACGGGGGATACTAAGTCG     HTGDTKS        1     0
CATACGGGGGATCAGCATCTG     HTGDQHL        1     0
CATACGGGGGATCCGACGTAG     HTGDPTQ        1     0
CATACGGGGGATCCTCATTAG     HTGDPHQ        1     0
CATACGGGGGATCGTACGAAT     HTGDRTN        1     0
CATACGGGGGATCGTCCGCAT     HTGDRPH        1     0
CATACGGGGGATCTGCATTGG     HTGDLHW        1     0
CATACGGGGGATTGGGCGTGG     HTGDWAW        1     0
CATACGGGGGCGAAGAAGCTT     HTGAKKL        1     0
CATACGGGGGCGAATCCTAAT     HTGANPN        1     0
CATACGGGGGCGAGTACTCCG     HTGASTP        1     0
CATACGGGGGCGAGTCTTCCT     HTGASLP        1     0
CATACGGGGGCGCGTCATCTG     HTGARHL        1     0
CATACGGGGGCGCTGCATTGT     HTGALHC        1     0
CATACGGGGGCGCTGGTGATG     HTGALVM        1     0
CATACGGGGGCGCTTCCTAAT     HTGALPN        1     0
CATACGGGGGCGCTTCGTCAG     HTGALRQ        1     0
CATACGGGGGCGGTGTTGCGT     HTGAVLR        1     0
CATACGGGGGCGGTTTCGGTT     HTGAVSV        1     0
CATACGGGGGCGTCGAGTGCT     HTGASSA        1     0
CATACGGGGGCGTTTCAGAAT     HTGAFQN        1     0
CATACGGGGGCTACGATTATG     HTGATIM        1     0
CATACGGGGGCTACTATGACT     HTGATMT        1     0
CATACGGGGGCTACTCATAAG     HTGATHK        1     0
CATACGGGGGCTACTTAGATG     HTGATQM        1     0
CATACGGGGGCTATGGCTTAG     HTGAMAQ        1     0
CATACGGGGGCTCAGTTGCCT     HTGAQLP        1     0
CATACGGGGGCTCTGACGCCG     HTGALTP        1     0
CATACGGGGGCTGCGATTGCG     HTGAAIA        1     0
CATACGGGGGCTGTGAATGGG     HTGAVNG        1     0
CATACGGGGGCTTTTGAGGAT     HTGAFED        1     0
CATACGGGGGGGAATCAGTTT     HTGGNQF        1     0
CATACGGGGGGGCCGCCTCGT     HTGGPPR        1     0
CATACGGGGGGGCCTATGTGG     HTGGPMW        1     0
CATACGGGGGGGCCTCCTTCG     HTGGPPS        1     0
CATACGGGGGGTACGCCTACT     HTGGTPT        1     0
CATACGGGGGGTATGCGTCAT     HTGGMRH        1     0
CATACGGGGGGTCCGTTTTTT     HTGGPFF        1     0
CATACGGGGGGTCTGCGTTCG     HTGGLRS        1     0
CATACGGGGGGTGTTGCGCCG     HTGGVAP        1     0
CATACGGGGGTGACGTCGAGT     HTGVTSS        1     0
CATACGGGGGTGACTCTTCCT     HTGVTLP        1     0
CATACGGGGGTGCCTATTTCG     HTGVPIS        1     0
CATACGGGGGTGCTGCTTGCG     HTGVLLA        1     0
CATACGGGGGTGGTTCGTCCT     HTGVVRP        1     0
CATACGGGGGTGTCGATTCTT     HTGVSIL        1     0
CATACGGGGGTGTGGATTCGT     HTGVWIR        1     0
CATACGGGGGTTAAGCAGTTG     HTGVKQL        1     0
CATACGGGGGTTACGGCGCCT     HTGVTAP        1     0
CATACGGGGGTTATGCCTCTG     HTGVMPL        1     0
CATACGGGGGTTCAGCGTGTT     HTGVQRV        1     0
CATACGGGGGTTCAGTATGTG     HTGVQYV        1     0
CATACGGGGGTTCCTGCGACT     HTGVPAT        1     0
CATACGGGGGTTGCTCCTGCT     HTGVAPA        1     0
CATACGGGGGTTGTGGCGCCT     HTGVVAP        1     0
CATACGGGGTAGATTGTGGCG     HTGQIVA        1     0
CATACGGGGTAGCTGCGGCCT     HTGQLRP        1     0
CATACGGGGTATATGACTGCG     HTGYMTA        1     0
CATACGGGGTATCATAGTTCT     HTGYHSS        1     0
CATACGGGGTATCCGTCGGGG     HTGYPSG        1     0
CATACGGGGTATCCTACGCGT     HTGYPTR        1     0
CATACGGGGTATCCTCCTTGT     HTGYPPC        1     0
CATACGGGGTATCCTTATCTG     HTGYPYL        1     0
CATACGGGGTATCGTTATTAT     HTGYRYY        1     0
CATACGGGGTATGATACGCGT     HTGYDTR        1     0
CATACGGGGTATGCTCCTCAG     HTGYAPQ        1     0
CATACGGGGTATGCTTATGAG     HTGYAYE        1     0
CATACGGGGTCGATTCTGGTT     HTGSILV        1     0
CATACGGGGTCGCAGCAGCCG     HTGSQQP        1     0
CATACGGGGTCGCCGCTTCAT     HTGSPLH        1     0
CATACGGGGTCGCGGAATGTG     HTGSRNV        1     0
CATACGGGGTCGCTGCTGGAG     HTGSLLE        1     0
CATACGGGGTCGCTTCCTTAG     HTGSLPQ        1     0
CATACGGGGTCGGAGCAGTAT     HTGSEQY        1     0
CATACGGGGTCGGCGCGTTCT     HTGSARS        1     0
CATACGGGGTCGGCTAAGTTG     HTGSAKL        1     0
CATACGGGGTCGTATAGTGCG     HTGSYSA        1     0
CATACGGGGTCTACGCTGCCT     HTGSTLP        1     0
CATACGGGGTCTAGTCCTATT     HTGSSPI        1     0
CATACGGGGTCTATGCCTCCG     HTGSMPP        1     0
CATACGGGGTCTATTTCGCCT     HTGSISP        1     0
CATACGGGGTCTCTGTTGTTT     HTGSLLF        1     0
CATACGGGGTCTTATGATAAT     HTGSYDN        1     0
CATACGGGGTCTTCGAAGGTT     HTGSSKV        1     0
CATACGGGGTCTTCTGCTATT     HTGSSAI        1     0
CATACGGGGTCTTGGATGTTG     HTGSWML        1     0
CATACGGGGTGGACGCTTCCG     HTGWTLP        1     0
CATACGGGGTGGACTATTGCT     HTGWTIA        1     0
CATACGGGGTGGATTCGGGGT     HTGWIRG        1     0
CATACGGGGTGGATTGTTACG     HTGWIVT        1     0
CATACGGGGTGGCCTACGCTG     HTGWPTL        1     0
CATACGGGGTGGCTTAATGCT     HTGWLNA        1     0
CATACGGGGTGGGCGCATCCG     HTGWAHP        1     0
CATACGGGGTGGGCTCCTCAG     HTGWAPQ        1     0
CATACGGGGTGTATGCGTAAT     HTGCMRN        1     0
CATACGGGGTGTCTGCGGATT     HTGCLRI        1     0
CATACGGGGTTGATTCCTCCT     HTGLIPP        1     0
CATACGGGGTTGCCGCGTCCG     HTGLPRP        1     0
CATACGGGGTTGCCGCTTCCG     HTGLPLP        1     0
CATACGGGGTTGCCTCCGTCG     HTGLPPS        1     0
CATACGGGGTTGCTGCTTGCG     HTGLLLA        1     0
CATACGGGGTTGCTTGCGAGT     HTGLLAS        1     0
CATACGGGGTTGGCTCAGCCT     HTGLAQP        1     0
CATACGGGGTTGGGGCGGCTG     HTGLGRL        1     0
CATACGGGGTTGTAGCTGCGT     HTGLQLR        1     0
CATACGGGGTTGTGGCCGCCG     HTGLWPP        1     0
CATACGGGGTTTATTCCTCGT     HTGFIPR        1     0
CATACGGGGTTTGATCAGTAT     HTGFDQY        1     0
CATACGGGGTTTGCTCCTGCT     HTGFAPA        1     0
CATACGGGTAAGCATTCTCCG     HTGKHSP        1     0
CATACGGGTAAGCCGACTCCT     HTGKPTP        1     0
CATACGGGTAAGCCGGGTGTG     HTGKPGV        1     0
CATACGGGTAAGCCTCCTCGG     HTGKPPR        1     0
CATACGGGTAAGCCTGGGCGT     HTGKPGR        1     0
CATACGGGTAAGGGTACGCCT     HTGKGTP        1     0
CATACGGGTAAGGTGCCGACT     HTGKVPT        1     0
CATACGGGTAAGTTTAAGCAG     HTGKFKQ        1     0
CATACGGGTAATAATCTGAAG     HTGNNLK        1     0
CATACGGGTAATACTATTGCG     HTGNTIA        1     0
CATACGGGTAATAGTCCGCAG     HTGNSPQ        1     0
CATACGGGTAATATTATGTCG     HTGNIMS        1     0
CATACGGGTAATGAGCTGCTT     HTGNELL        1     0
CATACGGGTAATGAGGTTGTG     HTGNEVV        1     0
CATACGGGTAATGAGTTGGTG     HTGNELV        1     0
CATACGGGTAATGATCCGGTG     HTGNDPV        1     0
CATACGGGTAATGATCGTCCT     HTGNDRP        1     0
CATACGGGTAATGCTAGGTCT     HTGNARS        1     0
CATACGGGTAATGCTAGTCCG     HTGNASP        1     0
CATACGGGTAATGCTCATCAT     HTGNAHH        1     0
CATACGGGTAATGGGCATGTT     HTGNGHV        1     0
CATACGGGTAATGTGCTTTTG     HTGNVLL        1     0
CATACGGGTAATGTTCTGCCG     HTGNVLP        1     0
CATACGGGTAATTCTCCGCAG     HTGNSPQ        1     0
CATACGGGTACGACTCATGCG     HTGTTHA        1     0
CATACGGGTACGACTTTTGAT     HTGTTFD        1     0
CATACGGGTACGCAGCGGGAT     HTGTQRD        1     0
CATACGGGTACGCATACTAGT     HTGTHTS        1     0
CATACGGGTACGCATAGGCCT     HTGTHRP        1     0
CATACGGGTACGCCGCGTAAT     HTGTPRN        1     0
CATACGGGTACGCCTAAGCAT     HTGTPKH        1     0
CATACGGGTACGCGTATTAGG     HTGTRIR        1     0
CATACGGGTACGCGTCCTGCG     HTGTRPA        1     0
CATACGGGTACGCTGGTGCCG     HTGTLVP        1     0
CATACGGGTACGCTGTCGTAT     HTGTLSY        1     0
CATACGGGTACGGCTATGGGG     HTGTAMG        1     0
CATACGGGTACGGGTCTGACG     HTGTGLT        1     0
CATACGGGTACGTCGCCGTTG     HTGTSPL        1     0
CATACGGGTACGTCTCATGGG     HTGTSHG        1     0
CATACGGGTACGTTTTTGGTG     HTGTFLV        1     0
CATACGGGTACTACTAAGTGG     HTGTTKW        1     0
CATACGGGTACTACTAGGACG     HTGTTRT        1     0
CATACGGGTACTACTCCGGTG     HTGTTPV        1     0
CATACGGGTACTAGTACTTAG     HTGTSTQ        1     0
CATACGGGTACTAGTGAGCAT     HTGTSEH        1     0
CATACGGGTACTCAGCAGCAG     HTGTQQQ        1     0
CATACGGGTACTCAGTTGGTT     HTGTQLV        1     0
CATACGGGTACTCCTAAGCGT     HTGTPKR        1     0
CATACGGGTACTGATCAGCTT     HTGTDQL        1     0
CATACGGGTACTGCGCAGACG     HTGTAQT        1     0
CATACGGGTACTGCTAAGCAT     HTGTAKH        1     0
CATACGGGTACTGGGAATGTG     HTGTGNV        1     0
CATACGGGTACTGTTCCTGAT     HTGTVPD        1     0
CATACGGGTACTTCGCCGGCG     HTGTSPA        1     0
CATACGGGTACTTCGGAGATT     HTGTSEI        1     0
CATACGGGTACTTCTGGGCAT     HTGTSGH        1     0
CATACGGGTAGGCCGCTTTGG     HTGRPLW        1     0
CATACGGGTAGGCTTACGACG     HTGRLTT        1     0
CATACGGGTAGTAAGAGTCTT     HTGSKSL        1     0
CATACGGGTAGTAATGCGGTG     HTGSNAV        1     0
CATACGGGTAGTAGTCTTCTT     HTGSSLL        1     0
CATACGGGTAGTATCCCTTAG     HTGSIPQ        1     0
CATACGGGTAGTCAGGCTACT     HTGSQAT        1     0
CATACGGGTAGTCCGCAGGTG     HTGSPQV        1     0
CATACGGGTAGTGAGCTTGAT     HTGSELD        1     0
CATACGGGTATGAATAGGCAT     HTGMNRH        1     0
CATACGGGTATGACGCCGAGG     HTGMTPR        1     0
CATACGGGTATGCAGGTTACG     HTGMQVT        1     0
CATACGGGTATGCATGCGTCT     HTGMHAS        1     0
CATACGGGTATGCCGAGTCCT     HTGMPSP        1     0
CATACGGGTATGCCTTATCCT     HTGMPYP        1     0
CATACGGGTATGCTGACTCAT     HTGMLTH        1     0
CATACGGGTATGGGGCAGCCG     HTGMGQP        1     0
CATACGGGTATTACGATTCTT     HTGITIL        1     0
CATACGGGTATTACGTTGTCT     HTGITLS        1     0
CATACGGGTATTACTTTTCGT     HTGITFR        1     0
CATACGGGTATTAGTCTGCTG     HTGISLL        1     0
CATACGGGTATTCATGCTAGG     HTGIHAR        1     0
CATACGGGTATTCTGCAGGTT     HTGILQV        1     0
CATACGGGTATTGAGAGGGGT     HTGIERG        1     0
CATACGGGTATTGCGCTGATG     HTGIALM        1     0
CATACGGGTATTGCGTATGCG     HTGIAYA        1     0
CATACGGGTCAGACGCAGCCG     HTGQTQP        1     0
CATACGGGTCAGAGGTGGATT     HTGQRWI        1     0
CATACGGGTCAGAGTCCGCAT     HTGQSPH        1     0
CATACGGGTCAGCAGCATCAG     HTGQQHQ        1     0
CATACGGGTCAGCAGCATCTG     HTGQQHL        1     0
CATACGGGTCAGCCGGAGTTT     HTGQPEF        1     0
CATACGGGTCAGCCTCTGTTG     HTGQPLL        1     0
CATACGGGTCAGCTTATTTTT     HTGQLIF        1     0
CATACGGGTCAGCTTCAGCAT     HTGQLQH        1     0
CATACGGGTCAGCTTCCGATT     HTGQLPI        1     0
CATACGGGTCAGCTTCCGTCG     HTGQLPS        1     0
CATACGGGTCAGCTTCCTACG     HTGQLPT        1     0
CATACGGGTCAGCTTTTTCAG     HTGQLFQ        1     0
CATACGGGTCAGGCGGCGCAG     HTGQAAQ        1     0
CATACGGGTCAGGCTCCGCTG     HTGQAPL        1     0
CATACGGGTCAGGTTAAGGCG     HTGQVKA        1     0
CATACGGGTCAGTCGGTGATT     HTGQSVI        1     0
CATACGGGTCAGTTTCGGATG     HTGQFRM        1     0
CATACGGGTCATAATCATCAT     HTGHNHH        1     0
CATACGGGTCATAATGAGGCT     HTGHNEA        1     0
CATACGGGTCATCATCATTCT     HTGHHHS        1     0
CATACGGGTCATCCGCCTACG     HTGHPPT        1     0
CATACGGGTCATCCTACGCTG     HTGHPTL        1     0
CATACGGGTCATCCTCCGTTT     HTGHPPF        1     0
CATACGGGTCATCCTCTTCAG     HTGHPLQ        1     0
CATACGGGTCATCCTGCGATT     HTGHPAI        1     0
CATACGGGTCATCGTCATGAT     HTGHRHD        1     0
CATACGGGTCATCGTGCTGCT     HTGHRAA        1     0
CATACGGGTCATCGTTATCGT     HTGHRYR        1     0
CATACGGGTCATCTTCCTGGT     HTGHLPG        1     0
CATACGGGTCATGCTCTTTTT     HTGHALF        1     0
CATACGGGTCATGGGCTTCCG     HTGHGLP        1     0
CATACGGGTCATGGGTATCCG     HTGHGYP        1     0
CATACGGGTCATGTGATGCCT     HTGHVMP        1     0
CATACGGGTCATTCTCCGCTG     HTGHSPL        1     0
CATACGGGTCATTCTGCGTAT     HTGHSAY        1     0
CATACGGGTCATTCTGGGTTT     HTGHSGF        1     0
CATACGGGTCATTGGTATTAT     HTGHWYY        1     0
CATACGGGTCATTTTGGTTCT     HTGHFGS        1     0
CATACGGGTCCGAATATGCTG     HTGPNML        1     0
CATACGGGTCCGACGACTCCG     HTGPTTP        1     0
CATACGGGTCCGACGCCGGCT     HTGPTPA        1     0
CATACGGGTCCGACGGGGTCT     HTGPTGS        1     0
CATACGGGTCCGACGTATCTT     HTGPTYL        1     0
CATACGGGTCCGACGTCTACT     HTGPTST        1     0
CATACGGGTCCGACTCATAGT     HTGPTHS        1     0
CATACGGGTCCGACTCTGAAG     HTGPTLK        1     0
CATACGGGTCCGAGTGCTGCT     HTGPSAA        1     0
CATACGGGTCCGATGCATTGG     HTGPMHW        1     0
CATACGGGTCCGATGTCGCCT     HTGPMSP        1     0
CATACGGGTCCGATTATTTTT     HTGPIIF        1     0
CATACGGGTCCGCGTATGCCG     HTGPRMP        1     0
CATACGGGTCCGCGTCATGTT     HTGPRHV        1     0
CATACGGGTCCGCTTACTGTG     HTGPLTV        1     0
CATACGGGTCCGCTTAGGCAT     HTGPLRH        1     0
CATACGGGTCCGGAGGCTCGG     HTGPEAR        1     0
CATACGGGTCCGGAGTCGCCT     HTGPESP        1     0
CATACGGGTCCGGATACTAAT     HTGPDTN        1     0
CATACGGGTCCGGATCTTAGG     HTGPDLR        1     0
CATACGGGTCCGGGGAATGAG     HTGPGNE        1     0
CATACGGGTCCGGTTACGTTT     HTGPVTF        1     0
CATACGGGTCCGTATAGTACT     HTGPYST        1     0
CATACGGGTCCGTATTCTCTT     HTGPYSL        1     0
CATACGGGTCCGTCGCCGAAT     HTGPSPN        1     0
CATACGGGTCCTAATCCTCTT     HTGPNPL        1     0
CATACGGGTCCTACTAATGAG     HTGPTNE        1     0
CATACGGGTCCTACTACGTCT     HTGPTTS        1     0
CATACGGGTCCTACTCATATT     HTGPTHI        1     0
CATACGGGTCCTATGAGTGTG     HTGPMSV        1     0
CATACGGGTCCTCAGAGGCAT     HTGPQRH        1     0
CATACGGGTCCTCAGCAGGGG     HTGPQQG        1     0
CATACGGGTCCTCATCTTCGG     HTGPHLR        1     0
CATACGGGTCCTCATGCGATT     HTGPHAI        1     0
CATACGGGTCCTCTTATGTGG     HTGPLMW        1     0
CATACGGGTCCTGAGTTGGTT     HTGPELV        1     0
CATACGGGTCCTGATCTTTCT     HTGPDLS        1     0
CATACGGGTCCTGATTATTTG     HTGPDYL        1     0
CATACGGGTCCTGATTCGGCT     HTGPDSA        1     0
CATACGGGTCCTGCGCCTTAT     HTGPAPY        1     0
CATACGGGTCCTGCGCTGCCT     HTGPALP        1     0
CATACGGGTCCTGCTACTCCG     HTGPATP        1     0
CATACGGGTCCTGCTTGTTGT     HTGPACC        1     0
CATACGGGTCCTGGTACGGCG     HTGPGTA        1     0
CATACGGGTCCTGTGCCTCGT     HTGPVPR        1     0
CATACGGGTCCTTATCCGATG     HTGPYPM        1     0
CATACGGGTCCTTATCTTCTT     HTGPYLL        1     0
CATACGGGTCCTTATGCGACT     HTGPYAT        1     0
CATACGGGTCCTTCGACGCTT     HTGPSTL        1     0
CATACGGGTCCTTGGTCGCCT     HTGPWSP        1     0
CATACGGGTCCTTGTTATCGT     HTGPCYR        1     0
CATACGGGTCCTTTGAGGTGG     HTGPLRW        1     0
CATACGGGTCGGCCGCCTTTT     HTGRPPF        1     0
CATACGGGTCGGCCTCTTGCT     HTGRPLA        1     0
CATACGGGTCGGGCTCATATG     HTGRAHM        1     0
CATACGGGTCGGGTGGCTACG     HTGRVAT        1     0
CATACGGGTCGGGTGGTGCTT     HTGRVVL        1     0
CATACGGGTCGGTTGCCTTCG     HTGRLPS        1     0
CATACGGGTCGTCAGACGGCT     HTGRQTA        1     0
CATACGGGTCGTCAGCCGGTT     HTGRQPV        1     0
CATACGGGTCGTCATACTTCT     HTGRHTS        1     0
CATACGGGTCGTCATCCGTTT     HTGRHPF        1     0
CATACGGGTCGTCCGCATCCG     HTGRPHP        1     0
CATACGGGTCGTCCGCCGGAG     HTGRPPE        1     0
CATACGGGTCGTCCGGTTTGG     HTGRPVW        1     0
CATACGGGTCGTCCTGAGCCT     HTGRPEP        1     0
CATACGGGTCGTGATGCTGCT     HTGRDAA        1     0
CATACGGGTCGTTGTGCTGTT     HTGRCAV        1     0
CATACGGGTCGTTTGGAGCAT     HTGRLEH        1     0
CATACGGGTCTGAAGCCGGCT     HTGLKPA        1     0
CATACGGGTCTGAATCAGGTG     HTGLNQV        1     0
CATACGGGTCTGACGGTGATT     HTGLTVI        1     0
CATACGGGTCTGCAGCATCCT     HTGLQHP        1     0
CATACGGGTCTGCAGCCTCCG     HTGLQPP        1     0
CATACGGGTCTGCAGCCTCTG     HTGLQPL        1     0
CATACGGGTCTGCAGTCTCGG     HTGLQSR        1     0
CATACGGGTCTGCCTAATAAG     HTGLPNK        1     0
CATACGGGTCTGCCTGCGTCG     HTGLPAS        1     0
CATACGGGTCTGCCTGCTAGG     HTGLPAR        1     0
CATACGGGTCTGCTGCCGACG     HTGLLPT        1     0
CATACGGGTCTGCTTACTCAT     HTGLLTH        1     0
CATACGGGTCTGCTTACTGAT     HTGLLTD        1     0
CATACGGGTCTGCTTCGGGAT     HTGLLRD        1     0
CATACGGGTCTGGCTCTTAAT     HTGLALN        1     0
CATACGGGTCTGGTGGTGGTT     HTGLVVV        1     0
CATACGGGTCTGTCTACGTTG     HTGLSTL        1     0
CATACGGGTCTGTCTAGGCCT     HTGLSRP        1     0
CATACGGGTCTGTGGCAGTTT     HTGLWQF        1     0
CATACGGGTCTGTTGCTGAGG     HTGLLLR        1     0
CATACGGGTCTTAATTATGCG     HTGLNYA        1     0
CATACGGGTCTTACGACGACG     HTGLTTT        1     0
CATACGGGTCTTCATGCGGTG     HTGLHAV        1     0
CATACGGGTCTTCCGCCGATG     HTGLPPM        1     0
CATACGGGTCTTCTGAGTCCT     HTGLLSP        1     0
CATACGGGTCTTGCGCTGCCG     HTGLALP        1     0
CATACGGGTCTTGGTTCTGGT     HTGLGSG        1     0
CATACGGGTCTTGTGACGCTT     HTGLVTL        1     0
CATACGGGTCTTGTGCGTCTT     HTGLVRL        1     0
CATACGGGTGAGACTACTTTT     HTGETTF        1     0
CATACGGGTGAGCAGAGGTCT     HTGEQRS        1     0
CATACGGGTGAGCCTAAGTTT     HTGEPKF        1     0
CATACGGGTGAGCCTCGTTAT     HTGEPRY        1     0
CATACGGGTGAGCGTCCGCGG     HTGERPR        1     0
CATACGGGTGAGCGTCGTCTG     HTGERRL        1     0
CATACGGGTGAGCGTGATACG     HTGERDT        1     0
CATACGGGTGAGCTGGCTCAG     HTGELAQ        1     0
CATACGGGTGAGCTGTCTTAG     HTGELSQ        1     0
CATACGGGTGAGGTGCCGATT     HTGEVPI        1     0
CATACGGGTGAGTCGCCGCCT     HTGESPP        1     0
CATACGGGTGAGTGTGATTCT     HTGECDS        1     0
CATACGGGTGAGTTGGATTTG     HTGELDL        1     0
CATACGGGTGATCCTCCTGCT     HTGDPPA        1     0
CATACGGGTGATGCGCCTGCG     HTGDAPA        1     0
CATACGGGTGATGTGCCTAAT     HTGDVPN        1     0
CATACGGGTGATGTGCTTCCG     HTGDVLP        1     0
CATACGGGTGATTCGGCGACT     HTGDSAT        1     0
CATACGGGTGATTTTCGGGCG     HTGDFRA        1     0
CATACGGGTGCGACTAGGGAT     HTGATRD        1     0
CATACGGGTGCGACTCTGCCG     HTGATLP        1     0
CATACGGGTGCGATTCCTGCG     HTGAIPA        1     0
CATACGGGTGCGCAGACTTGT     HTGAQTC        1     0
CATACGGGTGCGCCGACTCAT     HTGAPTH        1     0
CATACGGGTGCGCCTATGCAT     HTGAPMH        1     0
CATACGGGTGCGCCTTCTCCG     HTGAPSP        1     0
CATACGGGTGCGCGTCAGGTT     HTGARQV        1     0
CATACGGGTGCGCGTCTGCAG     HTGARLQ        1     0
CATACGGGTGCGCGTCTGCAT     HTGARLH        1     0
CATACGGGTGCGCTTCTTCCT     HTGALLP        1     0
CATACGGGTGCGCTTTCGTAG     HTGALSQ        1     0
CATACGGGTGCGGCGCATCTG     HTGAAHL        1     0
CATACGGGTGCGTCGAATAGG     HTGASNR        1     0
CATACGGGTGCGTTGAGTGGG     HTGALSG        1     0
CATACGGGTGCGTTGCCTCCG     HTGALPP        1     0
CATACGGGTGCGTTTGGGGAT     HTGAFGD        1     0
CATACGGGTGCTAATGCGCGG     HTGANAR        1     0
CATACGGGTGCTAGTGCGACG     HTGASAT        1     0
CATACGGGTGCTATGCCGCCT     HTGAMPP        1     0
CATACGGGTGCTCATCTTGAT     HTGAHLD        1     0
CATACGGGTGCTCATGCTACG     HTGAHAT        1     0
CATACGGGTGCTCCGGTGCTT     HTGAPVL        1     0
CATACGGGTGCTCCGTCTCGG     HTGAPSR        1     0
CATACGGGTGCTCCTCGGGTG     HTGAPRV        1     0
CATACGGGTGCTCCTGCGCCT     HTGAPAP        1     0
CATACGGGTGCTCCTTTTACG     HTGAPFT        1     0
CATACGGGTGCTCGGCTGATT     HTGARLI        1     0
CATACGGGTGCTGCTAAGATT     HTGAAKI        1     0
CATACGGGTGCTGCTCATCTT     HTGAAHL        1     0
CATACGGGTGCTTCTCCTGCG     HTGASPA        1     0
CATACGGGTGCTTTGACTAAG     HTGALTK        1     0
CATACGGGTGGGACTGTGCTT     HTGGTVL        1     0
CATACGGGTGGGATTGATCCT     HTGGIDP        1     0
CATACGGGTGGGCATGCTCCT     HTGGHAP        1     0
CATACGGGTGGGGCGCCGCGG     HTGGAPR        1     0
CATACGGGTGGTACTCGTTCT     HTGGTRS        1     0
CATACGGGTGGTAGTGAGGCT     HTGGSEA        1     0
CATACGGGTGGTATGGATATG     HTGGMDM        1     0
CATACGGGTGGTCATACTCCT     HTGGHTP        1     0
CATACGGGTGGTCCTTTGTGT     HTGGPLC        1     0
CATACGGGTGGTCGTCCTACT     HTGGRPT        1     0
CATACGGGTGGTGATATGTCT     HTGGDMS        1     0
CATACGGGTGGTGTGGATACT     HTGGVDT        1     0
CATACGGGTGGTGTGTATCGG     HTGGVYR        1     0
CATACGGGTGGTGTTACGGTT     HTGGVTV        1     0
CATACGGGTGGTTCGCCGCAT     HTGGSPH        1     0
CATACGGGTGGTTTTCATCAG     HTGGFHQ        1     0
CATACGGGTGGTTTTCGGACT     HTGGFRT        1     0
CATACGGGTGTGACGAGGAAT     HTGVTRN        1     0
CATACGGGTGTGACGCAGAGT     HTGVTQS        1     0
CATACGGGTGTGACTCATCAT     HTGVTHH        1     0
CATACGGGTGTGATGGTGCCT     HTGVMVP        1     0
CATACGGGTGTGCAGACTTAG     HTGVQTQ        1     0
CATACGGGTGTGCCGTCTCTT     HTGVPSL        1     0
CATACGGGTGTGGCTCGGGGT     HTGVARG        1     0
CATACGGGTGTGGTGAGGGAG     HTGVVRE        1     0
CATACGGGTGTGTCGCGTCAT     HTGVSRH        1     0
CATACGGGTGTGTCTGTGACG     HTGVSVT        1     0
CATACGGGTGTTAGTCTTGCG     HTGVSLA        1     0
CATACGGGTGTTCCGACGATT     HTGVPTI        1     0
CATACGGGTGTTCTTAAGCGG     HTGVLKR        1     0
CATACGGGTGTTGAGCATATG     HTGVEHM        1     0
CATACGGGTTAGATGGAGCAT     HTGQMEH        1     0
CATACGGGTTATACGGCTCCG     HTGYTAP        1     0
CATACGGGTTATCATATTTAT     HTGYHIY        1     0
CATACGGGTTATCCTCCTGAG     HTGYPPE        1     0
CATACGGGTTATCGTAATCCT     HTGYRNP        1     0
CATACGGGTTATGCTCCGGAG     HTGYAPE        1     0
CATACGGGTTCGACGGCTATG     HTGSTAM        1     0
CATACGGGTTCGAGGGTGGTT     HTGSRVV        1     0
CATACGGGTTCGATGCCTAAT     HTGSMPN        1     0
CATACGGGTTCGCCGCAGATT     HTGSPQI        1     0
CATACGGGTTCGCCGCCTCCG     HTGSPPP        1     0
CATACGGGTTCGCGGATTCCT     HTGSRIP        1     0
CATACGGGTTCGCGTCTGCAG     HTGSRLQ        1     0
CATACGGGTTCGGTGGATGAG     HTGSVDE        1     0
CATACGGGTTCGTATGTTCAG     HTGSYVQ        1     0
CATACGGGTTCTAATATGTGG     HTGSNMW        1     0
CATACGGGTTCTACGCCTACG     HTGSTPT        1     0
CATACGGGTTCTATGCCGCCT     HTGSMPP        1     0
CATACGGGTTCTCAGCCTTGT     HTGSQPC        1     0
CATACGGGTTCTCTTGGTGTG     HTGSLGV        1     0
CATACGGGTTCTGAGTCGTCT     HTGSESS        1     0
CATACGGGTTCTGGTGGTCTT     HTGSGGL        1     0
CATACGGGTTCTTCTTGTAGT     HTGSSCS        1     0
CATACGGGTTGGAATCCGAAG     HTGWNPK        1     0
CATACGGGTTGGACGACGACT     HTGWTTT        1     0
CATACGGGTTGGATTGGGCCT     HTGWIGP        1     0
CATACGGGTTGGCATCATTCT     HTGWHHS        1     0
CATACGGGTTGGCCGCCTCGG     HTGWPPR        1     0
CATACGGGTTGGCCGGCGGGT     HTGWPAG        1     0
CATACGGGTTGTCATCCGCAT     HTGCHPH        1     0
CATACGGGTTGTCCTCGGTCT     HTGCPRS        1     0
CATACGGGTTGTTCTATGTGT     HTGCSMC        1     0
CATACGGGTTTGAATGCTACG     HTGLNAT        1     0
CATACGGGTTTGACGACTTCG     HTGLTTS        1     0
CATACGGGTTTGAGGATGCCT     HTGLRMP        1     0
CATACGGGTTTGATGTATGAG     HTGLMYE        1     0
CATACGGGTTTGCATGCGTCT     HTGLHAS        1     0
CATACGGGTTTGCCTCTGCTT     HTGLPLL        1     0
CATACGGGTTTGGCGTCTGCT     HTGLASA        1     0
CATACGGGTTTGTGGACGCCT     HTGLWTP        1     0
CATACGGGTTTTCGGTTGCTT     HTGFRLL        1     0
CATACGGTAGCTTTTCAGTCT     HTVAFQS        1     0
CATACGGTGAAGCAGCCTCAG     HTVKQPQ        1     0
CATACGGTGAAGCCGCCGGAG     HTVKPPE        1     0
CATACGGTGAAGCCGCCGGTT     HTVKPPV        1     0
CATACGGTGAAGCCTAATCGT     HTVKPNR        1     0
CATACGGTGAAGCCTAGGGCT     HTVKPRA        1     0
CATACGGTGAAGCCTCGGCAT     HTVKPRH        1     0
CATACGGTGAAGCCTGATGGG     HTVKPDG        1     0
CATACGGTGAAGCCTGTGAGG     HTVKPVR        1     0
CATACGGTGAAGCTAAGGATG     HTVKLRM        1     0
CATACGGTGAAGGCTTAGAAG     HTVKAQK        1     0
CATACGGTGAAGTCGGGTGAT     HTVKSGD        1     0
CATACGGTGAAGTGTCCGTTG     HTVKCPL        1     0
CATACGGTGAAGTTGTCTAAG     HTVKLSK        1     0
CATACGGTGAATAATCCGTCT     HTVNNPS        1     0
CATACGGTGAATAATCCTCTT     HTVNNPL        1     0
CATACGGTGAATATGCCTCTT     HTVNMPL        1     0
CATACGGTGAATCAGCCGAGT     HTVNQPS        1     0
CATACGGTGAATCATCCTGTT     HTVNHPV        1     0
CATACGGTGAATCCGTATCCT     HTVNPYP        1     0
CATACGGTGAATCCTCATTCG     HTVNPHS        1     0
CATACGGTGAATCCTCGTGCG     HTVNPRA        1     0
CATACGGTGAATCCTTCTGTT     HTVNPSV        1     0
CATACGGTGAATCGGTGGCTG     HTVNRWL        1     0
CATACGGTGACGACTCTGCCT     HTVTTLP        1     0
CATACGGTGACGAGTACTACG     HTVTSTT        1     0
CATACGGTGACGAGTGTGGTT     HTVTSVV        1     0
CATACGGTGACGAGTTATTAT     HTVTSYY        1     0
CATACGGTGACGATGAATTAT     HTVTMNY        1     0
CATACGGTGACGCATCCGAAG     HTVTHPK        1     0
CATACGGTGACGCATGATATG     HTVTHDM        1     0
CATACGGTGACGCCGGTTTCG     HTVTPVS        1     0
CATACGGTGACGCCGTTTAGT     HTVTPFS        1     0
CATACGGTGACGCCTGAGCCG     HTVTPEP        1     0
CATACGGTGACGCGGAGTATG     HTVTRSM        1     0
CATACGGTGACGCTGATTTAT     HTVTLIY        1     0
CATACGGTGACGCTTCGGTTT     HTVTLRF        1     0
CATACGGTGACGGAGGCGGAG     HTVTEAE        1     0
CATACGGTGACGGCTACGAGT     HTVTATS        1     0
CATACGGTGACGGCTATGTCG     HTVTAMS        1     0
CATACGGTGACGGGGCCTAGG     HTVTGPR        1     0
CATACGGTGACGGTTCAGTCG     HTVTVQS        1     0
CATACGGTGACGGTTCTGCAT     HTVTVLH        1     0
CATACGGTGACGTCTGATCTG     HTVTSDL        1     0
CATACGGTGACGTTTCTTAGT     HTVTFLS        1     0
CATACGGTGACTAATAGGAAT     HTVTNRN        1     0
CATACGGTGACTAATATTCTT     HTVTNIL        1     0
CATACGGTGACTACGCCTCAG     HTVTTPQ        1     0
CATACGGTGACTATTAATAAG     HTVTINK        1     0
CATACGGTGACTCAGCGTGCT     HTVTQRA        1     0
CATACGGTGACTCCGAATAAG     HTVTPNK        1     0
CATACGGTGACTCCTACTCCG     HTVTPTP        1     0
CATACGGTGACTCCTATGTCT     HTVTPMS        1     0
CATACGGTGACTCCTGATACG     HTVTPDT        1     0
CATACGGTGACTCCTGATCAG     HTVTPDQ        1     0
CATACGGTGACTCCTGCTCAT     HTVTPAH        1     0
CATACGGTGACTCGTACTCCT     HTVTRTP        1     0
CATACGGTGACTCTGCCTCTT     HTVTLPL        1     0
CATACGGTGACTCTTCCGCTG     HTVTLPL        1     0
CATACGGTGACTGAGCAGCAT     HTVTEQH        1     0
CATACGGTGACTGCGACTGTG     HTVTATV        1     0
CATACGGTGACTGCGCGTATG     HTVTARM        1     0
CATACGGTGACTGGTTGGCGT     HTVTGWR        1     0
CATACGGTGACTGTGCTTCGT     HTVTVLR        1     0
CATACGGTGACTGTTCGTGTT     HTVTVRV        1     0
CATACGGTGACTTCGATGTCT     HTVTSMS        1     0
CATACGGTGACTTCTCGGCTG     HTVTSRL        1     0
CATACGGTGACTTCTCGGGCG     HTVTSRA        1     0
CATACGGTGACTTCTCGGTTG     HTVTSRL        1     0
CATACGGTGAGGACGCCGCAT     HTVRTPH        1     0
CATACGGTGAGGACTTGTCAG     HTVRTCQ        1     0
CATACGGTGAGGCCACAGTCG     HTVRPQS        1     0
CATACGGTGAGGCCGACGCCG     HTVRPTP        1     0
CATACGGTGAGGCCGCTTCGG     HTVRPLR        1     0
CATACGGTGAGGCCGGTGCTT     HTVRPVL        1     0
CATACGGTGAGGCCTGCTGCT     HTVRPAA        1     0
CATACGGTGAGGCCTTGTGTG     HTVRPCV        1     0
CATACGGTGAGGCTTCATACG     HTVRLHT        1     0
CATACGGTGAGGGATACTTAT     HTVRDTY        1     0
CATACGGTGAGGTTGCAGCAG     HTVRLQQ        1     0
CATACGGTGAGTACTATGCCG     HTVSTMP        1     0
CATACGGTGAGTAGTGTTATT     HTVSSVI        1     0
CATACGGTGAGTATTCCGCGT     HTVSIPR        1     0
CATACGGTGAGTCAGCAGCCG     HTVSQQP        1     0
CATACGGTGAGTCATCGTCAG     HTVSHRQ        1     0
CATACGGTGAGTCCTCCGGGT     HTVSPPG        1     0
CATACGGTGAGTCTGCTGAAG     HTVSLLK        1     0
CATACGGTGAGTCTTTTGCTG     HTVSLLL        1     0
CATACGGTGAGTGCGCTTTAT     HTVSALY        1     0
CATACGGTGAGTGTGGGGCCT     HTVSVGP        1     0
CATACGGTGAGTTCGCATTCT     HTVSSHS        1     0
CATACGGTGATACAGCGGGAT     HTVIQRD        1     0
CATACGGTGATGACTGCTGAT     HTVMTAD        1     0
CATACGGTGATGCAGCTGTCT     HTVMQLS        1     0
CATACGGTGATGCCGCCTCCG     HTVMPPP        1     0
CATACGGTGATGCCGCGTTTG     HTVMPRL        1     0
CATACGGTGATGCCTAAGCAG     HTVMPKQ        1     0
CATACGGTGATGCCTAAGTGG     HTVMPKW        1     0
CATACGGTGATGCCTAATAAT     HTVMPNN        1     0
CATACGGTGATGCCTACTCTG     HTVMPTL        1     0
CATACGGTGATGCCTCTGGAG     HTVMPLE        1     0
CATACGGTGATGCTGCGTGAT     HTVMLRD        1     0
CATACGGTGATGCTTGAGTTG     HTVMLEL        1     0
CATACGGTGATGTCGCATTTG     HTVMSHL        1     0
CATACGGTGATGTCTCATGTG     HTVMSHV        1     0
CATACGGTGATTACTCAGGAG     HTVITQE        1     0
CATACGGTGATTCATTCGCAT     HTVIHSH        1     0
CATACGGTGATTGGGCCTGGG     HTVIGPG        1     0
CATACGGTGCAGAAGCGTCCG     HTVQKRP        1     0
CATACGGTGCAGAATTGGCAT     HTVQNWH        1     0
CATACGGTGCAGACGACGACT     HTVQTTT        1     0
CATACGGTGCAGACTACGCGT     HTVQTTR        1     0
CATACGGTGCAGACTGATACT     HTVQTDT        1     0
CATACGGTGCAGAGGCCTAAT     HTVQRPN        1     0
CATACGGTGCAGAGGGGGCAT     HTVQRGH        1     0
CATACGGTGCAGAGTCATGGG     HTVQSHG        1     0
CATACGGTGCAGCATCATCTT     HTVQHHL        1     0
CATACGGTGCAGCATGCTCAT     HTVQHAH        1     0
CATACGGTGCAGCATTGGCTG     HTVQHWL        1     0
CATACGGTGCAGCATTGTACG     HTVQHCT        1     0
CATACGGTGCAGCCTAAGAGG     HTVQPKR        1     0
CATACGGTGCAGCCTCCGTCG     HTVQPPS        1     0
CATACGGTGCAGCTGTGTCCG     HTVQLCP        1     0
CATACGGTGCAGCTTGCTGTG     HTVQLAV        1     0
CATACGGTGCAGGAGCGTGAT     HTVQERD        1     0
CATACGGTGCAGGAGCTTCAT     HTVQELH        1     0
CATACGGTGCAGGCGACGGCT     HTVQATA        1     0
CATACGGTGCAGGCTCCTCTT     HTVQAPL        1     0
CATACGGTGCAGGCTGCTCAG     HTVQAAQ        1     0
CATACGGTGCAGTCGTCGTTG     HTVQSSL        1     0
CATACGGTGCAGTCTCTGTCG     HTVQSLS        1     0
CATACGGTGCAGTCTGGGCTT     HTVQSGL        1     0
CATACGGTGCAGTTTAAGCCG     HTVQFKP        1     0
CATACGGTGCATAAGGCTCAG     HTVHKAQ        1     0
CATACGGTGCATACTCGTCTG     HTVHTRL        1     0
CATACGGTGCATCAGCATGAG     HTVHQHE        1     0
CATACGGTGCATCAGGCTGTT     HTVHQAV        1     0
CATACGGTGCATCATACTGGT     HTVHHTG        1     0
CATACGGTGCATCCGAATCAT     HTVHPNH        1     0
CATACGGTGCATCCGACGAGG     HTVHPTR        1     0
CATACGGTGCATCCGACGTTT     HTVHPTF        1     0
CATACGGTGCATCCGGCTACG     HTVHPAT        1     0
CATACGGTGCATCCGGGTGCT     HTVHPGA        1     0
CATACGGTGCATCCTCAGCGG     HTVHPQR        1     0
CATACGGTGCATCCTTTGCGT     HTVHPLR        1     0
CATACGGTGCATCTTACGCCG     HTVHLTP        1     0
CATACGGTGCATCTTGATCCG     HTVHLDP        1     0
CATACGGTGCATCTTTGGGTG     HTVHLWV        1     0
CATACGGTGCATGAGCGGTAG     HTVHERQ        1     0
CATACGGTGCATGAGCTGCCT     HTVHELP        1     0
CATACGGTGCATGCTACTGTG     HTVHATV        1     0
CATACGGTGCATGGGACTGTT     HTVHGTV        1     0
CATACGGTGCATGGTCCTTCT     HTVHGPS        1     0
CATACGGTGCATGTTAGTCAG     HTVHVSQ        1     0
CATACGGTGCATTCGCCTAAT     HTVHSPN        1     0
CATACGGTGCATTCGTATCTG     HTVHSYL        1     0
CATACGGTGCATTTTCCGGGG     HTVHFPG        1     0
CATACGGTGCCGAAGCAGACT     HTVPKQT        1     0
CATACGGTGCCGATGCGGCAG     HTVPMRQ        1     0
CATACGGTGCCGATTACTAGT     HTVPITS        1     0
CATACGGTGCCGATTATGCCT     HTVPIMP        1     0
CATACGGTGCCGATTCAGGCT     HTVPIQA        1     0
CATACGGTGCCGATTGGTATT     HTVPIGI        1     0
CATACGGTGCCGCAGACTTGG     HTVPQTW        1     0
CATACGGTGCCGCATACGATT     HTVPHTI        1     0
CATACGGTGCCGCCTGGGCCG     HTVPPGP        1     0
CATACGGTGCCGCCTTGGCTT     HTVPPWL        1     0
CATACGGTGCCGCGGAGTCAT     HTVPRSH        1     0
CATACGGTGCCGCTGTTTCGT     HTVPLFR        1     0
CATACGGTGCCGCTTTTTTAG     HTVPLFQ        1     0
CATACGGTGCCGGAGCATAAG     HTVPEHK        1     0
CATACGGTGCCGGGTACTCCT     HTVPGTP        1     0
CATACGGTGCCGGTTCTTCTG     HTVPVLL        1     0
CATACGGTGCCGGTTTCGTCG     HTVPVSS        1     0
CATACGGTGCCGTCGCCTCCT     HTVPSPP        1     0
CATACGGTGCCGTCTACTCTG     HTVPSTL        1     0
CATACGGTGCCGTCTACTTCT     HTVPSTS        1     0
CATACGGTGCCGTCTCCTAAT     HTVPSPN        1     0
CATACGGTGCCGTCTCTGGAT     HTVPSLD        1     0
CATACGGTGCCGTTTTATGCG     HTVPFYA        1     0
CATACGGTGCCGTTTTTGTCT     HTVPFLS        1     0
CATACGGTGCCTAAGGCTAGG     HTVPKAR        1     0
CATACGGTGCCTACGACTACG     HTVPTTT        1     0
CATACGGTGCCTACGCGTTCG     HTVPTRS        1     0
CATACGGTGCCTAGTTCTTCG     HTVPSSS        1     0
CATACGGTGCCTATGACGCGT     HTVPMTR        1     0
CATACGGTGCCTATGTATCTT     HTVPMYL        1     0
CATACGGTGCCTCATGAGTTG     HTVPHEL        1     0
CATACGGTGCCTCATGCGCCT     HTVPHAP        1     0
CATACGGTGCCTCCGAATGCG     HTVPPNA        1     0
CATACGGTGCCTCCGCTTAAG     HTVPPLK        1     0
CATACGGTGCCTCCTACGTCG     HTVPPTS        1     0
CATACGGTGCCTCCTACGTTG     HTVPPTL        1     0
CATACGGTGCCTCCTATTCCG     HTVPPIP        1     0
CATACGGTGCCTCCTCGGTTT     HTVPPRF        1     0
CATACGGTGCCTCCTGATGCT     HTVPPDA        1     0
CATACGGTGCCTCCTTATACT     HTVPPYT        1     0
CATACGGTGCCTCCTTGGGGT     HTVPPWG        1     0
CATACGGTGCCTCGGAGTAAT     HTVPRSN        1     0
CATACGGTGCCTCGGCTGGGT     HTVPRLG        1     0
CATACGGTGCCTCGTACTAGT     HTVPRTS        1     0
CATACGGTGCCTCGTCCTCCT     HTVPRPP        1     0
CATACGGTGCCTCGTTTGCCT     HTVPRLP        1     0
CATACGGTGCCTCGTTTGCTG     HTVPRLL        1     0
CATACGGTGCCTCTGTATTTG     HTVPLYL        1     0
CATACGGTGCCTCTTACGTAT     HTVPLTY        1     0
CATACGGTGCCTCTTGATCAG     HTVPLDQ        1     0
CATACGGTGCCTGCGAGTTAT     HTVPASY        1     0
CATACGGTGCCTGCTCCTACT     HTVPAPT        1     0
CATACGGTGCCTTCGTAGATT     HTVPSQI        1     0
CATACGGTGCCTTCTACGGTG     HTVPSTV        1     0
CATACGGTGCCTTCTCCGCGT     HTVPSPR        1     0
CATACGGTGCCTTCTGCTAAT     HTVPSAN        1     0
CATACGGTGCCTTGGGGGCCG     HTVPWGP        1     0
CATACGGTGCCTTGGTCGGTG     HTVPWSV        1     0
CATACGGTGCGGAATGTTCAG     HTVRNVQ        1     0
CATACGGTGCGGACGATGTAT     HTVRTMY        1     0
CATACGGTGCGGACGATTTAT     HTVRTIY        1     0
CATACGGTGCGGACTTTGCAT     HTVRTLH        1     0
CATACGGTGCGGAGGATGAAT     HTVRRMN        1     0
CATACGGTGCGGAGTCAGCTT     HTVRSQL        1     0
CATACGGTGCGGATTACTTCG     HTVRITS        1     0
CATACGGTGCGGATTCAGTTT     HTVRIQF        1     0
CATACGGTGCGGCAGCAGCTG     HTVRQQL        1     0
CATACGGTGCGGCATCCTATT     HTVRHPI        1     0
CATACGGTGCGGCTGCCGCAT     HTVRLPH        1     0
CATACGGTGCGGGCTTCTCAT     HTVRASH        1     0
CATACGGTGCGGTCGACGTCT     HTVRSTS        1     0
CATACGGTGCGGTCGTTTCAG     HTVRSFQ        1     0
CATACGGTGCGTACGCTGATT     HTVRTLI        1     0
CATACGGTGCGTACGTCTGCT     HTVRTSA        1     0
CATACGGTGCGTACTGAGTTG     HTVRTEL        1     0
CATACGGTGCGTCATCTGCAG     HTVRHLQ        1     0
CATACGGTGCGTCATTATTCT     HTVRHYS        1     0
CATACGGTGCGTCCGTCTGCT     HTVRPSA        1     0
CATACGGTGCGTCCTAATTGG     HTVRPNW        1     0
CATACGGTGCGTCTGACGTAG     HTVRLTQ        1     0
CATACGGTGCGTGATCATCCG     HTVRDHP        1     0
CATACGGTGCGTGATGTTCAT     HTVRDVH        1     0
CATACGGTGCGTGCTGATCTG     HTVRADL        1     0
CATACGGTGCGTGGTTTGTCT     HTVRGLS        1     0
CATACGGTGCGTTCTGTTCCG     HTVRSVP        1     0
CATACGGTGCTAACTACGTGT     HTVLTTC        1     0
CATACGGTGCTGAATAATCCT     HTVLNNP        1     0
CATACGGTGCTGAATATTTCT     HTVLNIS        1     0
CATACGGTGCTGAATCCGGCT     HTVLNPA        1     0
CATACGGTGCTGACGACGCTG     HTVLTTL        1     0
CATACGGTGCTGCAGCCTCAT     HTVLQPH        1     0
CATACGGTGCTGCAGTCGACG     HTVLQST        1     0
CATACGGTGCTGCAGTGTTGT     HTVLQCC        1     0
CATACGGTGCTGCATCCTCGG     HTVLHPR        1     0
CATACGGTGCTGCCGCCGTGG     HTVLPPW        1     0
CATACGGTGCTGCCTCATTCG     HTVLPHS        1     0
CATACGGTGCTGCCTGAGCAG     HTVLPEQ        1     0
CATACGGTGCTGCCTGCGCGG     HTVLPAR        1     0
CATACGGTGCTGCGGCAGCCG     HTVLRQP        1     0
CATACGGTGCTGGAGCTTGTG     HTVLELV        1     0
CATACGGTGCTGGATCCTCCG     HTVLDPP        1     0
CATACGGTGCTGGCGCGGTCG     HTVLARS        1     0
CATACGGTGCTGGGGATGGCG     HTVLGMA        1     0
CATACGGTGCTGGTGACTGCT     HTVLVTA        1     0
CATACGGTGCTGTATCCGCCT     HTVLYPP        1     0
CATACGGTGCTGTATCCTCCT     HTVLYPP        1     0
CATACGGTGCTGTCGGTTTCT     HTVLSVS        1     0
CATACGGTGCTGTCTCCGCGT     HTVLSPR        1     0
CATACGGTGCTTACGATGGAG     HTVLTME        1     0
CATACGGTGCTTACGGATATT     HTVLTDI        1     0
CATACGGTGCTTACTCTTCCG     HTVLTLP        1     0
CATACGGTGCTTACTGATTTT     HTVLTDF        1     0
CATACGGTGCTTCAGAGGCCT     HTVLQRP        1     0
CATACGGTGCTTCCGTGGTCT     HTVLPWS        1     0
CATACGGTGCTTCCTACTCGG     HTVLPTR        1     0
CATACGGTGCTTCCTCGTCCT     HTVLPRP        1     0
CATACGGTGCTTTCGACTCAT     HTVLSTH        1     0
CATACGGTGCTTTCGCCTCCG     HTVLSPP        1     0
CATACGGTGCTTTTTCCTCCT     HTVLFPP        1     0
CATACGGTGGAACAGCTTCGG     HTVEQLR        1     0
CATACGGTGGAGAAGAGGGCG     HTVEKRA        1     0
CATACGGTGGAGATTTTTGCT     HTVEIFA        1     0
CATACGGTGGAGCATCGTTCG     HTVEHRS        1     0
CATACGGTGGAGCATTAGACG     HTVEHQT        1     0
CATACGGTGGAGCCGCGGAGG     HTVEPRR        1     0
CATACGGTGGAGCCGCGTAGT     HTVEPRS        1     0
CATACGGTGGAGCGTGATTTG     HTVERDL        1     0
CATACGGTGGAGGCTGCGCGG     HTVEAAR        1     0
CATACGGTGGAGGGTATGTAT     HTVEGMY        1     0
CATACGGTGGAGGTGCCTTAG     HTVEVPQ        1     0
CATACGGTGGATAAGACTTTG     HTVDKTL        1     0
CATACGGTGGATAATTCTCAG     HTVDNSQ        1     0
CATACGGTGGATACTACTGTG     HTVDTTV        1     0
CATACGGTGGATAGGGCTCCT     HTVDRAP        1     0
CATACGGTGGATAGTGAGGAT     HTVDSED        1     0
CATACGGTGGATATTATTTTT     HTVDIIF        1     0
CATACGGTGGATCATAGTGAT     HTVDHSD        1     0
CATACGGTGGATCCGACTGCT     HTVDPTA        1     0
CATACGGTGGATCTGCCTGCG     HTVDLPA        1     0
CATACGGTGGATGCGCTTAGT     HTVDALS        1     0
CATACGGTGGATGGGGCGGAT     HTVDGAD        1     0
CATACGGTGGATGTTCCGTAT     HTVDVPY        1     0
CATACGGTGGATTCGAATAAT     HTVDSNN        1     0
CATACGGTGGATTCTGTTTCT     HTVDSVS        1     0
CATACGGTGGCGAATTCTTGG     HTVANSW        1     0
CATACGGTGGCGACTAATTGG     HTVATNW        1     0
CATACGGTGGCGACTCAGGTG     HTVATQV        1     0
CATACGGTGGCGAGTATTAGT     HTVASIS        1     0
CATACGGTGGCGAGTTTTACG     HTVASFT        1     0
CATACGGTGGCGATGACTAAT     HTVAMTN        1     0
CATACGGTGGCGATTGCTGCT     HTVAIAA        1     0
CATACGGTGGCGATTGGTCAT     HTVAIGH        1     0
CATACGGTGGCGCATCGGTGG     HTVAHRW        1     0
CATACGGTGGCGCCGTCGCGT     HTVAPSR        1     0
CATACGGTGGCGCCTTAGATT     HTVAPQI        1     0
CATACGGTGGCGCTGTTTTGG     HTVALFW        1     0
CATACGGTGGCGGCGGTGTGG     HTVAAVW        1     0
CATACGGTGGCGGCGTCGAAT     HTVAASN        1     0
CATACGGTGGCGTATCGTAAT     HTVAYRN        1     0
CATACGGTGGCGTTGCCTGCG     HTVALPA        1     0
CATACGGTGGCGTTGCTTCAT     HTVALLH        1     0
CATACGGTGGCTAAGCTTGTT     HTVAKLV        1     0
CATACGGTGGCTACGTCTAAG     HTVATSK        1     0
CATACGGTGGCTATGGAGGTT     HTVAMEV        1     0
CATACGGTGGCTCAGAATCAG     HTVAQNQ        1     0
CATACGGTGGCTCCTACTATT     HTVAPTI        1     0
CATACGGTGGCTCCTCGGGCG     HTVAPRA        1     0
CATACGGTGGCTCCTTCGCGT     HTVAPSR        1     0
CATACGGTGGCTCGTAGTGTT     HTVARSV        1     0
CATACGGTGGCTCTGTCGGTG     HTVALSV        1     0
CATACGGTGGCTCTTCTGAAG     HTVALLK        1     0
CATACGGTGGCTGATCGTTCG     HTVADRS        1     0
CATACGGTGGCTGATGCTTCT     HTVADAS        1     0
CATACGGTGGCTGCTCAGCTT     HTVAAQL        1     0
CATACGGTGGCTGCTCAGTAT     HTVAAQY        1     0
CATACGGTGGCTGTGGCTGCG     HTVAVAA        1     0
CATACGGTGGCTTAGACTAAT     HTVAQTN        1     0
CATACGGTGGCTTGGCGTCAT     HTVAWRH        1     0
CATACGGTGGGGAAGCCGCGG     HTVGKPR        1     0
CATACGGTGGGGACGGCGTTG     HTVGTAL        1     0
CATACGGTGGGGCATATTCAT     HTVGHIH        1     0
CATACGGTGGGGCCGAGTCCG     HTVGPSP        1     0
CATACGGTGGGGCCTTTTCTG     HTVGPFL        1     0
CATACGGTGGGGCTTCCTTCT     HTVGLPS        1     0
CATACGGTGGGGGCGTATAAG     HTVGAYK        1     0
CATACGGTGGGGGCGTTTGCT     HTVGAFA        1     0
CATACGGTGGGGGGGTGGCAG     HTVGGWQ        1     0
CATACGGTGGGGGTTAATTCG     HTVGVNS        1     0
CATACGGTGGGGGTTACTCAT     HTVGVTH        1     0
CATACGGTGGGGTATCCGAAG     HTVGYPK        1     0
CATACGGTGGGGTCGGCGCTG     HTVGSAL        1     0
CATACGGTGGGTAAGCCTAAT     HTVGKPN        1     0
CATACGGTGGGTATGCATCAT     HTVGMHH        1     0
CATACGGTGGGTCTAACGCAG     HTVGLTQ        1     0
CATACGGTGGGTGATGGTTCG     HTVGDGS        1     0
CATACGGTGGGTGCTCAGTGT     HTVGAQC        1     0
CATACGGTGGGTTTTAATGAG     HTVGFNE        1     0
CATACGGTGGTGAATCTGCTG     HTVVNLL        1     0
CATACGGTGGTGACGGTTCGG     HTVVTVR        1     0
CATACGGTGGTGACTATGCCG     HTVVTMP        1     0
CATACGGTGGTGCAGTCTCAT     HTVVQSH        1     0
CATACGGTGGTGCTGCCTTCT     HTVVLPS        1     0
CATACGGTGGTGCTGCGTACT     HTVVLRT        1     0
CATACGGTGGTGGCTGTGAAT     HTVVAVN        1     0
CATACGGTGGTGGTGCAGCAT     HTVVVQH        1     0
CATACGGTGGTGTCGGCGTCG     HTVVSAS        1     0
CATACGGTGGTGTCTGATCCG     HTVVSDP        1     0
CATACGGTGGTTACGCCTTCT     HTVVTPS        1     0
CATACGGTGGTTATGCCGTCG     HTVVMPS        1     0
CATACGGTGGTTATGTGGCGT     HTVVMWR        1     0
CATACGGTGGTTATTACGCCT     HTVVITP        1     0
CATACGGTGGTTCCTCCGTGG     HTVVPPW        1     0
CATACGGTGGTTCGGACGTCG     HTVVRTS        1     0
CATACGGTGGTTCGTACTTAT     HTVVRTY        1     0
CATACGGTGGTTGCGACGAAT     HTVVATN        1     0
CATACGGTGGTTGGGCCGCCG     HTVVGPP        1     0
CATACGGTGGTTGTTTTGCCT     HTVVVLP        1     0
CATACGGTGGTTTAGATTGCG     HTVVQIA        1     0
CATACGGTGGTTTGGAATTCG     HTVVWNS        1     0
CATACGGTGGTTTTGTCGCAT     HTVVLSH        1     0
CATACGGTGTATAAGCATACT     HTVYKHT        1     0
CATACGGTGTATACGACGCAG     HTVYTTQ        1     0
CATACGGTGTATACGCGTCCT     HTVYTRP        1     0
CATACGGTGTATACTACTAAG     HTVYTTK        1     0
CATACGGTGTATAGTTCTCTG     HTVYSSL        1     0
CATACGGTGTATCAGCAGGTG     HTVYQQV        1     0
CATACGGTGTATCTTACGCAT     HTVYLTH        1     0
CATACGGTGTCGAATAATATG     HTVSNNM        1     0
CATACGGTGTCGACGGCGGTG     HTVSTAV        1     0
CATACGGTGTCGACTATGCCG     HTVSTMP        1     0
CATACGGTGTCGAGGCTGCAG     HTVSRLQ        1     0
CATACGGTGTCGATGATTTGT     HTVSMIC        1     0
CATACGGTGTCGCAGCAGCCT     HTVSQQP        1     0
CATACGGTGTCGCAGTCTGCG     HTVSQSA        1     0
CATACGGTGTCGCATCTTGTT     HTVSHLV        1     0
CATACGGTGTCGCGTTCTATT     HTVSRSI        1     0
CATACGGTGTCGCGTTCTTCG     HTVSRSS        1     0
CATACGGTGTCGCTGATGTTT     HTVSLMF        1     0
CATACGGTGTCGGCGTCGAAT     HTVSASN        1     0
CATACGGTGTCGGCTTTGCAT     HTVSALH        1     0
CATACGGTGTCGGGGAGTGCG     HTVSGSA        1     0
CATACGGTGTCGGTGTTGACG     HTVSVLT        1     0
CATACGGTGTCGTTGTAGGAT     HTVSLQD        1     0
CATACGGTGTCGTTTGTTCCT     HTVSFVP        1     0
CATACGGTGTCTACGGCGCGG     HTVSTAR        1     0
CATACGGTGTCTACGGTTCCG     HTVSTVP        1     0
CATACGGTGTCTACTGAGCAT     HTVSTEH        1     0
CATACGGTGTCTCAGCCTGCT     HTVSQPA        1     0
CATACGGTGTCTCATGATCTT     HTVSHDL        1     0
CATACGGTGTCTCTTCTTTGG     HTVSLLW        1     0
CATACGGTGTCTGCGCTGATT     HTVSALI        1     0
CATACGGTGTCTGCTTATACT     HTVSAYT        1     0
CATACGGTGTGGAATCCTTCT     HTVWNPS        1     0
CATACGGTGTGGACGCTGACT     HTVWTLT        1     0
CATACGGTGTGGAGGCCTTGG     HTVWRPW        1     0
CATACGGTGTGGATTGTTCGT     HTVWIVR        1     0
CATACGGTGTGGCCGCTGTTG     HTVWPLL        1     0
CATACGGTGTGGCGGGCTGTT     HTVWRAV        1     0
CATACGGTGTGGGCGTTTCCT     HTVWAFP        1     0
CATACGGTGTGGTCGCATCGT     HTVWSHR        1     0
CATACGGTGTGGTGGGGGTAT     HTVWWGY        1     0
CATACGGTGTGGTGGTCTGAT     HTVWWSD        1     0
CATACGGTGTGTACTCCGCCG     HTVCTPP        1     0
CATACGGTGTGTCATTTGGAT     HTVCHLD        1     0
CATACGGTGTGTGCGTATCAT     HTVCAYH        1     0
CATACGGTGTTGAAGCCGAGT     HTVLKPS        1     0
CATACGGTGTTGACGCTGAAG     HTVLTLK        1     0
CATACGGTGTTGACTCGGCAT     HTVLTRH        1     0
CATACGGTGTTGCAGACTGGT     HTVLQTG        1     0
CATACGGTGTTGCCTACGACT     HTVLPTT        1     0
CATACGGTGTTGCTGCCTCAG     HTVLLPQ        1     0
CATACGGTGTTGCTTAGTCGT     HTVLLSR        1     0
CATACGGTGTTGGCGACTACA     HTVLATT        1     0
CATACGGTGTTGGCGCGTAGT     HTVLARS        1     0
CATACGGTGTTGTCTCGTACG     HTVLSRT        1     0
CATACGGTGTTTAATGTGGAT     HTVFNVD        1     0
CATACGGTGTTTACTGAGCCG     HTVFTEP        1     0
CATACGGTGTTTCCTACGGCG     HTVFPTA        1     0
CATACGGTGTTTCCTATGGTG     HTVFPMV        1     0
CATACGGTGTTTCTGCCGCCG     HTVFLPP        1     0
CATACGGTGTTTTCGGATGCG     HTVFSDA        1     0
CATACGGTGTTTTGGCAGCAT     HTVFWQH        1     0
CATACGGTTAAGACGCAGCCT     HTVKTQP        1     0
CATACGGTTAAGACGCTGCTT     HTVKTLL        1     0
CATACGGTTAAGCAGACTCCG     HTVKQTP        1     0
CATACGGTTAAGCAGCATTGG     HTVKQHW        1     0
CATACGGTTAAGCATGAGTTT     HTVKHEF        1     0
CATACGGTTAAGCCGTCGTAT     HTVKPSY        1     0
CATACGGTTAAGGCTATGCAG     HTVKAMQ        1     0
CATACGGTTAAGGCTGATTCT     HTVKADS        1     0
CATACGGTTAAGGTTGCTAAT     HTVKVAN        1     0
CATACGGTTAAGTCGACTGGT     HTVKSTG        1     0
CATACGGTTAAGTTGACGCTG     HTVKLTL        1     0
CATACGGTTAAGTTGCGGCCT     HTVKLRP        1     0
CATACGGTTAATAATCGGTCG     HTVNNRS        1     0
CATACGGTTAATAGTGTGCGT     HTVNSVR        1     0
CATACGGTTAATCAGTCTGTG     HTVNQSV        1     0
CATACGGTTAATCTTCTTAGT     HTVNLLS        1     0
CATACGGTTAATGCGCCTCCG     HTVNAPP        1     0
CATACGGTTAATTCTCAGACT     HTVNSQT        1     0
CATACGGTTAATTCTCTTACG     HTVNSLT        1     0
CATACGGTTAATTTTAATCCT     HTVNFNP        1     0
CATACGGTTACGAATACTTTG     HTVTNTL        1     0
CATACGGTTACGAATCCTAGG     HTVTNPR        1     0
CATACGGTTACGAATTTGTAT     HTVTNLY        1     0
CATACGGTTACGAGGACTGTG     HTVTRTV        1     0
CATACGGTTACGATTTGTTCG     HTVTICS        1     0
CATACGGTTACGCAGTATTTG     HTVTQYL        1     0
CATACGGTTACGCATGATACT     HTVTHDT        1     0
CATACGGTTACGCCGGATATG     HTVTPDM        1     0
CATACGGTTACGCCTCCGAAG     HTVTPPK        1     0
CATACGGTTACGCCTCGGTTT     HTVTPRF        1     0
CATACGGTTACGCGGCCGACT     HTVTRPT        1     0
CATACGGTTACGCTGACGGAT     HTVTLTD        1     0
CATACGGTTACGCTTCGTCTG     HTVTLRL        1     0
CATACGGTTACGGAGCGTGCG     HTVTERA        1     0
CATACGGTTACGGCTATTAGG     HTVTAIR        1     0
CATACGGTTACGGGTATTGCG     HTVTGIA        1     0
CATACGGTTACGGGTTTTGCG     HTVTGFA        1     0
CATACGGTTACGTCTACGTAG     HTVTSTQ        1     0
CATACGGTTACGTCTCTTTTT     HTVTSLF        1     0
CATACGGTTACGTCTTCTGTG     HTVTSSV        1     0
CATACGGTTACGTTGATTGTT     HTVTLIV        1     0
CATACGGTTACTACGCAGCCT     HTVTTQP        1     0
CATACGGTTACTCAGCGGGCT     HTVTQRA        1     0
CATACGGTTACTCAGTCTTGG     HTVTQSW        1     0
CATACGGTTACTCATCTGACG     HTVTHLT        1     0
CATACGGTTACTCCTAATGCT     HTVTPNA        1     0
CATACGGTTACTCCTTATATT     HTVTPYI        1     0
CATACGGTTACTCTGCGGTGG     HTVTLRW        1     0
CATACGGTTACTGCGACGCAG     HTVTATQ        1     0
CATACGGTTAGGCCTTATGAT     HTVRPYD        1     0
CATACGGTTAGGCTGTCTTCG     HTVRLSS        1     0
CATACGGTTAGGTCGCATGTG     HTVRSHV        1     0
CATACGGTTAGGTTGTCTGAT     HTVRLSD        1     0
CATACGGTTAGTACGCCTTAT     HTVSTPY        1     0
CATACGGTTAGTCATACTAGG     HTVSHTR        1     0
CATACGGTTAGTCATCCGTTG     HTVSHPL        1     0
CATACGGTTAGTCTGATGCTT     HTVSLML        1     0
CATACGGTTAGTCTGCTTCTT     HTVSLLL        1     0
CATACGGTTATGCATGCGAAG     HTVMHAK        1     0
CATACGGTTATGCCTCCTCGG     HTVMPPR        1     0
CATACGGTTATGCGTTTGTCT     HTVMRLS        1     0
CATACGGTTATGGAGGATAAG     HTVMEDK        1     0
CATACGGTTATGGTTCCGTGG     HTVMVPW        1     0
CATACGGTTATGTCTGCTGGT     HTVMSAG        1     0
CATACGGTTATTACGTCGATG     HTVITSM        1     0
CATACGGTTATTACTGCGGAT     HTVITAD        1     0
CATACGGTTATTCCGACGCAG     HTVIPTQ        1     0
CATACGGTTATTCCTGTGCCG     HTVIPVP        1     0
CATACGGTTATTGAGCCGAAT     HTVIEPN        1     0
CATACGGTTATTGATTGGCAG     HTVIDWQ        1     0
CATACGGTTATTGTTATTGCG     HTVIVIA        1     0
CATACGGTTATTTCTCAGTCG     HTVISQS        1     0
CATACGGTTCAGAGGTCTCTG     HTVQRSL        1     0
CATACGGTTCAGATGGTGTCT     HTVQMVS        1     0
CATACGGTTCAGCAGCTGAAG     HTVQQLK        1     0
CATACGGTTCAGCATGCGGTT     HTVQHAV        1     0
CATACGGTTCAGCATTCTGAT     HTVQHSD        1     0
CATACGGTTCAGCGGACGTTT     HTVQRTF        1     0
CATACGGTTCAGCGTGATCAT     HTVQRDH        1     0
CATACGGTTCAGCTTCATAAT     HTVQLHN        1     0
CATACGGTTCAGCTTCCTTTT     HTVQLPF        1     0
CATACGGTTCAGTATAATTTG     HTVQYNL        1     0
CATACGGTTCAGTCGTTGTGG     HTVQSLW        1     0
CATACGGTTCAGTCTGCGCGT     HTVQSAR        1     0
CATACGGTTCAGTCTTATCGT     HTVQSYR        1     0
CATACGGTTCAGTGGACGGCT     HTVQWTA        1     0
CATACGGTTCAGTTGCTGTCT     HTVQLLS        1     0
CATACGGTTCAGTTTACGCCG     HTVQFTP        1     0
CATACGGTTCATAATGCGCAT     HTVHNAH        1     0
CATACGGTTCATAGTGATGGT     HTVHSDG        1     0
CATACGGTTCATATGCGTGAG     HTVHMRE        1     0
CATACGGTTCATATGTTGTAT     HTVHMLY        1     0
CATACGGTTCATCCTGCGTCT     HTVHPAS        1     0
CATACGGTTCATGCTACGGGT     HTVHATG        1     0
CATACGGTTCATGGTGTGCCT     HTVHGVP        1     0
CATACGGTTCATTCGCATCGG     HTVHSHR        1     0
CATACGGTTCATTCGCATTAG     HTVHSHQ        1     0
CATACGGTTCATTCGGATTCT     HTVHSDS        1     0
CATACGGTTCATTCTCCGGAT     HTVHSPD        1     0
CATACGGTTCATTTGGCGCTT     HTVHLAL        1     0
CATACGGTTCCGAGTCAGGCG     HTVPSQA        1     0
CATACGGTTCCGAGTCAGTAG     HTVPSQQ        1     0
CATACGGTTCCGAGTGCTCGT     HTVPSAR        1     0
CATACGGTTCCGATGAATCAG     HTVPMNQ        1     0
CATACGGTTCCGATGCTTCGT     HTVPMLR        1     0
CATACGGTTCCGATTCTGCCG     HTVPILP        1     0
CATACGGTTCCGATTGATCAG     HTVPIDQ        1     0
CATACGGTTCCGCAGCTGGCG     HTVPQLA        1     0
CATACGGTTCCGCAGTATGTT     HTVPQYV        1     0
CATACGGTTCCGCATAAGTAT     HTVPHKY        1     0
CATACGGTTCCGCCTCTGTAG     HTVPPLQ        1     0
CATACGGTTCCGCCTGTTCAT     HTVPPVH        1     0
CATACGGTTCCGCGGTCTACT     HTVPRST        1     0
CATACGGTTCCGCTGAAGCAG     HTVPLKQ        1     0
CATACGGTTCCGGATAAGGAG     HTVPDKE        1     0
CATACGGTTCCGGGGATTAAT     HTVPGIN        1     0
CATACGGTTCCGGGTAGTGCT     HTVPGSA        1     0
CATACGGTTCCGGTGATGAGT     HTVPVMS        1     0
CATACGGTTCCGGTTATTGGT     HTVPVIG        1     0
CATACGGTTCCGTCTCATACT     HTVPSHT        1     0
CATACGGTTCCTAATCGGTCT     HTVPNRS        1     0
CATACGGTTCCTACGGGTCCG     HTVPTGP        1     0
CATACGGTTCCTACGTAGAGG     HTVPTQR        1     0
CATACGGTTCCTATACGTCGT     HTVPIRR        1     0
CATACGGTTCCTATGACGAAG     HTVPMTK        1     0
CATACGGTTCCTCCGGTTCCG     HTVPPVP        1     0
CATACGGTTCCTCCTCAGCAT     HTVPPQH        1     0
CATACGGTTCCTCCTGCTAGT     HTVPPAS        1     0
CATACGGTTCCTCGGCCTCTG     HTVPRPL        1     0
CATACGGTTCCTCGGCCTGCG     HTVPRPA        1     0
CATACGGTTCCTCGGGTTGCT     HTVPRVA        1     0
CATACGGTTCCTCGGTCTGGT     HTVPRSG        1     0
CATACGGTTCCTCTGACGACG     HTVPLTT        1     0
CATACGGTTCCTCTGCGTGCT     HTVPLRA        1     0
CATACGGTTCCTCTGGATGAT     HTVPLDD        1     0
CATACGGTTCCTCTGGGGCTT     HTVPLGL        1     0
CATACGGTTCCTGAGCAGCTG     HTVPEQL        1     0
CATACGGTTCCTGCGCCTAGT     HTVPAPS        1     0
CATACGGTTCCTGCTAAGCTG     HTVPAKL        1     0
CATACGGTTCCTGTGCTGACT     HTVPVLT        1     0
CATACGGTTCCTGTTTCTTTT     HTVPVSF        1     0
CATACGGTTCCTTCGCTTCGG     HTVPSLR        1     0
CATACGGTTCCTTGGCAGTGT     HTVPWQC        1     0
CATACGGTTCGGACTAGTGAG     HTVRTSE        1     0
CATACGGTTCGGATGACGATG     HTVRMTM        1     0
CATACGGTTCGGCATCCGGTG     HTVRHPV        1     0
CATACGGTTCGGCCTCGTTGT     HTVRPRC        1     0
CATACGGTTCGGCTTACTCTG     HTVRLTL        1     0
CATACGGTTCGGCTTCTGTCG     HTVRLLS        1     0
CATACGGTTCGGGCTCCTCTG     HTVRAPL        1     0
CATACGGTTCGGGCTTATGTT     HTVRAYV        1     0
CATACGGTTCGGTATCAGACG     HTVRYQT        1     0
CATACGGTTCGTAATTTGCCT     HTVRNLP        1     0
CATACGGTTCGTACGTCGTTT     HTVRTSF        1     0
CATACGGTTCGTACTATGACG     HTVRTMT        1     0
CATACGGTTCGTATTAGTTTT     HTVRISF        1     0
CATACGGTTCGTCATGATCCT     HTVRHDP        1     0
CATACGGTTCGTCCTCCTGCT     HTVRPPA        1     0
CATACGGTTCGTCTTTCGCCG     HTVRLSP        1     0
CATACGGTTCGTGAGCTTTTG     HTVRELL        1     0
CATACGGTTCGTGCTCCTTAT     HTVRAPY        1     0
CATACGGTTCGTGTGAGTTTG     HTVRVSL        1     0
CATACGGTTCGTTCTCCGATT     HTVRSPI        1     0
CATACGGTTCTGACTATGCTT     HTVLTML        1     0
CATACGGTTCTGAGGCCTATG     HTVLRPM        1     0
CATACGGTTCTGCCGACGCCT     HTVLPTP        1     0
CATACGGTTCTGCCGCAGTAT     HTVLPQY        1     0
CATACGGTTCTGCCTCTGGTG     HTVLPLV        1     0
CATACGGTTCTGCCTTATCAG     HTVLPYQ        1     0
CATACGGTTCTGCGTCTGCTT     HTVLRLL        1     0
CATACGGTTCTGCGTCTGTAT     HTVLRLY        1     0
CATACGGTTCTGCTGACTCCT     HTVLLTP        1     0
CATACGGTTCTGCTTATTCCT     HTVLLIP        1     0
CATACGGTTCTGCTTCGTATG     HTVLLRM        1     0
CATACGGTTCTGGCTACGGTG     HTVLATV        1     0
CATACGGTTCTGTCTCATTAG     HTVLSHQ        1     0
CATACGGTTCTGTTGCGTAAT     HTVLLRN        1     0
CATACGGTTCTTACTGCGCAG     HTVLTAQ        1     0
CATACGGTTCTTAGTACGTAG     HTVLSTQ        1     0
CATACGGTTCTTCAGCGTCCT     HTVLQRP        1     0
CATACGGTTCTTCAGGCTTTG     HTVLQAL        1     0
CATACGGTTCTTCATAAGCCT     HTVLHKP        1     0
CATACGGTTCTTCATGCGAGT     HTVLHAS        1     0
CATACGGTTCTTCCTCGGATG     HTVLPRM        1     0
CATACGGTTGAGCTGCTGTGT     HTVELLC        1     0
CATACGGTTGAGGGTTATAAG     HTVEGYK        1     0
CATACGGTTGAGTCGCATTCT     HTVESHS        1     0
CATACGGTTGATAGTACGACT     HTVDSTT        1     0
CATACGGTTGATCATCCTCCT     HTVDHPP        1     0
CATACGGTTGATCCGCTGCAT     HTVDPLH        1     0
CATACGGTTGATCCTCCGGCG     HTVDPPA        1     0
CATACGGTTGATCCTTATAAG     HTVDPYK        1     0
CATACGGTTGATCGGCATGGG     HTVDRHG        1     0
CATACGGTTGATCTTAAGTAT     HTVDLKY        1     0
CATACGGTTGATGCTCCGCCT     HTVDAPP        1     0
CATACGGTTGCGACGACTACT     HTVATTT        1     0
CATACGGTTGCGATGAGTCGT     HTVAMSR        1     0
CATACGGTTGCGCAGCATCAG     HTVAQHQ        1     0
CATACGGTTGCGCATCGTTAG     HTVAHRQ        1     0
CATACGGTTGCGCCGAGTCCG     HTVAPSP        1     0
CATACGGTTGCGGATCGTTAG     HTVADRQ        1     0
CATACGGTTGCGGCGTCTCAT     HTVAASH        1     0
CATACGGTTGCGGCGTTTCAG     HTVAAFQ        1     0
CATACGGTTGCGGCTCGGTTT     HTVAARF        1     0
CATACGGTTGCGGTTAAGCTG     HTVAVKL        1     0
CATACGGTTGCTAAGCTGCCT     HTVAKLP        1     0
CATACGGTTGCTACTCTGACT     HTVATLT        1     0
CATACGGTTGCTAGGATTTAT     HTVARIY        1     0
CATACGGTTGCTAGTGCGTCG     HTVASAS        1     0
CATACGGTTGCTATGGATCAT     HTVAMDH        1     0
CATACGGTTGCTCCGGCTGGT     HTVAPAG        1     0
CATACGGTTGCTCCTATGAAG     HTVAPMK        1     0
CATACGGTTGCTCCTCGTCTT     HTVAPRL        1     0
CATACGGTTGCTCGTTATTCG     HTVARYS        1     0
CATACGGTTGCTCTGAGTTTT     HTVALSF        1     0
CATACGGTTGCTGAGTCGCCG     HTVAESP        1     0
CATACGGTTGCTGCTATGCCG     HTVAAMP        1     0
CATACGGTTGCTGCTCTTATG     HTVAALM        1     0
CATACGGTTGCTTCGTGTGCG     HTVASCA        1     0
CATACGGTTGCTTCTCTGCAG     HTVASLQ        1     0
CATACGGTTGCTTGGCGTCAG     HTVAWRQ        1     0
CATACGGTTGCTTTTCCGTCT     HTVAFPS        1     0
CATACGGTTGGGACTCCGTTT     HTVGTPF        1     0
CATACGGTTGGGAGTCCGGAG     HTVGSPE        1     0
CATACGGTTGGGCAGTTGTCT     HTVGQLS        1     0
CATACGGTTGGGCCGATGGTG     HTVGPMV        1     0
CATACGGTTGGGCGTACTTTT     HTVGRTF        1     0
CATACGGTTGGTACTCATTTT     HTVGTHF        1     0
CATACGGTTGGTCATTTGCTT     HTVGHLL        1     0
CATACGGTTGGTCTGAAGCTT     HTVGLKL        1     0
CATACGGTTGGTCTGCCGGTG     HTVGLPV        1     0
CATACGGTTGGTGATCGTGCT     HTVGDRA        1     0
CATACGGTTGGTGATTATCCG     HTVGDYP        1     0
CATACGGTTGGTGATTGGCAT     HTVGDWH        1     0
CATACGGTTGGTTTGCATTAG     HTVGLHQ        1     0
CATACGGTTGTGACGATGTCG     HTVVTMS        1     0
CATACGGTTGTGACTCTAACG     HTVVTLT        1     0
CATACGGTTGTGACTCTGCAT     HTVVTLH        1     0
CATACGGTTGTGATGCTTCGT     HTVVMLR        1     0
CATACGGTTGTGCAGGAGCCT     HTVVQEP        1     0
CATACGGTTGTGCCGAAGGTT     HTVVPKV        1     0
CATACGGTTGTGCCGCCTACT     HTVVPPT        1     0
CATACGGTTGTGCCTCTGCTT     HTVVPLL        1     0
CATACGGTTGTGCCTCTGGCT     HTVVPLA        1     0
CATACGGTTGTGCCTGCTCTG     HTVVPAL        1     0
CATACGGTTGTGCTTCTGCGT     HTVVLLR        1     0
CATACGGTTGTGGGTCTGCAG     HTVVGLQ        1     0
CATACGGTTGTGGTGACTCCG     HTVVVTP        1     0
CATACGGTTGTTACGATTTCT     HTVVTIS        1     0
CATACGGTTGTTACGTCTATG     HTVVTSM        1     0
CATACGGTTGTTCATACTCTG     HTVVHTL        1     0
CATACGGTTGTTCCGCCGGTT     HTVVPPV        1     0
CATACGGTTGTTCCTATTCGT     HTVVPIR        1     0
CATACGGTTGTTGAGCATTCG     HTVVEHS        1     0
CATACGGTTGTTGCGGCGTTT     HTVVAAF        1     0
CATACGGTTGTTTATCTGCAG     HTVVYLQ        1     0
CATACGGTTTAGATGGGTTCT     HTVQMGS        1     0
CATACGGTTTATAATGAGGTT     HTVYNEV        1     0
CATACGGTTTATAGTGTTGGT     HTVYSVG        1     0
CATACGGTTTATCCTTTTAGG     HTVYPFR        1     0
CATACGGTTTATCTGGAGTCT     HTVYLES        1     0
CATACGGTTTATGCGGCTCTT     HTVYAAL        1     0
CATACGGTTTATTGTGCGCAT     HTVYCAH        1     0
CATACGGTTTCGACGCTGATT     HTVSTLI        1     0
CATACGGTTTCGCATTATTAT     HTVSHYY        1     0
CATACGGTTTCGCGGTGGGAG     HTVSRWE        1     0
CATACGGTTTCGCGTTATCTG     HTVSRYL        1     0
CATACGGTTTCGCTGTCGCCT     HTVSLSP        1     0
CATACGGTTTCGGATCGTTCG     HTVSDRS        1     0
CATACGGTTTCGGCTAATACT     HTVSANT        1     0
CATACGGTTTCGGGGCCGCCG     HTVSGPP        1     0
CATACGGTTTCTACGCCTGGT     HTVSTPG        1     0
CATACGGTTTCTCCTCTGCGT     HTVSPLR        1     0
CATACGGTTTCTCTGAGTTAT     HTVSLSY        1     0
CATACGGTTTCTGCACAGCCT     HTVSAQP        1     0
CATACGGTTTCTGTTCTGTTG     HTVSVLL        1     0
CATACGGTTTCTTTGCCGCTT     HTVSLPL        1     0
CATACGGTTTGGACTGTTCCT     HTVWTVP        1     0
CATACGGTTTGGCATACTCAG     HTVWHTQ        1     0
CATACGGTTTGGCCGCTGTAT     HTVWPLY        1     0
CATACGGTTTGGCCTCGTCCT     HTVWPRP        1     0
CATACGGTTTGGCCTGCGTTG     HTVWPAL        1     0
CATACGGTTTGGGGGCAGCTG     HTVWGQL        1     0
CATACGGTTTGTGCTTGGCCT     HTVCAWP        1     0
CATACGGTTTTGATGATGTCG     HTVLMMS        1     0
CATACGGTTTTGCCTATTCGT     HTVLPIR        1     0
CATACGGTTTTGCCTCAGCCT     HTVLPQP        1     0
CATACGGTTTTGCTGCTTTCG     HTVLLLS        1     0
CATACGGTTTTGGGGAAGATT     HTVLGKI        1     0
CATACGGTTTTGTAGGCGGCT     HTVLQAA        1     0
CATACGGTTTTGTTGGTGCCT     HTVLLVP        1     0
CATACGGTTTTTACGAAGCCG     HTVFTKP        1     0
CATACGGTTTTTTGGCATGCT     HTVFWHA        1     0
CATACGTAGAAGAATATTCCG     HTQKNIP        1     0
CATACGTAGAAGACTACTGAT     HTQKTTD        1     0
CATACGTAGAAGACTCATTAT     HTQKTHY        1     0
CATACGTAGAAGATTGCTTAT     HTQKIAY        1     0
CATACGTAGAAGATTTGGGTG     HTQKIWV        1     0
CATACGTAGAAGCATAGTCTG     HTQKHSL        1     0
CATACGTAGAAGCATCCTTCT     HTQKHPS        1     0
CATACGTAGAAGCATTCTGCT     HTQKHSA        1     0
CATACGTAGAAGCCGCCGGTT     HTQKPPV        1     0
CATACGTAGAAGCCTATTCCG     HTQKPIP        1     0
CATACGTAGAAGCCTTATCAG     HTQKPYQ        1     0
CATACGTAGAAGGCTATTCCG     HTQKAIP        1     0
CATACGTAGAAGGCTCATACG     HTQKAHT        1     0
CATACGTAGAAGTCGCCGCAG     HTQKSPQ        1     0
CATACGTAGAAGTTGCTTTAT     HTQKLLY        1     0
CATACGTAGAATAATACGTGG     HTQNNTW        1     0
CATACGTAGAATACGCAGACG     HTQNTQT        1     0
CATACGTAGAATACTTCTCAT     HTQNTSH        1     0
CATACGTAGAATCTGCAGCTG     HTQNLQL        1     0
CATACGTAGAATCTTGTGTCG     HTQNLVS        1     0
CATACGTAGAATGCGGTTGAG     HTQNAVE        1     0
CATACGTAGAATGCTCTGATG     HTQNALM        1     0
CATACGTAGAATGTGCCTCAT     HTQNVPH        1     0
CATACGTAGAATGTGCCTGAT     HTQNVPD        1     0
CATACGTAGAATGTTCCGACT     HTQNVPT        1     0
CATACGTAGAATGTTCTGGCG     HTQNVLA        1     0
CATACGTAGAATGTTGTGATG     HTQNVVM        1     0
CATACGTAGAATTCTCATGCT     HTQNSHA        1     0
CATACGTAGAATTTGCTGATT     HTQNLLI        1     0
CATACGTAGACGAAGCCTGGT     HTQTKPG        1     0
CATACGTAGACGAAGCTGAAG     HTQTKLK        1     0
CATACGTAGACGACGGCTTCT     HTQTTAS        1     0
CATACGTAGACGACTAGTCGT     HTQTTSR        1     0
CATACGTAGACGACTCGGTAT     HTQTTRY        1     0
CATACGTAGACGAGGCAGTGT     HTQTRQC        1     0
CATACGTAGACGATTCCTTTG     HTQTIPL        1     0
CATACGTAGACGCAGGCGGTG     HTQTQAV        1     0
CATACGTAGACGCATGTTGCG     HTQTHVA        1     0
CATACGTAGACGCATTTGCAT     HTQTHLH        1     0
CATACGTAGACGCCGCAGCCT     HTQTPQP        1     0
CATACGTAGACGCCGTCTCTT     HTQTPSL        1     0
CATACGTAGACGCCTACGACT     HTQTPTT        1     0
CATACGTAGACGCCTCTTCTT     HTQTPLL        1     0
CATACGTAGACGCCTTATTCG     HTQTPYS        1     0
CATACGTAGACGCGGACGCTT     HTQTRTL        1     0
CATACGTAGACGCGTAATCAT     HTQTRNH        1     0
CATACGTAGACGCTGAAGTCG     HTQTLKS        1     0
CATACGTAGACGCTGGTGACG     HTQTLVT        1     0
CATACGTAGACGCTTCCGCCT     HTQTLPP        1     0
CATACGTAGACGCTTCTTCGT     HTQTLLR        1     0
CATACGTAGACGGCTATGCTT     HTQTAML        1     0
CATACGTAGACGGTTCAGTTG     HTQTVQL        1     0
CATACGTAGACGTCGGGTCGG     HTQTSGR        1     0
CATACGTAGACGTCTAAGCCT     HTQTSKP        1     0
CATACGTAGACGTGGGCGACT     HTQTWAT        1     0
CATACGTAGACGTTGCATTCG     HTQTLHS        1     0
CATACGTAGACTACTGAGAAT     HTQTTEN        1     0
CATACGTAGACTAGTTATGCG     HTQTSYA        1     0
CATACGTAGACTCAGTATCAT     HTQTQYH        1     0
CATACGTAGACTCATCTTCCT     HTQTHLP        1     0
CATACGTAGACTCCTTGGCCG     HTQTPWP        1     0
CATACGTAGACTCGTGGGTCG     HTQTRGS        1     0
CATACGTAGACTCTGACTCGT     HTQTLTR        1     0
CATACGTAGACTCTGGGGATG     HTQTLGM        1     0
CATACGTAGACTCTTCCGGTT     HTQTLPV        1     0
CATACGTAGACTGAGGCTTGT     HTQTEAC        1     0
CATACGTAGACTGAGTTGGAT     HTQTELD        1     0
CATACGTAGACTGCGAGGCTT     HTQTARL        1     0
CATACGTAGACTGTTCAGTCT     HTQTVQS        1     0
CATACGTAGAGGAGTGTGCCT     HTQRSVP        1     0
CATACGTAGAGGCCGGATCAT     HTQRPDH        1     0
CATACGTAGAGGCCTCCTTAT     HTQRPPY        1     0
CATACGTAGAGGCTGACTATG     HTQRLTM        1     0
CATACGTAGAGGCTTATTACT     HTQRLIT        1     0
CATACGTAGAGGGCTTCTTCT     HTQRASS        1     0
CATACGTAGAGGTCTGCGCCT     HTQRSAP        1     0
CATACGTAGAGGTCTTTGATG     HTQRSLM        1     0
CATACGTAGAGTAGTCATCTT     HTQSSHL        1     0
CATACGTAGAGTATGCCTTCT     HTQSMPS        1     0
CATACGTAGAGTCATACTCCG     HTQSHTP        1     0
CATACGTAGAGTCCGACGCTG     HTQSPTL        1     0
CATACGTAGAGTCCGTATCTT     HTQSPYL        1     0
CATACGTAGAGTCGTCCGCCT     HTQSRPP        1     0
CATACGTAGAGTCTGGGGCCT     HTQSLGP        1     0
CATACGTAGAGTCTTCATGCT     HTQSLHA        1     0
CATACGTAGAGTGCGCGGATT     HTQSARI        1     0
CATACGTAGAGTTAGAGTCGT     HTQSQSR        1     0
CATACGTAGAGTTATAAGGGG     HTQSYKG        1     0
CATACGTAGATGAAGACTCTG     HTQMKTL        1     0
CATACGTAGATGAAGCAGCCG     HTQMKQP        1     0
CATACGTAGATGACGCGGCTG     HTQMTRL        1     0
CATACGTAGATGCAGCATTAT     HTQMQHY        1     0
CATACGTAGATGCAGTCTTCG     HTQMQSS        1     0
CATACGTAGATGCCTGCGCTG     HTQMPAL        1     0
CATACGTAGATGCTGACGAGT     HTQMLTS        1     0
CATACGTAGATGCTGGATATG     HTQMLDM        1     0
CATACGTAGATGTCGTTTGGG     HTQMSFG        1     0
CATACGTAGATGTCTAGGGAT     HTQMSRD        1     0
CATACGTAGATGTCTATGCCT     HTQMSMP        1     0
CATACGTAGATGTCTCGTCTT     HTQMSRL        1     0
CATACGTAGATGTTGATTGCT     HTQMLIA        1     0
CATACGTAGATTAAGGAGTTG     HTQIKEL        1     0
CATACGTAGATTATGACTCTG     HTQIMTL        1     0
CATACGTAGATTATTACTGGT     HTQIITG        1     0
CATACGTAGATTCCGGAGCTG     HTQIPEL        1     0
CATACGTAGATTCCTGCGCTG     HTQIPAL        1     0
CATACGTAGATTCTGCGGAGT     HTQILRS        1     0
CATACGTAGATTCTTACGATG     HTQILTM        1     0
CATACGTAGATTGAGCATGCG     HTQIEHA        1     0
CATACGTAGATTGTGACTCCG     HTQIVTP        1     0
CATACGTAGATTGTTTCTCCT     HTQIVSP        1     0
CATACGTAGATTTCTAATCCT     HTQISNP        1     0
CATACGTAGCCTCCGAATGCG     HTQPPNA        1     0
CATACGTAGCTACGGCTGGCG     HTQLRLA        1     0
CATACGTAGCTGACGATTATG     HTQLTIM        1     0
CATACGTAGCTGACGGTGCCG     HTQLTVP        1     0
CATACGTAGCTGCATCCTGTG     HTQLHPV        1     0
CATACGTAGCTGCCGTCTCTG     HTQLPSL        1     0
CATACGTAGCTGCCTCTTTGG     HTQLPLW        1     0
CATACGTAGCTGCCTGTGCCG     HTQLPVP        1     0
CATACGTAGCTGCGTGTGACT     HTQLRVT        1     0
CATACGTAGCTGCTGTATTGG     HTQLLYW        1     0
CATACGTAGCTGCTTCCTTAT     HTQLLPY        1     0
CATACGTAGCTGGAGATTAAG     HTQLEIK        1     0
CATACGTAGCTGGCGAGTTAT     HTQLASY        1     0
CATACGTAGCTGGCGTCTTAT     HTQLASY        1     0
CATACGTAGCTGGCTTCTCAT     HTQLASH        1     0
CATACGTAGCTGTCGAATCGG     HTQLSNR        1     0
CATACGTAGCTTCAGCATAGG     HTQLQHR        1     0
CATACGTAGCTTCATCCGACG     HTQLHPT        1     0
CATACGTAGCTTCTGACGAAG     HTQLLTK        1     0
CATACGTAGCTTCTGGGGTGT     HTQLLGC        1     0
CATACGTAGCTTGAGGTGATT     HTQLEVI        1     0
CATACGTAGGAGACGTCTAAT     HTQETSN        1     0
CATACGTAGGAGATGGCGCAG     HTQEMAQ        1     0
CATACGTAGGAGCAGTATACG     HTQEQYT        1     0
CATACGTAGGAGCAGTCGCTT     HTQEQSL        1     0
CATACGTAGGAGCATCCTGGT     HTQEHPG        1     0
CATACGTAGGAGCCGCGTATT     HTQEPRI        1     0
CATACGTAGGAGCCGCTGGTG     HTQEPLV        1     0
CATACGTAGGAGCCTTCTCGG     HTQEPSR        1     0
CATACGTAGGAGCGTTCGACG     HTQERST        1     0
CATACGTAGGAGCTGTCGATG     HTQELSM        1     0
CATACGTAGGAGCTTGGTCGT     HTQELGR        1     0
CATACGTAGGATCATACTCAG     HTQDHTQ        1     0
CATACGTAGGATCATGCGCCT     HTQDHAP        1     0
CATACGTAGGATCGGCTTCCT     HTQDRLP        1     0
CATACGTAGGATCGTTTTCAT     HTQDRFH        1     0
CATACGTAGGATGATCCTCCT     HTQDDPP        1     0
CATACGTAGGATGCTGCTGAG     HTQDAAE        1     0
CATACGTAGGATGTGCCTAGT     HTQDVPS        1     0
CATACGTAGGATTCGCCGCGT     HTQDSPR        1     0
CATACGTAGGCGAAGCTTGAG     HTQAKLE        1     0
CATACGTAGGCGAATGTTTCG     HTQANVS        1     0
CATACGTAGGCGACGATTCTG     HTQATIL        1     0
CATACGTAGGCGACGGCGTCT     HTQATAS        1     0
CATACGTAGGCGACTACGACT     HTQATTT        1     0
CATACGTAGGCGACTGTTGAT     HTQATVD        1     0
CATACGTAGGCGATGGTGACT     HTQAMVT        1     0
CATACGTAGGCGCATACGGCT     HTQAHTA        1     0
CATACGTAGGCGCATCCGAGG     HTQAHPR        1     0
CATACGTAGGCGCATTCGTGG     HTQAHSW        1     0
CATACGTAGGCGCCTCGGTTG     HTQAPRL        1     0
CATACGTAGGCGCTGAAGCCT     HTQALKP        1     0
CATACGTAGGCGCTGCTTATT     HTQALLI        1     0
CATACGTAGGCGGCTACTAAG     HTQAATK        1     0
CATACGTAGGCGGTGTCTCTG     HTQAVSL        1     0
CATACGTAGGCGTCGCCGTTG     HTQASPL        1     0
CATACGTAGGCGTCGCGTCAG     HTQASRQ        1     0
CATACGTAGGCGTCTACTGTT     HTQASTV        1     0
CATACGTAGGCGTGTCTTCCT     HTQACLP        1     0
CATACGTAGGCGTTGCTGTAT     HTQALLY        1     0
CATACGTAGGCGTTTTCTCTG     HTQAFSL        1     0
CATACGTAGGCTAATACTACG     HTQANTT        1     0
CATACGTAGGCTAATCCTGAT     HTQANPD        1     0
CATACGTAGGCTAATCCTGCT     HTQANPA        1     0
CATACGTAGGCTACGGCTTCT     HTQATAS        1     0
CATACGTAGGCTACTACTCCT     HTQATTP        1     0
CATACGTAGGCTACTCATCTT     HTQATHL        1     0
CATACGTAGGCTACTCTGGCG     HTQATLA        1     0
CATACGTAGGCTAGTATTGTT     HTQASIV        1     0
CATACGTAGGCTCATAAGCAT     HTQAHKH        1     0
CATACGTAGGCTCATACGCAG     HTQAHTQ        1     0
CATACGTAGGCTCATCATCCT     HTQAHHP        1     0
CATACGTAGGCTCATCTTTTT     HTQAHLF        1     0
CATACGTAGGCTCCTATGACG     HTQAPMT        1     0
CATACGTAGGCTGAGCATGGG     HTQAEHG        1     0
CATACGTAGGCTGCGTGGGAG     HTQAAWE        1     0
CATACGTAGGCTGCTCATCTT     HTQAAHL        1     0
CATACGTAGGCTGCTCTTCCG     HTQAALP        1     0
CATACGTAGGCTGGGATTGTT     HTQAGIV        1     0
CATACGTAGGCTGGTGAGCAG     HTQAGEQ        1     0
CATACGTAGGCTGTTATGCAG     HTQAVMQ        1     0
CATACGTAGGCTGTTATGCTT     HTQAVML        1     0
CATACGTAGGCTGTTGTGCTG     HTQAVVL        1     0
CATACGTAGGCTTATCATGAT     HTQAYHD        1     0
CATACGTAGGCTTCGCATTCG     HTQASHS        1     0
CATACGTAGGCTTCGGTGTTT     HTQASVF        1     0
CATACGTAGGCTTCTCTTCAT     HTQASLH        1     0
CATACGTAGGCTTGGGCTCCT     HTQAWAP        1     0
CATACGTAGGCTTGTCCTATT     HTQACPI        1     0
CATACGTAGGGGCCGCAGCAT     HTQGPQH        1     0
CATACGTAGGGGCCTACGCAT     HTQGPTH        1     0
CATACGTAGGGGCCTCATACT     HTQGPHT        1     0
CATACGTAGGGGGCGGCTAAT     HTQGAAN        1     0
CATACGTAGGGGGTGAGTAAG     HTQGVSK        1     0
CATACGTAGGGGGTGCATGTG     HTQGVHV        1     0
CATACGTAGGGGTCGAGGCAG     HTQGSRQ        1     0
CATACGTAGGGGTCGCAGTAT     HTQGSQY        1     0
CATACGTAGGGGTCGTGGTCT     HTQGSWS        1     0
CATACGTAGGGGTCTCCTCAT     HTQGSPH        1     0
CATACGTAGGGTAAGCCGTTG     HTQGKPL        1     0
CATACGTAGGGTCGTTCTGAT     HTQGRSD        1     0
CATACGTAGGGTTATGCTCTG     HTQGYAL        1     0
CATACGTAGGGTTCTGTTAGT     HTQGSVS        1     0
CATACGTAGGTGAATTTGACT     HTQVNLT        1     0
CATACGTAGGTGAGGGCGCCG     HTQVRAP        1     0
CATACGTAGGTGCCGCCTACG     HTQVPPT        1     0
CATACGTAGGTGCCGGCTCTG     HTQVPAL        1     0
CATACGTAGGTGCGGACTTGG     HTQVRTW        1     0
CATACGTAGGTGCGGTTTGAT     HTQVRFD        1     0
CATACGTAGGTGCTGACGTTT     HTQVLTF        1     0
CATACGTAGGTGCTGCTTGCT     HTQVLLA        1     0
CATACGTAGGTGGTTGCGTCT     HTQVVAS        1     0
CATACGTAGGTTAAGTTGCAG     HTQVKLQ        1     0
CATACGTAGGTTAATCTTACT     HTQVNLT        1     0
CATACGTAGGTTATGGCGTCG     HTQVMAS        1     0
CATACGTAGGTTCCTCCGCTG     HTQVPPL        1     0
CATACGTAGGTTCCTCCTGCG     HTQVPPA        1     0
CATACGTAGGTTCTGAAGGTG     HTQVLKV        1     0
CATACGTAGGTTGCGCTTCGG     HTQVALR        1     0
CATACGTAGGTTTCTCCTACG     HTQVSPT        1     0
CATACGTAGGTTTGGCTGCGT     HTQVWLR        1     0
CATACGTAGGTTTTGCTGCCG     HTQVLLP        1     0
CATACGTATAAGACTACGCGT     HTYKTTR        1     0
CATACGTATAAGACTCAGGAT     HTYKTQD        1     0
CATACGTATAAGCATGAGATG     HTYKHEM        1     0
CATACGTATAAGCCGCATCGT     HTYKPHR        1     0
CATACGTATAAGCCTCATGCT     HTYKPHA        1     0
CATACGTATAAGGAGCGGTCT     HTYKERS        1     0
CATACGTATAAGGTTATGCCG     HTYKVMP        1     0
CATACGTATAAGTATTCTAGT     HTYKYSS        1     0
CATACGTATAAGTCTCCTGCG     HTYKSPA        1     0
CATACGTATAAGTCTGCTACG     HTYKSAT        1     0
CATACGTATAAGTGGAATTCG     HTYKWNS        1     0
CATACGTATAATACTACGCTG     HTYNTTL        1     0
CATACGTATAATACTCATACG     HTYNTHT        1     0
CATACGTATAATACTGATCTG     HTYNTDL        1     0
CATACGTATAATACTGGGGCG     HTYNTGA        1     0
CATACGTATAATAGGCCTGCG     HTYNRPA        1     0
CATACGTATAATCCGTCGCCT     HTYNPSP        1     0
CATACGTATAATCCTACGCCG     HTYNPTP        1     0
CATACGTATAATGATCTGCCG     HTYNDLP        1     0
CATACGTATAATGCGCGGCCG     HTYNARP        1     0
CATACGTATAATGCTATTCAG     HTYNAIQ        1     0
CATACGTATAATGCTCGTGGT     HTYNARG        1     0
CATACGTATAATTATATGACG     HTYNYMT        1     0
CATACGTATACGAATGCTCGG     HTYTNAR        1     0
CATACGTATACGACGAATCAG     HTYTTNQ        1     0
CATACGTATACGACGATGGCT     HTYTTMA        1     0
CATACGTATACGACGCATCAT     HTYTTHH        1     0
CATACGTATACGACTTTTTCT     HTYTTFS        1     0
CATACGTATACGAGGCATGTG     HTYTRHV        1     0
CATACGTATACGAGTTGTCGG     HTYTSCR        1     0
CATACGTATACGATGCGTCCT     HTYTMRP        1     0
CATACGTATACGCAGCAGACG     HTYTQQT        1     0
CATACGTATACGCAGCCTTCG     HTYTQPS        1     0
CATACGTATACGCATACGCCT     HTYTHTP        1     0
CATACGTATACGCATCGTACT     HTYTHRT        1     0
CATACGTATACGCATCTTAAT     HTYTHLN        1     0
CATACGTATACGCATTATGCG     HTYTHYA        1     0
CATACGTATACGCTGCGGGCG     HTYTLRA        1     0
CATACGTATACGCTTCCTCAT     HTYTLPH        1     0
CATACGTATACGGCTAAGCTG     HTYTAKL        1     0
CATACGTATACGGGGAGGTCG     HTYTGRS        1     0
CATACGTATACGGGTACTGCT     HTYTGTA        1     0
CATACGTATACGGGTCCGAGG     HTYTGPR        1     0
CATACGTATACGTCGCGGTCG     HTYTSRS        1     0
CATACGTATACGTTGATGCGT     HTYTLMR        1     0
CATACGTATACTAATATGCCT     HTYTNMP        1     0
CATACGTATACTACGCCGCCG     HTYTTPP        1     0
CATACGTATACTACGCGGACT     HTYTTRT        1     0
CATACGTATACTACTGGGGCT     HTYTTGA        1     0
CATACGTATACTAGGCTTCTG     HTYTRLL        1     0
CATACGTATACTATGGCTCCG     HTYTMAP        1     0
CATACGTATACTCAGCATGCT     HTYTQHA        1     0
CATACGTATACTCAGGCGTGG     HTYTQAW        1     0
CATACGTATACTCATCATTTT     HTYTHHF        1     0
CATACGTATACTCATCTTCCT     HTYTHLP        1     0
CATACGTATACTCCGTGTTGG     HTYTPCW        1     0
CATACGTATACTCCTCCTCGG     HTYTPPR        1     0
CATACGTATACTCGGTGGTTT     HTYTRWF        1     0
CATACGTATACTCTTCGGAAT     HTYTLRN        1     0
CATACGTATACTCTTGTGCCG     HTYTLVP        1     0
CATACGTATACTGTTGCGCAT     HTYTVAH        1     0
CATACGTATACTTCTACTTAT     HTYTSTY        1     0
CATACGTATACTTTGATGCGT     HTYTLMR        1     0
CATACGTATAGGACTCATCAT     HTYRTHH        1     0
CATACGTATAGGATGACGCAG     HTYRMTQ        1     0
CATACGTATAGGCCTCTTAAT     HTYRPLN        1     0
CATACGTATAGGCTGACGAGT     HTYRLTS        1     0
CATACGTATAGGCTTCTTCCT     HTYRLLP        1     0
CATACGTATAGGTCGCCGAAT     HTYRSPN        1     0
CATACGTATAGGTCGTCTCCG     HTYRSSP        1     0
CATACGTATAGGTCTCATCAT     HTYRSHH        1     0
CATACGTATAGTACTAATATG     HTYSTNM        1     0
CATACGTATAGTCAGCCTTCT     HTYSQPS        1     0
CATACGTATAGTCAGTCGTTG     HTYSQSL        1     0
CATACGTATAGTCCTCATCCT     HTYSPHP        1     0
CATACGTATAGTCGGCAGCAG     HTYSRQQ        1     0
CATACGTATAGTGCTTTTATT     HTYSAFI        1     0
CATACGTATAGTGGTCATATT     HTYSGHI        1     0
CATACGTATAGTGTTGGTGTT     HTYSVGV        1     0
CATACGTATAGTTCGTCTCCT     HTYSSSP        1     0
CATACGTATAGTTCTTCACCG     HTYSSSP        1     0
CATACGTATAGTTGTACTCCG     HTYSCTP        1     0
CATACGTATATGCAGTTGCCG     HTYMQLP        1     0
CATACGTATATGCCGACTGTG     HTYMPTV        1     0
CATACGTATATGCGGATTGAT     HTYMRID        1     0
CATACGTATATGCTGGGTGCT     HTYMLGA        1     0
CATACGTATATGCTTTCTCTT     HTYMLSL        1     0
CATACGTATATGGATACTTAT     HTYMDTY        1     0
CATACGTATATGGCGATGTTG     HTYMAML        1     0
CATACGTATATGTGGCGTTAT     HTYMWRY        1     0
CATACGTATATTCATACGTCG     HTYIHTS        1     0
CATACGTATATTCCGCCGGCG     HTYIPPA        1     0
CATACGTATATTCCGGGGAAG     HTYIPGK        1     0
CATACGTATATTCCTGCTAGT     HTYIPAS        1     0
CATACGTATATTCGGGAGCTT     HTYIREL        1     0
CATACGTATATTGCGCATTCT     HTYIAHS        1     0
CATACGTATATTGCGGCGACT     HTYIAAT        1     0
CATACGTATATTGGGCCTATT     HTYIGPI        1     0
CATACGTATATTTATGCGCCT     HTYIYAP        1     0
CATACGTATCAGAAGGATCCT     HTYQKDP        1     0
CATACGTATCAGACGTATCCG     HTYQTYP        1     0
CATACGTATCAGACTAATGCT     HTYQTNA        1     0
CATACGTATCAGAGGCCTACT     HTYQRPT        1     0
CATACGTATCAGATTCCGAGT     HTYQIPS        1     0
CATACGTATCAGATTCTTCCT     HTYQILP        1     0
CATACGTATCAGCAGCCGCTT     HTYQQPL        1     0
CATACGTATCAGCATCGGCCT     HTYQHRP        1     0
CATACGTATCAGCATGTGACG     HTYQHVT        1     0
CATACGTATCAGCCGATGCCG     HTYQPMP        1     0
CATACGTATCAGCCGCAGCCT     HTYQPQP        1     0
CATACGTATCAGCCGCCTTCT     HTYQPPS        1     0
CATACGTATCAGCGGGGTACT     HTYQRGT        1     0
CATACGTATCAGCTGTCTCCG     HTYQLSP        1     0
CATACGTATCAGGAGACGAGT     HTYQETS        1     0
CATACGTATCAGGATAATGGG     HTYQDNG        1     0
CATACGTATCAGGGGGATAGT     HTYQGDS        1     0
CATACGTATCAGGTGCGTATG     HTYQVRM        1     0
CATACGTATCAGGTTAATTAG     HTYQVNQ        1     0
CATACGTATCAGTCGGCGCTT     HTYQSAL        1     0
CATACGTATCAGTCTCTTTGG     HTYQSLW        1     0
CATACGTATCAGTCTGATGCT     HTYQSDA        1     0
CATACGTATCAGTCTGTGGTT     HTYQSVV        1     0
CATACGTATCAGTTGATTTCG     HTYQLIS        1     0
CATACGTATCATAATAAGGCG     HTYHNKA        1     0
CATACGTATCATAATGATGTT     HTYHNDV        1     0
CATACGTATCATACGCTGCGG     HTYHTLR        1     0
CATACGTATCATAGTCGGCCT     HTYHSRP        1     0
CATACGTATCATATGTCTACT     HTYHMST        1     0
CATACGTATCATCAGCCTAAT     HTYHQPN        1     0
CATACGTATCATCAGTTGACT     HTYHQLT        1     0
CATACGTATCATCATCAGTCG     HTYHHQS        1     0
CATACGTATCATCGGGCTCAG     HTYHRAQ        1     0
CATACGTATCATCGTGCGTTG     HTYHRAL        1     0
CATACGTATCATCTGCCTCTG     HTYHLPL        1     0
CATACGTATCATCTGGTGCGT     HTYHLVR        1     0
CATACGTATCATGCGCCGTAT     HTYHAPY        1     0
CATACGTATCATGCTAATCGG     HTYHANR        1     0
CATACGTATCATGCTCCTAAT     HTYHAPN        1     0
CATACGTATCATGCTGAGAAT     HTYHAEN        1     0
CATACGTATCATGGGAGTGAG     HTYHGSE        1     0
CATACGTATCATGGTGTGACT     HTYHGVT        1     0
CATACGTATCATGTGGCTTAT     HTYHVAY        1     0
CATACGTATCATTTTCCGAAT     HTYHFPN        1     0
CATACGTATCATTTTCCGCAG     HTYHFPQ        1     0
CATACGTATCCGAATCCTTTT     HTYPNPF        1     0
CATACGTATCCGAATTCTCAG     HTYPNSQ        1     0
CATACGTATCCGAGGTCGACT     HTYPRST        1     0
CATACGTATCCGAGTCAGCTG     HTYPSQL        1     0
CATACGTATCCGAGTGCGCCG     HTYPSAP        1     0
CATACGTATCCGATGAGTCCT     HTYPMSP        1     0
CATACGTATCCGATGCATTCT     HTYPMHS        1     0
CATACGTATCCGATTGCTATT     HTYPIAI        1     0
CATACGTATCCGCATCTTACT     HTYPHLT        1     0
CATACGTATCCGCCGCGGTTG     HTYPPRL        1     0
CATACGTATCCGCCGTCGCAT     HTYPPSH        1     0
CATACGTATCCGCCGTTGAAT     HTYPPLN        1     0
CATACGTATCCGCCTAAGCGT     HTYPPKR        1     0
CATACGTATCCGCGGAGTTTT     HTYPRSF        1     0
CATACGTATCCGCGTCCTATT     HTYPRPI        1     0
CATACGTATCCGCTTACTAAG     HTYPLTK        1     0
CATACGTATCCGCTTCAGTGT     HTYPLQC        1     0
CATACGTATCCGGAGAAGCCG     HTYPEKP        1     0
CATACGTATCCGGCTAATGCT     HTYPANA        1     0
CATACGTATCCGGCTCGTTGT     HTYPARC        1     0
CATACGTATCCGGGGTCTTCT     HTYPGSS        1     0
CATACGTATCCGGGTTCTGCG     HTYPGSA        1     0
CATACGTATCCGGTTAATGGG     HTYPVNG        1     0
CATACGTATCCGTCGCTGGCT     HTYPSLA        1     0
CATACGTATCCGTCGTGGTCT     HTYPSWS        1     0
CATACGTATCCGTCTACTCCT     HTYPSTP        1     0
CATACGTATCCGTCTCCTAGT     HTYPSPS        1     0
CATACGTATCCTAAGCCGCCT     HTYPKPP        1     0
CATACGTATCCTAAGTATGCG     HTYPKYA        1     0
CATACGTATCCTACTCCGCCG     HTYPTPP        1     0
CATACGTATCCTATGCCGTTG     HTYPMPL        1     0
CATACGTATCCTATGCTGCAT     HTYPMLH        1     0
CATACGTATCCTCAGATTACG     HTYPQIT        1     0
CATACGTATCCTCATCATCAG     HTYPHHQ        1     0
CATACGTATCCTCCTAATTCT     HTYPPNS        1     0
CATACGTATCCTCCTACGAAT     HTYPPTN        1     0
CATACGTATCCTCCTAGACTG     HTYPPRL        1     0
CATACGTATCCTCGGAGTTAT     HTYPRSY        1     0
CATACGTATCCTCGGCAGGGG     HTYPRQG        1     0
CATACGTATCCTCGGCCTTCG     HTYPRPS        1     0
CATACGTATCCTCGGCTGATG     HTYPRLM        1     0
CATACGTATCCTCGTATGCAT     HTYPRMH        1     0
CATACGTATCCTCTTCGGCAT     HTYPLRH        1     0
CATACGTATCCTGAGGATAAG     HTYPEDK        1     0
CATACGTATCCTGCGCCGCAT     HTYPAPH        1     0
CATACGTATCCTGCTCTGCCG     HTYPALP        1     0
CATACGTATCCTGGTGCTCCG     HTYPGAP        1     0
CATACGTATCCTGTGCTGTCG     HTYPVLS        1     0
CATACGTATCCTGTTCCGGTT     HTYPVPV        1     0
CATACGTATCCTTATTCGCCT     HTYPYSP        1     0
CATACGTATCCTTGGGTGCCT     HTYPWVP        1     0
CATACGTATCCTTTTCCTCCG     HTYPFPP        1     0
CATACGTATCCTTTTGCTGCG     HTYPFAA        1     0
CATACGTATCGGACGACGTCT     HTYRTTS        1     0
CATACGTATCGGACTAGTGCT     HTYRTSA        1     0
CATACGTATCGGACTTCGGAG     HTYRTSE        1     0
CATACGTATCGGATTCAGCAT     HTYRIQH        1     0
CATACGTATCGGCAGACGATT     HTYRQTI        1     0
CATACGTATCGGCAGCCTGTG     HTYRQPV        1     0
CATACGTATCGGCCTCTGTTT     HTYRPLF        1     0
CATACGTATCGGGCTCCTGCT     HTYRAPA        1     0
CATACGTATCGGGCTTCGTAT     HTYRASY        1     0
CATACGTATCGGTATTTGCTG     HTYRYLL        1     0
CATACGTATCGGTCGACTGAT     HTYRSTD        1     0
CATACGTATCGGTCTCATCTG     HTYRSHL        1     0
CATACGTATCGGTCTCCTATG     HTYRSPM        1     0
CATACGTATCGTACTACTGGG     HTYRTTG        1     0
CATACGTATCGTAGTCAGCTG     HTYRSQL        1     0
CATACGTATCGTCAGGATAGT     HTYRQDS        1     0
CATACGTATCGTCAGGCGCAG     HTYRQAQ        1     0
CATACGTATCGTCCGCTTAAT     HTYRPLN        1     0
CATACGTATCGTCCTACTGGG     HTYRPTG        1     0
CATACGTATCGTCTTACTTTT     HTYRLTF        1     0
CATACGTATCGTCTTTTGCAT     HTYRLLH        1     0
CATACGTATCGTGCGCAGCTG     HTYRAQL        1     0
CATACGTATCGTGGGCAGGTG     HTYRGQV        1     0
CATACGTATCGTGGTCTGCCG     HTYRGLP        1     0
CATACGTATCGTTCTAGTTCT     HTYRSSS        1     0
CATACGTATCTGACGACTCCG     HTYLTTP        1     0
CATACGTATCTGACGCGTGAT     HTYLTRD        1     0
CATACGTATCTGACGGTTCGT     HTYLTVR        1     0
CATACGTATCTGCAGGTGCGG     HTYLQVR        1     0
CATACGTATCTGCATCTGGTG     HTYLHLV        1     0
CATACGTATCTGCCTCTTACT     HTYLPLT        1     0
CATACGTATCTGCGGTCGTCT     HTYLRSS        1     0
CATACGTATCTGGCGCCGCGT     HTYLAPR        1     0
CATACGTATCTGGGTCCTCCT     HTYLGPP        1     0
CATACGTATCTGTCGGCTATG     HTYLSAM        1     0
CATACGTATCTTAAGGTGGAG     HTYLKVE        1     0
CATACGTATCTTAGTCCTGTT     HTYLSPV        1     0
CATACGTATCTTAGTCTGAAT     HTYLSLN        1     0
CATACGTATCTTCAGGCGCGT     HTYLQAR        1     0
CATACGTATCTTCAGGGGCTT     HTYLQGL        1     0
CATACGTATCTTCCGCCGCCT     HTYLPPP        1     0
CATACGTATCTTCCGTTGCCT     HTYLPLP        1     0
CATACGTATCTTCCTACTGAT     HTYLPTD        1     0
CATACGTATCTTCCTCCGATT     HTYLPPI        1     0
CATACGTATCTTCCTTCTGCG     HTYLPSA        1     0
CATACGTATCTTCGACTGATT     HTYLRLI        1     0
CATACGTATCTTGATGAGAGT     HTYLDES        1     0
CATACGTATCTTTCTGCGCTG     HTYLSAL        1     0
CATACGTATGAGAAGCCTGCT     HTYEKPA        1     0
CATACGTATGAGAATCGTGCT     HTYENRA        1     0
CATACGTATGAGACGAATACT     HTYETNT        1     0
CATACGTATGAGACGGATACT     HTYETDT        1     0
CATACGTATGAGCATAAGCAT     HTYEHKH        1     0
CATACGTATGAGCATGTTCAT     HTYEHVH        1     0
CATACGTATGAGCCTAATCAT     HTYEPNH        1     0
CATACGTATGAGCCTACTAAT     HTYEPTN        1     0
CATACGTATGAGCGGCGTCAT     HTYERRH        1     0
CATACGTATGAGCTGGATAAT     HTYELDN        1     0
CATACGTATGAGCTTGGTACG     HTYELGT        1     0
CATACGTATGAGGGGCCGTAT     HTYEGPY        1     0
CATACGTATGAGTCGCCTCTT     HTYESPL        1     0
CATACGTATGAGTTTGGGCCG     HTYEFGP        1     0
CATACGTATGATAATGTTGAG     HTYDNVE        1     0
CATACGTATGATACGCAGACG     HTYDTQT        1     0
CATACGTATGATACGGCTACG     HTYDTAT        1     0
CATACGTATGATCCGATTCCG     HTYDPIP        1     0
CATACGTATGATCCTCGTTCG     HTYDPRS        1     0
CATACGTATGATCGGCATGGT     HTYDRHG        1     0
CATACGTATGATCTTAAGATG     HTYDLKM        1     0
CATACGTATGATGAGACGGTG     HTYDETV        1     0
CATACGTATGATGATAGGTAG     HTYDDRQ        1     0
CATACGTATGATGATGCTCGG     HTYDDAR        1     0
CATACGTATGATTATACGCAG     HTYDYTQ        1     0
CATACGTATGATTCGGAGACG     HTYDSET        1     0
CATACGTATGCGACTAGGCCT     HTYATRP        1     0
CATACGTATGCGAGTAGGGCT     HTYASRA        1     0
CATACGTATGCGAGTCGTCTT     HTYASRL        1     0
CATACGTATGCGAGTCTGTCT     HTYASLS        1     0
CATACGTATGCGAGTTCTCGG     HTYASSR        1     0
CATACGTATGCGATGGTGAAG     HTYAMVK        1     0
CATACGTATGCGATTGAGGCG     HTYAIEA        1     0
CATACGTATGCGCATCATAAT     HTYAHHN        1     0
CATACGTATGCGCCTAATACT     HTYAPNT        1     0
CATACGTATGCGCGTCCTCAT     HTYARPH        1     0
CATACGTATGCGGTTCCTCAT     HTYAVPH        1     0
CATACGTATGCGGTTTCTCAT     HTYAVSH        1     0
CATACGTATGCGTCGTATAAT     HTYASYN        1     0
CATACGTATGCTAAGGCTGCG     HTYAKAA        1     0
CATACGTATGCTAATTCGAAT     HTYANSN        1     0
CATACGTATGCTACTGCTCCT     HTYATAP        1     0
CATACGTATGCTCCTCTGACG     HTYAPLT        1     0
CATACGTATGCTCCTGCGCCT     HTYAPAP        1     0
CATACGTATGCTGATCGTGCT     HTYADRA        1     0
CATACGTATGCTGCGACGTTG     HTYAATL        1     0
CATACGTATGCTGGGCGGTCT     HTYAGRS        1     0
CATACGTATGCTGTGCGTACT     HTYAVRT        1     0
CATACGTATGCTTCGCGGAAT     HTYASRN        1     0
CATACGTATGGGACTAGTAGG     HTYGTSR        1     0
CATACGTATGGGACTAGTTAT     HTYGTSY        1     0
CATACGTATGGGCAGATGCGT     HTYGQMR        1     0
CATACGTATGGGCAGGTTCCT     HTYGQVP        1     0
CATACGTATGGGCCGTTTCAT     HTYGPFH        1     0
CATACGTATGGGCCTCTGACT     HTYGPLT        1     0
CATACGTATGGGCGTATTCCG     HTYGRIP        1     0
CATACGTATGGGCGTCCGGCT     HTYGRPA        1     0
CATACGTATGGGGAGGCTTAT     HTYGEAY        1     0
CATACGTATGGGGTGCATGGG     HTYGVHG        1     0
CATACGTATGGGTCGACTGGT     HTYGSTG        1     0
CATACGTATGGGTCTCTGCCG     HTYGSLP        1     0
CATACGTATGGTAATAAGGAG     HTYGNKE        1     0
CATACGTATGGTAATTCTCAG     HTYGNSQ        1     0
CATACGTATGGTACTACTAAG     HTYGTTK        1     0
CATACGTATGGTCATTCGCGT     HTYGHSR        1     0
CATACGTATGGTCTGCCGGGG     HTYGLPG        1     0
CATACGTATGGTGGTAAGATG     HTYGGKM        1     0
CATACGTATGTGCATTCGTCG     HTYVHSS        1     0
CATACGTATGTGCCTAAGCTG     HTYVPKL        1     0
CATACGTATGTGCCTCTGCAT     HTYVPLH        1     0
CATACGTATGTGCCTCTGCGT     HTYVPLR        1     0
CATACGTATGTGCTTCCTACT     HTYVLPT        1     0
CATACGTATGTGCTTTCTTTG     HTYVLSL        1     0
CATACGTATGTGGCTGCGGTT     HTYVAAV        1     0
CATACGTATGTGGTGAATACT     HTYVVNT        1     0
CATACGTATGTGGTTCATCTT     HTYVVHL        1     0
CATACGTATGTTAAGGAGCTG     HTYVKEL        1     0
CATACGTATGTTACGCGTACT     HTYVTRT        1     0
CATACGTATGTTATTCCTAAT     HTYVIPN        1     0
CATACGTATGTTCCTGTGCAT     HTYVPVH        1     0
CATACGTATGTTGAGCCGCAT     HTYVEPH        1     0
CATACGTATGTTGATACGCGT     HTYVDTR        1     0
CATACGTATGTTGATTCGCCT     HTYVDSP        1     0
CATACGTATGTTGTTCCGCAT     HTYVVPH        1     0
CATACGTATGTTTCTCTTGTT     HTYVSLV        1     0
CATACGTATTATACGAGTACT     HTYYTST        1     0
CATACGTATTATACGCCTTCT     HTYYTPS        1     0
CATACGTATTATAGTCCTTGG     HTYYSPW        1     0
CATACGTATTATCCGAAGAGT     HTYYPKS        1     0
CATACGTATTATCGGCAGACT     HTYYRQT        1     0
CATACGTATTATGTTCATTCG     HTYYVHS        1     0
CATACGTATTATTCGGTTATG     HTYYSVM        1     0
CATACGTATTCGAGGGATTCT     HTYSRDS        1     0
CATACGTATTCGCAGCATTCT     HTYSQHS        1     0
CATACGTATTCGCATCTGCCG     HTYSHLP        1     0
CATACGTATTCGCATGCTTTT     HTYSHAF        1     0
CATACGTATTCGCCGTCTCAT     HTYSPSH        1     0
CATACGTATTCGGGTCGTCCT     HTYSGRP        1     0
CATACGTATTCGGGTCGTTAT     HTYSGRY        1     0
CATACGTATTCGGTTACGCGT     HTYSVTR        1     0
CATACGTATTCGGTTAGTCAT     HTYSVSH        1     0
CATACGTATTCGTCTAAGGCT     HTYSSKA        1     0
CATACGTATTCGTCTCAGCTG     HTYSSQL        1     0
CATACGTATTCGTCTCGTCCG     HTYSSRP        1     0
CATACGTATTCGTTTCAGCTG     HTYSFQL        1     0
CATACGTATTCTAGGATGCTG     HTYSRML        1     0
CATACGTATTCTCCGCATTCT     HTYSPHS        1     0
CATACGTATTCTCCGGCGCGT     HTYSPAR        1     0
CATACGTATTCTCCGTCGCCG     HTYSPSP        1     0
CATACGTATTCTCCTACTCAT     HTYSPTH        1     0
CATACGTATTCTCCTACTGCT     HTYSPTA        1     0
CATACGTATTCTCCTAGTCCT     HTYSPSP        1     0
CATACGTATTCTCCTCGGTTG     HTYSPRL        1     0
CATACGTATTCTCCTCGTACT     HTYSPRT        1     0
CATACGTATTCTCGGTATGCG     HTYSRYA        1     0
CATACGTATTCTGCAACGTCT     HTYSATS        1     0
CATACGTATTCTGCTTCGTCT     HTYSASS        1     0
CATACGTATTGGAGGACTTAG     HTYWRTQ        1     0
CATACGTATTGGCCTCTGCTG     HTYWPLL        1     0
CATACGTATTGGCCTGCTTCG     HTYWPAS        1     0
CATACGTATTGGCGTACTTAT     HTYWRTY        1     0
CATACGTATTGGCGTCCGGCT     HTYWRPA        1     0
CATACGTATTGGGCGCGTCAT     HTYWARH        1     0
CATACGTATTGGGCTACTCGG     HTYWATR        1     0
CATACGTATTGTCCGTCGCAT     HTYCPSH        1     0
CATACGTATTTGACTCCTATT     HTYLTPI        1     0
CATACGTATTTGCCGATTCAT     HTYLPIH        1     0
CATACGTATTTGGCTAATGGG     HTYLANG        1     0
CATACGTATTTGGCTACGAGG     HTYLATR        1     0
CATACGTATTTGGCTGCTGCT     HTYLAAA        1     0
CATACGTATTTTCTTAAGCAT     HTYFLKH        1     0
CATACGTATTTTGCTACGGTT     HTYFATV        1     0
CATACGTCAAGGCTGAATCAT     HTSRLNH        1     0
CATACGTCAATGCAGGTTCGT     HTSMQVR        1     0
CATACGTCACAGCATCCGTTT     HTSQHPF        1     0
CATACGTCATATTCGGCTCCG     HTSYSAP        1     0
CATACGTCATCGCAGGCGCTT     HTSSQAL        1     0
CATACGTCCGCTGATCCTAAT     HTSADPN        1     0
CATACGTCGAAGATGCATCTT     HTSKMHL        1     0
CATACGTCGAAGCAGGGTCAT     HTSKQGH        1     0
CATACGTCGAAGCCTTCGCTG     HTSKPSL        1     0
CATACGTCGAAGCGGGTTGAG     HTSKRVE        1     0
CATACGTCGAAGCTGTCGAAT     HTSKLSN        1     0
CATACGTCGAAGGATCCGTGT     HTSKDPC        1     0
CATACGTCGAAGGCGAATCAT     HTSKANH        1     0
CATACGTCGAAGGCGGAGACG     HTSKAET        1     0
CATACGTCGAAGGTTCCTTCT     HTSKVPS        1     0
CATACGTCGAAGTATCTGCCT     HTSKYLP        1     0
CATACGTCGAAGTCTTATAAT     HTSKSYN        1     0
CATACGTCGAAGTGGCCTGCT     HTSKWPA        1     0
CATACGTCGAAGTTGTCTTTT     HTSKLSF        1     0
CATACGTCGAAGTTTAATCCG     HTSKFNP        1     0
CATACGTCGAATAAGAGTAGT     HTSNKSS        1     0
CATACGTCGAATACGAGTGCT     HTSNTSA        1     0
CATACGTCGAATACGCATAAG     HTSNTHK        1     0
CATACGTCGAATACTCAGCCG     HTSNTQP        1     0
CATACGTCGAATAGGTTGCTG     HTSNRLL        1     0
CATACGTCGAATATGTATCGT     HTSNMYR        1     0
CATACGTCGAATATTAATAGG     HTSNINR        1     0
CATACGTCGAATATTACTAAG     HTSNITK        1     0
CATACGTCGAATATTCATGGT     HTSNIHG        1     0
CATACGTCGAATCAGTCGAAT     HTSNQSN        1     0
CATACGTCGAATCATGTTGAG     HTSNHVE        1     0
CATACGTCGAATCCGAGTGCG     HTSNPSA        1     0
CATACGTCGAATCCTCAGTGG     HTSNPQW        1     0
CATACGTCGAATCCTTATACT     HTSNPYT        1     0
CATACGTCGAATCCTTCGCAT     HTSNPSH        1     0
CATACGTCGAATCGTCATGCT     HTSNRHA        1     0
CATACGTCGAATGATATGAAT     HTSNDMN        1     0
CATACGTCGAATGCTACGCCT     HTSNATP        1     0
CATACGTCGAATGCTCAGTTG     HTSNAQL        1     0
CATACGTCGAATGCTCCTCCT     HTSNAPP        1     0
CATACGTCGAATTCGCGTCCT     HTSNSRP        1     0
CATACGTCGAATTCGTCGCTT     HTSNSSL        1     0
CATACGTCGAATTCGTCTAAT     HTSNSSN        1     0
CATACGTCGAATTGGACGCAG     HTSNWTQ        1     0
CATACGTCGAATTTTCCGCTG     HTSNFPL        1     0
CATACGTCGACGAAGGTTCGG     HTSTKVR        1     0
CATACGTCGACGAGTTCTCTT     HTSTSSL        1     0
CATACGTCGACGATGACTACG     HTSTMTT        1     0
CATACGTCGACGATGGAGTAG     HTSTMEQ        1     0
CATACGTCGACGATTTCTGTT     HTSTISV        1     0
CATACGTCGACGCCGGGTGAT     HTSTPGD        1     0
CATACGTCGACGCCTACTCGT     HTSTPTR        1     0
CATACGTCGACGCCTCCTAGT     HTSTPPS        1     0
CATACGTCGACGCCTCTGCCG     HTSTPLP        1     0
CATACGTCGACGCCTCTTCTT     HTSTPLL        1     0
CATACGTCGACGCCTGTGCGG     HTSTPVR        1     0
CATACGTCGACGCGGCTGTCT     HTSTRLS        1     0
CATACGTCGACGCGTCAGTAT     HTSTRQY        1     0
CATACGTCGACGCGTCTTCCG     HTSTRLP        1     0
CATACGTCGACGCTGTGTTCG     HTSTLCS        1     0
CATACGTCGACGCTTGTTCCT     HTSTLVP        1     0
CATACGTCGACGCTTTCTTTG     HTSTLSL        1     0
CATACGTCGACGCTTTTGCCG     HTSTLLP        1     0
CATACGTCGACGGCGGAGAAT     HTSTAEN        1     0
CATACGTCGACGGTGGCTACT     HTSTVAT        1     0
CATACGTCGACGGTTCCTTCT     HTSTVPS        1     0
CATACGTCGACGTGGCTGATG     HTSTWLM        1     0
CATACGTCGACGTTGCTTCGG     HTSTLLR        1     0
CATACGTCGACTAAGACGATT     HTSTKTI        1     0
CATACGTCGACTAAGCTTTCG     HTSTKLS        1     0
CATACGTCGACTAAGGATTCT     HTSTKDS        1     0
CATACGTCGACTACGAAGAGT     HTSTTKS        1     0
CATACGTCGACTACGCAGTTT     HTSTTQF        1     0
CATACGTCGACTACTCCGTCG     HTSTTPS        1     0
CATACGTCGACTACTCCTTAT     HTSTTPY        1     0
CATACGTCGACTAGGCATGAT     HTSTRHD        1     0
CATACGTCGACTAGGCCTGTT     HTSTRPV        1     0
CATACGTCGACTATGAAGCTG     HTSTMKL        1     0
CATACGTCGACTATGCCTCAG     HTSTMPQ        1     0
CATACGTCGACTATTTCTTAT     HTSTISY        1     0
CATACGTCGACTCAGACTGCT     HTSTQTA        1     0
CATACGTCGACTCATCGTTAT     HTSTHRY        1     0
CATACGTCGACTCCGCATCCG     HTSTPHP        1     0
CATACGTCGACTCCGCATGCT     HTSTPHA        1     0
CATACGTCGACTCCTCTTTCT     HTSTPLS        1     0
CATACGTCGACTCGGCCTCTT     HTSTRPL        1     0
CATACGTCGACTCTGGCTTTT     HTSTLAF        1     0
CATACGTCGACTCTTCTGATT     HTSTLLI        1     0
CATACGTCGACTGCTACGGAT     HTSTATD        1     0
CATACGTCGACTGTGAGGCCT     HTSTVRP        1     0
CATACGTCGACTTAGCTTCAT     HTSTQLH        1     0
CATACGTCGACTTCGCAGCCT     HTSTSQP        1     0
CATACGTCGACTTCGCTTCCG     HTSTSLP        1     0
CATACGTCGAGGCATCCTTCT     HTSRHPS        1     0
CATACGTCGAGGCTGCCTGCT     HTSRLPA        1     0
CATACGTCGAGGGCGGCGACG     HTSRAAT        1     0
CATACGTCGAGGGGTACTAAT     HTSRGTN        1     0
CATACGTCGAGGGGTTCGCAT     HTSRGSH        1     0
CATACGTCGAGGTTGCCGATG     HTSRLPM        1     0
CATACGTCGAGGTTTTTTGCT     HTSRFFA        1     0
CATACGTCGAGTAAGCCTGGG     HTSSKPG        1     0
CATACGTCGAGTAATTTGTCG     HTSSNLS        1     0
CATACGTCGAGTACTGGGGCT     HTSSTGA        1     0
CATACGTCGAGTAGTGGTAGT     HTSSSGS        1     0
CATACGTCGAGTATGCCTGCT     HTSSMPA        1     0
CATACGTCGAGTATGTATAAG     HTSSMYK        1     0
CATACGTCGAGTCAGAAGCAG     HTSSQKQ        1     0
CATACGTCGAGTCAGTGGTCG     HTSSQWS        1     0
CATACGTCGAGTCAGTTTCCG     HTSSQFP        1     0
CATACGTCGAGTCCGTTGCTT     HTSSPLL        1     0
CATACGTCGAGTCCTAAGCTG     HTSSPKL        1     0
CATACGTCGAGTCGGATGTGG     HTSSRMW        1     0
CATACGTCGAGTCGTTCGCTT     HTSSRSL        1     0
CATACGTCGAGTCGTTTTGGT     HTSSRFG        1     0
CATACGTCGAGTCTGCCTCTG     HTSSLPL        1     0
CATACGTCGAGTGCTCCTATG     HTSSAPM        1     0
CATACGTCGAGTGCTTATACT     HTSSAYT        1     0
CATACGTCGAGTTATGCTACG     HTSSYAT        1     0
CATACGTCGAGTTGGACTAAG     HTSSWTK        1     0
CATACGTCGAGTTTTCAGCGG     HTSSFQR        1     0
CATACGTCGATGAATCCTACG     HTSMNPT        1     0
CATACGTCGATGACGAGTTCT     HTSMTSS        1     0
CATACGTCGATGATTAGGGCT     HTSMIRA        1     0
CATACGTCGATGCATGTGTGT     HTSMHVC        1     0
CATACGTCGATGCATTTTCCT     HTSMHFP        1     0
CATACGTCGATGCCGCGGGGG     HTSMPRG        1     0
CATACGTCGATGCCTCCGGGT     HTSMPPG        1     0
CATACGTCGATGCCTCTTCAT     HTSMPLH        1     0
CATACGTCGATGCTGAGTCCT     HTSMLSP        1     0
CATACGTCGATGCTTGCGGCG     HTSMLAA        1     0
CATACGTCGATGGAGCTTGCG     HTSMELA        1     0
CATACGTCGATGGATGCTCGT     HTSMDAR        1     0
CATACGTCGATGGCGCATGCG     HTSMAHA        1     0
CATACGTCGATGGCTACGCGT     HTSMATR        1     0
CATACGTCGATGGGGTCGGAG     HTSMGSE        1     0
CATACGTCGATGGTGGCGCCG     HTSMVAP        1     0
CATACGTCGATGGTGTCTTCG     HTSMVSS        1     0
CATACGTCGATGTAGATGCAT     HTSMQMH        1     0
CATACGTCGATGTCGGGTACG     HTSMSGT        1     0
CATACGTCGATGTCTGCTATG     HTSMSAM        1     0
CATACGTCGATGTGGCCGCCG     HTSMWPP        1     0
CATACGTCGATGTGGTCTATG     HTSMWSM        1     0
CATACGTCGATGTTTACTACG     HTSMFTT        1     0
CATACGTCGATTAAGCCTAGG     HTSIKPR        1     0
CATACGTCGATTAATATGCTT     HTSINML        1     0
CATACGTCGATTAATCATGGT     HTSINHG        1     0
CATACGTCGATTACGCTTGGG     HTSITLG        1     0
CATACGTCGATTATGACTCCG     HTSIMTP        1     0
CATACGTCGATTATGCGGCAT     HTSIMRH        1     0
CATACGTCGATTCAGCGTCCG     HTSIQRP        1     0
CATACGTCGATTCAGCTTCGG     HTSIQLR        1     0
CATACGTCGATTCATTTTCAT     HTSIHFH        1     0
CATACGTCGATTCCGCCTCTT     HTSIPPL        1     0
CATACGTCGATTCCGCTGCAT     HTSIPLH        1     0
CATACGTCGATTCCGTGGGTG     HTSIPWV        1     0
CATACGTCGATTCCTCCGCTG     HTSIPPL        1     0
CATACGTCGATTCCTTCTATG     HTSIPSM        1     0
CATACGTCGATTCTGCGGACG     HTSILRT        1     0
CATACGTCGATTGAGGATAAG     HTSIEDK        1     0
CATACGTCGATTGATATGGGT     HTSIDMG        1     0
CATACGTCGATTGATTCGTCT     HTSIDSS        1     0
CATACGTCGATTGCACCGTTT     HTSIAPF        1     0
CATACGTCGATTTTTAAGAGG     HTSIFKR        1     0
CATACGTCGCAGAAGACGGCG     HTSQKTA        1     0
CATACGTCGCAGACGAAGTGT     HTSQTKC        1     0
CATACGTCGCAGACGCCTCTG     HTSQTPL        1     0
CATACGTCGCAGACTGGGCCA     HTSQTGP        1     0
CATACGTCGCAGAGGTGGTAT     HTSQRWY        1     0
CATACGTCGCAGATGAGTCCG     HTSQMSP        1     0
CATACGTCGCAGATGGTGGAT     HTSQMVD        1     0
CATACGTCGCAGATTCCTCCG     HTSQIPP        1     0
CATACGTCGCAGATTCTTCTG     HTSQILL        1     0
CATACGTCGCAGCAGCAGGCG     HTSQQQA        1     0
CATACGTCGCAGCAGTCTCTG     HTSQQSL        1     0
CATACGTCGCAGCATCGTCCT     HTSQHRP        1     0
CATACGTCGCAGCATTCTAAT     HTSQHSN        1     0
CATACGTCGCAGCCTACGGTG     HTSQPTV        1     0
CATACGTCGCAGCCTTCGAAG     HTSQPSK        1     0
CATACGTCGCAGCCTTCGCCG     HTSQPSP        1     0
CATACGTCGCAGCGGGTGTGG     HTSQRVW        1     0
CATACGTCGCAGCGTCTGGGG     HTSQRLG        1     0
CATACGTCGCAGCGTTCTATT     HTSQRSI        1     0
CATACGTCGCAGCTTATGTAG     HTSQLMQ        1     0
CATACGTCGCAGCTTGATGCG     HTSQLDA        1     0
CATACGTCGCAGCTTGCTAGG     HTSQLAR        1     0
CATACGTCGCAGCTTGCTCCG     HTSQLAP        1     0
CATACGTCGCAGGATATTCCT     HTSQDIP        1     0
CATACGTCGCAGGATGAGCAT     HTSQDEH        1     0
CATACGTCGCAGGCGATGCGT     HTSQAMR        1     0
CATACGTCGCAGGCTCAGGGT     HTSQAQG        1     0
CATACGTCGCAGGCTGTGAAG     HTSQAVK        1     0
CATACGTCGCAGGCTTATCTT     HTSQAYL        1     0
CATACGTCGCAGGGTAATCCG     HTSQGNP        1     0
CATACGTCGCAGGGTTGGCAT     HTSQGWH        1     0
CATACGTCGCAGGTTAATTAT     HTSQVNY        1     0
CATACGTCGCAGGTTGGTTTG     HTSQVGL        1     0
CATACGTCGCAGGTTTGTACG     HTSQVCT        1     0
CATACGTCGCAGTCTATGCAT     HTSQSMH        1     0
CATACGTCGCAGTCTCCGCGT     HTSQSPR        1     0
CATACGTCGCAGTCTCTGAGG     HTSQSLR        1     0
CATACGTCGCAGTCTGTTCCG     HTSQSVP        1     0
CATACGTCGCAGTGGCTGCAG     HTSQWLQ        1     0
CATACGTCGCAGTGTTGTACG     HTSQCCT        1     0
CATACGTCGCAGTTTCAGCCT     HTSQFQP        1     0
CATACGTCGCATACGATTCCG     HTSHTIP        1     0
CATACGTCGCATACTGGTCTG     HTSHTGL        1     0
CATACGTCGCATAGGTCTCCG     HTSHRSP        1     0
CATACGTCGCATAGTCCGAGT     HTSHSPS        1     0
CATACGTCGCATATGAAGTTG     HTSHMKL        1     0
CATACGTCGCATATTCTGATT     HTSHILI        1     0
CATACGTCGCATATTTCTTAT     HTSHISY        1     0
CATACGTCGCATCAGTTTCCT     HTSHQFP        1     0
CATACGTCGCATCATCGTTTT     HTSHHRF        1     0
CATACGTCGCATCATTCGTCT     HTSHHSS        1     0
CATACGTCGCATCCGAGTGCG     HTSHPSA        1     0
CATACGTCGCATCCGCATTAG     HTSHPHQ        1     0
CATACGTCGCATCCGCCTGTT     HTSHPPV        1     0
CATACGTCGCATCCGTTGCTG     HTSHPLL        1     0
CATACGTCGCATCCTACGTAT     HTSHPTY        1     0
CATACGTCGCATCCTACTGGT     HTSHPTG        1     0
CATACGTCGCATCCTGGTTCT     HTSHPGS        1     0
CATACGTCGCATCGGCCTAGT     HTSHRPS        1     0
CATACGTCGCATCGGGATCAT     HTSHRDH        1     0
CATACGTCGCATCGTATTCTT     HTSHRIL        1     0
CATACGTCGCATCGTCCTACT     HTSHRPT        1     0
CATACGTCGCATCGTGTGATT     HTSHRVI        1     0
CATACGTCGCATCTTCCTTAT     HTSHLPY        1     0
CATACGTCGCATCTTGAGGAT     HTSHLED        1     0
CATACGTCGCATCTTTCGAGT     HTSHLSS        1     0
CATACGTCGCATGAGTTGCGT     HTSHELR        1     0
CATACGTCGCATGATATGAAG     HTSHDMK        1     0
CATACGTCGCATGGGCATCGT     HTSHGHR        1     0
CATACGTCGCATGGTTCTCGT     HTSHGSR        1     0
CATACGTCGCATGTGCCTTCT     HTSHVPS        1     0
CATACGTCGCATGTGTTGAAT     HTSHVLN        1     0
CATACGTCGCATTCTAGGCAG     HTSHSRQ        1     0
CATACGTCGCATTCTTATACT     HTSHSYT        1     0
CATACGTCGCATTCTTCTCAG     HTSHSSQ        1     0
CATACGTCGCATTGGGCGCAT     HTSHWAH        1     0
CATACGTCGCATTGTAATATG     HTSHCNM        1     0
CATACGTCGCATTTTACGCGG     HTSHFTR        1     0
CATACGTCGCCACATCCGCAT     HTSPHPH        1     0
CATACGTCGCCCGCGAGTCTG     HTSPASL        1     0
CATACGTCGCCGAATCAGTCG     HTSPNQS        1     0
CATACGTCGCCGAATTGGGTG     HTSPNWV        1     0
CATACGTCGCCGACTCAGTGG     HTSPTQW        1     0
CATACGTCGCCGATGACTTCG     HTSPMTS        1     0
CATACGTCGCCGATTCATCCT     HTSPIHP        1     0
CATACGTCGCCGATTCCTTCT     HTSPIPS        1     0
CATACGTCGCCGCAGTATTAT     HTSPQYY        1     0
CATACGTCGCCGCAGTTGGTT     HTSPQLV        1     0
CATACGTCGCCGCATCCTGGG     HTSPHPG        1     0
CATACGTCGCCGCCTAATTAT     HTSPPNY        1     0
CATACGTCGCCGCCTAGGACT     HTSPPRT        1     0
CATACGTCGCCGCCTCGGTCT     HTSPPRS        1     0
CATACGTCGCCGCGGTGGTAT     HTSPRWY        1     0
CATACGTCGCCGCGTAATGAT     HTSPRND        1     0
CATACGTCGCCGCGTCTTACT     HTSPRLT        1     0
CATACGTCGCCGCGTGTGCCT     HTSPRVP        1     0
CATACGTCGCCGCGTTAGATT     HTSPRQI        1     0
CATACGTCGCCGCGTTCTTGT     HTSPRSC        1     0
CATACGTCGCCGCTTCCTCCG     HTSPLPP        1     0
CATACGTCGCCGGCGATGACT     HTSPAMT        1     0
CATACGTCGCCGGCTGTTTCT     HTSPAVS        1     0
CATACGTCGCCGGGGAATCGT     HTSPGNR        1     0
CATACGTCGCCGGGGAGTCTG     HTSPGSL        1     0
CATACGTCGCCGTCGAATCCT     HTSPSNP        1     0
CATACGTCGCCGTCGTATCTT     HTSPSYL        1     0
CATACGTCGCCGTCTATTCAT     HTSPSIH        1     0
CATACGTCGCCGTCTTGGCAT     HTSPSWH        1     0
CATACGTCGCCTAAGACTACT     HTSPKTT        1     0
CATACGTCGCCTAAGAGTCCT     HTSPKSP        1     0
CATACGTCGCCTAAGCCTTCT     HTSPKPS        1     0
CATACGTCGCCTAAGGTTCCT     HTSPKVP        1     0
CATACGTCGCCTACGCATCAG     HTSPTHQ        1     0
CATACGTCGCCTACTAGGTCG     HTSPTRS        1     0
CATACGTCGCCTACTTGGTAT     HTSPTWY        1     0
CATACGTCGCCTAGGCCTGGT     HTSPRPG        1     0
CATACGTCGCCTAGTACTTTT     HTSPSTF        1     0
CATACGTCGCCTAGTGATAAG     HTSPSDK        1     0
CATACGTCGCCTAGTTCTCCT     HTSPSSP        1     0
CATACGTCGCCTATGGGTTCT     HTSPMGS        1     0
CATACGTCGCCTATTACGGAT     HTSPITD        1     0
CATACGTCGCCTATTACGTAT     HTSPITY        1     0
CATACGTCGCCTATTATTTGT     HTSPIIC        1     0
CATACGTCGCCTATTCTTCAG     HTSPILQ        1     0
CATACGTCGCCTCAGCAGTAT     HTSPQQY        1     0
CATACGTCGCCTCAGCATAAG     HTSPQHK        1     0
CATACGTCGCCTCAGCTGCTG     HTSPQLL        1     0
CATACGTCGCCTCAGGTGAGG     HTSPQVR        1     0
CATACGTCGCCTCATAAGCGT     HTSPHKR        1     0
CATACGTCGCCTCATGCGTAT     HTSPHAY        1     0
CATACGTCGCCTCATGGTTCT     HTSPHGS        1     0
CATACGTCGCCTCATTTGCCT     HTSPHLP        1     0
CATACGTCGCCTCCGAAACGT     HTSPPKR        1     0
CATACGTCGCCTCCGGGTCCG     HTSPPGP        1     0
CATACGTCGCCTCCTACTTAG     HTSPPTQ        1     0
CATACGTCGCCTCCTATGAAG     HTSPPMK        1     0
CATACGTCGCCTCCTTAGACT     HTSPPQT        1     0
CATACGTCGCCTCCTTTGCTG     HTSPPLL        1     0
CATACGTCGCCTCGTAATAAT     HTSPRNN        1     0
CATACGTCGCCTCGTCATCGG     HTSPRHR        1     0
CATACGTCGCCTCGTTGGGAT     HTSPRWD        1     0
CATACGTCGCCTCGTTGTAAT     HTSPRCN        1     0
CATACGTCGCCTCTTCCTTCG     HTSPLPS        1     0
CATACGTCGCCTGAGCCGCAG     HTSPEPQ        1     0
CATACGTCGCCTGATTATACT     HTSPDYT        1     0
CATACGTCGCCTGCGTGGCTT     HTSPAWL        1     0
CATACGTCGCCTGCGTTGCCT     HTSPALP        1     0
CATACGTCGCCTGCTAAGCAG     HTSPAKQ        1     0
CATACGTCGCCTGCTACGCTT     HTSPATL        1     0
CATACGTCGCCTGCTACGGGT     HTSPATG        1     0
CATACGTCGCCTGCTTATAGG     HTSPAYR        1     0
CATACGTCGCCTGGGTGTGAG     HTSPGCE        1     0
CATACGTCGCCTGTGAATTAT     HTSPVNY        1     0
CATACGTCGCCTGTGCCTGGT     HTSPVPG        1     0
CATACGTCGCCTGTGTGGCCT     HTSPVWP        1     0
CATACGTCGCCTTATATGGAT     HTSPYMD        1     0
CATACGTCGCCTTATTCTACG     HTSPYST        1     0
CATACGTCGCCTTCGCTGCCT     HTSPSLP        1     0
CATACGTCGCCTTCTACGACT     HTSPSTT        1     0
CATACGTCGCCTTCTACTCCT     HTSPSTP        1     0
CATACGTCGCCTTCTACTGGT     HTSPSTG        1     0
CATACGTCGCCTTCTGATCCG     HTSPSDP        1     0
CATACGTCGCCTTTGCCTGTT     HTSPLPV        1     0
CATACGTCGCCTTTGCGTCAG     HTSPLRQ        1     0
CATACGTCGCCTTTGGGGAAT     HTSPLGN        1     0
CATACGTCGCCTTTTAAGGTT     HTSPFKV        1     0
CATACGTCGCCTTTTCCTGGG     HTSPFPG        1     0
CATACGTCGCGGACGATTTCT     HTSRTIS        1     0
CATACGTCGCGGCATATTCAT     HTSRHIH        1     0
CATACGTCGCGGCATCATCCG     HTSRHHP        1     0
CATACGTCGCGGCCTAATGCT     HTSRPNA        1     0
CATACGTCGCGGCCTCTGAAG     HTSRPLK        1     0
CATACGTCGCGGCCTCTTAAT     HTSRPLN        1     0
CATACGTCGCGGCTGATTCAT     HTSRLIH        1     0
CATACGTCGCGGCTGTATATT     HTSRLYI        1     0
CATACGTCGCGGCTTCAGACG     HTSRLQT        1     0
CATACGTCGCGGCTTGTGCAG     HTSRLVQ        1     0
CATACGTCGCGGGAGCCTTCG     HTSREPS        1     0
CATACGTCGCGGGGGCCTACG     HTSRGPT        1     0
CATACGTCGCGGGTGCCGGCG     HTSRVPA        1     0
CATACGTCGCGGTCTACTGCG     HTSRSTA        1     0
CATACGTCGCGGTTTAGTTAT     HTSRFSY        1     0
CATACGTCGCGTACGTTTTCG     HTSRTFS        1     0
CATACGTCGCGTACTATGGGT     HTSRTMG        1     0
CATACGTCGCGTACTTGGGAG     HTSRTWE        1     0
CATACGTCGCGTATTCAGTCG     HTSRIQS        1     0
CATACGTCGCGTCAGATGGAG     HTSRQME        1     0
CATACGTCGCGTCATCCGGAT     HTSRHPD        1     0
CATACGTCGCGTCATCTGACT     HTSRHLT        1     0
CATACGTCGCGTCATTTTAAT     HTSRHFN        1     0
CATACGTCGCGTCTGCTGCCG     HTSRLLP        1     0
CATACGTCGCGTCTGTCTACG     HTSRLST        1     0
CATACGTCGCGTCTTACTTGG     HTSRLTW        1     0
CATACGTCGCGTCTTAGTCTG     HTSRLSL        1     0
CATACGTCGCGTCTTCAGAGT     HTSRLQS        1     0
CATACGTCGCGTCTTGGGTCG     HTSRLGS        1     0
CATACGTCGCGTCTTTCTCTT     HTSRLSL        1     0
CATACGTCGCGTGATTCGCTG     HTSRDSL        1     0
CATACGTCGCGTGTGACTCAT     HTSRVTH        1     0
CATACGTCGCGTTATACGCTG     HTSRYTL        1     0
CATACGTCGCGTTATATTAAT     HTSRYIN        1     0
CATACGTCGCGTTATCCGGCT     HTSRYPA        1     0
CATACGTCGCGTTCGTTGCCT     HTSRSLP        1     0
CATACGTCGCGTTTTATTCGG     HTSRFIR        1     0
CATACGTCGCTGACGAATAGT     HTSLTNS        1     0
CATACGTCGCTGACGCCTTAG     HTSLTPQ        1     0
CATACGTCGCTGACTAGTCCG     HTSLTSP        1     0
CATACGTCGCTGACTATTTTG     HTSLTIL        1     0
CATACGTCGCTGAGTACTCTG     HTSLSTL        1     0
CATACGTCGCTGAGTAGTACT     HTSLSST        1     0
CATACGTCGCTGAGTCTGTCT     HTSLSLS        1     0
CATACGTCGCTGATGGGTCCG     HTSLMGP        1     0
CATACGTCGCTGCAGCAGCAT     HTSLQQH        1     0
CATACGTCGCTGCAGGCTATG     HTSLQAM        1     0
CATACGTCGCTGCATTATCCT     HTSLHYP        1     0
CATACGTCGCTGCCGAGTGAG     HTSLPSE        1     0
CATACGTCGCTGCCGATTCCG     HTSLPIP        1     0
CATACGTCGCTGCCTAAGTCT     HTSLPKS        1     0
CATACGTCGCTGCCTCTTCCG     HTSLPLP        1     0
CATACGTCGCTGCCTGCGTCG     HTSLPAS        1     0
CATACGTCGCTGCCTGGTTAT     HTSLPGY        1     0
CATACGTCGCTGCCTTCGTCG     HTSLPSS        1     0
CATACGTCGCTGCGTGTGGCT     HTSLRVA        1     0
CATACGTCGCTGCTGCCTCTG     HTSLLPL        1     0
CATACGTCGCTGCTTACTGAG     HTSLLTE        1     0
CATACGTCGCTGGATGGGCAG     HTSLDGQ        1     0
CATACGTCGCTGGATGTGGAG     HTSLDVE        1     0
CATACGTCGCTGGCGAGTCAT     HTSLASH        1     0
CATACGTCGCTGGCGAGTGAT     HTSLASD        1     0
CATACGTCGCTGGCTACGCGG     HTSLATR        1     0
CATACGTCGCTGGCTCATCAT     HTSLAHH        1     0
CATACGTCGCTGGCTCTGATG     HTSLALM        1     0
CATACGTCGCTGGCTGCGCAG     HTSLAAQ        1     0
CATACGTCGCTGGCTGTTCCG     HTSLAVP        1     0
CATACGTCGCTGGGTGGTCGG     HTSLGGR        1     0
CATACGTCGCTGGTGTATCCG     HTSLVYP        1     0
CATACGTCGCTGGTGTCTCGG     HTSLVSR        1     0
CATACGTCGCTGGTGTTGCGT     HTSLVLR        1     0
CATACGTCGCTGTCGAGTCAG     HTSLSSQ        1     0
CATACGTCGCTGTCGTCTTCG     HTSLSSS        1     0
CATACGTCGCTGTCTGGTACG     HTSLSGT        1     0
CATACGTCGCTGTCTTTGATT     HTSLSLI        1     0
CATACGTCGCTGTTGTTTCAT     HTSLLFH        1     0
CATACGTCGCTGTTTTATATT     HTSLFYI        1     0
CATACGTCGCTGTTTTATCCT     HTSLFYP        1     0
CATACGTCGCTTAGTAGTCCG     HTSLSSP        1     0
CATACGTCGCTTAGTTCGAGG     HTSLSSR        1     0
CATACGTCGCTTATGCGGGAT     HTSLMRD        1     0
CATACGTCGCTTATTAAGGAG     HTSLIKE        1     0
CATACGTCGCTTCAGCAGCTG     HTSLQQL        1     0
CATACGTCGCTTCAGCCGTTG     HTSLQPL        1     0
CATACGTCGCTTCATCCTCAG     HTSLHPQ        1     0
CATACGTCGCTTCCTAGGAGT     HTSLPRS        1     0
CATACGTCGCTTCCTATTCCG     HTSLPIP        1     0
CATACGTCGCTTCCTCGGTCG     HTSLPRS        1     0
CATACGTCGCTTCCTCTTCTT     HTSLPLL        1     0
CATACGTCGCTTCCTTCGCAT     HTSLPSH        1     0
CATACGTCGCTTCCTTCGTAG     HTSLPSQ        1     0
CATACGTCGCTTCCTTGTGCT     HTSLPCA        1     0
CATACGTCGCTTCGTACGGCT     HTSLRTA        1     0
CATACGTCGCTTCTTATTGGT     HTSLLIG        1     0
CATACGTCGCTTCTTCCGCAG     HTSLLPQ        1     0
CATACGTCGCTTCTTCTTGGT     HTSLLLG        1     0
CATACGTCGCTTGATCGGCAT     HTSLDRH        1     0
CATACGTCGCTTGCGGTGCAG     HTSLAVQ        1     0
CATACGTCGCTTGCTCATCGT     HTSLAHR        1     0
CATACGTCGCTTGGTCATCAG     HTSLGHQ        1     0
CATACGTCGCTTGGTCTGCGG     HTSLGLR        1     0
CATACGTCGCTTGGTTGGGAT     HTSLGWD        1     0
CATACGTCGCTTTCGTCTTCT     HTSLSSS        1     0
CATACGTCGCTTTCTCATACG     HTSLSHT        1     0
CATACGTCGGAGAATAATCAT     HTSENNH        1     0
CATACGTCGGAGAATTATTCG     HTSENYS        1     0
CATACGTCGGAGCAGCAGTTT     HTSEQQF        1     0
CATACGTCGGAGCATACTGAG     HTSEHTE        1     0
CATACGTCGGAGCCGCGTCTG     HTSEPRL        1     0
CATACGTCGGAGGAGATGGCT     HTSEEMA        1     0
CATACGTCGGAGGGTCAGCAT     HTSEGQH        1     0
CATACGTCGGAGTTTACGCAG     HTSEFTQ        1     0
CATACGTCGGATAATACGGAG     HTSDNTE        1     0
CATACGTCGGATACGAATACG     HTSDTNT        1     0
CATACGTCGGATACTCTGACT     HTSDTLT        1     0
CATACGTCGGATACTGGTGGG     HTSDTGG        1     0
CATACGTCGGATAGTCCTCTG     HTSDSPL        1     0
CATACGTCGGATCAGCCTTCT     HTSDQPS        1     0
CATACGTCGGATCAGCGGATT     HTSDQRI        1     0
CATACGTCGGATCCTAGTTAT     HTSDPSY        1     0
CATACGTCGGATCGGCCTCTT     HTSDRPL        1     0
CATACGTCGGATCTGCCTAGT     HTSDLPS        1     0
CATACGTCGGATCTGGTGACT     HTSDLVT        1     0
CATACGTCGGATCTTGCTTCT     HTSDLAS        1     0
CATACGTCGGATGCTCATCAG     HTSDAHQ        1     0
CATACGTCGGATTGGCCTTGG     HTSDWPW        1     0
CATACGTCGGCGACTAAGAAT     HTSATKN        1     0
CATACGTCGGCGAGGTCTTCT     HTSARSS        1     0
CATACGTCGGCGAGTACTTCG     HTSASTS        1     0
CATACGTCGGCGATGACGAAT     HTSAMTN        1     0
CATACGTCGGCGATGACTGCT     HTSAMTA        1     0
CATACGTCGGCGATGTCGTTT     HTSAMSF        1     0
CATACGTCGGCGATTTGGGCG     HTSAIWA        1     0
CATACGTCGGCGCAGGCTCCT     HTSAQAP        1     0
CATACGTCGGCGCAGTGTTCT     HTSAQCS        1     0
CATACGTCGGCGCATCGTTCG     HTSAHRS        1     0
CATACGTCGGCGCATTATTTT     HTSAHYF        1     0
CATACGTCGGCGCCTACTCGT     HTSAPTR        1     0
CATACGTCGGCGCCTCCTGCT     HTSAPPA        1     0
CATACGTCGGCGCTGAAGAAT     HTSALKN        1     0
CATACGTCGGCGCTTAAGCAT     HTSALKH        1     0
CATACGTCGGCGCTTATGACG     HTSALMT        1     0
CATACGTCGGCGCTTCCGGTT     HTSALPV        1     0
CATACGTCGGCGCTTCCTGTG     HTSALPV        1     0
CATACGTCGGCGCTTCGTCCT     HTSALRP        1     0
CATACGTCGGCGCTTGAGCCT     HTSALEP        1     0
CATACGTCGGCGGATCCTAAT     HTSADPN        1     0
CATACGTCGGCGGATCTTTAG     HTSADLQ        1     0
CATACGTCGGCGGCTTTTTTT     HTSAAFF        1     0
CATACGTCGGCGTCTCCTAAG     HTSASPK        1     0
CATACGTCGGCGTCTGCTGCT     HTSASAA        1     0
CATACGTCGGCGTGGATGGTT     HTSAWMV        1     0
CATACGTCGGCGTTGGGGCAT     HTSALGH        1     0
CATACGTCGGCTAAGACGGAG     HTSAKTE        1     0
CATACGTCGGCTAAGCGGGAG     HTSAKRE        1     0
CATACGTCGGCTACGACTACT     HTSATTT        1     0
CATACGTCGGCTACGTGGGAG     HTSATWE        1     0
CATACGTCGGCTAGTCGTTTG     HTSASRL        1     0
CATACGTCGGCTATTATGGAG     HTSAIME        1     0
CATACGTCGGCTCAGATTTCT     HTSAQIS        1     0
CATACGTCGGCTCAGCGTAGT     HTSAQRS        1     0
CATACGTCGGCTCAGCTTTTG     HTSAQLL        1     0
CATACGTCGGCTCAGTGTGCT     HTSAQCA        1     0
CATACGTCGGCTCCGCTTCGG     HTSAPLR        1     0
CATACGTCGGCTCCTAAGATT     HTSAPKI        1     0
CATACGTCGGCTCCTAATTTT     HTSAPNF        1     0
CATACGTCGGCTCCTACGATG     HTSAPTM        1     0
CATACGTCGGCTCCTACTACG     HTSAPTT        1     0
CATACGTCGGCTCCTCGGAAG     HTSAPRK        1     0
CATACGTCGGCTCCTGCTTAT     HTSAPAY        1     0
CATACGTCGGCTCGGCATTAG     HTSARHQ        1     0
CATACGTCGGCTCTGCATCCG     HTSALHP        1     0
CATACGTCGGCTCTGTGGGCT     HTSALWA        1     0
CATACGTCGGCTCTTAGTCAT     HTSALSH        1     0
CATACGTCGGCTGATACGAAT     HTSADTN        1     0
CATACGTCGGCTGATATTCCT     HTSADIP        1     0
CATACGTCGGCTGATGCGTCT     HTSADAS        1     0
CATACGTCGGCTGCGTATCGG     HTSAAYR        1     0
CATACGTCGGCTGGTACGGTG     HTSAGTV        1     0
CATACGTCGGCTGGTGAGAAT     HTSAGEN        1     0
CATACGTCGGCTTCGAGGCCT     HTSASRP        1     0
CATACGTCGGCTTCTCCTCAG     HTSASPQ        1     0
CATACGTCGGCTTCTTCGGCG     HTSASSA        1     0
CATACGTCGGCTTTGCGGCCT     HTSALRP        1     0
CATACGTCGGGGAAGCTTCCT     HTSGKLP        1     0
CATACGTCGGGGAAGGAGTGG     HTSGKEW        1     0
CATACGTCGGGGACGCGTCAT     HTSGTRH        1     0
CATACGTCGGGGAGTCCTACG     HTSGSPT        1     0
CATACGTCGGGGCAGCAGCAG     HTSGQQQ        1     0
CATACGTCGGGGCCGTCTACT     HTSGPST        1     0
CATACGTCGGGGCCTCATTTG     HTSGPHL        1     0
CATACGTCGGGGCTGACTAAT     HTSGLTN        1     0
CATACGTCGGGGTAGACTGAG     HTSGQTE        1     0
CATACGTCGGGGTATATTCTG     HTSGYIL        1     0
CATACGTCGGGGTCGTCGCAG     HTSGSSQ        1     0
CATACGTCGGGTACGTTTCGT     HTSGTFR        1     0
CATACGTCGGGTCAGCAGGCT     HTSGQQA        1     0
CATACGTCGGGTCCTGATACT     HTSGPDT        1     0
CATACGTCGGGTCCTGCGCTG     HTSGPAL        1     0
CATACGTCGGGTCGGGCGCAG     HTSGRAQ        1     0
CATACGTCGGGTCTTGCTCCG     HTSGLAP        1     0
CATACGTCGGGTCTTTTGCCG     HTSGLLP        1     0
CATACGTCGGGTGCGATGTCT     HTSGAMS        1     0
CATACGTCGGGTGCGCTTCAT     HTSGALH        1     0
CATACGTCGGGTGCTTGGGAG     HTSGAWE        1     0
CATACGTCGGGTTATCTGAAT     HTSGYLN        1     0
CATACGTCGGGTTGGCATCAG     HTSGWHQ        1     0
CATACGTCGGTGAATATTCTG     HTSVNIL        1     0
CATACGTCGGTGAATCTTGTG     HTSVNLV        1     0
CATACGTCGGTGACTCGGCCT     HTSVTRP        1     0
CATACGTCGGTGACTTCGAGT     HTSVTSS        1     0
CATACGTCGGTGAGTAGGAAT     HTSVSRN        1     0
CATACGTCGGTGCAGCATCAG     HTSVQHQ        1     0
CATACGTCGGTGCCTATTTTG     HTSVPIL        1     0
CATACGTCGGTGCCTGTTAAG     HTSVPVK        1     0
CATACGTCGGTGCGGCCTTCT     HTSVRPS        1     0
CATACGTCGGTGCGTCCTCCT     HTSVRPP        1     0
CATACGTCGGTGCTTGATTTG     HTSVLDL        1     0
CATACGTCGGTGGAGCCTTTG     HTSVEPL        1     0
CATACGTCGGTGGATACGTCT     HTSVDTS        1     0
CATACGTCGGTGGCTCCTGAG     HTSVAPE        1     0
CATACGTCGGTGTGGCAGTGG     HTSVWQW        1     0
CATACGTCGGTTACGGTTGCT     HTSVTVA        1     0
CATACGTCGGTTAGGCTGGGT     HTSVRLG        1     0
CATACGTCGGTTATGATGTGT     HTSVMMC        1     0
CATACGTCGGTTCAGCCGAAT     HTSVQPN        1     0
CATACGTCGGTTCCGATGGTG     HTSVPMV        1     0
CATACGTCGGTTCCGTCTCCG     HTSVPSP        1     0
CATACGTCGGTTCCGTTGTTT     HTSVPLF        1     0
CATACGTCGGTTCGGATTACG     HTSVRIT        1     0
CATACGTCGGTTCTGCTTTAT     HTSVLLY        1     0
CATACGTCGGTTCTGCTTTCG     HTSVLLS        1     0
CATACGTCGGTTGCGTCTTCG     HTSVASS        1     0
CATACGTCGGTTTCGCCGAAG     HTSVSPK        1     0
CATACGTCGGTTTCTGGTTGG     HTSVSGW        1     0
CATACGTCGGTTTTGGCTCCT     HTSVLAP        1     0
CATACGTCGTAGAGGCCTTAT     HTSQRPY        1     0
CATACGTCGTAGAGTGGGCAT     HTSQSGH        1     0
CATACGTCGTAGGCGCTTCCT     HTSQALP        1     0
CATACGTCGTATAATTGGCAT     HTSYNWH        1     0
CATACGTCGTATAGGCCTTTG     HTSYRPL        1     0
CATACGTCGTATATTCCTCGT     HTSYIPR        1     0
CATACGTCGTATATTCCTTGT     HTSYIPC        1     0
CATACGTCGTATATTCGGAGT     HTSYIRS        1     0
CATACGTCGTATCAGTAGAGG     HTSYQQR        1     0
CATACGTCGTATCATCCTCAG     HTSYHPQ        1     0
CATACGTCGTATCCGATTGTT     HTSYPIV        1     0
CATACGTCGTATCCGCGTCCT     HTSYPRP        1     0
CATACGTCGTATCCTCTGCTG     HTSYPLL        1     0
CATACGTCGTATCCTTGTCCG     HTSYPCP        1     0
CATACGTCGTATCGGCAGACT     HTSYRQT        1     0
CATACGTCGTATCGTCCTTTT     HTSYRPF        1     0
CATACGTCGTATCTGATTATG     HTSYLIM        1     0
CATACGTCGTATGGGCTTGAT     HTSYGLD        1     0
CATACGTCGTATGGTGGGAGT     HTSYGGS        1     0
CATACGTCGTATGTGATTCAG     HTSYVIQ        1     0
CATACGTCGTATGTGTTGGCT     HTSYVLA        1     0
CATACGTCGTATTATCCGTTG     HTSYYPL        1     0
CATACGTCGTATTATCTGCTG     HTSYYLL        1     0
CATACGTCGTATTCTCAGATG     HTSYSQM        1     0
CATACGTCGTATTTTGAGGAG     HTSYFEE        1     0
CATACGTCGTCACCGCTTACG     HTSSPLT        1     0
CATACGTCGTCGAAGGGGATT     HTSSKGI        1     0
CATACGTCGTCGAATTATGCT     HTSSNYA        1     0
CATACGTCGTCGAGGAGTCCT     HTSSRSP        1     0
CATACGTCGTCGCAGCCTTGG     HTSSQPW        1     0
CATACGTCGTCGCATGTGTCG     HTSSHVS        1     0
CATACGTCGTCGCGTCCTCTG     HTSSRPL        1     0
CATACGTCGTCGCTGGTGTGG     HTSSLVW        1     0
CATACGTCGTCGGCGCGTTCT     HTSSARS        1     0
CATACGTCGTCGGCGGTTAGT     HTSSAVS        1     0
CATACGTCGTCGGCTCCTTCT     HTSSAPS        1     0
CATACGTCGTCGGGTAGTCCT     HTSSGSP        1     0
CATACGTCGTCGGGTCGGCCT     HTSSGRP        1     0
CATACGTCGTCGGTGGCGCCT     HTSSVAP        1     0
CATACGTCGTCGGTGGTGTAT     HTSSVVY        1     0
CATACGTCGTCGTATACTGGG     HTSSYTG        1     0
CATACGTCGTCGTCGCAGCAT     HTSSSQH        1     0
CATACGTCGTCGTCTAGGCTG     HTSSSRL        1     0
CATACGTCGTCGTTTCCGCGG     HTSSFPR        1     0
CATACGTCGTCTAATCATATG     HTSSNHM        1     0
CATACGTCGTCTACTAAGCAG     HTSSTKQ        1     0
CATACGTCGTCTACTACTCTT     HTSSTTL        1     0
CATACGTCGTCTACTCATCAT     HTSSTHH        1     0
CATACGTCGTCTAGTCAGTTT     HTSSSQF        1     0
CATACGTCGTCTCATCCTCCT     HTSSHPP        1     0
CATACGTCGTCTCATCTGCCT     HTSSHLP        1     0
CATACGTCGTCTCCGAGTCAG     HTSSPSQ        1     0
CATACGTCGTCTCTGCTGGTT     HTSSLLV        1     0
CATACGTCGTCTGATGATAGT     HTSSDDS        1     0
CATACGTCGTCTTATGCTGAT     HTSSYAD        1     0
CATACGTCGTGGAGGTATCTG     HTSWRYL        1     0
CATACGTCGTGGCAGCATACT     HTSWQHT        1     0
CATACGTCGTGGCAGCCTCAG     HTSWQPQ        1     0
CATACGTCGTGGCCTGTTCCT     HTSWPVP        1     0
CATACGTCGTGGCTGACGATG     HTSWLTM        1     0
CATACGTCGTGGGCTAAGACG     HTSWAKT        1     0
CATACGTCGTGGGGGCAGCTT     HTSWGQL        1     0
CATACGTCGTGGGGTGCTAAG     HTSWGAK        1     0
CATACGTCGTGGTCGATTGTG     HTSWSIV        1     0
CATACGTCGTGGTCTGAGGCT     HTSWSEA        1     0
CATACGTCGTGTAGTAGTGGG     HTSCSSG        1     0
CATACGTCGTGTCCGCTTATG     HTSCPLM        1     0
CATACGTCGTGTCCTCCGGGG     HTSCPPG        1     0
CATACGTCGTGTTATCCTCCT     HTSCYPP        1     0
CATACGTCGTTGCTGCAGCGG     HTSLLQR        1     0
CATACGTCGTTGCTGCCTATG     HTSLLPM        1     0
CATACGTCGTTGGATACTTTG     HTSLDTL        1     0
CATACGTCGTTGGCTCAGCCT     HTSLAQP        1     0
CATACGTCGTTGGTGCCGCAG     HTSLVPQ        1     0
CATACGTCGTTGTATTTTCCT     HTSLYFP        1     0
CATACGTCGTTGTCGCTTGCT     HTSLSLA        1     0
CATACGTCGTTGTCTTATAGG     HTSLSYR        1     0
CATACGTCGTTGTTTACTCTG     HTSLFTL        1     0
CATACGTCGTTTACGTTTTCT     HTSFTFS        1     0
CATACGTCGTTTAGTAGGCCT     HTSFSRP        1     0
CATACGTCGTTTATTGGGGTG     HTSFIGV        1     0
CATACGTCGTTTCATCAGCTT     HTSFHQL        1     0
CATACGTCGTTTCGTATGCTG     HTSFRML        1     0
CATACGTCGTTTGCTCGTCCG     HTSFARP        1     0
CATACGTCGTTTGCTGGTTGG     HTSFAGW        1     0
CATACGTCGTTTGCTGTGCAT     HTSFAVH        1     0
CATACGTCGTTTGCTTGTGGG     HTSFACG        1     0
CATACGTCGTTTGTTTATTAT     HTSFVYY        1     0
CATACGTCGTTTTCTGTTGTG     HTSFSVV        1     0
CATACGTCTAAGAATCATCAT     HTSKNHH        1     0
CATACGTCTAAGAGTACGTCG     HTSKSTS        1     0
CATACGTCTAAGCAGCTGCCT     HTSKQLP        1     0
CATACGTCTAAGCAGGAGCAT     HTSKQEH        1     0
CATACGTCTAAGCAGGTTACG     HTSKQVT        1     0
CATACGTCTAAGCATATGCAT     HTSKHMH        1     0
CATACGTCTAAGCCTCCTGAT     HTSKPPD        1     0
CATACGTCTAAGCCTGGGCCG     HTSKPGP        1     0
CATACGTCTAAGGCGCCTTCT     HTSKAPS        1     0
CATACGTCTAAGGTGCGGGAT     HTSKVRD        1     0
CATACGTCTAAGTTGCTTAAG     HTSKLLK        1     0
CATACGTCTAATACGCGTGCT     HTSNTRA        1     0
CATACGTCTAATACGGCTTCT     HTSNTAS        1     0
CATACGTCTAATACTTCTCCT     HTSNTSP        1     0
CATACGTCTAATAGGGATCCT     HTSNRDP        1     0
CATACGTCTAATAGTCTGTTG     HTSNSLL        1     0
CATACGTCTAATCATCCTCCG     HTSNHPP        1     0
CATACGTCTAATCCGCCTAAG     HTSNPPK        1     0
CATACGTCTAATCCGGTTCTT     HTSNPVL        1     0
CATACGTCTAATCCTTCGTGT     HTSNPSC        1     0
CATACGTCTAATCGGCCTGGG     HTSNRPG        1     0
CATACGTCTAATGCGATTCTT     HTSNAIL        1     0
CATACGTCTAATGCTCATCTT     HTSNAHL        1     0
CATACGTCTAATTATCCGCCG     HTSNYPP        1     0
CATACGTCTAATTTGGCGCAG     HTSNLAQ        1     0
CATACGTCTACGAAGAGGGTT     HTSTKRV        1     0
CATACGTCTACGATGCAGTGT     HTSTMQC        1     0
CATACGTCTACGCATGGGCCG     HTSTHGP        1     0
CATACGTCTACGCCGCCTACT     HTSTPPT        1     0
CATACGTCTACGCTTTATACG     HTSTLYT        1     0
CATACGTCTACGCTTTGTCTG     HTSTLCL        1     0
CATACGTCTACGGATTTGCAT     HTSTDLH        1     0
CATACGTCTACGGCTACTGGG     HTSTATG        1     0
CATACGTCTACGTATCTTACG     HTSTYLT        1     0
CATACGTCTACGTATTCTGGG     HTSTYSG        1     0
CATACGTCTACGTGGCTTCCG     HTSTWLP        1     0
CATACGTCTACTAAGCCTGCG     HTSTKPA        1     0
CATACGTCTACTACGCCTCTG     HTSTTPL        1     0
CATACGTCTACTACTAAGATG     HTSTTKM        1     0
CATACGTCTACTACTCATCAT     HTSTTHH        1     0
CATACGTCTACTAGTTCGACG     HTSTSST        1     0
CATACGTCTACTATGCCTTTG     HTSTMPL        1     0
CATACGTCTACTATTCGGTTT     HTSTIRF        1     0
CATACGTCTACTATTGAGTAT     HTSTIEY        1     0
CATACGTCTACTCAGAAGCGT     HTSTQKR        1     0
CATACGTCTACTCAGGGTCAT     HTSTQGH        1     0
CATACGTCTACTCATTCTAAT     HTSTHSN        1     0
CATACGTCTACTCCGCTGGGT     HTSTPLG        1     0
CATACGTCTACTCCTCAGGTT     HTSTPQV        1     0
CATACGTCTACTCCTTTGAGG     HTSTPLR        1     0
CATACGTCTACTCTTCATTGT     HTSTLHC        1     0
CATACGTCTACTGATCTGGGT     HTSTDLG        1     0
CATACGTCTACTGATGAGTCG     HTSTDES        1     0
CATACGTCTACTGCTAAGCCT     HTSTAKP        1     0
CATACGTCTACTGGGTTTTAT     HTSTGFY        1     0
CATACGTCTACTGTGGGGTGT     HTSTVGC        1     0
CATACGTCTACTTATACTAAG     HTSTYTK        1     0
CATACGTCTACTTCTCTGTGG     HTSTSLW        1     0
CATACGTCTACTTGGAGGTCT     HTSTWRS        1     0
CATACGTCTAGCGCTCTGAAT     HTSSALN        1     0
CATACGTCTAGGACGCCGTGT     HTSRTPC        1     0
CATACGTCTAGGACTGTGCAG     HTSRTVQ        1     0
CATACGTCTAGGCCGTTTATG     HTSRPFM        1     0
CATACGTCTAGGCTGAGTAAT     HTSRLSN        1     0
CATACGTCTAGGCTGTCTTCT     HTSRLSS        1     0
CATACGTCTAGGTCGCCGGTG     HTSRSPV        1     0
CATACGTCTAGGTTTACGTGT     HTSRFTC        1     0
CATACGTCTAGTAAGGCGTTG     HTSSKAL        1     0
CATACGTCTAGTAATCCGAGT     HTSSNPS        1     0
CATACGTCTAGTAGTAATTGG     HTSSSNW        1     0
CATACGTCTAGTATGATGTCT     HTSSMMS        1     0
CATACGTCTAGTCATACTCCT     HTSSHTP        1     0
CATACGTCTAGTCATGCGTAT     HTSSHAY        1     0
CATACGTCTAGTCATGGTACG     HTSSHGT        1     0
CATACGTCTAGTCTGATGGTT     HTSSLMV        1     0
CATACGTCTAGTCTTTTTACG     HTSSLFT        1     0
CATACGTCTAGTGCTTTGAAT     HTSSALN        1     0
CATACGTCTAGTGTGTGGCCG     HTSSVWP        1     0
CATACGTCTATGAGTGTGTAT     HTSMSVY        1     0
CATACGTCTATGATTGCGCCT     HTSMIAP        1     0
CATACGTCTATGCAACCGCTT     HTSMQPL        1     0
CATACGTCTATGCATCCGCTT     HTSMHPL        1     0
CATACGTCTATGCCGACGCCG     HTSMPTP        1     0
CATACGTCTATGCCGCATCTT     HTSMPHL        1     0
CATACGTCTATGCCTCTGTGT     HTSMPLC        1     0
CATACGTCTATGCTGAAGTGT     HTSMLKC        1     0
CATACGTCTATGCTGCCTGTT     HTSMLPV        1     0
CATACGTCTATGGCGCATTAG     HTSMAHQ        1     0
CATACGTCTATGGCTGGGGGT     HTSMAGG        1     0
CATACGTCTATGTATCATTGG     HTSMYHW        1     0
CATACGTCTATTACGAAGCCT     HTSITKP        1     0
CATACGTCTATTACGGTGCCG     HTSITVP        1     0
CATACGTCTATTAGGCAGCAT     HTSIRQH        1     0
CATACGTCTATTATTCAGACG     HTSIIQT        1     0
CATACGTCTATTCAGGCTCCT     HTSIQAP        1     0
CATACGTCTATTCATCAGACG     HTSIHQT        1     0
CATACGTCTATTCCTCGGCTT     HTSIPRL        1     0
CATACGTCTATTCCTGCTATT     HTSIPAI        1     0
CATACGTCTATTGAGGCTACT     HTSIEAT        1     0
CATACGTCTATTGTTTTGAAT     HTSIVLN        1     0
CATACGTCTATTTGGCCGCCT     HTSIWPP        1     0
CATACGTCTATTTGGGTGTTG     HTSIWVL        1     0
CATACGTCTATTTTGCATGTT     HTSILHV        1     0
CATACGTCTCAGAATCCTACG     HTSQNPT        1     0
CATACGTCTCAGATTACGCAG     HTSQITQ        1     0
CATACGTCTCAGCAGTATCGT     HTSQQYR        1     0
CATACGTCTCAGCATCAGTCG     HTSQHQS        1     0
CATACGTCTCAGCATTCTTAG     HTSQHSQ        1     0
CATACGTCTCAGCCGCAGTAT     HTSQPQY        1     0
CATACGTCTCAGCCGCGTCCG     HTSQPRP        1     0
CATACGTCTCAGCCTAAGCGT     HTSQPKR        1     0
CATACGTCTCAGCCTACGCCG     HTSQPTP        1     0
CATACGTCTCAGCCTACGCCT     HTSQPTP        1     0
CATACGTCTCAGCCTACTTAG     HTSQPTQ        1     0
CATACGTCTCAGCGTATTCCT     HTSQRIP        1     0
CATACGTCTCAGCTGCTTGGG     HTSQLLG        1     0
CATACGTCTCAGCTTTCTCAT     HTSQLSH        1     0
CATACGTCTCAGGAGAAGATT     HTSQEKI        1     0
CATACGTCTCAGGAGTCTCTG     HTSQESL        1     0
CATACGTCTCAGGGTCGGACG     HTSQGRT        1     0
CATACGTCTCAGGGTGCTACT     HTSQGAT        1     0
CATACGTCTCAGGTGGCGCAT     HTSQVAH        1     0
CATACGTCTCAGGTTTCGTCT     HTSQVSS        1     0
CATACGTCTCAGTCTAAGCTT     HTSQSKL        1     0
CATACGTCTCAGTGGAAGATG     HTSQWKM        1     0
CATACGTCTCAGTGGTTTCCT     HTSQWFP        1     0
CATACGTCTCATAATCCTCCT     HTSHNPP        1     0
CATACGTCTCATACACTGTCT     HTSHTLS        1     0
CATACGTCTCATACGTTGTAT     HTSHTLY        1     0
CATACGTCTCATAGGCAGACG     HTSHRQT        1     0
CATACGTCTCATAGGTTGGGT     HTSHRLG        1     0
CATACGTCTCATAGTACTCGG     HTSHSTR        1     0
CATACGTCTCATATGGGTCGG     HTSHMGR        1     0
CATACGTCTCATATTATTCCT     HTSHIIP        1     0
CATACGTCTCATCAGCTGCAG     HTSHQLQ        1     0
CATACGTCTCATCCTCATCCT     HTSHPHP        1     0
CATACGTCTCATCCTCCTCCT     HTSHPPP        1     0
CATACGTCTCATCGTCTGACG     HTSHRLT        1     0
CATACGTCTCATCGTCTGGCG     HTSHRLA        1     0
CATACGTCTCATCGTTATGCT     HTSHRYA        1     0
CATACGTCTCATCTGATTTAT     HTSHLIY        1     0
CATACGTCTCATCTGCAGAGG     HTSHLQR        1     0
CATACGTCTCATCTGTTTAAG     HTSHLFK        1     0
CATACGTCTCATCTTCTTTGT     HTSHLLC        1     0
CATACGTCTCATGATGTGGGG     HTSHDVG        1     0
CATACGTCTCATGCGACTCCG     HTSHATP        1     0
CATACGTCTCATGCTCCTAGT     HTSHAPS        1     0
CATACGTCTCATGGTCCGAAG     HTSHGPK        1     0
CATACGTCTCATTCGTCTCAT     HTSHSSH        1     0
CATACGTCTCATTCTAGGCAT     HTSHSRH        1     0
CATACGTCTCATTCTCCTGCT     HTSHSPA        1     0
CATACGTCTCATTGGCATCTT     HTSHWHL        1     0
CATACGTCTCATTTTACTCAG     HTSHFTQ        1     0
CATACGTCTCATTTTCTGAGG     HTSHFLR        1     0
CATACGTCTCCGAAGAATTTG     HTSPKNL        1     0
CATACGTCTCCGAAGCATTTT     HTSPKHF        1     0
CATACGTCTCCGAAGGCTCTT     HTSPKAL        1     0
CATACGTCTCCGAAGTCTCCG     HTSPKSP        1     0
CATACGTCTCCGAAGTTTATT     HTSPKFI        1     0
CATACGTCTCCGAATTATCAT     HTSPNYH        1     0
CATACGTCTCCGACTGCTCCG     HTSPTAP        1     0
CATACGTCTCCGATGCAGATG     HTSPMQM        1     0
CATACGTCTCCGATGCATCTT     HTSPMHL        1     0
CATACGTCTCCGCAGTTGACT     HTSPQLT        1     0
CATACGTCTCCGCATCATCTT     HTSPHHL        1     0
CATACGTCTCCGCATCCGTCT     HTSPHPS        1     0
CATACGTCTCCGCATGGGACG     HTSPHGT        1     0
CATACGTCTCCGCGTTCGCTG     HTSPRSL        1     0
CATACGTCTCCGCTGCCGCAT     HTSPLPH        1     0
CATACGTCTCCGCTGCTGGTG     HTSPLLV        1     0
CATACGTCTCCGCTTACGTGG     HTSPLTW        1     0
CATACGTCTCCGCTTCGGCAG     HTSPLRQ        1     0
CATACGTCTCCGGCGCATCGT     HTSPAHR        1     0
CATACGTCTCCGGCTCAGGCT     HTSPAQA        1     0
CATACGTCTCCGGCTTCTAAT     HTSPASN        1     0
CATACGTCTCCGGGTCATATT     HTSPGHI        1     0
CATACGTCTCCGTATACTCCT     HTSPYTP        1     0
CATACGTCTCCGTATATTACT     HTSPYIT        1     0
CATACGTCTCCGTCTCCGTCT     HTSPSPS        1     0
CATACGTCTCCGTTGAATGAT     HTSPLND        1     0
CATACGTCTCCTACGACTGCG     HTSPTTA        1     0
CATACGTCTCCTACGAGGCTG     HTSPTRL        1     0
CATACGTCTCCTACGGTGGAG     HTSPTVE        1     0
CATACGTCTCCTACTACTCTT     HTSPTTL        1     0
CATACGTCTCCTACTATGCTT     HTSPTML        1     0
CATACGTCTCCTATGAAGCAT     HTSPMKH        1     0
CATACGTCTCCTATGCTTCGG     HTSPMLR        1     0
CATACGTCTCCTATGTTTCGG     HTSPMFR        1     0
CATACGTCTCCTCAGACGCGG     HTSPQTR        1     0
CATACGTCTCCTCAGCCTGCT     HTSPQPA        1     0
CATACGTCTCCTCATCGTCCT     HTSPHRP        1     0
CATACGTCTCCTCATGGGCGT     HTSPHGR        1     0
CATACGTCTCCTCCGCTTCCT     HTSPPLP        1     0
CATACGTCTCCTCCTAGGGAG     HTSPPRE        1     0
CATACGTCTCCTCCTTTGCAG     HTSPPLQ        1     0
CATACGTCTCCTCGGCATTAT     HTSPRHY        1     0
CATACGTCTCCTCGTGTGATT     HTSPRVI        1     0
CATACGTCTCCTCGTGTTCAT     HTSPRVH        1     0
CATACGTCTCCTCTGCTTGAT     HTSPLLD        1     0
CATACGTCTCCTCTGGTTGTT     HTSPLVV        1     0
CATACGTCTCCTGAGCATAAT     HTSPEHN        1     0
CATACGTCTCCTGCTTGGACG     HTSPAWT        1     0
CATACGTCTCCTGGTATTATG     HTSPGIM        1     0
CATACGTCTCCTGGTCGTTCG     HTSPGRS        1     0
CATACGTCTCCTTATCCTCCG     HTSPYPP        1     0
CATACGTCTCCTTATGAGCAG     HTSPYEQ        1     0
CATACGTCTCCTTCGCAGAGG     HTSPSQR        1     0
CATACGTCTCCTTCGCGTTGG     HTSPSRW        1     0
CATACGTCTCCTTCGCTGGAG     HTSPSLE        1     0
CATACGTCTCCTTGGATTCCT     HTSPWIP        1     0
CATACGTCTCGGAGTACGTCT     HTSRSTS        1     0
CATACGTCTCGGCAGCTTCAG     HTSRQLQ        1     0
CATACGTCTCGGGAGCATCCT     HTSREHP        1     0
CATACGTCTCGGGATCCTGCT     HTSRDPA        1     0
CATACGTCTCGGGCGCTTCCT     HTSRALP        1     0
CATACGTCTCGTAATCATAGT     HTSRNHS        1     0
CATACGTCTCGTATGGCTGTG     HTSRMAV        1     0
CATACGTCTCGTCCTCATGCG     HTSRPHA        1     0
CATACGTCTCGTCCTCCTACT     HTSRPPT        1     0
CATACGTCTCGTCCTCCTCTG     HTSRPPL        1     0
CATACGTCTCGTGGTACTGGT     HTSRGTG        1     0
CATACGTCTCTACCTGCGATG     HTSLPAM        1     0
CATACGTCTCTGAGTCAGTCG     HTSLSQS        1     0
CATACGTCTCTGATACCTATT     HTSLIPI        1     0
CATACGTCTCTGATGCAGCGT     HTSLMQR        1     0
CATACGTCTCTGATGCATCTG     HTSLMHL        1     0
CATACGTCTCTGCAGCCTGCT     HTSLQPA        1     0
CATACGTCTCTGCCGATTTCG     HTSLPIS        1     0
CATACGTCTCTGCCGGCTCAG     HTSLPAQ        1     0
CATACGTCTCTGCCGTCGCGT     HTSLPSR        1     0
CATACGTCTCTGCCTGATCAG     HTSLPDQ        1     0
CATACGTCTCTGCCTTGTGTT     HTSLPCV        1     0
CATACGTCTCTGCGGAAGGAT     HTSLRKD        1     0
CATACGTCTCTGCGTCTTGCG     HTSLRLA        1     0
CATACGTCTCTGCTGCATCCG     HTSLLHP        1     0
CATACGTCTCTGCTGCCTCCT     HTSLLPP        1     0
CATACGTCTCTGCTTCTGGCT     HTSLLLA        1     0
CATACGTCTCTGCTTTTTGTT     HTSLLFV        1     0
CATACGTCTCTGGATCGGTAG     HTSLDRQ        1     0
CATACGTCTCTGGCGGCTTCG     HTSLAAS        1     0
CATACGTCTCTGGCTCGGTAT     HTSLARY        1     0
CATACGTCTCTGGGGACTAAT     HTSLGTN        1     0
CATACGTCTCTGGGGCTGATT     HTSLGLI        1     0
CATACGTCTCTGGGTCTGTCG     HTSLGLS        1     0
CATACGTCTCTGGTGGCTCCG     HTSLVAP        1     0
CATACGTCTCTGGTTGCTAAG     HTSLVAK        1     0
CATACGTCTCTGTATCGGCCT     HTSLYRP        1     0
CATACGTCTCTGTATGGGTCG     HTSLYGS        1     0
CATACGTCTCTGTCCACGGTT     HTSLSTV        1     0
CATACGTCTCTGTCGGCTCGT     HTSLSAR        1     0
CATACGTCTCTGTCTACGCTT     HTSLSTL        1     0
CATACGTCTCTGTCTACGGAT     HTSLSTD        1     0
CATACGTCTCTGTCTACGGCG     HTSLSTA        1     0
CATACGTCTCTGTCTACGGTC     HTSLSTV        1     0
CATACGTCTCTGTCTACGGTG     HTSLSTV        1     0
CATACGTCTCTGTCTACGTGG     HTSLSTW        1     0
CATACGTCTCTGTCTGCGGTT     HTSLSAV        1     0
CATACGTCTCTGTCTGCGTTT     HTSLSAF        1     0
CATACGTCTCTGTTGTTTCAG     HTSLLFQ        1     0
CATACGTCTCTGTTTATGCGG     HTSLFMR        1     0
CATACGTCTCTGTTTCCGCTG     HTSLFPL        1     0
CATACGTCTCTTAAGTGGCAT     HTSLKWH        1     0
CATACGTCTCTTAATAAGCTT     HTSLNKL        1     0
CATACGTCTCTTATGCATAGT     HTSLMHS        1     0
CATACGTCTCTTATGCCTTTG     HTSLMPL        1     0
CATACGTCTCTTCAGCCTAAG     HTSLQPK        1     0
CATACGTCTCTTCATCCTTCT     HTSLHPS        1     0
CATACGTCTCTTCCGCTTACT     HTSLPLT        1     0
CATACGTCTCTTCCTATGGAT     HTSLPMD        1     0
CATACGTCTCTTCCTCCGGTT     HTSLPPV        1     0
CATACGTCTCTTCCTCCTAGG     HTSLPPR        1     0
CATACGTCTCTTCCTGCTATG     HTSLPAM        1     0
CATACGTCTCTTGAGTGGTGT     HTSLEWC        1     0
CATACGTCTCTTGATAGGTGG     HTSLDRW        1     0
CATACGTCTCTTGCGTATGCT     HTSLAYA        1     0
CATACGTCTCTTGTGCCTACG     HTSLVPT        1     0
CATACGTCTCTTTCGGCGAAG     HTSLSAK        1     0
CATACGTCTGAGATGTATCAG     HTSEMYQ        1     0
CATACGTCTGAGCATCCGCTG     HTSEHPL        1     0
CATACGTCTGAGCCGCCTTCT     HTSEPPS        1     0
CATACGTCTGAGCGTCTGGCT     HTSERLA        1     0
CATACGTCTGAGCGTTGTCCT     HTSERCP        1     0
CATACGTCTGAGCTGGCGTCT     HTSELAS        1     0
CATACGTCTGAGCTGTTTACT     HTSELFT        1     0
CATACGTCTGAGGAGTATCGT     HTSEEYR        1     0
CATACGTCTGAGGCTCAGATT     HTSEAQI        1     0
CATACGTCTGAGGTTACGCGT     HTSEVTR        1     0
CATACGTCTGAGTCGCTGCGG     HTSESLR        1     0
CATACGTCTGATAATACGTCT     HTSDNTS        1     0
CATACGTCTGATAGGCAGTTT     HTSDRQF        1     0
CATACGTCTGATCAGGTGTAT     HTSDQVY        1     0
CATACGTCTGATCATCGTACT     HTSDHRT        1     0
CATACGTCTGATCATGTGCGT     HTSDHVR        1     0
CATACGTCTGATCCTCGGCCT     HTSDPRP        1     0
CATACGTCTGATCTGCTTTCT     HTSDLLS        1     0
CATACGTCTGATCTGGTTGCT     HTSDLVA        1     0
CATACGTCTGATCTTACGATG     HTSDLTM        1     0
CATACGTCTGATCTTTATCCG     HTSDLYP        1     0
CATACGTCTGATGAGGAGCCG     HTSDEEP        1     0
CATACGTCTGATGATCGGCAG     HTSDDRQ        1     0
CATACGTCTGATGCGGCTCTG     HTSDAAL        1     0
CATACGTCTGATGCTGCGCAG     HTSDAAQ        1     0
CATACGTCTGATGTGACTCCT     HTSDVTP        1     0
CATACGTCTGATTCGCTGCCT     HTSDSLP        1     0
CATACGTCTGATTGTCTGCTG     HTSDCLL        1     0
CATACGTCTGCGAATGAGTTT     HTSANEF        1     0
CATACGTCTGCGAGGTATTTG     HTSARYL        1     0
CATACGTCTGCGATGACTCAG     HTSAMTQ        1     0
CATACGTCTGCGATTCCTCTT     HTSAIPL        1     0
CATACGTCTGCGCATCCGGTG     HTSAHPV        1     0
CATACGTCTGCGCGTGTTCAT     HTSARVH        1     0
CATACGTCTGCGCTGCGGGTT     HTSALRV        1     0
CATACGTCTGCGCTGCTTCTG     HTSALLL        1     0
CATACGTCTGCGCTGTCGGAT     HTSALSD        1     0
CATACGTCTGCGCTTCCTATG     HTSALPM        1     0
CATACGTCTGCGGAGCTGCAT     HTSAELH        1     0
CATACGTCTGCGGATTCTCAT     HTSADSH        1     0
CATACGTCTGCGGTGCCTAGT     HTSAVPS        1     0
CATACGTCTGCGGTGCTGGCT     HTSAVLA        1     0
CATACGTCTGCGTGTACTGTT     HTSACTV        1     0
CATACGTCTGCGTTTACGCGG     HTSAFTR        1     0
CATACGTCTGCTAATTTGCAT     HTSANLH        1     0
CATACGTCTGCTAGGCTTCCT     HTSARLP        1     0
CATACGTCTGCTAGTCTTCAT     HTSASLH        1     0
CATACGTCTGCTATGAGTCGT     HTSAMSR        1     0
CATACGTCTGCTATGTCGTCG     HTSAMSS        1     0
CATACGTCTGCTCATATTAAG     HTSAHIK        1     0
CATACGTCTGCTCCGACTCCG     HTSAPTP        1     0
CATACGTCTGCTCCGTTGGGT     HTSAPLG        1     0
CATACGTCTGCTCCTCCGCCT     HTSAPPP        1     0
CATACGTCTGCTCCTGTTCAG     HTSAPVQ        1     0
CATACGTCTGCTCTGACTCCT     HTSALTP        1     0
CATACGTCTGCTCTTACTAGG     HTSALTR        1     0
CATACGTCTGCTCTTATGCAT     HTSALMH        1     0
CATACGTCTGCTGATACTTCG     HTSADTS        1     0
CATACGTCTGCTGCTCTGATG     HTSAALM        1     0
CATACGTCTGCTGCTGTTCAT     HTSAAVH        1     0
CATACGTCTGCTGTGTGGAGG     HTSAVWR        1     0
CATACGTCTGCTGTTGTGCTT     HTSAVVL        1     0
CATACGTCTGCTTCGATGGCT     HTSASMA        1     0
CATACGTCTGCTTTGCTTGAT     HTSALLD        1     0
CATACGTCTGCTTTTGCTGAT     HTSAFAD        1     0
CATACGTCTGGGAATGCGACT     HTSGNAT        1     0
CATACGTCTGGGCGTCATAGT     HTSGRHS        1     0
CATACGTCTGGGCTGAATGTT     HTSGLNV        1     0
CATACGTCTGGGGCGACTCAG     HTSGATQ        1     0
CATACGTCTGGGTGGATTAAT     HTSGWIN        1     0
CATACGTCTGGGTTGTCGACG     HTSGLST        1     0
CATACGTCTGGTACTTCTGAT     HTSGTSD        1     0
CATACGTCTGGTACTTTTACG     HTSGTFT        1     0
CATACGTCTGGTAGGCCGTCT     HTSGRPS        1     0
CATACGTCTGGTATTCGGACT     HTSGIRT        1     0
CATACGTCTGGTCAGCTGGGG     HTSGQLG        1     0
CATACGTCTGGTCCTGTGACG     HTSGPVT        1     0
CATACGTCTGGTCCTTCGCAT     HTSGPSH        1     0
CATACGTCTGGTCTGGGGCAT     HTSGLGH        1     0
CATACGTCTGGTGGGCCGCGT     HTSGGPR        1     0
CATACGTCTGGTTATAGTACG     HTSGYST        1     0
CATACGTCTGGTTCGAGTACT     HTSGSST        1     0
CATACGTCTGTGACTCTTAGT     HTSVTLS        1     0
CATACGTCTGTGAGTCATTCG     HTSVSHS        1     0
CATACGTCTGTGCAGCCTCGG     HTSVQPR        1     0
CATACGTCTGTGCCGCAGCGG     HTSVPQR        1     0
CATACGTCTGTGCGGGATCTT     HTSVRDL        1     0
CATACGTCTGTGCGTCCTCTT     HTSVRPL        1     0
CATACGTCTGTGCTTATTCCG     HTSVLIP        1     0
CATACGTCTGTGGCGCTTCTT     HTSVALL        1     0
CATACGTCTGTGTCTCCTAGT     HTSVSPS        1     0
CATACGTCTGTTAATGCTCAG     HTSVNAQ        1     0
CATACGTCTGTTACGAATTCT     HTSVTNS        1     0
CATACGTCTGTTACGGCGATG     HTSVTAM        1     0
CATACGTCTGTTACGGCGGCT     HTSVTAA        1     0
CATACGTCTGTTAGTGCGATG     HTSVSAM        1     0
CATACGTCTGTTATGTCGAGG     HTSVMSR        1     0
CATACGTCTGTTCAGTGGTCG     HTSVQWS        1     0
CATACGTCTGTTCGGCCTCCT     HTSVRPP        1     0
CATACGTCTGTTGAGCATTCT     HTSVEHS        1     0
CATACGTCTGTTGATTGTCTT     HTSVDCL        1     0
CATACGTCTGTTGCTCATTTG     HTSVAHL        1     0
CATACGTCTGTTGCTCCTCCG     HTSVAPP        1     0
CATACGTCTGTTTGGTTTCTT     HTSVWFL        1     0
CATACGTCTTAGATTAAGCCT     HTSQIKP        1     0
CATACGTCTTAGATTCAGAGT     HTSQIQS        1     0
CATACGTCTTATAAGATTCCT     HTSYKIP        1     0
CATACGTCTTATAATACTAAG     HTSYNTK        1     0
CATACGTCTTATATGCCTCGT     HTSYMPR        1     0
CATACGTCTTATCATCATCAG     HTSYHHQ        1     0
CATACGTCTTATCCGAAGAAT     HTSYPKN        1     0
CATACGTCTTATCCTGCGTAG     HTSYPAQ        1     0
CATACGTCTTATCTTACTCGT     HTSYLTR        1     0
CATACGTCTTATGGGGCTTGG     HTSYGAW        1     0
CATACGTCTTATGTGCCTCAT     HTSYVPH        1     0
CATACGTCTTCGATTACTGCG     HTSSITA        1     0
CATACGTCTTCGCCTCTGATG     HTSSPLM        1     0
CATACGTCTTCGCTGCCGTCG     HTSSLPS        1     0
CATACGTCTTCGCTGCCTACG     HTSSLPT        1     0
CATACGTCTTCGGCTCATCAT     HTSSAHH        1     0
CATACGTCTTCGGTTTCTACG     HTSSVST        1     0
CATACGTCTTCGTCTTGTCGT     HTSSSCR        1     0
CATACGTCTTCGTGGCTGATT     HTSSWLI        1     0
CATACGTCTTCGTTTTCGACT     HTSSFST        1     0
CATACGTCTTCTACTACGCTT     HTSSTTL        1     0
CATACGTCTTCTACTTTTAGT     HTSSTFS        1     0
CATACGTCTTCTAGTATGCTG     HTSSSML        1     0
CATACGTCTTCTCCTAGTCCT     HTSSPSP        1     0
CATACGTCTTCTCCTCCGTTT     HTSSPPF        1     0
CATACGTCTTCTCTGACTTAT     HTSSLTY        1     0
CATACGTCTTCTGCGCCTGCT     HTSSAPA        1     0
CATACGTCTTCTGTTACTTCG     HTSSVTS        1     0
CATACGTCTTCTTATCTTCCG     HTSSYLP        1     0
CATACGTCTTGGATTACGCTG     HTSWITL        1     0
CATACGTCTTGGATTATTACT     HTSWIIT        1     0
CATACGTCTTGGCATTAGGCT     HTSWHQA        1     0
CATACGTCTTGGCCGCAGTAT     HTSWPQY        1     0
CATACGTCTTGGCCTCTGAAG     HTSWPLK        1     0
CATACGTCTTGGCCTGTTCTG     HTSWPVL        1     0
CATACGTCTTGGCGTCATAGT     HTSWRHS        1     0
CATACGTCTTGGCGTCCTATT     HTSWRPI        1     0
CATACGTCTTGGGTTTCGCAT     HTSWVSH        1     0
CATACGTCTTGGTCTATGCGG     HTSWSMR        1     0
CATACGTCTTGTGCGGGTCCG     HTSCAGP        1     0
CATACGTCTTTGAGGCCGGTT     HTSLRPV        1     0
CATACGTCTTTGCATTTTCTT     HTSLHFL        1     0
CATACGTCTTTGCCTCATTCT     HTSLPHS        1     0
CATACGTCTTTGCTGCCTTTG     HTSLLPL        1     0
CATACGTCTTTGCTTACTACG     HTSLLTT        1     0
CATACGTCTTTGCTTACTGAT     HTSLLTD        1     0
CATACGTCTTTGGATACGTGG     HTSLDTW        1     0
CATACGTCTTTGGCGAGTCGT     HTSLASR        1     0
CATACGTCTTTGGTGCCTTCT     HTSLVPS        1     0
CATACGTCTTTGTATTCGCAT     HTSLYSH        1     0
CATACGTCTTTGTCTACGCTG     HTSLSTL        1     0
CATACGTCTTTTCCTTTTGCT     HTSFPFA        1     0
CATACGTCTTTTCTTATGCGT     HTSFLMR        1     0
CATACGTCTTTTCTTTATATG     HTSFLYM        1     0
CATACGTCTTTTGCGAGGCAT     HTSFARH        1     0
CATACGTGGAAGAGGCCTATG     HTWKRPM        1     0
CATACGTGGAAGAGTTCTATG     HTWKSSM        1     0
CATACGTGGAAGCATATGGCG     HTWKHMA        1     0
CATACGTGGAAGCCTCCTCAG     HTWKPPQ        1     0
CATACGTGGAAGGCGATGCTG     HTWKAML        1     0
CATACGTGGAAGGCGCAGATG     HTWKAQM        1     0
CATACGTGGAAGTATAGTGCT     HTWKYSA        1     0
CATACGTGGAAGTCGCCGCTG     HTWKSPL        1     0
CATACGTGGAAGTCGCGTTTG     HTWKSRL        1     0
CATACGTGGAATACGCGTGCT     HTWNTRA        1     0
CATACGTGGAATACGGCGCAG     HTWNTAQ        1     0
CATACGTGGAATACTCAGATG     HTWNTQM        1     0
CATACGTGGAATACTCCTCAG     HTWNTPQ        1     0
CATACGTGGAATCAGGGGTCT     HTWNQGS        1     0
CATACGTGGAATCATCTTCAT     HTWNHLH        1     0
CATACGTGGAATCCGACTCCT     HTWNPTP        1     0
CATACGTGGAATCCTTATCAG     HTWNPYQ        1     0
CATACGTGGAATGATCCTTAG     HTWNDPQ        1     0
CATACGTGGAATGGTTGGCCG     HTWNGWP        1     0
CATACGTGGAATGTTCTGAGT     HTWNVLS        1     0
CATACGTGGAATTATCCTGCT     HTWNYPA        1     0
CATACGTGGAATTCGGTTCAG     HTWNSVQ        1     0
CATACGTGGAATTCTCTGACG     HTWNSLT        1     0
CATACGTGGACAGTGACGCTG     HTWTVTL        1     0
CATACGTGGACGAATCCTCGT     HTWTNPR        1     0
CATACGTGGACGAGTAAGCCT     HTWTSKP        1     0
CATACGTGGACGATGCTGGCG     HTWTMLA        1     0
CATACGTGGACGATGGGGGAT     HTWTMGD        1     0
CATACGTGGACGCAGCATTCG     HTWTQHS        1     0
CATACGTGGACGCAGCCTACT     HTWTQPT        1     0
CATACGTGGACGCATAATGCT     HTWTHNA        1     0
CATACGTGGACGCATGATCCG     HTWTHDP        1     0
CATACGTGGACGCCTAGGCCG     HTWTPRP        1     0
CATACGTGGACGCGGACGTAT     HTWTRTY        1     0
CATACGTGGACGCTTGATTAT     HTWTLDY        1     0
CATACGTGGACGGAGCCGGCT     HTWTEPA        1     0
CATACGTGGACGGTTTCGCCT     HTWTVSP        1     0
CATACGTGGACGTATATGCCT     HTWTYMP        1     0
CATACGTGGACGTATATTACT     HTWTYIT        1     0
CATACGTGGACTAAGCCGTAG     HTWTKPQ        1     0
CATACGTGGACTAATCTGCCT     HTWTNLP        1     0
CATACGTGGACTAATGCTCAT     HTWTNAH        1     0
CATACGTGGACTACTATTCAT     HTWTTIH        1     0
CATACGTGGACTACTATTCGT     HTWTTIR        1     0
CATACGTGGACTACTCTGCTG     HTWTTLL        1     0
CATACGTGGACTACTGCGATT     HTWTTAI        1     0
CATACGTGGACTATGGCGGGT     HTWTMAG        1     0
CATACGTGGACTATGGCTCCG     HTWTMAP        1     0
CATACGTGGACTCAGACTGCT     HTWTQTA        1     0
CATACGTGGACTCAGGTTCCT     HTWTQVP        1     0
CATACGTGGACTCCGGCTATT     HTWTPAI        1     0
CATACGTGGACTCGGTATATT     HTWTRYI        1     0
CATACGTGGACTCGGTCGATT     HTWTRSI        1     0
CATACGTGGACTCGGTGGGCT     HTWTRWA        1     0
CATACGTGGACTGAGACGCCG     HTWTETP        1     0
CATACGTGGACTGAGAGGAGG     HTWTERR        1     0
CATACGTGGACTGATTTTCGG     HTWTDFR        1     0
CATACGTGGACTGCGAGGTTG     HTWTARL        1     0
CATACGTGGACTGCGCATGTT     HTWTAHV        1     0
CATACGTGGACTGCTCGGTCT     HTWTARS        1     0
CATACGTGGACTGCTCTTAAT     HTWTALN        1     0
CATACGTGGACTGGTTCGCGT     HTWTGSR        1     0
CATACGTGGACTGTGCCGGGT     HTWTVPG        1     0
CATACGTGGACTTCGGCTTAT     HTWTSAY        1     0
CATACGTGGACTTTTACTCTT     HTWTFTL        1     0
CATACGTGGAGGAGTGCTACT     HTWRSAT        1     0
CATACGTGGAGGCCTCCGTAG     HTWRPPQ        1     0
CATACGTGGAGGCCTCCTCTG     HTWRPPL        1     0
CATACGTGGAGGCCTGTGCCG     HTWRPVP        1     0
CATACGTGGAGGCTGTATGCG     HTWRLYA        1     0
CATACGTGGAGGGATCAGTCT     HTWRDQS        1     0
CATACGTGGAGGGTGAAGGTG     HTWRVKV        1     0
CATACGTGGAGTAATACGCTG     HTWSNTL        1     0
CATACGTGGAGTACTCGGCAG     HTWSTRQ        1     0
CATACGTGGAGTCATGCGCTT     HTWSHAL        1     0
CATACGTGGAGTCATTCGCAT     HTWSHSH        1     0
CATACGTGGAGTCCGCCTTCT     HTWSPPS        1     0
CATACGTGGAGTCCGGGGGCT     HTWSPGA        1     0
CATACGTGGAGTCCTCGTCCG     HTWSPRP        1     0
CATACGTGGAGTCCTGCTACT     HTWSPAT        1     0
CATACGTGGAGTCGGTCGGTT     HTWSRSV        1     0
CATACGTGGAGTCGTCTTATG     HTWSRLM        1     0
CATACGTGGAGTGCGTCTGTG     HTWSASV        1     0
CATACGTGGAGTGGTCCTTCG     HTWSGPS        1     0
CATACGTGGATGATTCTGGAG     HTWMILE        1     0
CATACGTGGATGCCTGTTGCT     HTWMPVA        1     0
CATACGTGGATGCGTCCTGAT     HTWMRPD        1     0
CATACGTGGATGGATATGAAT     HTWMDMN        1     0
CATACGTGGATGGGGCATAAG     HTWMGHK        1     0
CATACGTGGATGGTTCATAAT     HTWMVHN        1     0
CATACGTGGATTAAGTATGTG     HTWIKYV        1     0
CATACGTGGATTCATCTGACG     HTWIHLT        1     0
CATACGTGGATTCCGTGGACT     HTWIPWT        1     0
CATACGTGGATTCCTCATCCT     HTWIPHP        1     0
CATACGTGGATTCTTGCTTCT     HTWILAS        1     0
CATACGTGGATTGCTATGCCG     HTWIAMP        1     0
CATACGTGGATTTCTCTTCCT     HTWISLP        1     0
CATACGTGGCAGAAGTCTCCG     HTWQKSP        1     0
CATACGTGGCAGACGAAGCGT     HTWQTKR        1     0
CATACGTGGCAGACGCTTTTG     HTWQTLL        1     0
CATACGTGGCAGACTACGACG     HTWQTTT        1     0
CATACGTGGCAGAGGCCGCTT     HTWQRPL        1     0
CATACGTGGCAGATTAAGCGG     HTWQIKR        1     0
CATACGTGGCAGATTTGTGTG     HTWQICV        1     0
CATACGTGGCAGCATCATCGT     HTWQHHR        1     0
CATACGTGGCAGCCGAAGATG     HTWQPKM        1     0
CATACGTGGCAGCCGAAGTAT     HTWQPKY        1     0
CATACGTGGCAGCCGACGCCT     HTWQPTP        1     0
CATACGTGGCAGCCGCTTGGT     HTWQPLG        1     0
CATACGTGGCAGCCGTGGATT     HTWQPWI        1     0
CATACGTGGCAGCCTCCTGCG     HTWQPPA        1     0
CATACGTGGCAGCCTTGGCCT     HTWQPWP        1     0
CATACGTGGCAGCGTCCGGTG     HTWQRPV        1     0
CATACGTGGCAGCTTGTGAGT     HTWQLVS        1     0
CATACGTGGCAGGAGTTTCCT     HTWQEFP        1     0
CATACGTGGCAGGATCGGGAT     HTWQDRD        1     0
CATACGTGGCAGGATTATCCT     HTWQDYP        1     0
CATACGTGGCAGGGTTGGGCG     HTWQGWA        1     0
CATACGTGGCAGGTTAGGCCG     HTWQVRP        1     0
CATACGTGGCAGGTTCCGCCG     HTWQVPP        1     0
CATACGTGGCAGTATTTGATG     HTWQYLM        1     0
CATACGTGGCAGTCGAGGTTT     HTWQSRF        1     0
CATACGTGGCAGTCGTGGCTG     HTWQSWL        1     0
CATACGTGGCAGTGGCAGAAG     HTWQWQK        1     0
CATACGTGGCAGTTTCATTAG     HTWQFHQ        1     0
CATACGTGGCAGTTTTCTCTG     HTWQFSL        1     0
CATACGTGGCATAAGCAGGCT     HTWHKQA        1     0
CATACGTGGCATAAGGATCCT     HTWHKDP        1     0
CATACGTGGCATAAGTATCCT     HTWHKYP        1     0
CATACGTGGCATAATCAGCCG     HTWHNQP        1     0
CATACGTGGCATAATCCTGCG     HTWHNPA        1     0
CATACGTGGCATAATGGGTCG     HTWHNGS        1     0
CATACGTGGCATACGCGTACG     HTWHTRT        1     0
CATACGTGGCATACGGCTAAG     HTWHTAK        1     0
CATACGTGGCATACGTATCTG     HTWHTYL        1     0
CATACGTGGCATACTACGTGG     HTWHTTW        1     0
CATACGTGGCATATGGTGCGT     HTWHMVR        1     0
CATACGTGGCATATGTCTTTG     HTWHMSL        1     0
CATACGTGGCATATGTTGTAT     HTWHMLY        1     0
CATACGTGGCATATTCCGCCG     HTWHIPP        1     0
CATACGTGGCATCATAGGTCT     HTWHHRS        1     0
CATACGTGGCATCATGATTTT     HTWHHDF        1     0
CATACGTGGCATCATTTTACG     HTWHHFT        1     0
CATACGTGGCATCCGAAGCCG     HTWHPKP        1     0
CATACGTGGCATCCGCAGGAG     HTWHPQE        1     0
CATACGTGGCATCCGCCTTAG     HTWHPPQ        1     0
CATACGTGGCATCCTACTCTG     HTWHPTL        1     0
CATACGTGGCATCCTCGTCTG     HTWHPRL        1     0
CATACGTGGCATCCTGAGACG     HTWHPET        1     0
CATACGTGGCATCGGAGGGTT     HTWHRRV        1     0
CATACGTGGCATCGTCTGCCT     HTWHRLP        1     0
CATACGTGGCATCTGACTGAG     HTWHLTE        1     0
CATACGTGGCATCTTACTAAT     HTWHLTN        1     0
CATACGTGGCATCTTCTTCAT     HTWHLLH        1     0
CATACGTGGCATGAGGGTCGT     HTWHEGR        1     0
CATACGTGGCATGATGAGTCT     HTWHDES        1     0
CATACGTGGCATGCTTATACG     HTWHAYT        1     0
CATACGTGGCATGGGCCGTTT     HTWHGPF        1     0
CATACGTGGCATTAGGGTTTG     HTWHQGL        1     0
CATACGTGGCATTCGACGCGT     HTWHSTR        1     0
CATACGTGGCCGAATACTGGT     HTWPNTG        1     0
CATACGTGGCCGAATCAGGTG     HTWPNQV        1     0
CATACGTGGCCGACGAGTATT     HTWPTSI        1     0
CATACGTGGCCGACGCAGCCT     HTWPTQP        1     0
CATACGTGGCCGACTGATACG     HTWPTDT        1     0
CATACGTGGCCGACTGATCAT     HTWPTDH        1     0
CATACGTGGCCGCAGGTGTTG     HTWPQVL        1     0
CATACGTGGCCGCAGTAGGTG     HTWPQQV        1     0
CATACGTGGCCGCATCTGAAT     HTWPHLN        1     0
CATACGTGGCCGCCTAAGCTT     HTWPPKL        1     0
CATACGTGGCCGCCTAATCCT     HTWPPNP        1     0
CATACGTGGCCGCCTATTCAT     HTWPPIH        1     0
CATACGTGGCCGCCTGGTCCT     HTWPPGP        1     0
CATACGTGGCCGCGTGGTCCT     HTWPRGP        1     0
CATACGTGGCCGCTTAGTGCT     HTWPLSA        1     0
CATACGTGGCCGGAGGATCAG     HTWPEDQ        1     0
CATACGTGGCCGGCTCGGATT     HTWPARI        1     0
CATACGTGGCCGGCTTATAGG     HTWPAYR        1     0
CATACGTGGCCGGTTCAGCAT     HTWPVQH        1     0
CATACGTGGCCGTCGATTACG     HTWPSIT        1     0
CATACGTGGCCGTCTAAGGCT     HTWPSKA        1     0
CATACGTGGCCGTCTACTCCG     HTWPSTP        1     0
CATACGTGGCCGTTTTTGCCG     HTWPFLP        1     0
CATACGTGGCCTAATGAGCTG     HTWPNEL        1     0
CATACGTGGCCTAATGCTAAG     HTWPNAK        1     0
CATACGTGGCCTACGCTGCAG     HTWPTLQ        1     0
CATACGTGGCCTACTCAGAAG     HTWPTQK        1     0
CATACGTGGCCTAGTGCTGGT     HTWPSAG        1     0
CATACGTGGCCTATTCGTTGT     HTWPIRC        1     0
CATACGTGGCCTCAGACTAAG     HTWPQTK        1     0
CATACGTGGCCTCATACTCCT     HTWPHTP        1     0
CATACGTGGCCTCATCTGAGG     HTWPHLR        1     0
CATACGTGGCCTCCGAATGCG     HTWPPNA        1     0
CATACGTGGCCTCCTTATCCG     HTWPPYP        1     0
CATACGTGGCCTCCTTTGCCT     HTWPPLP        1     0
CATACGTGGCCTCGGCTTACT     HTWPRLT        1     0
CATACGTGGCCTCGTCCTAAT     HTWPRPN        1     0
CATACGTGGCCTCTGACTCAT     HTWPLTH        1     0
CATACGTGGCCTCTGCAGCTG     HTWPLQL        1     0
CATACGTGGCCTCTTCTTACG     HTWPLLT        1     0
CATACGTGGCCTGCTTCTCGG     HTWPASR        1     0
CATACGTGGCCTGGTCTTCGT     HTWPGLR        1     0
CATACGTGGCCTGTGACTCGG     HTWPVTR        1     0
CATACGTGGCCTGTTATTCCG     HTWPVIP        1     0
CATACGTGGCCTTAGAGTCGT     HTWPQSR        1     0
CATACGTGGCCTTCGAAGGTG     HTWPSKV        1     0
CATACGTGGCCTTCGACTCAT     HTWPSTH        1     0
CATACGTGGCCTTTGCGGACT     HTWPLRT        1     0
CATACGTGGCCTTTTGCTTAT     HTWPFAY        1     0
CATACGTGGCGGAATATGGAG     HTWRNME        1     0
CATACGTGGCGGACTAATGCG     HTWRTNA        1     0
CATACGTGGCGGACTCATTTG     HTWRTHL        1     0
CATACGTGGCGGATTAAGTCT     HTWRIKS        1     0
CATACGTGGCGGATTCCAGCG     HTWRIPA        1     0
CATACGTGGCGGCAGCAGGAT     HTWRQQD        1     0
CATACGTGGCGGCCTACGGTT     HTWRPTV        1     0
CATACGTGGCGGCCTGCGATG     HTWRPAM        1     0
CATACGTGGCGGGATCAGTGG     HTWRDQW        1     0
CATACGTGGCGGTATATGAAG     HTWRYMK        1     0
CATACGTGGCGGTCGGTTGCT     HTWRSVA        1     0
CATACGTGGCGGTCTGTGCAG     HTWRSVQ        1     0
CATACGTGGCGGTTGCTTCAG     HTWRLLQ        1     0
CATACGTGGCGTACTTCTGAT     HTWRTSD        1     0
CATACGTGGCGTCATCTTCCG     HTWRHLP        1     0
CATACGTGGCGTGATCCTTGG     HTWRDPW        1     0
CATACGTGGCGTGTGTTTAAT     HTWRVFN        1     0
CATACGTGGCGTTATCTTGAG     HTWRYLE        1     0
CATACGTGGCTGACGAGTCCT     HTWLTSP        1     0
CATACGTGGCTGACTTCTAGG     HTWLTSR        1     0
CATACGTGGCTGCCGCATTCT     HTWLPHS        1     0
CATACGTGGCTGCCGCGGGAT     HTWLPRD        1     0
CATACGTGGCTGCCGTCGCGT     HTWLPSR        1     0
CATACGTGGCTGCCTCCTGAT     HTWLPPD        1     0
CATACGTGGCTGCGGAGTATA     HTWLRSI        1     0
CATACGTGGCTGCTGACGACG     HTWLLTT        1     0
CATACGTGGCTGCTTTCGTGG     HTWLLSW        1     0
CATACGTGGCTGGATCCGAGT     HTWLDPS        1     0
CATACGTGGCTGGATTGGCCG     HTWLDWP        1     0
CATACGTGGCTGTCGAGTACT     HTWLSST        1     0
CATACGTGGCTTAAGCCGAGT     HTWLKPS        1     0
CATACGTGGCTTAGTTTTCCG     HTWLSFP        1     0
CATACGTGGCTTATGATTCCT     HTWLMIP        1     0
CATACGTGGCTTCATATGCAT     HTWLHMH        1     0
CATACGTGGCTTCCTATTTGT     HTWLPIC        1     0
CATACGTGGCTTCTTCCTACG     HTWLLPT        1     0
CATACGTGGCTTGATCCGGCT     HTWLDPA        1     0
CATACGTGGCTTGGTTCGCGT     HTWLGSR        1     0
CATACGTGGCTTTGGTTTCAG     HTWLWFQ        1     0
CATACGTGGGAGAATGGGTCT     HTWENGS        1     0
CATACGTGGGAGACGCTGCTG     HTWETLL        1     0
CATACGTGGGAGCCTACTAAG     HTWEPTK        1     0
CATACGTGGGAGCCTAGGACG     HTWEPRT        1     0
CATACGTGGGAGCTGGTGAGG     HTWELVR        1     0
CATACGTGGGAGCTTACGCGG     HTWELTR        1     0
CATACGTGGGAGCTTCTGTGG     HTWELLW        1     0
CATACGTGGGAGGCGAGGGCT     HTWEARA        1     0
CATACGTGGGAGGGTCAAGCG     HTWEGQA        1     0
CATACGTGGGAGTATGCGTGG     HTWEYAW        1     0
CATACGTGGGAGTTTCGTCGG     HTWEFRR        1     0
CATACGTGGGATAATAATTCG     HTWDNNS        1     0
CATACGTGGGATCAGGGTCCT     HTWDQGP        1     0
CATACGTGGGATCCTCTGTTT     HTWDPLF        1     0
CATACGTGGGATCCTTCTCCG     HTWDPSP        1     0
CATACGTGGGATCTTGTTTCT     HTWDLVS        1     0
CATACGTGGGATGAGGCGACT     HTWDEAT        1     0
CATACGTGGGATGCTGAGACT     HTWDAET        1     0
CATACGTGGGATGGTCCTCGT     HTWDGPR        1     0
CATACGTGGGATTAGAAGCAT     HTWDQKH        1     0
CATACGTGGGCGAAGCTTGTG     HTWAKLV        1     0
CATACGTGGGCGACGTCGCAG     HTWATSQ        1     0
CATACGTGGGCGACTCAGACG     HTWATQT        1     0
CATACGTGGGCGATGGGGGAT     HTWAMGD        1     0
CATACGTGGGCGATTCAGACT     HTWAIQT        1     0
CATACGTGGGCGCATTTTTCA     HTWAHFS        1     0
CATACGTGGGCGCCGCATCCT     HTWAPHP        1     0
CATACGTGGGCGCCGGCTTAT     HTWAPAY        1     0
CATACGTGGGCGCCGGGTCCG     HTWAPGP        1     0
CATACGTGGGCGCCGTGGAAT     HTWAPWN        1     0
CATACGTGGGCGCCTACGTAT     HTWAPTY        1     0
CATACGTGGGCGCCTCTGCTG     HTWAPLL        1     0
CATACGTGGGCGCGGATGTAT     HTWARMY        1     0
CATACGTGGGCGGAGATGCGT     HTWAEMR        1     0
CATACGTGGGCGGCGTCGAAT     HTWAASN        1     0
CATACGTGGGCGTAGATTCAG     HTWAQIQ        1     0
CATACGTGGGCGTCGCTGCTT     HTWASLL        1     0
CATACGTGGGCGTCGTCTCCG     HTWASSP        1     0
CATACGTGGGCGTGTTCGTCG     HTWACSS        1     0
CATACGTGGGCGTTGCCGGAT     HTWALPD        1     0
CATACGTGGGCTACGAATACT     HTWATNT        1     0
CATACGTGGGCTAGTCTGCTT     HTWASLL        1     0
CATACGTGGGCTATGACTAAT     HTWAMTN        1     0
CATACGTGGGCTATTCCGTCG     HTWAIPS        1     0
CATACGTGGGCTCCTGCTCAT     HTWAPAH        1     0
CATACGTGGGCTCCTTATTCG     HTWAPYS        1     0
CATACGTGGGCTCTGAGTTCG     HTWALSS        1     0
CATACGTGGGCTGCTCGGTCT     HTWAARS        1     0
CATACGTGGGCTGCTTGGACG     HTWAAWT        1     0
CATACGTGGGCTGGGGGGCAG     HTWAGGQ        1     0
CATACGTGGGCTTGGCAGGTT     HTWAWQV        1     0
CATACGTGGGCTTTGAAGCAG     HTWALKQ        1     0
CATACGTGGGGGAAGGCGTAT     HTWGKAY        1     0
CATACGTGGGGGCCTGCGATG     HTWGPAM        1     0
CATACGTGGGGGCCTTCGGCT     HTWGPSA        1     0
CATACGTGGGGGGGGCCTAAG     HTWGGPK        1     0
CATACGTGGGGGTTGGTTACT     HTWGLVT        1     0
CATACGTGGGGGTTTACTAAT     HTWGFTN        1     0
CATACGTGGGGTACGCGTTAT     HTWGTRY        1     0
CATACGTGGGGTATGCGGCAG     HTWGMRQ        1     0
CATACGTGGGGTCCTAAGTGG     HTWGPKW        1     0
CATACGTGGGGTCCTGCTCTT     HTWGPAL        1     0
CATACGTGGGGTCCTTGGATT     HTWGPWI        1     0
CATACGTGGGGTCGGACTACT     HTWGRTT        1     0
CATACGTGGGGTCTGCCTCTT     HTWGLPL        1     0
CATACGTGGGGTGATCCTTAG     HTWGDPQ        1     0
CATACGTGGGGTGTGCTGCGG     HTWGVLR        1     0
CATACGTGGGGTTCGCAGAGT     HTWGSQS        1     0
CATACGTGGGGTTCGCCTGGT     HTWGSPG        1     0
CATACGTGGGGTTTTATGCAG     HTWGFMQ        1     0
CATACGTGGGTGACTGAGGTG     HTWVTEV        1     0
CATACGTGGGTGACTGCGGGT     HTWVTAG        1     0
CATACGTGGGTGACTGCTAAG     HTWVTAK        1     0
CATACGTGGGTGCAGTCTATT     HTWVQSI        1     0
CATACGTGGGTGCATCCGCGT     HTWVHPR        1     0
CATACGTGGGTGCATCCTCAT     HTWVHPH        1     0
CATACGTGGGTGCCTACGCCG     HTWVPTP        1     0
CATACGTGGGTGCGGTCGCCT     HTWVRSP        1     0
CATACGTGGGTGGCGAAGCAT     HTWVAKH        1     0
CATACGTGGGTGGGGGTTACG     HTWVGVT        1     0
CATACGTGGGTGTCGTCGGTT     HTWVSSV        1     0
CATACGTGGGTTCATTTGCCT     HTWVHLP        1     0
CATACGTGGGTTCCGATTCAT     HTWVPIH        1     0
CATACGTGGGTTGATCGGCTG     HTWVDRL        1     0
CATACGTGGTAGAATCCGCTT     HTWQNPL        1     0
CATACGTGGTAGACTGGTTGG     HTWQTGW        1     0
CATACGTGGTAGAGGTGGATT     HTWQRWI        1     0
CATACGTGGTAGCTGGCTTTG     HTWQLAL        1     0
CATACGTGGTAGGTTCTGCGT     HTWQVLR        1     0
CATACGTGGTATAAGACGCCG     HTWYKTP        1     0
CATACGTGGTATATTGTGCCT     HTWYIVP        1     0
CATACGTGGTATCCGCATTAG     HTWYPHQ        1     0
CATACGTGGTATCCTGGTACT     HTWYPGT        1     0
CATACGTGGTATCCTTCTCCG     HTWYPSP        1     0
CATACGTGGTATCGGTCTTCG     HTWYRSS        1     0
CATACGTGGTATCTGGGGCAG     HTWYLGQ        1     0
CATACGTGGTATGATTGTCAG     HTWYDCQ        1     0
CATACGTGGTATTATCATACG     HTWYYHT        1     0
CATACGTGGTCGAAGACTCTG     HTWSKTL        1     0
CATACGTGGTCGAAGCAGAGT     HTWSKQS        1     0
CATACGTGGTCGAATTTGCGG     HTWSNLR        1     0
CATACGTGGTCGACGCTTACG     HTWSTLT        1     0
CATACGTGGTCGACTTCTCTT     HTWSTSL        1     0
CATACGTGGTCGATTTCGCGG     HTWSISR        1     0
CATACGTGGTCGCAGCCTGGT     HTWSQPG        1     0
CATACGTGGTCGCATCAGGGT     HTWSHQG        1     0
CATACGTGGTCGCCGACTTCG     HTWSPTS        1     0
CATACGTGGTCGCCTAGTGTT     HTWSPSV        1     0
CATACGTGGTCGCGTTTGACT     HTWSRLT        1     0
CATACGTGGTCGGATACGAGT     HTWSDTS        1     0
CATACGTGGTCGGATCTGTTT     HTWSDLF        1     0
CATACGTGGTCGGCGTTGGCT     HTWSALA        1     0
CATACGTGGTCGGCTCATCTT     HTWSAHL        1     0
CATACGTGGTCGGCTGGTCTT     HTWSAGL        1     0
CATACGTGGTCGGTTCGTCCT     HTWSVRP        1     0
CATACGTGGTCGTCGATTAGT     HTWSSIS        1     0
CATACGTGGTCGTCTACGCCG     HTWSSTP        1     0
CATACGTGGTCGTTGATGGGT     HTWSLMG        1     0
CATACGTGGTCTAAGCCTCTG     HTWSKPL        1     0
CATACGTGGTCTACGCCTACG     HTWSTPT        1     0
CATACGTGGTCTACTCTTCAT     HTWSTLH        1     0
CATACGTGGTCTACTGATGCG     HTWSTDA        1     0
CATACGTGGTCTCATGCTGCT     HTWSHAA        1     0
CATACGTGGTCTCCTGCTAAT     HTWSPAN        1     0
CATACGTGGTCTCGGGTTATT     HTWSRVI        1     0
CATACGTGGTCTCGTCCGCCT     HTWSRPP        1     0
CATACGTGGTCTCTGACGAAT     HTWSLTN        1     0
CATACGTGGTCTCTGGTTCCT     HTWSLVP        1     0
CATACGTGGTCTGAGATTTCT     HTWSEIS        1     0
CATACGTGGTCTGAGTTGTGT     HTWSELC        1     0
CATACGTGGTCTTCGGATTAG     HTWSSDQ        1     0
CATACGTGGTCTTGGATGTTG     HTWSWML        1     0
CATACGTGGTCTTGGCCGGTT     HTWSWPV        1     0
CATACGTGGTGGCCTGCTCGG     HTWWPAR        1     0
CATACGTGGTGGGCTACGTTT     HTWWATF        1     0
CATACGTGGTGGGGGCCTAAG     HTWWGPK        1     0
CATACGTGGTGGTCGCCGACT     HTWWSPT        1     0
CATACGTGGTGGTCGTTTACG     HTWWSFT        1     0
CATACGTGGTGGTGGCATTAG     HTWWWHQ        1     0
CATACGTGGTGTATGGCGCTT     HTWCMAL        1     0
CATACGTGGTGTGATTGGGCT     HTWCDWA        1     0
CATACGTGGTGTTGTCAGCTG     HTWCCQL        1     0
CATACGTGGTTGAAGTATCAG     HTWLKYQ        1     0
CATACGTGGTTGCCGTCGCCT     HTWLPSP        1     0
CATACGTGGTTGCCTCATCCG     HTWLPHP        1     0
CATACGTGGTTGCTGAGTCCG     HTWLLSP        1     0
CATACGTGGTTGCTTGATTCG     HTWLLDS        1     0
CATACGTGGTTTACGAATAGG     HTWFTNR        1     0
CATACGTGGTTTCATTTTGCT     HTWFHFA        1     0
CATACGTGGTTTCGGTATATT     HTWFRYI        1     0
CATACGTGGTTTCGTTGGCCT     HTWFRWP        1     0
CATACGTGTAAGCAGAGTCCG     HTCKQSP        1     0
CATACGTGTAAGCGTCCGTCT     HTCKRPS        1     0
CATACGTGTAATAAGCCGCAT     HTCNKPH        1     0
CATACGTGTACGCAGTCTTGG     HTCTQSW        1     0
CATACGTGTACGCCGCATTCG     HTCTPHS        1     0
CATACGTGTACGCGGCATCTG     HTCTRHL        1     0
CATACGTGTACGGAGTTTTTT     HTCTEFF        1     0
CATACGTGTACTCGGCATCTT     HTCTRHL        1     0
CATACGTGTACTGGGTTGATG     HTCTGLM        1     0
CATACGTGTAGGCATGGGGCT     HTCRHGA        1     0
CATACGTGTATGACGCATACG     HTCMTHT        1     0
CATACGTGTATTCCGTTGGCT     HTCIPLA        1     0
CATACGTGTCAGACGTGTGGG     HTCQTCG        1     0
CATACGTGTCAGAGTTTGCTG     HTCQSLL        1     0
CATACGTGTCAGCAGAGTCCG     HTCQQSP        1     0
CATACGTGTCAGCATCGGGTT     HTCQHRV        1     0
CATACGTGTCAGCCTACGGCG     HTCQPTA        1     0
CATACGTGTCAGCTTCCTGTG     HTCQLPV        1     0
CATACGTGTCAGTCTATTTGT     HTCQSIC        1     0
CATACGTGTCATCGGTGTTCG     HTCHRCS        1     0
CATACGTGTCATTCGCTGCTG     HTCHSLL        1     0
CATACGTGTCCGCCTGATGTG     HTCPPDV        1     0
CATACGTGTCCTCCTATGCCT     HTCPPMP        1     0
CATACGTGTCGGACTGATTGT     HTCRTDC        1     0
CATACGTGTCGTAATTCGGAG     HTCRNSE        1     0
CATACGTGTCTGCATCAGGCT     HTCLHQA        1     0
CATACGTGTGAGCAGCGGAAT     HTCEQRN        1     0
CATACGTGTGAGCCGCATGAT     HTCEPHD        1     0
CATACGTGTGATGATTGTGGG     HTCDDCG        1     0
CATACGTGTGATGGGCTTGAT     HTCDGLD        1     0
CATACGTGTGCGAGTTGTTTG     HTCASCL        1     0
CATACGTGTGCGCCGTCGTGT     HTCAPSC        1     0
CATACGTGTGCTCAGACGGCT     HTCAQTA        1     0
CATACGTGTGCTCCTCCTCGT     HTCAPPR        1     0
CATACGTGTGCTCCTCGTTCT     HTCAPRS        1     0
CATACGTGTGCTTCGATGCCT     HTCASMP        1     0
CATACGTGTGGGCCTCTTTGT     HTCGPLC        1     0
CATACGTGTGGTCTGGTGAAT     HTCGLVN        1     0
CATACGTGTGTTCCTAAGTCT     HTCVPKS        1     0
CATACGTGTTCGCCGTCGCTG     HTCSPSL        1     0
CATACGTGTTGTAATGGGGAG     HTCCNGE        1     0
CATACGTGTTGTACTATGTCT     HTCCTMS        1     0
CATACGTGTTGTAGGTCGTGG     HTCCRSW        1     0
CATACGTGTTGTGAGCGGGCG     HTCCERA        1     0
CATACGTGTTGTGCTGCGCCT     HTCCAAP        1     0
CATACGTGTTGTGTTTTTGCT     HTCCVFA        1     0
CATACGTGTTGTTCGCTGGTG     HTCCSLV        1     0
CATACGTGTTTGACTGCTATG     HTCLTAM        1     0
CATACGTTAAGTGCGCCGCAG     HTLSAPQ        1     0
CATACGTTAGGTCCGACGTTG     HTLGPTL        1     0
CATACGTTGAAGAATTATAAT     HTLKNYN        1     0
CATACGTTGAAGACTTCTTCT     HTLKTSS        1     0
CATACGTTGAAGATGCCTCCG     HTLKMPP        1     0
CATACGTTGAAGCAGCAGATT     HTLKQQI        1     0
CATACGTTGAAGCATTGTCTG     HTLKHCL        1     0
CATACGTTGAAGCCGACTATG     HTLKPTM        1     0
CATACGTTGAAGCCGCCTAGT     HTLKPPS        1     0
CATACGTTGAAGCCTCGTTAT     HTLKPRY        1     0
CATACGTTGAAGCTTATTCCT     HTLKLIP        1     0
CATACGTTGAAGGCTACTCCT     HTLKATP        1     0
CATACGTTGAAGGCTAGGTGG     HTLKARW        1     0
CATACGTTGAAGGCTCCGGAT     HTLKAPD        1     0
CATACGTTGAAGGTGGATGGT     HTLKVDG        1     0
CATACGTTGAAGGTTTCTAAG     HTLKVSK        1     0
CATACGTTGAAGTCTAATCTT     HTLKSNL        1     0
CATACGTTGAAGTGGCAGAAG     HTLKWQK        1     0
CATACGTTGAATACGAATAAT     HTLNTNN        1     0
CATACGTTGAATACTCCGACT     HTLNTPT        1     0
CATACGTTGAATACTCCTGGG     HTLNTPG        1     0
CATACGTTGAATATTTTTGAG     HTLNIFE        1     0
CATACGTTGAATCTTAATCCG     HTLNLNP        1     0
CATACGTTGAATGCTCATTCT     HTLNAHS        1     0
CATACGTTGAATGGGAATTGG     HTLNGNW        1     0
CATACGTTGAATTATTCTCGT     HTLNYSR        1     0
CATACGTTGAATTCTCCGGAT     HTLNSPD        1     0
CATACGTTGACGACGGCGGCT     HTLTTAA        1     0
CATACGTTGACGATTCATATG     HTLTIHM        1     0
CATACGTTGACGCAGACGATT     HTLTQTI        1     0
CATACGTTGACGCATCATCCT     HTLTHHP        1     0
CATACGTTGACGCCGCTGAAG     HTLTPLK        1     0
CATACGTTGACGCCGGAGGCT     HTLTPEA        1     0
CATACGTTGACGCCTCAGTCG     HTLTPQS        1     0
CATACGTTGACGCCTCTGGGT     HTLTPLG        1     0
CATACGTTGACGCCTGCGACG     HTLTPAT        1     0
CATACGTTGACGCCTTATATG     HTLTPYM        1     0
CATACGTTGACGCCTTTTTAT     HTLTPFY        1     0
CATACGTTGACGCTGCCGCCG     HTLTLPP        1     0
CATACGTTGACGCTGTCGTAG     HTLTLSQ        1     0
CATACGTTGACGGCTACTGGT     HTLTATG        1     0
CATACGTTGACGGCTCATAAT     HTLTAHN        1     0
CATACGTTGACGGCTGATCAT     HTLTADH        1     0
CATACGTTGACGTCGCAGATG     HTLTSQM        1     0
CATACGTTGACGTCTCGTGCT     HTLTSRA        1     0
CATACGTTGACGTTTAGTGCT     HTLTFSA        1     0
CATACGTTGACTATGAAGTCT     HTLTMKS        1     0
CATACGTTGACTATTACGCTG     HTLTITL        1     0
CATACGTTGACTCAGACTTCG     HTLTQTS        1     0
CATACGTTGACTCATACGCAT     HTLTHTH        1     0
CATACGTTGACTCATTCTAGG     HTLTHSR        1     0
CATACGTTGACTCCGACGCGG     HTLTPTR        1     0
CATACGTTGACTCCGATTACG     HTLTPIT        1     0
CATACGTTGACTCGGAATACT     HTLTRNT        1     0
CATACGTTGACTCGGCCTCCT     HTLTRPP        1     0
CATACGTTGACTCGTCTGCAT     HTLTRLH        1     0
CATACGTTGACTCTGAATTGG     HTLTLNW        1     0
CATACGTTGACTGCTAGGTTG     HTLTARL        1     0
CATACGTTGACTGCTGTTGCT     HTLTAVA        1     0
CATACGTTGACTGTTACGGAT     HTLTVTD        1     0
CATACGTTGACTTATAGTTTG     HTLTYSL        1     0
CATACGTTGAGGACTGATCGT     HTLRTDR        1     0
CATACGTTGAGGAGTGTGCCT     HTLRSVP        1     0
CATACGTTGAGGCCTACTGTT     HTLRPTV        1     0
CATACGTTGAGGCCTAGTCAG     HTLRPSQ        1     0
CATACGTTGAGGCTGTCTCCG     HTLRLSP        1     0
CATACGTTGAGGGCGCTTCCG     HTLRALP        1     0
CATACGTTGAGGTCTGTTCCG     HTLRSVP        1     0
CATACGTTGAGGTTGCAGGTT     HTLRLQV        1     0
CATACGTTGAGGTTTCATTTT     HTLRFHF        1     0
CATACGTTGAGTAGTAATTGC     HTLSSNC        1     0
CATACGTTGAGTCATGAGTCG     HTLSHES        1     0
CATACGTTGAGTCTTAGGTCG     HTLSLRS        1     0
CATACGTTGAGTCTTCGGCTG     HTLSLRL        1     0
CATACGTTGAGTCTTTTGCCT     HTLSLLP        1     0
CATACGTTGAGTGCTACTACT     HTLSATT        1     0
CATACGTTGAGTGCTCTGCCT     HTLSALP        1     0
CATACGTTGAGTTATGCTGCG     HTLSYAA        1     0
CATACGTTGATGAAGCCGGCG     HTLMKPA        1     0
CATACGTTGATGAAGTCGCCT     HTLMKSP        1     0
CATACGTTGATGACTGCTCAT     HTLMTAH        1     0
CATACGTTGATGCAGCCGAGT     HTLMQPS        1     0
CATACGTTGATGCATACTCAT     HTLMHTH        1     0
CATACGTTGATGCCGCCTGCT     HTLMPPA        1     0
CATACGTTGATGCGGCAGTAT     HTLMRQY        1     0
CATACGTTGATGCGTGAGAGG     HTLMRER        1     0
CATACGTTGATGGTGAAGGTT     HTLMVKV        1     0
CATACGTTGATGGTTCTTCAG     HTLMVLQ        1     0
CATACGTTGATGTCGTCTGAG     HTLMSSE        1     0
CATACGTTGATGTCTCCTCTG     HTLMSPL        1     0
CATACGTTGATGTTGCATAAG     HTLMLHK        1     0
CATACGTTGATTCATGTGCCT     HTLIHVP        1     0
CATACGTTGATTCCTCCTGCG     HTLIPPA        1     0
CATACGTTGATTCGTAATACT     HTLIRNT        1     0
CATACGTTGATTGCTCCGTGG     HTLIAPW        1     0
CATACGTTGATTTCGCCTGCG     HTLISPA        1     0
CATACGTTGATTTCGCTTTTG     HTLISLL        1     0
CATACGTTGATTTCGTTTCAT     HTLISFH        1     0
CATACGTTGCAGACGCTGAGT     HTLQTLS        1     0
CATACGTTGCAGACTGGTGGG     HTLQTGG        1     0
CATACGTTGCAGAGTACTGAG     HTLQSTE        1     0
CATACGTTGCAGATGACGCGT     HTLQMTR        1     0
CATACGTTGCAGCAGAATCTG     HTLQQNL        1     0
CATACGTTGCAGCAGACTCGG     HTLQQTR        1     0
CATACGTTGCAGCATCATGCG     HTLQHHA        1     0
CATACGTTGCAGCATCTTCAT     HTLQHLH        1     0
CATACGTTGCAGCCTTCGTTT     HTLQPSF        1     0
CATACGTTGCAGCCTTCTCGT     HTLQPSR        1     0
CATACGTTGCAGCGGTAGACT     HTLQRQT        1     0
CATACGTTGCAGCGTGTTCCG     HTLQRVP        1     0
CATACGTTGCAGCTGTCGAAT     HTLQLSN        1     0
CATACGTTGCAGCTTCCTCAT     HTLQLPH        1     0
CATACGTTGCAGGATCGTCGG     HTLQDRR        1     0
CATACGTTGCAGGATGCGCTG     HTLQDAL        1     0
CATACGTTGCAGGCGAGTCCT     HTLQASP        1     0
CATACGTTGCAGGCGCAGTAT     HTLQAQY        1     0
CATACGTTGCAGTAGGATTAT     HTLQQDY        1     0
CATACGTTGCAGTATCTTTAT     HTLQYLY        1     0
CATACGTTGCAGTCGACGACG     HTLQSTT        1     0
CATACGTTGCAGTGGCCGATT     HTLQWPI        1     0
CATACGTTGCAGTTTCTTCCT     HTLQFLP        1     0
CATACGTTGCAGTTTTGGGCG     HTLQFWA        1     0
CATACGTTGCATACTTCTTGT     HTLHTSC        1     0
CATACGTTGCATAGTAGGAAT     HTLHSRN        1     0
CATACGTTGCATATGACGGGT     HTLHMTG        1     0
CATACGTTGCATATGTCGTCG     HTLHMSS        1     0
CATACGTTGCATCAGGGGTCG     HTLHQGS        1     0
CATACGTTGCATCATACGGTG     HTLHHTV        1     0
CATACGTTGCATCCGGTTTAT     HTLHPVY        1     0
CATACGTTGCATCCTAGGTTG     HTLHPRL        1     0
CATACGTTGCATCCTCCGGGT     HTLHPPG        1     0
CATACGTTGCATCCTCTGAGT     HTLHPLS        1     0
CATACGTTGCATCCTGCTACT     HTLHPAT        1     0
CATACGTTGCATCGTCTGTCT     HTLHRLS        1     0
CATACGTTGCATCTGCGTAGT     HTLHLRS        1     0
CATACGTTGCATCTTGTTCCG     HTLHLVP        1     0
CATACGTTGCATGCGAATATG     HTLHANM        1     0
CATACGTTGCATGCGGCGAGT     HTLHAAS        1     0
CATACGTTGCATGCTCCTCGT     HTLHAPR        1     0
CATACGTTGCATTCTCTGCTT     HTLHSLL        1     0
CATACGTTGCATTGGAGGTAT     HTLHWRY        1     0
CATACGTTGCCGAATGCTCAT     HTLPNAH        1     0
CATACGTTGCCGACGATTGAG     HTLPTIE        1     0
CATACGTTGCCGACTGCTGAT     HTLPTAD        1     0
CATACGTTGCCGACTTTTGCG     HTLPTFA        1     0
CATACGTTGCCGCATACGTGG     HTLPHTW        1     0
CATACGTTGCCGCATTATAAT     HTLPHYN        1     0
CATACGTTGCCGCCGACGGAG     HTLPPTE        1     0
CATACGTTGCCGCCGTATGGT     HTLPPYG        1     0
CATACGTTGCCGCCGTTTCCT     HTLPPFP        1     0
CATACGTTGCCGCCTAAGCCT     HTLPPKP        1     0
CATACGTTGCCGCCTAGGTTG     HTLPPRL        1     0
CATACGTTGCCGCCTCCGAAT     HTLPPPN        1     0
CATACGTTGCCGCGGCCTAGG     HTLPRPR        1     0
CATACGTTGCCGCGTACTGAT     HTLPRTD        1     0
CATACGTTGCCGCTTCGGACT     HTLPLRT        1     0
CATACGTTGCCGGATAGGGTG     HTLPDRV        1     0
CATACGTTGCCGGGGCTGTTT     HTLPGLF        1     0
CATACGTTGCCGGTGTTTTAG     HTLPVFQ        1     0
CATACGTTGCCGTTGCCTCCT     HTLPLPP        1     0
CATACGTTGCCTAAGTCTCCG     HTLPKSP        1     0
CATACGTTGCCTAATTCTATT     HTLPNSI        1     0
CATACGTTGCCTACGGATCTT     HTLPTDL        1     0
CATACGTTGCCTACGTTTACT     HTLPTFT        1     0
CATACGTTGCCTACTAAGTTT     HTLPTKF        1     0
CATACGTTGCCTAGGACTCCG     HTLPRTP        1     0
CATACGTTGCCTATTATTTCT     HTLPIIS        1     0
CATACGTTGCCTCATCCGCTT     HTLPHPL        1     0
CATACGTTGCCTCCGAGTAAT     HTLPPSN        1     0
CATACGTTGCCTCCTCCTTCT     HTLPPPS        1     0
CATACGTTGCCTCTGAGGATT     HTLPLRI        1     0
CATACGTTGCCTCTGCCTCGG     HTLPLPR        1     0
CATACGTTGCCTGCTCTTATG     HTLPALM        1     0
CATACGTTGCCTGGTCTTGCG     HTLPGLA        1     0
CATACGTTGCCTGTGCCGCGT     HTLPVPR        1     0
CATACGTTGCCTGTGCCTGCG     HTLPVPA        1     0
CATACGTTGCCTGTTCGGTGG     HTLPVRW        1     0
CATACGTTGCCTTATCAGCGT     HTLPYQR        1     0
CATACGTTGCCTTCGAGGAAT     HTLPSRN        1     0
CATACGTTGCCTTCTCCGCGT     HTLPSPR        1     0
CATACGTTGCCTTCTGCGGGG     HTLPSAG        1     0
CATACGTTGCCTTCTTCGCCT     HTLPSSP        1     0
CATACGTTGCCTTTGACGACG     HTLPLTT        1     0
CATACGTTGCCTTTGCCTGCG     HTLPLPA        1     0
CATACGTTGCGGACGCCTACT     HTLRTPT        1     0
CATACGTTGCGGATGTTGTAG     HTLRMLQ        1     0
CATACGTTGCGGCAGACGAGT     HTLRQTS        1     0
CATACGTTGCGGCCTCCTGGT     HTLRPPG        1     0
CATACGTTGCGGCTGACTGTT     HTLRLTV        1     0
CATACGTTGCGGCTGCAGCAT     HTLRLQH        1     0
CATACGTTGCGGGATACGAAG     HTLRDTK        1     0
CATACGTTGCGTAATCCTCTG     HTLRNPL        1     0
CATACGTTGCGTATGATGGCT     HTLRMMA        1     0
CATACGTTGCGTATTGCTCTG     HTLRIAL        1     0
CATACGTTGCGTGATTCTCCT     HTLRDSP        1     0
CATACGTTGCGTGATTTGTGT     HTLRDLC        1     0
CATACGTTGCGTGCGACGGCG     HTLRATA        1     0
CATACGTTGCGTTATTCTGCG     HTLRYSA        1     0
CATACGTTGCGTTCTCCGTAT     HTLRSPY        1     0
CATACGTTGCGTTTTCTGGCT     HTLRFLA        1     0
CATACGTTGCTACTTACGCAT     HTLLLTH        1     0
CATACGTTGCTGAAGGATTTT     HTLLKDF        1     0
CATACGTTGCTGAATCTGATG     HTLLNLM        1     0
CATACGTTGCTGAATCTGTAT     HTLLNLY        1     0
CATACGTTGCTGACGGCGCCG     HTLLTAP        1     0
CATACGTTGCTGATGGATGGT     HTLLMDG        1     0
CATACGTTGCTGATTGCGCGT     HTLLIAR        1     0
CATACGTTGCTGCCGCCGCCT     HTLLPPP        1     0
CATACGTTGCTGCGGTCGGAT     HTLLRSD        1     0
CATACGTTGCTGCGTAGTAGT     HTLLRSS        1     0
CATACGTTGCTGCTGACTGCT     HTLLLTA        1     0
CATACGTTGCTGCTGGGGGTG     HTLLLGV        1     0
CATACGTTGCTGCTTACGCAT     HTLLLTH        1     0
CATACGTTGCTGGCTCTTAAT     HTLLALN        1     0
CATACGTTGCTTACTCAGGTG     HTLLTQV        1     0
CATACGTTGCTTATGACGCAT     HTLLMTH        1     0
CATACGTTGCTTATGCCGCCG     HTLLMPP        1     0
CATACGTTGCTTCCTCCTCCT     HTLLPPP        1     0
CATACGTTGCTTCCTTCGGAT     HTLLPSD        1     0
CATACGTTGCTTCTTAGTCAT     HTLLLSH        1     0
CATACGTTGCTTGGGGTTGCT     HTLLGVA        1     0
CATACGTTGCTTGGTCCTGTT     HTLLGPV        1     0
CATACGTTGGAGAAGCATCTT     HTLEKHL        1     0
CATACGTTGGAGACTAGTCGT     HTLETSR        1     0
CATACGTTGGAGACTCCGCTG     HTLETPL        1     0
CATACGTTGGAGATGTATGGG     HTLEMYG        1     0
CATACGTTGGAGCATAAGCAG     HTLEHKQ        1     0
CATACGTTGGAGCCGCCGTCG     HTLEPPS        1     0
CATACGTTGGAGCTGCAGGGG     HTLELQG        1     0
CATACGTTGGAGCTGGTGACT     HTLELVT        1     0
CATACGTTGGAGCTTGGGTCT     HTLELGS        1     0
CATACGTTGGAGGCGCCTCCT     HTLEAPP        1     0
CATACGTTGGAGTCTCTGGCT     HTLESLA        1     0
CATACGTTGGATACGCAGATG     HTLDTQM        1     0
CATACGTTGGATGCGCCGCGT     HTLDAPR        1     0
CATACGTTGGATGCTGGGCAG     HTLDAGQ        1     0
CATACGTTGGATGCTTGGCAG     HTLDAWQ        1     0
CATACGTTGGATGTGTTTGCT     HTLDVFA        1     0
CATACGTTGGATTTGCCTCAG     HTLDLPQ        1     0
CATACGTTGGCGAAGCTGTAT     HTLAKLY        1     0
CATACGTTGGCGACTAAGCGG     HTLATKR        1     0
CATACGTTGGCGAGGCAGACG     HTLARQT        1     0
CATACGTTGGCGAGGGGTGAT     HTLARGD        1     0
CATACGTTGGCGCAGCTGGCT     HTLAQLA        1     0
CATACGTTGGCGCATTCTCTT     HTLAHSL        1     0
CATACGTTGGCGCCGACGCAG     HTLAPTQ        1     0
CATACGTTGGCGCTGAGGCAT     HTLALRH        1     0
CATACGTTGGCGCTGCGTCTT     HTLALRL        1     0
CATACGTTGGCGCTTGTGCAT     HTLALVH        1     0
CATACGTTGGCGGCGGCGCAT     HTLAAAH        1     0
CATACGTTGGCGGCTCCTGGG     HTLAAPG        1     0
CATACGTTGGCGGGGACGTAT     HTLAGTY        1     0
CATACGTTGGCGTATAATCAT     HTLAYNH        1     0
CATACGTTGGCGTTGCTTCCT     HTLALLP        1     0
CATACGTTGGCTAATACTAAT     HTLANTN        1     0
CATACGTTGGCTAATAGTAGG     HTLANSR        1     0
CATACGTTGGCTAGTCCACTG     HTLASPL        1     0
CATACGTTGGCTCAGTTGCGT     HTLAQLR        1     0
CATACGTTGGCTCATCCTTTT     HTLAHPF        1     0
CATACGTTGGCTCGGTATGCG     HTLARYA        1     0
CATACGTTGGCTCTGTCGTTG     HTLALSL        1     0
CATACGTTGGCTCTTGGGGGG     HTLALGG        1     0
CATACGTTGGCTGATTCGGTT     HTLADSV        1     0
CATACGTTGGCTTATTCGCAT     HTLAYSH        1     0
CATACGTTGGCTTCTAATGGG     HTLASNG        1     0
CATACGTTGGCTTCTATGTAG     HTLASMQ        1     0
CATACGTTGGCTTGGCCGCTT     HTLAWPL        1     0
CATACGTTGGCTTGTCCTTCG     HTLACPS        1     0
CATACGTTGGCTTTGAATCTT     HTLALNL        1     0
CATACGTTGGGGCCGTATCAT     HTLGPYH        1     0
CATACGTTGGGGGTTATGCAT     HTLGVMH        1     0
CATACGTTGGGGTCGCCTTGG     HTLGSPW        1     0
CATACGTTGGGTAAGGCGGCT     HTLGKAA        1     0
CATACGTTGGGTCAGAAGCAT     HTLGQKH        1     0
CATACGTTGGGTCCGTCTGGT     HTLGPSG        1     0
CATACGTTGGGTCGGGGTTGG     HTLGRGW        1     0
CATACGTTGGGTGTTTATTGG     HTLGVYW        1     0
CATACGTTGGGTTCTTATAAG     HTLGSYK        1     0
CATACGTTGGGTTGGCCTCAT     HTLGWPH        1     0
CATACGTTGGTGAGGTTGGTT     HTLVRLV        1     0
CATACGTTGGTGCATGGTACT     HTLVHGT        1     0
CATACGTTGGTGCCGAATTAG     HTLVPNQ        1     0
CATACGTTGGTTAGGTCTACG     HTLVRST        1     0
CATACGTTGGTTATGCAGTCG     HTLVMQS        1     0
CATACGTTGGTTCCTACTGCT     HTLVPTA        1     0
CATACGTTGGTTCCTATTTAT     HTLVPIY        1     0
CATACGTTGGTTCGTGCTCCT     HTLVRAP        1     0
CATACGTTGGTTCTGCATCGT     HTLVLHR        1     0
CATACGTTGGTTCTTCATTCG     HTLVLHS        1     0
CATACGTTGTAGAAGCATCCT     HTLQKHP        1     0
CATACGTTGTAGAAGCGTCTG     HTLQKRL        1     0
CATACGTTGTAGAATTCGATG     HTLQNSM        1     0
CATACGTTGTAGAGTAAGACT     HTLQSKT        1     0
CATACGTTGTATAAGGTTACG     HTLYKVT        1     0
CATACGTTGTATAATACTTTG     HTLYNTL        1     0
CATACGTTGTATCAGCTGCGT     HTLYQLR        1     0
CATACGTTGTATCAGGCGATT     HTLYQAI        1     0
CATACGTTGTATCGGGCGCAT     HTLYRAH        1     0
CATACGTTGTCGACGCGTCCT     HTLSTRP        1     0
CATACGTTGTCGACTACTCCT     HTLSTTP        1     0
CATACGTTGTCGAGTCAGATT     HTLSSQI        1     0
CATACGTTGTCGATGAGGTTG     HTLSMRL        1     0
CATACGTTGTCGCGTCAGCAG     HTLSRQQ        1     0
CATACGTTGTCGCGTTATATT     HTLSRYI        1     0
CATACGTTGTCGCTGTTTTCG     HTLSLFS        1     0
CATACGTTGTCTAGGCATTCT     HTLSRHS        1     0
CATACGTTGTCTCCGATTGGT     HTLSPIG        1     0
CATACGTTGTCTCTGTTGCAT     HTLSLLH        1     0
CATACGTTGTCTGGTGCTTGG     HTLSGAW        1     0
CATACGTTGTGGCATACTTGG     HTLWHTW        1     0
CATACGTTGTGGCATCCTCTG     HTLWHPL        1     0
CATACGTTGTGGCATGCTGGG     HTLWHAG        1     0
CATACGTTGTGGGATCGGAGG     HTLWDRR        1     0
CATACGTTGTGGGCGTCGCCT     HTLWASP        1     0
CATACGTTGTGTTCGGCTTCG     HTLCSAS        1     0
CATACGTTGTTGAGGACTTAT     HTLLRTY        1     0
CATACGTTGTTGCCGCCTCTT     HTLLPPL        1     0
CATACGTTGTTGCCGTCGATG     HTLLPSM        1     0
CATACGTTGTTGCCTACTCTG     HTLLPTL        1     0
CATACGTTGTTGCGGCATCAT     HTLLRHH        1     0
CATACGTTGTTGCGTAATAAT     HTLLRNN        1     0
CATACGTTGTTGCTGACGGAT     HTLLLTD        1     0
CATACGTTGTTGGAGCCGTTG     HTLLEPL        1     0
CATACGTTGTTGGCGCAGGCT     HTLLAQA        1     0
CATACGTTGTTGGCTTCTCCT     HTLLASP        1     0
CATACGTTGTTGTCTGCTATT     HTLLSAI        1     0
CATACGTTGTTTCCGCCGGCG     HTLFPPA        1     0
CATACGTTGTTTTATTATCTT     HTLFYYL        1     0
CATACGTTGTTTTTTCCGCTT     HTLFFPL        1     0
CATACGTTTAAGACGCTGCTT     HTFKTLL        1     0
CATACGTTTAAGCAGACTGCT     HTFKQTA        1     0
CATACGTTTAAGCCGCGGCCT     HTFKPRP        1     0
CATACGTTTAAGCCTCTGGTG     HTFKPLV        1     0
CATACGTTTAAGCGTCCTGAT     HTFKRPD        1     0
CATACGTTTAAGCGTCTGCAT     HTFKRLH        1     0
CATACGTTTAAGGGGGCGGCT     HTFKGAA        1     0
CATACGTTTAAGGTTTCGGCG     HTFKVSA        1     0
CATACGTTTAAGGTTTGTTCT     HTFKVCS        1     0
CATACGTTTAAGTATGTGTCG     HTFKYVS        1     0
CATACGTTTAATACTCCGTCT     HTFNTPS        1     0
CATACGTTTAATCAGCGTTTT     HTFNQRF        1     0
CATACGTTTAATCATCCTGAT     HTFNHPD        1     0
CATACGTTTAATCATTCGCAG     HTFNHSQ        1     0
CATACGTTTAATCCGCTGTGG     HTFNPLW        1     0
CATACGTTTACGAATCAGCCT     HTFTNQP        1     0
CATACGTTTACGAATCATTCT     HTFTNHS        1     0
CATACGTTTACGAATCCGCTG     HTFTNPL        1     0
CATACGTTTACGAATCTTCCT     HTFTNLP        1     0
CATACGTTTACGACGCCTCGG     HTFTTPR        1     0
CATACGTTTACGACGCGTCCT     HTFTTRP        1     0
CATACGTTTACGAGTAGTCGT     HTFTSSR        1     0
CATACGTTTACGCATCGTCTT     HTFTHRL        1     0
CATACGTTTACGCATTCTAGG     HTFTHSR        1     0
CATACGTTTACGCCGAATAAT     HTFTPNN        1     0
CATACGTTTACGCCGCTGATT     HTFTPLI        1     0
CATACGTTTACGCCGGTTCCG     HTFTPVP        1     0
CATACGTTTACGCCTGCGATG     HTFTPAM        1     0
CATACGTTTACGCCTTCGTAT     HTFTPSY        1     0
CATACGTTTACGCCTTCTCAT     HTFTPSH        1     0
CATACGTTTACGCGTGCTCCT     HTFTRAP        1     0
CATACGTTTACGCTTCCTACG     HTFTLPT        1     0
CATACGTTTACGGCATTTCAG     HTFTAFQ        1     0
CATACGTTTACGGCTCCTCGG     HTFTAPR        1     0
CATACGTTTACGTGGCCGCTT     HTFTWPL        1     0
CATACGTTTACTAAGCATGAG     HTFTKHE        1     0
CATACGTTTACTACGTATCTG     HTFTTYL        1     0
CATACGTTTACTAGTATTGAT     HTFTSID        1     0
CATACGTTTACTATTACTCCT     HTFTITP        1     0
CATACGTTTACTCCGGTGTGG     HTFTPVW        1     0
CATACGTTTACTCCTATGTTG     HTFTPML        1     0
CATACGTTTACTCCTGTGAAG     HTFTPVK        1     0
CATACGTTTACTCTGCAGCGT     HTFTLQR        1     0
CATACGTTTACTGATCCGTCG     HTFTDPS        1     0
CATACGTTTACTGTTGGTAGT     HTFTVGS        1     0
CATACGTTTACTTCTATTCGT     HTFTSIR        1     0
CATACGTTTACTTCTCGTCCG     HTFTSRP        1     0
CATACGTTTAGGCATCATCTT     HTFRHHL        1     0
CATACGTTTAGGCCGCCGTAG     HTFRPPQ        1     0
CATACGTTTAGGCCGGTTACG     HTFRPVT        1     0
CATACGTTTAGGCCTGGTGTG     HTFRPGV        1     0
CATACGTTTAGGCTGCCGAGT     HTFRLPS        1     0
CATACGTTTAGGGCTACGTTT     HTFRATF        1     0
CATACGTTTAGGGTGGTTCTG     HTFRVVL        1     0
CATACGTTTAGTACTGTTCCT     HTFSTVP        1     0
CATACGTTTAGTCGGTTGCCT     HTFSRLP        1     0
CATACGTTTAGTGGTGATCCT     HTFSGDP        1     0
CATACGTTTAGTGTTGATCAT     HTFSVDH        1     0
CATACGTTTATGCGTCCGAGT     HTFMRPS        1     0
CATACGTTTATGCGTGGGAGT     HTFMRGS        1     0
CATACGTTTATGGGGAGTCCT     HTFMGSP        1     0
CATACGTTTATGTATCAGCCG     HTFMYQP        1     0
CATACGTTTATGTCTCCGACT     HTFMSPT        1     0
CATACGTTTATGTGGCGTGCG     HTFMWRA        1     0
CATACGTTTATTAGGCCGTCT     HTFIRPS        1     0
CATACGTTTATTCCTCCGACT     HTFIPPT        1     0
CATACGTTTATTCGGGCTATG     HTFIRAM        1     0
CATACGTTTATTCTTACTTCG     HTFILTS        1     0
CATACGTTTATTTCGCCGTGG     HTFISPW        1     0
CATACGTTTATTTTGTCGGCG     HTFILSA        1     0
CATACGTTTCAGACTCCTCCT     HTFQTPP        1     0
CATACGTTTCAGATTCGTCAT     HTFQIRH        1     0
CATACGTTTCAGCCTCCGAAT     HTFQPPN        1     0
CATACGTTTCAGCGTACTCTT     HTFQRTL        1     0
CATACGTTTCAGGAGAGTGTG     HTFQESV        1     0
CATACGTTTCAGGAGCAGAGT     HTFQEQS        1     0
CATACGTTTCAGGCTTTGTGG     HTFQALW        1     0
CATACGTTTCATAAGCTGGGT     HTFHKLG        1     0
CATACGTTTCATACTATGATG     HTFHTMM        1     0
CATACGTTTCATATTGTGAGT     HTFHIVS        1     0
CATACGTTTCATCCGCGTAGT     HTFHPRS        1     0
CATACGTTTCATTTGGGTTGG     HTFHLGW        1     0
CATACGTTTCCGAAGCATGCT     HTFPKHA        1     0
CATACGTTTCCGACGAAGGGT     HTFPTKG        1     0
CATACGTTTCCGACGCCTGAG     HTFPTPE        1     0
CATACGTTTCCGAGTCAGGCG     HTFPSQA        1     0
CATACGTTTCCGAGTCCTCTT     HTFPSPL        1     0
CATACGTTTCCGATGTATTTG     HTFPMYL        1     0
CATACGTTTCCGCCTACGGGG     HTFPPTG        1     0
CATACGTTTCCGCCTCTGCCT     HTFPPLP        1     0
CATACGTTTCCGCTGATTCAG     HTFPLIQ        1     0
CATACGTTTCCGCTGCTTCCT     HTFPLLP        1     0
CATACGTTTCCGCTTCCTCTG     HTFPLPL        1     0
CATACGTTTCCGGAGAAGCTG     HTFPEKL        1     0
CATACGTTTCCGGTGTTGATT     HTFPVLI        1     0
CATACGTTTCCGGTTTCTGTG     HTFPVSV        1     0
CATACGTTTCCGTCGACTGGT     HTFPSTG        1     0
CATACGTTTCCGTCTCAGTTT     HTFPSQF        1     0
CATACGTTTCCTACTCGGTTG     HTFPTRL        1     0
CATACGTTTCCTAGGGCGACG     HTFPRAT        1     0
CATACGTTTCCTCAGCATGCG     HTFPQHA        1     0
CATACGTTTCCTCCGAATCGT     HTFPPNR        1     0
CATACGTTTCCTCCGAGTCCG     HTFPPSP        1     0
CATACGTTTCCTCGTCATTAG     HTFPRHQ        1     0
CATACGTTTCCTCTTACTTAG     HTFPLTQ        1     0
CATACGTTTCCTCTTAGGTGG     HTFPLRW        1     0
CATACGTTTCCTCTTCATCCT     HTFPLHP        1     0
CATACGTTTCCTGATATTGCT     HTFPDIA        1     0
CATACGTTTCCTGATTCGTCT     HTFPDSS        1     0
CATACGTTTCCTGCGTGTCGT     HTFPACR        1     0
CATACGTTTCCTTTGTTGCAG     HTFPLLQ        1     0
CATACGTTTCGGCAGCCTGGG     HTFRQPG        1     0
CATACGTTTCGGCAGTATCAT     HTFRQYH        1     0
CATACGTTTCGGCTGAGTGGT     HTFRLSG        1     0
CATACGTTTCGGGCTGTGTCT     HTFRAVS        1     0
CATACGTTTCGTCCGATTATT     HTFRPII        1     0
CATACGTTTCGTGGGATGCAT     HTFRGMH        1     0
CATACGTTTCGTGGGCAGGAG     HTFRGQE        1     0
CATACGTTTCTGAGGACTGAT     HTFLRTD        1     0
CATACGTTTCTGATTCAGCCG     HTFLIQP        1     0
CATACGTTTCTGCATAATAGT     HTFLHNS        1     0
CATACGTTTCTGCCGCCGTAT     HTFLPPY        1     0
CATACGTTTCTGCGTTATCCG     HTFLRYP        1     0
CATACGTTTCTGGCTGCGCAT     HTFLAAH        1     0
CATACGTTTCTGGCTGTGGCG     HTFLAVA        1     0
CATACGTTTCTGTCGACGTCG     HTFLSTS        1     0
CATACGTTTCTGTGGCGTCCT     HTFLWRP        1     0
CATACGTTTCTTAGGCCTGCT     HTFLRPA        1     0
CATACGTTTCTTCCGCATTCT     HTFLPHS        1     0
CATACGTTTCTTCCTGTTCCG     HTFLPVP        1     0
CATACGTTTGAGCCGGCTTAT     HTFEPAY        1     0
CATACGTTTGAGCCGTAGACT     HTFEPQT        1     0
CATACGTTTGAGCGGGATCCT     HTFERDP        1     0
CATACGTTTGATAATGAGCGT     HTFDNER        1     0
CATACGTTTGATACGCATGGT     HTFDTHG        1     0
CATACGTTTGATACTACTCCT     HTFDTTP        1     0
CATACGTTTGATACTTATCCT     HTFDTYP        1     0
CATACGTTTGATCCTACTACG     HTFDPTT        1     0
CATACGTTTGATCCTACTGAT     HTFDPTD        1     0
CATACGTTTGATCTTCGGTCT     HTFDLRS        1     0
CATACGTTTGATGCGAAGAGG     HTFDAKR        1     0
CATACGTTTGATTATACGATG     HTFDYTM        1     0
CATACGTTTGCGGATCCTCGT     HTFADPR        1     0
CATACGTTTGCGGCGCGTCAG     HTFAARQ        1     0
CATACGTTTGCGGCTTATACG     HTFAAYT        1     0
CATACGTTTGCGGTGAAGAGT     HTFAVKS        1     0
CATACGTTTGCGGTGAGTAGT     HTFAVSS        1     0
CATACGTTTGCTAGTAAGCAT     HTFASKH        1     0
CATACGTTTGCTAGTCTTGCT     HTFASLA        1     0
CATACGTTTGCTAGTTGGCAT     HTFASWH        1     0
CATACGTTTGCTATGCCGCCG     HTFAMPP        1     0
CATACGTTTGCTATGGCTCGG     HTFAMAR        1     0
CATACGTTTGCTCCGACTCAG     HTFAPTQ        1     0
CATACGTTTGCTCGGAGTCTT     HTFARSL        1     0
CATACGTTTGCTCGTCAGACG     HTFARQT        1     0
CATACGTTTGCTCTGCTGCCT     HTFALLP        1     0
CATACGTTTGCTGCTACGAGG     HTFAATR        1     0
CATACGTTTGCTGCTTTTGGG     HTFAAFG        1     0
CATACGTTTGCTTCGATGTAG     HTFASMQ        1     0
CATACGTTTGCTTCTCAGACT     HTFASQT        1     0
CATACGTTTGGGAATCGTCCT     HTFGNRP        1     0
CATACGTTTGGGCATCCTTAG     HTFGHPQ        1     0
CATACGTTTGGGCATGCTTGG     HTFGHAW        1     0
CATACGTTTGGGTCGCCTCCG     HTFGSPP        1     0
CATACGTTTGGTCCGTATGTT     HTFGPYV        1     0
CATACGTTTGGTGATGATATT     HTFGDDI        1     0
CATACGTTTGGTGTGGAGGAT     HTFGVED        1     0
CATACGTTTGTGGCTACTACT     HTFVATT        1     0
CATACGTTTGTGGGGACGGGT     HTFVGTG        1     0
CATACGTTTGTTGCTCCTTTT     HTFVAPF        1     0
CATACGTTTTATTAGATTGCG     HTFYQIA        1     0
CATACGTTTTCGGCTCCGTTT     HTFSAPF        1     0
CATACGTTTTCGGTTAGGCCT     HTFSVRP        1     0
CATACGTTTTCTACGACTCAT     HTFSTTH        1     0
CATACGTTTTCTATGGAGCTG     HTFSMEL        1     0
CATACGTTTTCTCAGCATGCT     HTFSQHA        1     0
CATACGTTTTCTCCTCCGGTT     HTFSPPV        1     0
CATACGTTTTCTCTGCCGCGT     HTFSLPR        1     0
CATACGTTTTCTCTTCCGCAT     HTFSLPH        1     0
CATACGTTTTGGTATCTGGAG     HTFWYLE        1     0
CATACGTTTTTTTCTCATGAT     HTFFSHD        1     0
CATACTAACAAGATTGCGCCG     HTNKIAP        1     0
CATACTAAGAAGCCTAATCCG     HTKKPNP        1     0
CATACTAAGAATACTACGCTT     HTKNTTL        1     0
CATACTAAGAATCAGCTTCGT     HTKNQLR        1     0
CATACTAAGAATCCTCCTTCT     HTKNPPS        1     0
CATACTAAGAATCTGTTTCAG     HTKNLFQ        1     0
CATACTAAGAATCTTTTGCAT     HTKNLLH        1     0
CATACTAAGAATGCTTGTTGT     HTKNACC        1     0
CATACTAAGAATGTTTATCGG     HTKNVYR        1     0
CATACTAAGAATTCGGAGGTG     HTKNSEV        1     0
CATACTAAGAATTTGTCGGAG     HTKNLSE        1     0
CATACTAAGACGACGGTTGCG     HTKTTVA        1     0
CATACTAAGACGACTAATGCT     HTKTTNA        1     0
CATACTAAGACGACTATGCGT     HTKTTMR        1     0
CATACTAAGACGATGCCGGCT     HTKTMPA        1     0
CATACTAAGACGATTAATCCT     HTKTINP        1     0
CATACTAAGACGATTAGGCCT     HTKTIRP        1     0
CATACTAAGACGCATGCTCTT     HTKTHAL        1     0
CATACTAAGACGCCGCCGCTG     HTKTPPL        1     0
CATACTAAGACGCCTATTCGT     HTKTPIR        1     0
CATACTAAGACGCCTGCGCTT     HTKTPAL        1     0
CATACTAAGACGCGTCTTCCG     HTKTRLP        1     0
CATACTAAGACGGAGCCGTTT     HTKTEPF        1     0
CATACTAAGACGGATCGTCAG     HTKTDRQ        1     0
CATACTAAGACGGCGCGGGCT     HTKTARA        1     0
CATACTAAGACGGCGGATATG     HTKTADM        1     0
CATACTAAGACGTCGTTTTTG     HTKTSFL        1     0
CATACTAAGACGTTGGTTTAT     HTKTLVY        1     0
CATACTAAGACTAATGGATAT     HTKTNGY        1     0
CATACTAAGACTATTCTGGCG     HTKTILA        1     0
CATACTAAGACTCAGTCGATG     HTKTQSM        1     0
CATACTAAGACTCATATGCGT     HTKTHMR        1     0
CATACTAAGACTCATCCTCTG     HTKTHPL        1     0
CATACTAAGACTCCTCCATCT     HTKTPPS        1     0
CATACTAAGACTCTGATGCCG     HTKTLMP        1     0
CATACTAAGACTCTGTGGTAG     HTKTLWQ        1     0
CATACTAAGACTGCGCGTACG     HTKTART        1     0
CATACTAAGACTGCTACTCAT     HTKTATH        1     0
CATACTAAGAGTAATCCGTCG     HTKSNPS        1     0
CATACTAAGAGTCCTTCGCTG     HTKSPSL        1     0
CATACTAAGAGTCTTAGGCAG     HTKSLRQ        1     0
CATACTAAGAGTGCGCATACT     HTKSAHT        1     0
CATACTAAGATGAAGCAGTTG     HTKMKQL        1     0
CATACTAAGATGAAGGTGGGT     HTKMKVG        1     0
CATACTAAGATGACGTCTATT     HTKMTSI        1     0
CATACTAAGATGATGCCGTCG     HTKMMPS        1     0
CATACTAAGATGCATCATCTG     HTKMHHL        1     0
CATACTAAGATGCATGGGAAT     HTKMHGN        1     0
CATACTAAGATGCCGCCTTGG     HTKMPPW        1     0
CATACTAAGATGCCGGAGGGT     HTKMPEG        1     0
CATACTAAGATGCCGTTTCAG     HTKMPFQ        1     0
CATACTAAGATGCCGTTTCCT     HTKMPFP        1     0
CATACTAAGATGCGTCATTAT     HTKMRHY        1     0
CATACTAAGATGGCGCTTATT     HTKMALI        1     0
CATACTAAGATGGCTATTCGT     HTKMAIR        1     0
CATACTAAGATGGTGCCGCGT     HTKMVPR        1     0
CATACTAAGATGGTGTCTGTT     HTKMVSV        1     0
CATACTAAGATGGTTCAGACG     HTKMVQT        1     0
CATACTAAGATGTATTATCTG     HTKMYYL        1     0
CATACTAAGATGTGTACGGGG     HTKMCTG        1     0
CATACTAAGATTACGACGTCG     HTKITTS        1     0
CATACTAAGATTACGACTCTG     HTKITTL        1     0
CATACTAAGATTAGTACGACG     HTKISTT        1     0
CATACTAAGATTATGAAGTTG     HTKIMKL        1     0
CATACTAAGATTCCGACTCAG     HTKIPTQ        1     0
CATACTAAGATTCCGGAGCCT     HTKIPEP        1     0
CATACTAAGATTCTGGCTCCT     HTKILAP        1     0
CATACTAAGATTCTGTCGCCG     HTKILSP        1     0
CATACTAAGATTGCGGGTAAG     HTKIAGK        1     0
CATACTAAGATTTTTATTTCT     HTKIFIS        1     0
CATACTAAGCAGACTATTCCT     HTKQTIP        1     0
CATACTAAGCAGACTCCTTAT     HTKQTPY        1     0
CATACTAAGCAGACTGCGTGG     HTKQTAW        1     0
CATACTAAGCAGATGGATACT     HTKQMDT        1     0
CATACTAAGCAGCAGAGTCCT     HTKQQSP        1     0
CATACTAAGCAGCATACTTTT     HTKQHTF        1     0
CATACTAAGCAGCATCCGCCT     HTKQHPP        1     0
CATACTAAGCAGCATGTGACG     HTKQHVT        1     0
CATACTAAGCAGCCGATTATG     HTKQPIM        1     0
CATACTAAGCAGCCGCATCCT     HTKQPHP        1     0
CATACTAAGCAGCCTCAGCTT     HTKQPQL        1     0
CATACTAAGCAGGAGTGTAGG     HTKQECR        1     0
CATACTAAGCAGGATTCGGCG     HTKQDSA        1     0
CATACTAAGCAGGGGCCTTCT     HTKQGPS        1     0
CATACTAAGCAGGGTCAGTTG     HTKQGQL        1     0
CATACTAAGCAGTATCCGCTT     HTKQYPL        1     0
CATACTAAGCAGTCGCCGTTT     HTKQSPF        1     0
CATACTAAGCAGTTGAAGTTG     HTKQLKL        1     0
CATACTAAGCAGTTTATTCTG     HTKQFIL        1     0
CATACTAAGCAGTTTGATCCT     HTKQFDP        1     0
CATACTAAGCATACGCCTCCT     HTKHTPP        1     0
CATACTAAGCATACTACGCCG     HTKHTTP        1     0
CATACTAAGCATACTACGGTT     HTKHTTV        1     0
CATACTAAGCATACTTTGGCT     HTKHTLA        1     0
CATACTAAGCATAGTCCTTTG     HTKHSPL        1     0
CATACTAAGCATATGAATTGG     HTKHMNW        1     0
CATACTAAGCATATGATTTGT     HTKHMIC        1     0
CATACTAAGCATATGCGGACG     HTKHMRT        1     0
CATACTAAGCATATTCAGCAT     HTKHIQH        1     0
CATACTAAGCATATTCAGTAT     HTKHIQY        1     0
CATACTAAGCATCATCCGCAG     HTKHHPQ        1     0
CATACTAAGCATCATCCGCCT     HTKHHPP        1     0
CATACTAAGCATCATGCGGGT     HTKHHAG        1     0
CATACTAAGCATCCTAATCTT     HTKHPNL        1     0
CATACTAAGCATCCTCTGCCG     HTKHPLP        1     0
CATACTAAGCATCCTGAGCAG     HTKHPEQ        1     0
CATACTAAGCATCTTGTTACG     HTKHLVT        1     0
CATACTAAGCATGAGTTTAGG     HTKHEFR        1     0
CATACTAAGCATGATCATGAT     HTKHDHD        1     0
CATACTAAGCATGATCCTGCG     HTKHDPA        1     0
CATACTAAGCATGATCGGAAG     HTKHDRK        1     0
CATACTAAGCATGCGCGTAAT     HTKHARN        1     0
CATACTAAGCATGCTTCGCTG     HTKHASL        1     0
CATACTAAGCATTATCCGGTT     HTKHYPV        1     0
CATACTAAGCATTATCCTGCT     HTKHYPA        1     0
CATACTAAGCATTATCGGTCG     HTKHYRS        1     0
CATACTAAGCATTATTCTCCG     HTKHYSP        1     0
CATACTAAGCATTGTCCGCGT     HTKHCPR        1     0
CATACTAAGCCACTGAAGAAT     HTKPLKN        1     0
CATACTAAGCCGAATACGAAG     HTKPNTK        1     0
CATACTAAGCCGAATCTTGTG     HTKPNLV        1     0
CATACTAAGCCGAATGTGCCT     HTKPNVP        1     0
CATACTAAGCCGACTTTGTTG     HTKPTLL        1     0
CATACTAAGCCGATGATGAAG     HTKPMMK        1     0
CATACTAAGCCGATGCCTCGT     HTKPMPR        1     0
CATACTAAGCCGATTCGTTAT     HTKPIRY        1     0
CATACTAAGCCGCAGGGTACT     HTKPQGT        1     0
CATACTAAGCCGCATCTTCAG     HTKPHLQ        1     0
CATACTAAGCCGCATTCGCTG     HTKPHSL        1     0
CATACTAAGCCGCATTTGATT     HTKPHLI        1     0
CATACTAAGCCGCCGCATGCG     HTKPPHA        1     0
CATACTAAGCCGCCGCCTTCT     HTKPPPS        1     0
CATACTAAGCCGCCTAAGAAT     HTKPPKN        1     0
CATACTAAGCCGCCTCCTACT     HTKPPPT        1     0
CATACTAAGCCGCCTCCTCCG     HTKPPPP        1     0
CATACTAAGCCGCCTCGTTTT     HTKPPRF        1     0
CATACTAAGCCGCGGTATGAT     HTKPRYD        1     0
CATACTAAGCCGCGTCCTGAT     HTKPRPD        1     0
CATACTAAGCCGCTGCCTTAG     HTKPLPQ        1     0
CATACTAAGCCGCTTCTGCTT     HTKPLLL        1     0
CATACTAAGCCGCTTCTGTTT     HTKPLLF        1     0
CATACTAAGCCGGAGACGCTG     HTKPETL        1     0
CATACTAAGCCGGATGATTCG     HTKPDDS        1     0
CATACTAAGCCGGCGTCGTCT     HTKPASS        1     0
CATACTAAGCCGGCTCCTGTG     HTKPAPV        1     0
CATACTAAGCCGGGTCGTGTT     HTKPGRV        1     0
CATACTAAGCCGGTTATGCAT     HTKPVMH        1     0
CATACTAAGCCGGTTGGGCTG     HTKPVGL        1     0
CATACTAAGCCGTATTCGGGT     HTKPYSG        1     0
CATACTAAGCCGTCGAAGTTG     HTKPSKL        1     0
CATACTAAGCCGTCGACTCAT     HTKPSTH        1     0
CATACTAAGCCGTCTCATGCT     HTKPSHA        1     0
CATACTAAGCCGTTGTGTGAT     HTKPLCD        1     0
CATACTAAGCCGTTTCCTGCT     HTKPFPA        1     0
CATACTAAGCCTAAGCCGTAT     HTKPKPY        1     0
CATACTAAGCCTACGATGGTG     HTKPTMV        1     0
CATACTAAGCCTACGTCGTCG     HTKPTSS        1     0
CATACTAAGCCTACTCATTCG     HTKPTHS        1     0
CATACTAAGCCTACTCCGTCT     HTKPTPS        1     0
CATACTAAGCCTATGCCGACT     HTKPMPT        1     0
CATACTAAGCCTATTCCTCAG     HTKPIPQ        1     0
CATACTAAGCCTCATACTTTT     HTKPHTF        1     0
CATACTAAGCCTCATATTTTT     HTKPHIF        1     0
CATACTAAGCCTCATCCGCAT     HTKPHPH        1     0
CATACTAAGCCTCATGGGACG     HTKPHGT        1     0
CATACTAAGCCTCCTCATGCG     HTKPPHA        1     0
CATACTAAGCCTCCTTAGATT     HTKPPQI        1     0
CATACTAAGCCTCTGACGTGG     HTKPLTW        1     0
CATACTAAGCCTCTGCATCGG     HTKPLHR        1     0
CATACTAAGCCTCTGGATCGT     HTKPLDR        1     0
CATACTAAGCCTGATACGGCG     HTKPDTA        1     0
CATACTAAGCCTGATCTGGTG     HTKPDLV        1     0
CATACTAAGCCTGCGTGGCCG     HTKPAWP        1     0
CATACTAAGCCTGCGTTGTGT     HTKPALC        1     0
CATACTAAGCCTGCTACTGCT     HTKPATA        1     0
CATACTAAGCCTGCTCTTGCG     HTKPALA        1     0
CATACTAAGCCTGCTGGTATT     HTKPAGI        1     0
CATACTAAGCCTGGGATGCAG     HTKPGMQ        1     0
CATACTAAGCCTGGGCCTGAG     HTKPGPE        1     0
CATACTAAGCCTGGTCCTCGG     HTKPGPR        1     0
CATACTAAGCCTGGTGCTCCG     HTKPGAP        1     0
CATACTAAGCCTGTTACTAAT     HTKPVTN        1     0
CATACTAAGCCTTGGCTTTTT     HTKPWLF        1     0
CATACTAAGCCTTTTAATCCT     HTKPFNP        1     0
CATACTAAGCCTTTTCCTATG     HTKPFPM        1     0
CATACTAAGCCTTTTTCGAGG     HTKPFSR        1     0
CATACTAAGCCTTTTTGTCGG     HTKPFCR        1     0
CATACTAAGCTGAAGACGATT     HTKLKTI        1     0
CATACTAAGCTGACGAATTGG     HTKLTNW        1     0
CATACTAAGCTGACGAGTATT     HTKLTSI        1     0
CATACTAAGCTGACGTCGTAT     HTKLTSY        1     0
CATACTAAGCTGACTAATCTG     HTKLTNL        1     0
CATACTAAGCTGACTACTAAT     HTKLTTN        1     0
CATACTAAGCTGACTCTGCCT     HTKLTLP        1     0
CATACTAAGCTGAGGGTTTCT     HTKLRVS        1     0
CATACTAAGCTGATGACTGCT     HTKLMTA        1     0
CATACTAAGCTGATGCTTTCT     HTKLMLS        1     0
CATACTAAGCTGATTTCTTCG     HTKLISS        1     0
CATACTAAGCTGCAGACTCCG     HTKLQTP        1     0
CATACTAAGCTGCATAATAAG     HTKLHNK        1     0
CATACTAAGCTGCATCAGCAT     HTKLHQH        1     0
CATACTAAGCTGCATGCGATT     HTKLHAI        1     0
CATACTAAGCTGCATTATACT     HTKLHYT        1     0
CATACTAAGCTGCATTCTGTG     HTKLHSV        1     0
CATACTAAGCTGCATTTGTGC     HTKLHLC        1     0
CATACTAAGCTGCCGAGGTAT     HTKLPRY        1     0
CATACTAAGCTGCCGATGCCT     HTKLPMP        1     0
CATACTAAGCTGCCGGCTGTG     HTKLPAV        1     0
CATACTAAGCTGCCGGTTCGG     HTKLPVR        1     0
CATACTAAGCTGCCTCCTGAT     HTKLPPD        1     0
CATACTAAGCTGCCTGTGTCT     HTKLPVS        1     0
CATACTAAGCTGCCTTCTGTG     HTKLPSV        1     0
CATACTAAGCTGCGGACTATT     HTKLRTI        1     0
CATACTAAGCTGCGTATTGCG     HTKLRIA        1     0
CATACTAAGCTGCTGCTTGTG     HTKLLLV        1     0
CATACTAAGCTGCTTCTTCCG     HTKLLLP        1     0
CATACTAAGCTGCTTTCGTGT     HTKLLSC        1     0
CATACTAAGCTGGATACGTTT     HTKLDTF        1     0
CATACTAAGCTGGCTCCGCCT     HTKLAPP        1     0
CATACTAAGCTGGGTCATGAT     HTKLGHD        1     0
CATACTAAGCTGTAGACGCAG     HTKLQTQ        1     0
CATACTAAGCTGTCTACTTAT     HTKLSTY        1     0
CATACTAAGCTGTCTCCGGCG     HTKLSPA        1     0
CATACTAAGCTGTGGTCTACT     HTKLWST        1     0
CATACTAAGCTTAAGACTAGG     HTKLKTR        1     0
CATACTAAGCTTAGGACGCTG     HTKLRTL        1     0
CATACTAAGCTTAGTCTTGTG     HTKLSLV        1     0
CATACTAAGCTTATTCCGTAT     HTKLIPY        1     0
CATACTAAGCTTCCGAGTTCG     HTKLPSS        1     0
CATACTAAGCTTCCGCGGTTT     HTKLPRF        1     0
CATACTAAGCTTCCGGAGCAG     HTKLPEQ        1     0
CATACTAAGCTTCCGTTGCCT     HTKLPLP        1     0
CATACTAAGCTTCCTATTAGT     HTKLPIS        1     0
CATACTAAGCTTCCTATTCTG     HTKLPIL        1     0
CATACTAAGCTTCCTCCGCAT     HTKLPPH        1     0
CATACTAAGCTTCCTGCGTAT     HTKLPAY        1     0
CATACTAAGCTTCGGGTGCCT     HTKLRVP        1     0
CATACTAAGCTTCTTATGAAG     HTKLLMK        1     0
CATACTAAGCTTGAGGCTTCG     HTKLEAS        1     0
CATACTAAGCTTGATGTTCAG     HTKLDVQ        1     0
CATACTAAGCTTGCTCTGTCG     HTKLALS        1     0
CATACTAAGCTTGGGAATCAT     HTKLGNH        1     0
CATACTAAGCTTGTGCCTAAT     HTKLVPN        1     0
CATACTAAGCTTTCGCCTCCT     HTKLSPP        1     0
CATACTAAGGAGACGCATTTG     HTKETHL        1     0
CATACTAAGGAGAGTTCGTCG     HTKESSS        1     0
CATACTAAGGAGATGCATTCT     HTKEMHS        1     0
CATACTAAGGAGCAGGCGCAT     HTKEQAH        1     0
CATACTAAGGAGCATGATTTG     HTKEHDL        1     0
CATACTAAGGAGCCGCCGTCT     HTKEPPS        1     0
CATACTAAGGAGCCTCTTCGT     HTKEPLR        1     0
CATACTAAGGAGCTGGAGGCG     HTKELEA        1     0
CATACTAAGGAGCTGTCACGG     HTKELSR        1     0
CATACTAAGGAGGATCATAAG     HTKEDHK        1     0
CATACTAAGGAGTCGCTGTAT     HTKESLY        1     0
CATACTAAGGAGTTGTAGGTT     HTKELQV        1     0
CATACTAAGGATAAGCCGCCT     HTKDKPP        1     0
CATACTAAGGATATGCAGGCT     HTKDMQA        1     0
CATACTAAGGATCCGCATATT     HTKDPHI        1     0
CATACTAAGGATCCGTGGCTG     HTKDPWL        1     0
CATACTAAGGATCCTCGTGCT     HTKDPRA        1     0
CATACTAAGGATCCTTCGGCT     HTKDPSA        1     0
CATACTAAGGATCGTACTTAT     HTKDRTY        1     0
CATACTAAGGATCTGCGTCCT     HTKDLRP        1     0
CATACTAAGGATCTGTTTCAT     HTKDLFH        1     0
CATACTAAGGATCTTCAGTCT     HTKDLQS        1     0
CATACTAAGGATGAGCATTTG     HTKDEHL        1     0
CATACTAAGGATGAGGTTACG     HTKDEVT        1     0
CATACTAAGGATGAGTTTACG     HTKDEFT        1     0
CATACTAAGGATGCGAGTCCT     HTKDASP        1     0
CATACTAAGGATGCTATTCGT     HTKDAIR        1     0
CATACTAAGGATGTTGGTGCT     HTKDVGA        1     0
CATACTAAGGATGTTGGTTCT     HTKDVGS        1     0
CATACTAAGGATTATTCGCCT     HTKDYSP        1     0
CATACTAAGGATTGTGCGAAT     HTKDCAN        1     0
CATACTAAGGCGAATACGTAG     HTKANTQ        1     0
CATACTAAGGCGCATCATCAT     HTKAHHH        1     0
CATACTAAGGCGCCTACTCGT     HTKAPTR        1     0
CATACTAAGGCGCCTCCGACT     HTKAPPT        1     0
CATACTAAGGCGCTTCTGTCT     HTKALLS        1     0
CATACTAAGGCGGCTGCTAAT     HTKAAAN        1     0
CATACTAAGGCGGGGACTTCG     HTKAGTS        1     0
CATACTAAGGCGGGGATTACT     HTKAGIT        1     0
CATACTAAGGCGGGTATGTGG     HTKAGMW        1     0
CATACTAAGGCGGTGGCGTCT     HTKAVAS        1     0
CATACTAAGGCTAATGGTTAT     HTKANGY        1     0
CATACTAAGGCTACTCTGAAG     HTKATLK        1     0
CATACTAAGGCTATTAATAAG     HTKAINK        1     0
CATACTAAGGCTCAGGTGTCG     HTKAQVS        1     0
CATACTAAGGCTCAGTTGTCG     HTKAQLS        1     0
CATACTAAGGCTCATCTGCTG     HTKAHLL        1     0
CATACTAAGGCTCCGGTGCCT     HTKAPVP        1     0
CATACTAAGGCTCCTCCTACT     HTKAPPT        1     0
CATACTAAGGCTCTGGATGCG     HTKALDA        1     0
CATACTAAGGCTCTTCCTGGT     HTKALPG        1     0
CATACTAAGGCTCTTCGTCCG     HTKALRP        1     0
CATACTAAGGCTGAGGATTAT     HTKAEDY        1     0
CATACTAAGGCTGAGGGGAAT     HTKAEGN        1     0
CATACTAAGGCTGCGAAGGCT     HTKAAKA        1     0
CATACTAAGGCTGTTATTAAT     HTKAVIN        1     0
CATACTAAGGCTTTTACGTAG     HTKAFTQ        1     0
CATACTAAGGGGACGCGTTTT     HTKGTRF        1     0
CATACTAAGGGGCAGGGTGAT     HTKGQGD        1     0
CATACTAAGGGTCAGCATCTG     HTKGQHL        1     0
CATACTAAGGGTCATCTGGAT     HTKGHLD        1     0
CATACTAAGGGTCATCTGTGT     HTKGHLC        1     0
CATACTAAGGGTCCGTCTCCG     HTKGPSP        1     0
CATACTAAGGGTCCTTATAAG     HTKGPYK        1     0
CATACTAAGGGTCTGGAGCAT     HTKGLEH        1     0
CATACTAAGGGTCTTGCGGGT     HTKGLAG        1     0
CATACTAAGGGTGGTCATACG     HTKGGHT        1     0
CATACTAAGGGTGTTCGGCTG     HTKGVRL        1     0
CATACTAAGGGTTCGCAGCCG     HTKGSQP        1     0
CATACTAAGGTGAAGATGCTG     HTKVKML        1     0
CATACTAAGGTGACTCATGCT     HTKVTHA        1     0
CATACTAAGGTGATGATGGTG     HTKVMMV        1     0
CATACTAAGGTGCAGCCTAAT     HTKVQPN        1     0
CATACTAAGGTGCTGACTGAG     HTKVLTE        1     0
CATACTAAGGTGCTTACTACG     HTKVLTT        1     0
CATACTAAGGTGCTTATTCAT     HTKVLIH        1     0
CATACTAAGGTGGATCAGTCG     HTKVDQS        1     0
CATACTAAGGTGGCGTCTATG     HTKVASM        1     0
CATACTAAGGTGGGGGAGCAG     HTKVGEQ        1     0
CATACTAAGGTTAATCCTCCT     HTKVNPP        1     0
CATACTAAGGTTACGCTTGCG     HTKVTLA        1     0
CATACTAAGGTTATTACGGGG     HTKVITG        1     0
CATACTAAGGTTCATGCGCTT     HTKVHAL        1     0
CATACTAAGGTTCCTGGGGCG     HTKVPGA        1     0
CATACTAAGGTTCTGATGATT     HTKVLMI        1     0
CATACTAAGGTTCTGCATGGG     HTKVLHG        1     0
CATACTAAGGTTCTTCGTCTG     HTKVLRL        1     0
CATACTAAGGTTCTTGATCGT     HTKVLDR        1     0
CATACTAAGGTTTATGATCCT     HTKVYDP        1     0
CATACTAAGTATACGCTGTCT     HTKYTLS        1     0
CATACTAAGTATACGGCTCCT     HTKYTAP        1     0
CATACTAAGTATCCGAATTCT     HTKYPNS        1     0
CATACTAAGTATCCGACGCTT     HTKYPTL        1     0
CATACTAAGTATTCTATGTCT     HTKYSMS        1     0
CATACTAAGTATTCTCATCTT     HTKYSHL        1     0
CATACTAAGTCGAATACGTCT     HTKSNTS        1     0
CATACTAAGTCGCATTATATG     HTKSHYM        1     0
CATACTAAGTCGCCGCTGGTT     HTKSPLV        1     0
CATACTAAGTCGCCGTGTACG     HTKSPCT        1     0
CATACTAAGTCGCCTTCGTCG     HTKSPSS        1     0
CATACTAAGTCGCGTGTGCCT     HTKSRVP        1     0
CATACTAAGTCGCTGGGTACG     HTKSLGT        1     0
CATACTAAGTCGGAGGTTCAG     HTKSEVQ        1     0
CATACTAAGTCGGATCCGCTG     HTKSDPL        1     0
CATACTAAGTCGGGTGCGCAG     HTKSGAQ        1     0
CATACTAAGTCGTTGCAGATT     HTKSLQI        1     0
CATACTAAGTCTCCGAGTGGT     HTKSPSG        1     0
CATACTAAGTCTCTGCTTGAG     HTKSLLE        1     0
CATACTAAGTCTGAGGATAAG     HTKSEDK        1     0
CATACTAAGTCTGCTCGTCCT     HTKSARP        1     0
CATACTAAGTCTGGGCCGTGG     HTKSGPW        1     0
CATACTAAGTCTTAGATGATT     HTKSQMI        1     0
CATACTAAGTCTTCGCCGATT     HTKSSPI        1     0
CATACTAAGTCTTTTGCGGCT     HTKSFAA        1     0
CATACTAAGTGGACGGCTAGT     HTKWTAS        1     0
CATACTAAGTGGCATCCTCCT     HTKWHPP        1     0
CATACTAAGTGGCCGATTTAT     HTKWPIY        1     0
CATACTAAGTGGTCTACTCCT     HTKWSTP        1     0
CATACTAAGTGGTGTTGTCCT     HTKWCCP        1     0
CATACTAAGTGTACGCGGACG     HTKCTRT        1     0
CATACTAAGTGTTTTCCTGGT     HTKCFPG        1     0
CATACTAAGTTGAAGTCTCAG     HTKLKSQ        1     0
CATACTAAGTTGAATGTGATT     HTKLNVI        1     0
CATACTAAGTTGCATCTTAAG     HTKLHLK        1     0
CATACTAAGTTGCTGTTTTCT     HTKLLFS        1     0
CATACTAAGTTGGGTCCGCAT     HTKLGPH        1     0
CATACTAAGTTGTCGGTGCTT     HTKLSVL        1     0
CATACTAAGTTGTCTTTTGTG     HTKLSFV        1     0
CATACTAAGTTTAATGCTTTT     HTKFNAF        1     0
CATACTAAGTTTAATGTTCGT     HTKFNVR        1     0
CATACTAAGTTTACTCAGGCT     HTKFTQA        1     0
CATACTAAGTTTCAGGCGGCG     HTKFQAA        1     0
CATACTAAGTTTCATCTGTCG     HTKFHLS        1     0
CATACTAAGTTTCCGCTTAAG     HTKFPLK        1     0
CATACTAAGTTTCCGGTTCCG     HTKFPVP        1     0
CATACTAAGTTTTATACGTGG     HTKFYTW        1     0
CATACTAATAAGACGGCGCTG     HTNKTAL        1     0
CATACTAATAAGACTCCGCAG     HTNKTPQ        1     0
CATACTAATAAGCATCAGTGG     HTNKHQW        1     0
CATACTAATAAGCCGTCTGTT     HTNKPSV        1     0
CATACTAATAAGCTGCGGTGG     HTNKLRW        1     0
CATACTAATAAGGGTCCGTCT     HTNKGPS        1     0
CATACTAATAAGGTTATGCGG     HTNKVMR        1     0
CATACTAATAAGTCTCTGTCT     HTNKSLS        1     0
CATACTAATAAGTTGCATCGT     HTNKLHR        1     0
CATACTAATAATCCGCCTCCG     HTNNPPP        1     0
CATACTAATAATCGGACGACT     HTNNRTT        1     0
CATACTAATAATCTTCAGCAG     HTNNLQQ        1     0
CATACTAATAATGAGTGTACT     HTNNECT        1     0
CATACTAATAATGGGCTTGCG     HTNNGLA        1     0
CATACTAATAATTGGCTTGCG     HTNNWLA        1     0
CATACTAATACGACGATGCAG     HTNTTMQ        1     0
CATACTAATACGACGCATGGG     HTNTTHG        1     0
CATACTAATACGACGGGGCAG     HTNTTGQ        1     0
CATACTAATACGAGGCTTCTT     HTNTRLL        1     0
CATACTAATACGATTGTGGAT     HTNTIVD        1     0
CATACTAATACGCATAAGTTG     HTNTHKL        1     0
CATACTAATACGCGGCAGAAT     HTNTRQN        1     0
CATACTAATACGCGGCCTACT     HTNTRPT        1     0
CATACTAATACGCGTGCTCAT     HTNTRAH        1     0
CATACTAATACGCGTTTTACG     HTNTRFT        1     0
CATACTAATACGCTGCTGCCT     HTNTLLP        1     0
CATACTAATACGCTGGCGCAT     HTNTLAH        1     0
CATACTAATACGCTGGCTGAG     HTNTLAE        1     0
CATACTAATACGCTGGGTCTG     HTNTLGL        1     0
CATACTAATACGCTTGAGTGG     HTNTLEW        1     0
CATACTAATACGGCGCATCGT     HTNTAHR        1     0
CATACTAATACGGCTAAGGGT     HTNTAKG        1     0
CATACTAATACGTTGCCTCTG     HTNTLPL        1     0
CATACTAATACGTTGCTGCCG     HTNTLLP        1     0
CATACTAATACTACGCGTCAG     HTNTTRQ        1     0
CATACTAATACTACGGGGCGG     HTNTTGR        1     0
CATACTAATACTATTTTGTTG     HTNTILL        1     0
CATACTAATACTCATTATCCG     HTNTHYP        1     0
CATACTAATACTCCTTCTGTT     HTNTPSV        1     0
CATACTAATACTCGTCCTTAT     HTNTRPY        1     0
CATACTAATACTCTGGTGCTT     HTNTLVL        1     0
CATACTAATACTCTTTGGATT     HTNTLWI        1     0
CATACTAATACTTCGACGGAT     HTNTSTD        1     0
CATACTAATAGGCCGGCTCAT     HTNRPAH        1     0
CATACTAATAGGCCGTATTGG     HTNRPYW        1     0
CATACTAATAGGCTTATGACG     HTNRLMT        1     0
CATACTAATAGGCTTCCTCAT     HTNRLPH        1     0
CATACTAATAGGTTGCTTCAT     HTNRLLH        1     0
CATACTAATAGTAGGCCTGAT     HTNSRPD        1     0
CATACTAATAGTAGGCTGCCG     HTNSRLP        1     0
CATACTAATAGTCCGCGGACG     HTNSPRT        1     0
CATACTAATAGTCCTCCTTCG     HTNSPPS        1     0
CATACTAATAGTCCTCGGCTT     HTNSPRL        1     0
CATACTAATAGTCCTCGTTCT     HTNSPRS        1     0
CATACTAATAGTCTTGTGGTT     HTNSLVV        1     0
CATACTAATAGTGGTCCTCCG     HTNSGPP        1     0
CATACTAATAGTTATATGAAT     HTNSYMN        1     0
CATACTAATAGTTTGCCTCCG     HTNSLPP        1     0
CATACTAATATGACGCTGTAT     HTNMTLY        1     0
CATACTAATATGATGAGGCAG     HTNMMRQ        1     0
CATACTAATATGCAGAGGAGT     HTNMQRS        1     0
CATACTAATATGCATTCGATG     HTNMHSM        1     0
CATACTAATATGCCGCTGTTG     HTNMPLL        1     0
CATACTAATATGCCGTGTACG     HTNMPCT        1     0
CATACTAATATGCGTCCGCAT     HTNMRPH        1     0
CATACTAATATGGCGATGCAG     HTNMAMQ        1     0
CATACTAATATGTCGAAGTGG     HTNMSKW        1     0
CATACTAATATGTCTCTTCCG     HTNMSLP        1     0
CATACTAATATTAATGCTCAG     HTNINAQ        1     0
CATACTAATATTACGACGGCG     HTNITTA        1     0
CATACTAATATTACGCAGCGT     HTNITQR        1     0
CATACTAATATTCAGCATTCG     HTNIQHS        1     0
CATACTAATATTCCGCAGTTT     HTNIPQF        1     0
CATACTAATATTCCGCGTACT     HTNIPRT        1     0
CATACTAATATTCTGCCTCGT     HTNILPR        1     0
CATACTAATATTGGGATGCCT     HTNIGMP        1     0
CATACTAATATTTCGTTGTCT     HTNISLS        1     0
CATACTAATCAGACGAATCCT     HTNQTNP        1     0
CATACTAATCAGAGGACTTAT     HTNQRTY        1     0
CATACTAATCAGAGGAGTTGG     HTNQRSW        1     0
CATACTAATCAGCCGCCTACG     HTNQPPT        1     0
CATACTAATCAGCCGCTGGGT     HTNQPLG        1     0
CATACTAATCAGCCGGCGACT     HTNQPAT        1     0
CATACTAATCAGCCTAGTCTG     HTNQPSL        1     0
CATACTAATCAGCCTGGGTTG     HTNQPGL        1     0
CATACTAATCAGCCTGGTCAT     HTNQPGH        1     0
CATACTAATCAGCTGCATCCG     HTNQLHP        1     0
CATACTAATCAGCTGCGGGTT     HTNQLRV        1     0
CATACTAATCAGCTGCTGCAG     HTNQLLQ        1     0
CATACTAATCAGGGTACTCGG     HTNQGTR        1     0
CATACTAATCAGTATTTGCGG     HTNQYLR        1     0
CATACTAATCATAAGAGTTCT     HTNHKSS        1     0
CATACTAATCATAATCGTACT     HTNHNRT        1     0
CATACTAATCATACGACGCCG     HTNHTTP        1     0
CATACTAATCATACGCCTCAT     HTNHTPH        1     0
CATACTAATCATACTACTGCT     HTNHTTA        1     0
CATACTAATCATACTTATGGT     HTNHTYG        1     0
CATACTAATCATATTCAGCTT     HTNHIQL        1     0
CATACTAATCATATTGGTCCT     HTNHIGP        1     0
CATACTAATCATCGGCTGCCT     HTNHRLP        1     0
CATACTAATCATGATCAGCTT     HTNHDQL        1     0
CATACTAATCATGATCTTCAT     HTNHDLH        1     0
CATACTAATCATGGGCAGCAG     HTNHGQQ        1     0
CATACTAATCATGGTAGTTCT     HTNHGSS        1     0
CATACTAATCATGTTCTGAAT     HTNHVLN        1     0
CATACTAATCATTCGCATCAT     HTNHSHH        1     0
CATACTAATCATTCGCTGGGT     HTNHSLG        1     0
CATACTAATCATTCGGGGCGG     HTNHSGR        1     0
CATACTAATCATTCGTTTAAG     HTNHSFK        1     0
CATACTAATCATTCTAAGGCG     HTNHSKA        1     0
CATACTAATCATTTGTATGCT     HTNHLYA        1     0
CATACTAATCCGAAGCCGGCT     HTNPKPA        1     0
CATACTAATCCGAAGCCGTCT     HTNPKPS        1     0
CATACTAATCCGAAGGTGGCG     HTNPKVA        1     0
CATACTAATCCGAAGTATATT     HTNPKYI        1     0
CATACTAATCCGAATGAGGGT     HTNPNEG        1     0
CATACTAATCCGACGGATTCG     HTNPTDS        1     0
CATACTAATCCGACTACGTGC     HTNPTTC        1     0
CATACTAATCCGATGACTCCT     HTNPMTP        1     0
CATACTAATCCGATTTCGATG     HTNPISM        1     0
CATACTAATCCGCATCATCCG     HTNPHHP        1     0
CATACTAATCCGCCGACGAGG     HTNPPTR        1     0
CATACTAATCCGCCGCCGGGT     HTNPPPG        1     0
CATACTAATCCGCCGCCTTTT     HTNPPPF        1     0
CATACTAATCCGCCGTGTGGT     HTNPPCG        1     0
CATACTAATCCGCCTAAGACT     HTNPPKT        1     0
CATACTAATCCGCGGACTATT     HTNPRTI        1     0
CATACTAATCCGCGGCCTACT     HTNPRPT        1     0
CATACTAATCCGCGTGCTCTT     HTNPRAL        1     0
CATACTAATCCGCTGCATATG     HTNPLHM        1     0
CATACTAATCCGCTGCGACAT     HTNPLRH        1     0
CATACTAATCCGCTGGCGGTG     HTNPLAV        1     0
CATACTAATCCGCTGTCTGAT     HTNPLSD        1     0
CATACTAATCCGCTTCTGACT     HTNPLLT        1     0
CATACTAATCCGGATAGTTGG     HTNPDSW        1     0
CATACTAATCCGGCGATGCGT     HTNPAMR        1     0
CATACTAATCCGGCGTGTATT     HTNPACI        1     0
CATACTAATCCGGGGCGTAAT     HTNPGRN        1     0
CATACTAATCCGGGGCGTCCT     HTNPGRP        1     0
CATACTAATCCGTGGCCTCTG     HTNPWPL        1     0
CATACTAATCCTAAGTATGTT     HTNPKYV        1     0
CATACTAATCCTAATGCTCCT     HTNPNAP        1     0
CATACTAATCCTACGCCTCGG     HTNPTPR        1     0
CATACTAATCCTACGCTGAGG     HTNPTLR        1     0
CATACTAATCCTAGGCCGTCG     HTNPRPS        1     0
CATACTAATCCTATGCTTATG     HTNPMLM        1     0
CATACTAATCCTCAGCATACT     HTNPQHT        1     0
CATACTAATCCTCAGGCTATG     HTNPQAM        1     0
CATACTAATCCTCATCAGTAT     HTNPHQY        1     0
CATACTAATCCTCCTCATGCG     HTNPPHA        1     0
CATACTAATCCTCCTCTTAAG     HTNPPLK        1     0
CATACTAATCCTCCTCTTACT     HTNPPLT        1     0
CATACTAATCCTCCTTAGAGT     HTNPPQS        1     0
CATACTAATCCTCGGATTCTT     HTNPRIL        1     0
CATACTAATCCTCGTGATTGT     HTNPRDC        1     0
CATACTAATCCTCGTGCTTCG     HTNPRAS        1     0
CATACTAATCCTCTGCTTGCG     HTNPLLA        1     0
CATACTAATCCTGCGACTTTT     HTNPATF        1     0
CATACTAATCCTGCGAGGCAT     HTNPARH        1     0
CATACTAATCCTGCGAGTCTT     HTNPASL        1     0
CATACTAATCCTGCGCCTTTG     HTNPAPL        1     0
CATACTAATCCTGCTAAGCTT     HTNPAKL        1     0
CATACTAATCCTGCTCGGATG     HTNPARM        1     0
CATACTAATCCTGCTCTGTCT     HTNPALS        1     0
CATACTAATCCTGCTGATGTG     HTNPADV        1     0
CATACTAATCCTGTGGCTTTG     HTNPVAL        1     0
CATACTAATCCTTATCCTCCG     HTNPYPP        1     0
CATACTAATCCTTGGGGTGGG     HTNPWGG        1     0
CATACTAATCCTTGTAGTACT     HTNPCST        1     0
CATACTAATCGGCATAATTCT     HTNRHNS        1     0
CATACTAATCGGCCTTATAGT     HTNRPYS        1     0
CATACTAATCGGCTGACGAAT     HTNRLTN        1     0
CATACTAATCGGCTGCAGTTG     HTNRLQL        1     0
CATACTAATCGGCTGCTGCTG     HTNRLLL        1     0
CATACTAATCGGGAGCTGCTT     HTNRELL        1     0
CATACTAATCGGGATCCGGTG     HTNRDPV        1     0
CATACTAATCGGGCGACGGCT     HTNRATA        1     0
CATACTAATCGGGCGCCTTCT     HTNRAPS        1     0
CATACTAATCGGGCTGAGCTG     HTNRAEL        1     0
CATACTAATCGGGGTATGCAT     HTNRGMH        1     0
CATACTAATCGTACGCCGTCT     HTNRTPS        1     0
CATACTAATCGTACTCATGCG     HTNRTHA        1     0
CATACTAATCGTACTCCTAAG     HTNRTPK        1     0
CATACTAATCGTCCGTTTATG     HTNRPFM        1     0
CATACTAATCGTCCTCTTACT     HTNRPLT        1     0
CATACTAATCGTCTGCAGGCG     HTNRLQA        1     0
CATACTAATCGTGGGCTTACT     HTNRGLT        1     0
CATACTAATCGTTCTGCGCCT     HTNRSAP        1     0
CATACTAATCTGAAGCGGTCG     HTNLKRS        1     0
CATACTAATCTGAGGACGGAG     HTNLRTE        1     0
CATACTAATCTGCAGCCGTCG     HTNLQPS        1     0
CATACTAATCTGCAGTGGGAT     HTNLQWD        1     0
CATACTAATCTGCCGCCTACT     HTNLPPT        1     0
CATACTAATCTGCCGCTGGAG     HTNLPLE        1     0
CATACTAATCTGCCTCCGTCG     HTNLPPS        1     0
CATACTAATCTGGAGCCTGCG     HTNLEPA        1     0
CATACTAATCTGGCTGTGAAG     HTNLAVK        1     0
CATACTAATCTGGCTGTTCCT     HTNLAVP        1     0
CATACTAATCTGGGTACTATG     HTNLGTM        1     0
CATACTAATCTGGTGCCGATG     HTNLVPM        1     0
CATACTAATCTGTCGCATGGG     HTNLSHG        1     0
CATACTAATCTTAATACGCCT     HTNLNTP        1     0
CATACTAATCTTACGTCGCGT     HTNLTSR        1     0
CATACTAATCTTACTATGTAT     HTNLTMY        1     0
CATACTAATCTTCCTACGTCT     HTNLPTS        1     0
CATACTAATCTTCCTCTTCCT     HTNLPLP        1     0
CATACTAATCTTGAGGAGTCG     HTNLEES        1     0
CATACTAATCTTGTGACGCGT     HTNLVTR        1     0
CATACTAATCTTTGGCCTTAT     HTNLWPY        1     0
CATACTAATCTTTTGTCTCCG     HTNLLSP        1     0
CATACTAATGAGACTCCTCGT     HTNETPR        1     0
CATACTAATGAGCGTACTATG     HTNERTM        1     0
CATACTAATGAGGCGTGGCTG     HTNEAWL        1     0
CATACTAATGAGGTTAGGGAG     HTNEVRE        1     0
CATACTAATGATAAGCCTTTG     HTNDKPL        1     0
CATACTAATGATAGGATTCAG     HTNDRIQ        1     0
CATACTAATGATATTAGGCCT     HTNDIRP        1     0
CATACTAATGATCCTACGACT     HTNDPTT        1     0
CATACTAATGATTCGCATGTG     HTNDSHV        1     0
CATACTAATGCGACTGTGCAG     HTNATVQ        1     0
CATACTAATGCGATGCCGTAT     HTNAMPY        1     0
CATACTAATGCGATTCATAGT     HTNAIHS        1     0
CATACTAATGCGCAGATTTCG     HTNAQIS        1     0
CATACTAATGCGCAGTCTAGT     HTNAQSS        1     0
CATACTAATGCGCATCGTACT     HTNAHRT        1     0
CATACTAATGCGCCGAAGACG     HTNAPKT        1     0
CATACTAATGCGCCGCTGCGT     HTNAPLR        1     0
CATACTAATGCGCCTTCGGGT     HTNAPSG        1     0
CATACTAATGCGCGGTCTCAT     HTNARSH        1     0
CATACTAATGCGCTGAAGTCT     HTNALKS        1     0
CATACTAATGCGCTGCCTCAT     HTNALPH        1     0
CATACTAATGCGCTTACTCTT     HTNALTL        1     0
CATACTAATGCGCTTGTTTCT     HTNALVS        1     0
CATACTAATGCGGCGTCTCCT     HTNAASP        1     0
CATACTAATGCGTCTGCTGCG     HTNASAA        1     0
CATACTAATGCGTCTGTGCCT     HTNASVP        1     0
CATACTAATGCGTCTTCGCGT     HTNASSR        1     0
CATACTAATGCTACGGATAAT     HTNATDN        1     0
CATACTAATGCTACGGTGCGG     HTNATVR        1     0
CATACTAATGCTCAGCGGATT     HTNAQRI        1     0
CATACTAATGCTCCGTTGCTG     HTNAPLL        1     0
CATACTAATGCTCCTGCTGTG     HTNAPAV        1     0
CATACTAATGCTCGTACGGTG     HTNARTV        1     0
CATACTAATGCTCGTATGGGG     HTNARMG        1     0
CATACTAATGCTGATACGGTG     HTNADTV        1     0
CATACTAATGCTGCTATTACT     HTNAAIT        1     0
CATACTAATGCTGCTGGGATG     HTNAAGM        1     0
CATACTAATGCTGGTTTGCCG     HTNAGLP        1     0
CATACTAATGCTGTTGCGCCG     HTNAVAP        1     0
CATACTAATGCTTATCTTTCT     HTNAYLS        1     0
CATACTAATGCTTATTGGCAT     HTNAYWH        1     0
CATACTAATGCTTCGCAGGCT     HTNASQA        1     0
CATACTAATGCTTCTCCGCCG     HTNASPP        1     0
CATACTAATGCTTGGACTGCT     HTNAWTA        1     0
CATACTAATGGAGCTCGGCCT     HTNGARP        1     0
CATACTAATGGGACTGCTCCT     HTNGTAP        1     0
CATACTAATGGGCCTCTGAAT     HTNGPLN        1     0
CATACTAATGGGGCTGCTTTG     HTNGAAL        1     0
CATACTAATGGGTTGATTGCT     HTNGLIA        1     0
CATACTAATGGTCAGACTCCG     HTNGQTP        1     0
CATACTAATGGTCAGGTTCGG     HTNGQVR        1     0
CATACTAATGGTCCGCTGGAT     HTNGPLD        1     0
CATACTAATGGTCGGATTGTT     HTNGRIV        1     0
CATACTAATGGTCGGTAGACT     HTNGRQT        1     0
CATACTAATGGTGCGCTTGAT     HTNGALD        1     0
CATACTAATGGTGCTCATATG     HTNGAHM        1     0
CATACTAATGGTGTTAGATTT     HTNGVRF        1     0
CATACTAATGTGAAGACGAGG     HTNVKTR        1     0
CATACTAATGTGCAGGTGGCT     HTNVQVA        1     0
CATACTAATGTGCCTCGTCAT     HTNVPRH        1     0
CATACTAATGTGCTTAATCTG     HTNVLNL        1     0
CATACTAATGTGCTTACTCCG     HTNVLTP        1     0
CATACTAATGTGCTTAGTCAG     HTNVLSQ        1     0
CATACTAATGTGGTGCTTACG     HTNVVLT        1     0
CATACTAATGTGGTTCGGGGT     HTNVVRG        1     0
CATACTAATGTTACTCCTCAT     HTNVTPH        1     0
CATACTAATGTTATTCAGCCG     HTNVIQP        1     0
CATACTAATGTTCAGCCTATG     HTNVQPM        1     0
CATACTAATGTTGAGGCTACG     HTNVEAT        1     0
CATACTAATTAGAAGTTTGCG     HTNQKFA        1     0
CATACTAATTAGCTGCCGCGT     HTNQLPR        1     0
CATACTAATTATAAGACGGCT     HTNYKTA        1     0
CATACTAATTATAAGCCTCAT     HTNYKPH        1     0
CATACTAATTATCCTACTAGT     HTNYPTS        1     0
CATACTAATTATGCTCCTCTG     HTNYAPL        1     0
CATACTAATTCGACGCAGGAG     HTNSTQE        1     0
CATACTAATTCGCCTCAGTAG     HTNSPQQ        1     0
CATACTAATTCGCTGTTGTCG     HTNSLLS        1     0
CATACTAATTCGGCTGTTTCG     HTNSAVS        1     0
CATACTAATTCGGGGCAGAAT     HTNSGQN        1     0
CATACTAATTCGGTGTTTAAG     HTNSVFK        1     0
CATACTAATTCTCAGCCTCCG     HTNSQPP        1     0
CATACTAATTCTGATGATCTG     HTNSDDL        1     0
CATACTAATTCTGGGACTTGG     HTNSGTW        1     0
CATACTAATTGGACGCGTTCG     HTNWTRS        1     0
CATACTAATTGGAGTCATAGG     HTNWSHR        1     0
CATACTAATTGGCAGCCTGCG     HTNWQPA        1     0
CATACTAATTGGCCTCAGAGT     HTNWPQS        1     0
CATACTAATTGGCCTCCTTAG     HTNWPPQ        1     0
CATACTAATTGGGATACTCGT     HTNWDTR        1     0
CATACTAATTGGGCTCTTAGT     HTNWALS        1     0
CATACTAATTGGTCTCTGCCT     HTNWSLP        1     0
CATACTAATTGGTGTTATCGG     HTNWCYR        1     0
CATACTAATTGTAAGCTGAAG     HTNCKLK        1     0
CATACTAATTGTCAGTCTAAG     HTNCQSK        1     0
CATACTAATTGTCATAGTCAG     HTNCHSQ        1     0
CATACTAATTTGCGTCCTCAG     HTNLRPQ        1     0
CATACTAATTTGCTTACTCCG     HTNLLTP        1     0
CATACTAATTTGGTTGCTCAG     HTNLVAQ        1     0
CATACTAATTTGTCTGCTCTG     HTNLSAL        1     0
CATACTAATTTTCCGAATGTT     HTNFPNV        1     0
CATACTAATTTTGCGGGGCCT     HTNFAGP        1     0
CATACTAATTTTGCTCCGATG     HTNFAPM        1     0
CATACTAATTTTGTGAGTCAG     HTNFVSQ        1     0
CATACTACAACTACTAGTCTT     HTTTTSL        1     0
CATACTACACGTCTTTTGTTG     HTTRLLL        1     0
CATACTACACTTGCGTATGAT     HTTLAYD        1     0
CATACTACAGCGCTGTCTAAG     HTTALSK        1     0
CATACTACCACGCGTCAGTCT     HTTTRQS        1     0
CATACTACGAAGAAGCCGCCG     HTTKKPP        1     0
CATACTACGAAGCAGATTACT     HTTKQIT        1     0
CATACTACGAAGCAGGCGCCG     HTTKQAP        1     0
CATACTACGAAGCATCTGGAG     HTTKHLE        1     0
CATACTACGAAGCCGATGAAG     HTTKPMK        1     0
CATACTACGAAGCCGGCTCGT     HTTKPAR        1     0
CATACTACGAAGCCTACGTAG     HTTKPTQ        1     0
CATACTACGAAGCGTACGATG     HTTKRTM        1     0
CATACTACGAAGCTGTATCCT     HTTKLYP        1     0
CATACTACGAAGCTTTATCCT     HTTKLYP        1     0
CATACTACGAAGCTTTTTAGG     HTTKLFR        1     0
CATACTACGAAGGAGCTTACG     HTTKELT        1     0
CATACTACGAAGGATAGTCCT     HTTKDSP        1     0
CATACTACGAAGGCTATGCCT     HTTKAMP        1     0
CATACTACGAAGGCTGAGTTG     HTTKAEL        1     0
CATACTACGAAGGCTGCTATG     HTTKAAM        1     0
CATACTACGAAGGGGATTCAT     HTTKGIH        1     0
CATACTACGAAGGTGCGTTAT     HTTKVRY        1     0
CATACTACGAAGGTGCTTTCG     HTTKVLS        1     0
CATACTACGAAGTATATTCCG     HTTKYIP        1     0
CATACTACGAAGTATCCTCAG     HTTKYPQ        1     0
CATACTACGAAGTCGACTACT     HTTKSTT        1     0
CATACTACGAAGTTTGCGACG     HTTKFAT        1     0
CATACTACGAATAAGCATATG     HTTNKHM        1     0
CATACTACGAATAAGCTGAAT     HTTNKLN        1     0
CATACTACGAATAAGTTTACG     HTTNKFT        1     0
CATACTACGAATAATACGGGT     HTTNNTG        1     0
CATACTACGAATAATACGTCG     HTTNNTS        1     0
CATACTACGAATACGTCTTGG     HTTNTSW        1     0
CATACTACGAATACTAAGATG     HTTNTKM        1     0
CATACTACGAATATGCCTGCG     HTTNMPA        1     0
CATACTACGAATATTAAGGCT     HTTNIKA        1     0
CATACTACGAATATTAGTACT     HTTNIST        1     0
CATACTACGAATCAGATTCCT     HTTNQIP        1     0
CATACTACGAATCATGCTGCG     HTTNHAA        1     0
CATACTACGAATCCGCTGTCT     HTTNPLS        1     0
CATACTACGAATCCGGCGTCT     HTTNPAS        1     0
CATACTACGAATCGGCTTACG     HTTNRLT        1     0
CATACTACGAATCGTTCGCCG     HTTNRSP        1     0
CATACTACGAATCTTATGCAT     HTTNLMH        1     0
CATACTACGAATGATCAGCGT     HTTNDQR        1     0
CATACTACGAATGCGCGGCTT     HTTNARL        1     0
CATACTACGAATGCGCGTTCT     HTTNARS        1     0
CATACTACGAATGTTCATAAT     HTTNVHN        1     0
CATACTACGAATTCGCGTCCG     HTTNSRP        1     0
CATACTACGAATTGTACGTCG     HTTNCTS        1     0
CATACTACGACGAATATTAGT     HTTTNIS        1     0
CATACTACGACGACGAATGTG     HTTTTNV        1     0
CATACTACGACGACGACTATG     HTTTTTM        1     0
CATACTACGACGACTTAGGTG     HTTTTQV        1     0
CATACTACGACGATGCGGCAA     HTTTMRQ        1     0
CATACTACGACGCAGAAGTCG     HTTTQKS        1     0
CATACTACGACGCATCCGATT     HTTTHPI        1     0
CATACTACGACGCCGAATAAG     HTTTPNK        1     0
CATACTACGACGCCGCCACCG     HTTTPPP        1     0
CATACTACGACGCGTTCGCAG     HTTTRSQ        1     0
CATACTACGACGCTTATGACT     HTTTLMT        1     0
CATACTACGACGCTTCCTCCT     HTTTLPP        1     0
CATACTACGACGCTTTCTCCT     HTTTLSP        1     0
CATACTACGACGGATGGGCAT     HTTTDGH        1     0
CATACTACGACGGGGCCGGAT     HTTTGPD        1     0
CATACTACGACGGTGGCGACT     HTTTVAT        1     0
CATACTACGACGGTGGTTTAG     HTTTVVQ        1     0
CATACTACGACGGTTCAGTCG     HTTTVQS        1     0
CATACTACGACGGTTGTGATT     HTTTVVI        1     0
CATACTACGACGTATGGGCAT     HTTTYGH        1     0
CATACTACGACGTCGTATAAT     HTTTSYN        1     0
CATACTACGACGTCTATTAGG     HTTTSIR        1     0
CATACTACGACGTCTTCGTGG     HTTTSSW        1     0
CATACTACGACTAATTCGTAT     HTTTNSY        1     0
CATACTACGACTACGGCTCCT     HTTTTAP        1     0
CATACTACGACTACGGGGTCG     HTTTTGS        1     0
CATACTACGACTACTACTTGT     HTTTTTC        1     0
CATACTACGACTACTATGGAG     HTTTTME        1     0
CATACTACGACTATGCGGCTG     HTTTMRL        1     0
CATACTACGACTATTTATCCT     HTTTIYP        1     0
CATACTACGACTCAGTTGCAG     HTTTQLQ        1     0
CATACTACGACTCATACTCAG     HTTTHTQ        1     0
CATACTACGACTCCGATGGCT     HTTTPMA        1     0
CATACTACGACTCCGCATTAT     HTTTPHY        1     0
CATACTACGACTCCGCCTTCT     HTTTPPS        1     0
CATACTACGACTCCGGTTGTT     HTTTPVV        1     0
CATACTACGACTCCTAATTCG     HTTTPNS        1     0
CATACTACGACTCCTGCTCCG     HTTTPAP        1     0
CATACTACGACTCGGCTGTTT     HTTTRLF        1     0
CATACTACGACTCGTGCTTTT     HTTTRAF        1     0
CATACTACGACTCGTTTGGGT     HTTTRLG        1     0
CATACTACGACTCTGTCTAAT     HTTTLSN        1     0
CATACTACGACTCTTCTGCTT     HTTTLLL        1     0
CATACTACGACTGAGCATGAG     HTTTEHE        1     0
CATACTACGACTGCTACGACT     HTTTATT        1     0
CATACTACGACTGCTATTTCG     HTTTAIS        1     0
CATACTACGACTGGGACTACT     HTTTGTT        1     0
CATACTACGACTGTTAAGACG     HTTTVKT        1     0
CATACTACGACTTTTATGTCT     HTTTFMS        1     0
CATACTACGAGGAATTTTCTT     HTTRNFL        1     0
CATACTACGAGGACTTGGCTG     HTTRTWL        1     0
CATACTACGAGGCAGCTTACT     HTTRQLT        1     0
CATACTACGAGGCATTGGCAT     HTTRHWH        1     0
CATACTACGAGGCCGCCGCTT     HTTRPPL        1     0
CATACTACGAGGCTGCCGTCT     HTTRLPS        1     0
CATACTACGAGGGCGATTGCG     HTTRAIA        1     0
CATACTACGAGGGTGCCGCGG     HTTRVPR        1     0
CATACTACGAGTAAGCCTCCG     HTTSKPP        1     0
CATACTACGAGTAATCCTCTG     HTTSNPL        1     0
CATACTACGAGTACGAGGTAG     HTTSTRQ        1     0
CATACTACGAGTACGATTGAT     HTTSTID        1     0
CATACTACGAGTACTATTCAT     HTTSTIH        1     0
CATACTACGAGTACTGATAAT     HTTSTDN        1     0
CATACTACGAGTATGGATACG     HTTSMDT        1     0
CATACTACGAGTCATCTTGCT     HTTSHLA        1     0
CATACTACGAGTCGGTCGGGT     HTTSRSG        1     0
CATACTACGAGTCGTGCGTCG     HTTSRAS        1     0
CATACTACGAGTCTGCTTCCT     HTTSLLP        1     0
CATACTACGAGTCTTCCGCCG     HTTSLPP        1     0
CATACTACGAGTGCTGATCCT     HTTSADP        1     0
CATACTACGAGTGCTGCTCCG     HTTSAAP        1     0
CATACTACGATGAATATTGCT     HTTMNIA        1     0
CATACTACGATGAATTGTACG     HTTMNCT        1     0
CATACTACGATGACTTATACT     HTTMTYT        1     0
CATACTACGATGAGGCTGAAG     HTTMRLK        1     0
CATACTACGATGATTGCGCTT     HTTMIAL        1     0
CATACTACGATGATTGTGTCT     HTTMIVS        1     0
CATACTACGATGCAGCCTCCT     HTTMQPP        1     0
CATACTACGATGCAGGTTGCG     HTTMQVA        1     0
CATACTACGATGCAGTTGCTG     HTTMQLL        1     0
CATACTACGATGCATAGGAAT     HTTMHRN        1     0
CATACTACGATGCATCATGCG     HTTMHHA        1     0
CATACTACGATGCATGCGCAG     HTTMHAQ        1     0
CATACTACGATGCCTACTAAG     HTTMPTK        1     0
CATACTACGATGCCTGCTCTT     HTTMPAL        1     0
CATACTACGATGCGGTCTACT     HTTMRST        1     0
CATACTACGATGCTGCATCAT     HTTMLHH        1     0
CATACTACGATGCTGTGTTGG     HTTMLCW        1     0
CATACTACGATGCTTAATCCT     HTTMLNP        1     0
CATACTACGATGGAGCGTCGT     HTTMERR        1     0
CATACTACGATGGCGGAGTCG     HTTMAES        1     0
CATACTACGATGGCGGTTATG     HTTMAVM        1     0
CATACTACGATGGCTGAGCGT     HTTMAER        1     0
CATACTACGATGGCTTGGCTG     HTTMAWL        1     0
CATACTACGATGGTTGTGCTG     HTTMVVL        1     0
CATACTACGATGTATATGCAT     HTTMYMH        1     0
CATACTACGATGTATCCTCCT     HTTMYPP        1     0
CATACTACGATGTCTAATGAG     HTTMSNE        1     0
CATACTACGATGTCTGATAAG     HTTMSDK        1     0
CATACTACGATGTTTCTTACT     HTTMFLT        1     0
CATACTACGATTACTCGGCTG     HTTITRL        1     0
CATACTACGATTAGGGCTCTT     HTTIRAL        1     0
CATACTACGATTCATCATCCT     HTTIHHP        1     0
CATACTACGATTCATCCTCAT     HTTIHPH        1     0
CATACTACGATTCCGATGAAG     HTTIPMK        1     0
CATACTACGATTCCGCGGGTT     HTTIPRV        1     0
CATACTACGATTCCTGATGGT     HTTIPDG        1     0
CATACTACGATTCGTCCTCCT     HTTIRPP        1     0
CATACTACGATTCTTCCGCAG     HTTILPQ        1     0
CATACTACGATTCTTGGGGCT     HTTILGA        1     0
CATACTACGATTGGGATGACG     HTTIGMT        1     0
CATACTACGATTGTTACGGTG     HTTIVTV        1     0
CATACTACGATTTATATGCTG     HTTIYML        1     0
CATACTACGATTTCGGAGCTT     HTTISEL        1     0
CATACTACGATTTGTCCGGTG     HTTICPV        1     0
CATACTACGATTTTTAGTTAT     HTTIFSY        1     0
CATACTACGCAGAAGCCGACG     HTTQKPT        1     0
CATACTACGCAGAAGCTGCCG     HTTQKLP        1     0
CATACTACGCAGACGCGGCTG     HTTQTRL        1     0
CATACTACGCAGACGGGTGAT     HTTQTGD        1     0
CATACTACGCAGACTCATATT     HTTQTHI        1     0
CATACTACGCAGACTCATGCG     HTTQTHA        1     0
CATACTACGCAGACTCCTCAT     HTTQTPH        1     0
CATACTACGCAGACTGTGCAG     HTTQTVQ        1     0
CATACTACGCAGAGTAGGTTT     HTTQSRF        1     0
CATACTACGCAGATGCCTCAG     HTTQMPQ        1     0
CATACTACGCAGATGGCTATT     HTTQMAI        1     0
CATACTACGCAGATGTCGCCG     HTTQMSP        1     0
CATACTACGCAGATTAGTCGA     HTTQISR        1     0
CATACTACGCAGCATACTCTG     HTTQHTL        1     0
CATACTACGCAGCATATGCCG     HTTQHMP        1     0
CATACTACGCAGCATTCTAAT     HTTQHSN        1     0
CATACTACGCAGCATTTGGGT     HTTQHLG        1     0
CATACTACGCAGCCGTCTCCT     HTTQPSP        1     0
CATACTACGCAGCCTCCGAGT     HTTQPPS        1     0
CATACTACGCAGCCTGATCAT     HTTQPDH        1     0
CATACTACGCAGCCTTCTCAG     HTTQPSQ        1     0
CATACTACGCAGCCTTTTCAT     HTTQPFH        1     0
CATACTACGCAGCTGACTCGT     HTTQLTR        1     0
CATACTACGCAGCTGCAGTCG     HTTQLQS        1     0
CATACTACGCAGCTGCATCCT     HTTQLHP        1     0
CATACTACGCAGCTGCATTCT     HTTQLHS        1     0
CATACTACGCAGCTGTTTTTG     HTTQLFL        1     0
CATACTACGCAGCTTATTCCG     HTTQLIP        1     0
CATACTACGCAGGATGGTCCG     HTTQDGP        1     0
CATACTACGCAGGCTAGGCAT     HTTQARH        1     0
CATACTACGCAGGCTCTTAAT     HTTQALN        1     0
CATACTACGCAGGGTGATCAG     HTTQGDQ        1     0
CATACTACGCAGTATAATCAT     HTTQYNH        1     0
CATACTACGCAGTATAGTGGT     HTTQYSG        1     0
CATACTACGCAGTATCCTGGG     HTTQYPG        1     0
CATACTACGCAGTATTCTCCG     HTTQYSP        1     0
CATACTACGCAGTATTTGTGT     HTTQYLC        1     0
CATACTACGCAGTCGAGTGGG     HTTQSSG        1     0
CATACTACGCAGTCGATTAAG     HTTQSIK        1     0
CATACTACGCAGTCTACTCGT     HTTQSTR        1     0
CATACTACGCAGTCTACTTAT     HTTQSTY        1     0
CATACTACGCAGTGGCTTTTT     HTTQWLF        1     0
CATACTACGCAGTTGACGTCT     HTTQLTS        1     0
CATACTACGCAGTTGAGGGCA     HTTQLRA        1     0
CATACTACGCAGTTTCCGTCT     HTTQFPS        1     0
CATACTACGCATAAGAAGGAT     HTTHKKD        1     0
CATACTACGCATAAGGATCCT     HTTHKDP        1     0
CATACTACGCATAATCCGCCG     HTTHNPP        1     0
CATACTACGCATAATCGTTCT     HTTHNRS        1     0
CATACTACGCATACTACTGCG     HTTHTTA        1     0
CATACTACGCATACTACTTTG     HTTHTTL        1     0
CATACTACGCATACTCGGACT     HTTHTRT        1     0
CATACTACGCATAGGCATCCT     HTTHRHP        1     0
CATACTACGCATAGTAAGATG     HTTHSKM        1     0
CATACTACGCATAGTCGTTGG     HTTHSRW        1     0
CATACTACGCATAGTGTGCAT     HTTHSVH        1     0
CATACTACGCATATTACGGCT     HTTHITA        1     0
CATACTACGCATATTCGTCCT     HTTHIRP        1     0
CATACTACGCATATTGCTCAT     HTTHIAH        1     0
CATACTACGCATATTGTTCCT     HTTHIVP        1     0
CATACTACGCATCAGGTTATT     HTTHQVI        1     0
CATACTACGCATCATCCTCCT     HTTHHPP        1     0
CATACTACGCATCATCTTATG     HTTHHLM        1     0
CATACTACGCATCCAAAGTCT     HTTHPKS        1     0
CATACTACGCATCCGATGTGT     HTTHPMC        1     0
CATACTACGCATCCGCTTTCT     HTTHPLS        1     0
CATACTACGCATCCGGATAGT     HTTHPDS        1     0
CATACTACGCATCCTAATCGT     HTTHPNR        1     0
CATACTACGCATCCTACTCCG     HTTHPTP        1     0
CATACTACGCATCCTAGGCTG     HTTHPRL        1     0
CATACTACGCATCCTAGTCGG     HTTHPSR        1     0
CATACTACGCATCCTATTCCG     HTTHPIP        1     0
CATACTACGCATCCTCCTCCG     HTTHPPP        1     0
CATACTACGCATCCTGGTTTT     HTTHPGF        1     0
CATACTACGCATCCTTCTGCG     HTTHPSA        1     0
CATACTACGCATCGGAGTCCG     HTTHRSP        1     0
CATACTACGCATCGTGTGAAG     HTTHRVK        1     0
CATACTACGCATCGTTCGCAT     HTTHRSH        1     0
CATACTACGCATCTGAATCTG     HTTHLNL        1     0
CATACTACGCATCTGGATGTT     HTTHLDV        1     0
CATACTACGCATCTTAAGTTT     HTTHLKF        1     0
CATACTACGCATCTTCCGTTT     HTTHLPF        1     0
CATACTACGCATCTTCTTACG     HTTHLLT        1     0
CATACTACGCATCTTGTTACT     HTTHLVT        1     0
CATACTACGCATGCTCATCCG     HTTHAHP        1     0
CATACTACGCATGCTTTTACG     HTTHAFT        1     0
CATACTACGCATGGTCATTAT     HTTHGHY        1     0
CATACTACGCATGTGTATAGT     HTTHVYS        1     0
CATACTACGCATTATCCTACG     HTTHYPT        1     0
CATACTACGCATTCTTATCGT     HTTHSYR        1     0
CATACTACGCATTGGATGGCT     HTTHWMA        1     0
CATACTACGCATTGGGTTTGG     HTTHWVW        1     0
CATACTACGCATTTGACTGGT     HTTHLTG        1     0
CATACTACGCCACCGGCTAGG     HTTPPAR        1     0
CATACTACGCCGAAGATTCCT     HTTPKIP        1     0
CATACTACGCCGAAGGGTAAT     HTTPKGN        1     0
CATACTACGCCGAATACGCAT     HTTPNTH        1     0
CATACTACGCCGAATATGACG     HTTPNMT        1     0
CATACTACGCCGACGTCTACT     HTTPTST        1     0
CATACTACGCCGACTAAGCCT     HTTPTKP        1     0
CATACTACGCCGACTATGTGG     HTTPTMW        1     0
CATACTACGCCGACTGTTATT     HTTPTVI        1     0
CATACTACGCCGACTTCTATT     HTTPTSI        1     0
CATACTACGCCGATGAGGAGT     HTTPMRS        1     0
CATACTACGCCGATGCATGTT     HTTPMHV        1     0
CATACTACGCCGATTGCTACG     HTTPIAT        1     0
CATACTACGCCGCAGCCTCGG     HTTPQPR        1     0
CATACTACGCCGCATCTGCCG     HTTPHLP        1     0
CATACTACGCCGCATCTTTCT     HTTPHLS        1     0
CATACTACGCCGCATCTTTTT     HTTPHLF        1     0
CATACTACGCCGCATGGTGGT     HTTPHGG        1     0
CATACTACGCCGCATTCTCCT     HTTPHSP        1     0
CATACTACGCCGCCTAAGCAT     HTTPPKH        1     0
CATACTACGCCGCCTACTCAT     HTTPPTH        1     0
CATACTACGCCGCCTCGTGAG     HTTPPRE        1     0
CATACTACGCCGCCTGCTTCG     HTTPPAS        1     0
CATACTACGCCGCCTGTGAGT     HTTPPVS        1     0
CATACTACGCCGCCTTTTTGT     HTTPPFC        1     0
CATACTACGCCGCGGATGCTG     HTTPRML        1     0
CATACTACGCCGCGGTTTGAG     HTTPRFE        1     0
CATACTACGCCGCGTGCTCCT     HTTPRAP        1     0
CATACTACGCCGCTGCTGATT     HTTPLLI        1     0
CATACTACGCCGCTGTTTCGG     HTTPLFR        1     0
CATACTACGCCGCTTAATGAG     HTTPLNE        1     0
CATACTACGCCGCTTCCTCCT     HTTPLPP        1     0
CATACTACGCCGCTTCGTCAT     HTTPLRH        1     0
CATACTACGCCGCTTGATACT     HTTPLDT        1     0
CATACTACGCCGGATCTGACT     HTTPDLT        1     0
CATACTACGCCGGATCTGATT     HTTPDLI        1     0
CATACTACGCCGGATGCGAAT     HTTPDAN        1     0
CATACTACGCCGGCGCATCGT     HTTPAHR        1     0
CATACTACGCCGGCGGGTTTG     HTTPAGL        1     0
CATACTACGCCGGGTACGTAG     HTTPGTQ        1     0
CATACTACGCCGGTGATGATT     HTTPVMI        1     0
CATACTACGCCGGTTATTCCG     HTTPVIP        1     0
CATACTACGCCGTCGAGTACT     HTTPSST        1     0
CATACTACGCCGTCTCATACG     HTTPSHT        1     0
CATACTACGCCGTCTCCTTAT     HTTPSPY        1     0
CATACTACGCCGTCTCCTTGG     HTTPSPW        1     0
CATACTACGCCGTGTTAGACT     HTTPCQT        1     0
CATACTACGCCGTTGAAGCAT     HTTPLKH        1     0
CATACTACGCCGTTGCCTTCT     HTTPLPS        1     0
CATACTACGCCGTTGGTGCGG     HTTPLVR        1     0
CATACTACGCCGTTGTCTCTT     HTTPLSL        1     0
CATACTACGCCTAATACTGCT     HTTPNTA        1     0
CATACTACGCCTAATCCTATT     HTTPNPI        1     0
CATACTACGCCTAATGTTCTG     HTTPNVL        1     0
CATACTACGCCTACTAATACT     HTTPTNT        1     0
CATACTACGCCTACTACGGGT     HTTPTTG        1     0
CATACTACGCCTACTCAGATG     HTTPTQM        1     0
CATACTACGCCTACTCTGGGG     HTTPTLG        1     0
CATACTACGCCTACTGTGTCG     HTTPTVS        1     0
CATACTACGCCTACTTCGCGT     HTTPTSR        1     0
CATACTACGCCTAGGACGATG     HTTPRTM        1     0
CATACTACGCCTAGGACTACT     HTTPRTT        1     0
CATACTACGCCTAGGAGTTCG     HTTPRSS        1     0
CATACTACGCCTAGGCATCTG     HTTPRHL        1     0
CATACTACGCCTAGGGTTGTG     HTTPRVV        1     0
CATACTACGCCTAGTCCGCAT     HTTPSPH        1     0
CATACTACGCCTAGTCTTTCT     HTTPSLS        1     0
CATACTACGCCTATGAATGCT     HTTPMNA        1     0
CATACTACGCCTATTATTGCT     HTTPIIA        1     0
CATACTACGCCTATTTCTCAT     HTTPISH        1     0
CATACTACGCCTCAGCATTTT     HTTPQHF        1     0
CATACTACGCCTCAGCCTCCG     HTTPQPP        1     0
CATACTACGCCTCATATGAAG     HTTPHMK        1     0
CATACTACGCCTCATCTTCAT     HTTPHLH        1     0
CATACTACGCCTCATGATGTG     HTTPHDV        1     0
CATACTACGCCTCCGAAGTAT     HTTPPKY        1     0
CATACTACGCCTCCGCGGACT     HTTPPRT        1     0
CATACTACGCCTCCTGTGAAT     HTTPPVN        1     0
CATACTACGCCTCCTTCTCGT     HTTPPSR        1     0
CATACTACGCCTCCTTTGCAT     HTTPPLH        1     0
CATACTACGCCTCGGGTGTAT     HTTPRVY        1     0
CATACTACGCCTCGTACGAAT     HTTPRTN        1     0
CATACTACGCCTCGTGGTGGT     HTTPRGG        1     0
CATACTACGCCTCTGATGTAT     HTTPLMY        1     0
CATACTACGCCTCTTATTGGG     HTTPLIG        1     0
CATACTACGCCTCTTCCGCAG     HTTPLPQ        1     0
CATACTACGCCTCTTGCTAGT     HTTPLAS        1     0
CATACTACGCCTCTTTTGGTG     HTTPLLV        1     0
CATACTACGCCTGCTCCGCCG     HTTPAPP        1     0
CATACTACGCCTGTGACTCCT     HTTPVTP        1     0
CATACTACGCCTGTTCCGCAG     HTTPVPQ        1     0
CATACTACGCCTTATACGACT     HTTPYTT        1     0
CATACTACGCCTTATCCGCCG     HTTPYPP        1     0
CATACTACGCCTTATCGGTAT     HTTPYRY        1     0
CATACTACGCCTTATTAGATT     HTTPYQI        1     0
CATACTACGCCTTCTCCTTTT     HTTPSPF        1     0
CATACTACGCCTTCTTCTTTT     HTTPSSF        1     0
CATACTACGCCTTGGATGTGG     HTTPWMW        1     0
CATACTACGCCTTTGAGTCAT     HTTPLSH        1     0
CATACTACGCCTTTGCAGATG     HTTPLQM        1     0
CATACTACGCCTTTGCGGCCT     HTTPLRP        1     0
CATACTACGCCTTTTCAGCAG     HTTPFQQ        1     0
CATACTACGCGGAATGGGAAT     HTTRNGN        1     0
CATACTACGCGGACTCAGACG     HTTRTQT        1     0
CATACTACGCGGACTGAGCAG     HTTRTEQ        1     0
CATACTACGCGGACTGTGTCG     HTTRTVS        1     0
CATACTACGCGGAGTATTCAG     HTTRSIQ        1     0
CATACTACGCGGAGTCAGCTT     HTTRSQL        1     0
CATACTACGCGGATTAGTTGG     HTTRISW        1     0
CATACTACGCGGCAGACGACG     HTTRQTT        1     0
CATACTACGCGGCCTATTCCT     HTTRPIP        1     0
CATACTACGCGGCCTCATCTG     HTTRPHL        1     0
CATACTACGCGGCCTCCTGTG     HTTRPPV        1     0
CATACTACGCGGCCTCTGCTT     HTTRPLL        1     0
CATACTACGCGGCCTGTGCCT     HTTRPVP        1     0
CATACTACGCGGCCTGTTCAT     HTTRPVH        1     0
CATACTACGCGGCCTTCGACG     HTTRPST        1     0
CATACTACGCGGCCTTTTTCG     HTTRPFS        1     0
CATACTACGCGGCTGATTTGT     HTTRLIC        1     0
CATACTACGCGGCTGTCTCCT     HTTRLSP        1     0
CATACTACGCGGCTTTCTATG     HTTRLSM        1     0
CATACTACGCGGGCTAGTGTG     HTTRASV        1     0
CATACTACGCGGGCTGCTATG     HTTRAAM        1     0
CATACTACGCGGGTGCCGTAG     HTTRVPQ        1     0
CATACTACGCGGGTTACTCAT     HTTRVTH        1     0
CATACTACGCGGGTTGCTGAG     HTTRVAE        1     0
CATACTACGCGGTATTATCTG     HTTRYYL        1     0
CATACTACGCGGTCGCCGATG     HTTRSPM        1     0
CATACTACGCGGTTTACTCAT     HTTRFTH        1     0
CATACTACGCGTAATCTGACT     HTTRNLT        1     0
CATACTACGCGTAATGAGGAT     HTTRNED        1     0
CATACTACGCGTACGGCTATT     HTTRTAI        1     0
CATACTACGCGTACTACTTCG     HTTRTTS        1     0
CATACTACGCGTACTCCGCAT     HTTRTPH        1     0
CATACTACGCGTATGGGTATT     HTTRMGI        1     0
CATACTACGCGTCAGGATAGG     HTTRQDR        1     0
CATACTACGCGTCATCCTACT     HTTRHPT        1     0
CATACTACGCGTCATCTTTCT     HTTRHLS        1     0
CATACTACGCGTCCGTCGACT     HTTRPST        1     0
CATACTACGCGTCCGTCGCCG     HTTRPSP        1     0
CATACTACGCGTCCTATGTCT     HTTRPMS        1     0
CATACTACGCGTCCTCCGACT     HTTRPPT        1     0
CATACTACGCGTCTGTTTCCT     HTTRLFP        1     0
CATACTACGCGTGCGCCTTAT     HTTRAPY        1     0
CATACTACGCGTGGTCCTGCT     HTTRGPA        1     0
CATACTACGCGTGGTGATTCT     HTTRGDS        1     0
CATACTACGCGTGTGACTCAT     HTTRVTH        1     0
CATACTACGCGTTGGCTTACG     HTTRWLT        1     0
CATACTACGCTGAATATTACG     HTTLNIT        1     0
CATACTACGCTGAATCGTCTG     HTTLNRL        1     0
CATACTACGCTGACGCCTCAT     HTTLTPH        1     0
CATACTACGCTGACGTCTATT     HTTLTSI        1     0
CATACTACGCTGACTTTTAAG     HTTLTFK        1     0
CATACTACGCTGAGGATGTGG     HTTLRMW        1     0
CATACTACGCTGAGTTCTATG     HTTLSSM        1     0
CATACTACGCTGCAGGATGAT     HTTLQDD        1     0
CATACTACGCTGCAGGTTCGG     HTTLQVR        1     0
CATACTACGCTGCAGTATGCG     HTTLQYA        1     0
CATACTACGCTGCCGAATTCG     HTTLPNS        1     0
CATACTACGCTGCCGAGTTCT     HTTLPSS        1     0
CATACTACGCTGCCGATTATG     HTTLPIM        1     0
CATACTACGCTGCCGGCTAGT     HTTLPAS        1     0
CATACTACGCTGCCGTATCGG     HTTLPYR        1     0
CATACTACGCTGCCTAGTTTT     HTTLPSF        1     0
CATACTACGCTGCCTCGTCCT     HTTLPRP        1     0
CATACTACGCTGCCTGTGACT     HTTLPVT        1     0
CATACTACGCTGCGTCCGTCT     HTTLRPS        1     0
CATACTACGCTGCGTCTTCCG     HTTLRLP        1     0
CATACTACGCTGCGTTTTCTG     HTTLRFL        1     0
CATACTACGCTGCTTACGTGG     HTTLLTW        1     0
CATACTACGCTGCTTCCGCCT     HTTLLPP        1     0
CATACTACGCTGCTTCTGGCT     HTTLLLA        1     0
CATACTACGCTGCTTTCTTTG     HTTLLSL        1     0
CATACTACGCTGCTTTTGCGT     HTTLLLR        1     0
CATACTACGCTGGAGTTTAAT     HTTLEFN        1     0
CATACTACGCTGGATCATTCG     HTTLDHS        1     0
CATACTACGCTGGGTCGTGAT     HTTLGRD        1     0
CATACTACGCTGTCTCCTTCT     HTTLSPS        1     0
CATACTACGCTTAAGCCGGCG     HTTLKPA        1     0
CATACTACGCTTACTCCGCCT     HTTLTPP        1     0
CATACTACGCTTAGTCGGTGG     HTTLSRW        1     0
CATACTACGCTTATGAAGTCT     HTTLMKS        1     0
CATACTACGCTTCAGCCTACG     HTTLQPT        1     0
CATACTACGCTTCAGTCTCAT     HTTLQSH        1     0
CATACTACGCTTCATAAGTTG     HTTLHKL        1     0
CATACTACGCTTCCGAAGCTG     HTTLPKL        1     0
CATACTACGCTTCCTCTTGCG     HTTLPLA        1     0
CATACTACGCTTCCTTGGCCG     HTTLPWP        1     0
CATACTACGCTTCTGACGTTG     HTTLLTL        1     0
CATACTACGCTTGAGAAGTCT     HTTLEKS        1     0
CATACTACGCTTGATATTATT     HTTLDII        1     0
CATACTACGCTTGTGAATGAT     HTTLVND        1     0
CATACTACGCTTGTGACTGCT     HTTLVTA        1     0
CATACTACGCTTGTTCGGATG     HTTLVRM        1     0
CATACTACGCTTTGGCATACT     HTTLWHT        1     0
CATACTACGCTTTTGGATAAG     HTTLLDK        1     0
CATACTACGCTTTTTCCTAGT     HTTLFPS        1     0
CATACTACGGAGACGCTGCTG     HTTETLL        1     0
CATACTACGGAGCATACTGCG     HTTEHTA        1     0
CATACTACGGAGCATGTGTTT     HTTEHVF        1     0
CATACTACGGAGCATTTTCGG     HTTEHFR        1     0
CATACTACGGAGCCGCCTTCT     HTTEPPS        1     0
CATACTACGGAGCCTCGTCAG     HTTEPRQ        1     0
CATACTACGGAGCCTCTTGGT     HTTEPLG        1     0
CATACTACGGAGCGGAGTGAT     HTTERSD        1     0
CATACTACGGAGCGTTCTCCT     HTTERSP        1     0
CATACTACGGAGCTGCCTTAG     HTTELPQ        1     0
CATACTACGGAGGCTAGGGCG     HTTEARA        1     0
CATACTACGGAGGCTCCTCTT     HTTEAPL        1     0
CATACTACGGAGGTGACTATG     HTTEVTM        1     0
CATACTACGGAGGTGCGGCTG     HTTEVRL        1     0
CATACTACGGAGGTTCCTGTT     HTTEVPV        1     0
CATACTACGGAGGTTCCTTGT     HTTEVPC        1     0
CATACTACGGAGTATCTGCCG     HTTEYLP        1     0
CATACTACGGAGTATGGTCCT     HTTEYGP        1     0
CATACTACGGAGTCTGCTATG     HTTESAM        1     0
CATACTACGGAGTGGTTGCCG     HTTEWLP        1     0
CATACTACGGAGTTGCTGTCT     HTTELLS        1     0
CATACTACGGAGTTTGAGCCT     HTTEFEP        1     0
CATACTACGGATACTGATATG     HTTDTDM        1     0
CATACTACGGATACTGGTACG     HTTDTGT        1     0
CATACTACGGATAGGTCTCGG     HTTDRSR        1     0
CATACTACGGATATGATTTAG     HTTDMIQ        1     0
CATACTACGGATCAGCATGAG     HTTDQHE        1     0
CATACTACGGATCAGGTTACG     HTTDQVT        1     0
CATACTACGGATCCGAGGGTT     HTTDPRV        1     0
CATACTACGGATCCGTCTGTG     HTTDPSV        1     0
CATACTACGGATCGGACTGCG     HTTDRTA        1     0
CATACTACGGATCGGATGCAG     HTTDRMQ        1     0
CATACTACGGATGAGTTTCAT     HTTDEFH        1     0
CATACTACGGATGCGGCGATT     HTTDAAI        1     0
CATACTACGGATGCTCAGATG     HTTDAQM        1     0
CATACTACGGATGGTTTGTAT     HTTDGLY        1     0
CATACTACGGCGAAGGCTCGT     HTTAKAR        1     0
CATACTACGGCGAATGATAAT     HTTANDN        1     0
CATACTACGGCGAATGATTAT     HTTANDY        1     0
CATACTACGGCGACTAGTCCG     HTTATSP        1     0
CATACTACGGCGACTCGTCCG     HTTATRP        1     0
CATACTACGGCGATGACGTCG     HTTAMTS        1     0
CATACTACGGCGATTATTGTT     HTTAIIV        1     0
CATACTACGGCGCAGTTTGCT     HTTAQFA        1     0
CATACTACGGCGCATAGTTAT     HTTAHSY        1     0
CATACTACGGCGCATCCGACG     HTTAHPT        1     0
CATACTACGGCGCCGACGCCT     HTTAPTP        1     0
CATACTACGGCGCCGATGCAG     HTTAPMQ        1     0
CATACTACGGCGCCGCTGTTG     HTTAPLL        1     0
CATACTACGGCGCCGGCTATG     HTTAPAM        1     0
CATACTACGGCGCCGTTTACT     HTTAPFT        1     0
CATACTACGGCGCCGTTTTTT     HTTAPFF        1     0
CATACTACGGCGCCTGTGCAT     HTTAPVH        1     0
CATACTACGGCGCGGCTGAAT     HTTARLN        1     0
CATACTACGGCGCGGGCGGTG     HTTARAV        1     0
CATACTACGGCGCGTATTCGT     HTTARIR        1     0
CATACTACGGCGCGTCAGTGT     HTTARQC        1     0
CATACTACGGCGCGTTCTATT     HTTARSI        1     0
CATACTACGGCGCTTCGGAGT     HTTALRS        1     0
CATACTACGGCGGATAGTTCT     HTTADSS        1     0
CATACTACGGCGGGTCTGGGT     HTTAGLG        1     0
CATACTACGGCGTATACTCGG     HTTAYTR        1     0
CATACTACGGCGTCGAATCAG     HTTASNQ        1     0
CATACTACGGCGTGTCGGACT     HTTACRT        1     0
CATACTACGGCTAAGCCGATT     HTTAKPI        1     0
CATACTACGGCTAAGCGTACG     HTTAKRT        1     0
CATACTACGGCTAATCAGCAT     HTTANQH        1     0
CATACTACGGCTAGGCCTCCG     HTTARPP        1     0
CATACTACGGCTAGTGCGCAT     HTTASAH        1     0
CATACTACGGCTATGGTTAAG     HTTAMVK        1     0
CATACTACGGCTATTAGTATG     HTTAISM        1     0
CATACTACGGCTATTCGGATG     HTTAIRM        1     0
CATACTACGGCTATTGGGCAT     HTTAIGH        1     0
CATACTACGGCTCATATGGTG     HTTAHMV        1     0
CATACTACGGCTCATCATTCG     HTTAHHS        1     0
CATACTACGGCTCATGCTCCG     HTTAHAP        1     0
CATACTACGGCTCATGCTCGG     HTTAHAR        1     0
CATACTACGGCTCATTGGGTT     HTTAHWV        1     0
CATACTACGGCTCCTAATCAG     HTTAPNQ        1     0
CATACTACGGCTCCTCAGACG     HTTAPQT        1     0
CATACTACGGCTCTGAATGAT     HTTALND        1     0
CATACTACGGCTCTGATGGCT     HTTALMA        1     0
CATACTACGGCTGAGACTTTG     HTTAETL        1     0
CATACTACGGCTGAGCTGTTG     HTTAELL        1     0
CATACTACGGCTGATTCGACG     HTTADST        1     0
CATACTACGGCTGCTGATAAG     HTTAADK        1     0
CATACTACGGCTGTTCATACG     HTTAVHT        1     0
CATACTACGGCTTATTCTCAT     HTTAYSH        1     0
CATACTACGGCTTCGAAGTAT     HTTASKY        1     0
CATACTACGGCTTGTATTTTG     HTTACIL        1     0
CATACTACGGCTTTACCTCCG     HTTALPP        1     0
CATACTACGGCTTTTTCGGTT     HTTAFSV        1     0
CATACTACGGGACCTGCGCCG     HTTGPAP        1     0
CATACTACGGGGAAGTCTGCT     HTTGKSA        1     0
CATACTACGGGGACTTCTCCG     HTTGTSP        1     0
CATACTACGGGGAGTAATCTG     HTTGSNL        1     0
CATACTACGGGGCAGATGCAT     HTTGQMH        1     0
CATACTACGGGGCCTATGCTG     HTTGPML        1     0
CATACTACGGGGCTGCTGATT     HTTGLLI        1     0
CATACTACGGGGTCTCAGATG     HTTGSQM        1     0
CATACTACGGGTAATCCTCAT     HTTGNPH        1     0
CATACTACGGGTACTACTCAG     HTTGTTQ        1     0
CATACTACGGGTACTACTTCT     HTTGTTS        1     0
CATACTACGGGTACTTCGCCT     HTTGTSP        1     0
CATACTACGGGTAGGACTTAT     HTTGRTY        1     0
CATACTACGGGTAGGGTTCAT     HTTGRVH        1     0
CATACTACGGGTATGGTTCAT     HTTGMVH        1     0
CATACTACGGGTCAGGATATT     HTTGQDI        1     0
CATACTACGGGTCAGTATAGG     HTTGQYR        1     0
CATACTACGGGTCAGTCGCAG     HTTGQSQ        1     0
CATACTACGGGTCATACGCAG     HTTGHTQ        1     0
CATACTACGGGTCATCGGCAG     HTTGHRQ        1     0
CATACTACGGGTCGTCCTCCG     HTTGRPP        1     0
CATACTACGGGTCTTCCGACG     HTTGLPT        1     0
CATACTACGGGTGAGCTGCTG     HTTGELL        1     0
CATACTACGGGTGTGGCTCCT     HTTGVAP        1     0
CATACTACGGGTTCTTGGTGG     HTTGSWW        1     0
CATACTACGGTGACGACTCCG     HTTVTTP        1     0
CATACTACGGTGACGCAGACG     HTTVTQT        1     0
CATACTACGGTGACTCCGAGG     HTTVTPR        1     0
CATACTACGGTGATTCCTCCT     HTTVIPP        1     0
CATACTACGGTGATTCTTCGG     HTTVILR        1     0
CATACTACGGTGCAGGGTCAG     HTTVQGQ        1     0
CATACTACGGTGCAGTTTCAT     HTTVQFH        1     0
CATACTACGGTGCCGAGTTGG     HTTVPSW        1     0
CATACTACGGTGCCGCGTAAT     HTTVPRN        1     0
CATACTACGGTGCCGCTTGGT     HTTVPLG        1     0
CATACTACGGTGCCGTTGCAT     HTTVPLH        1     0
CATACTACGGTGCCTATTCAG     HTTVPIQ        1     0
CATACTACGGTGCGGACGATG     HTTVRTM        1     0
CATACTACGGTGCGGCCTCCG     HTTVRPP        1     0
CATACTACGGTGCGGCTTGAG     HTTVRLE        1     0
CATACTACGGTGCTGCGTGTG     HTTVLRV        1     0
CATACTACGGTGCTTGCGACG     HTTVLAT        1     0
CATACTACGGTGGCTCCTCCG     HTTVAPP        1     0
CATACTACGGTGTCTCCTCCT     HTTVSPP        1     0
CATACTACGGTGTCTTCTTAT     HTTVSSY        1     0
CATACTACGGTGTGGAATCGT     HTTVWNR        1     0
CATACTACGGTGTGGGCTACT     HTTVWAT        1     0
CATACTACGGTGTTGTGTCGG     HTTVLCR        1     0
CATACTACGGTTAATACTCTG     HTTVNTL        1     0
CATACTACGGTTACTCGTTAT     HTTVTRY        1     0
CATACTACGGTTATGCATGTG     HTTVMHV        1     0
CATACTACGGTTCATCTGCTT     HTTVHLL        1     0
CATACTACGGTTCCGACGGTG     HTTVPTV        1     0
CATACTACGGTTCCTATTAAT     HTTVPIN        1     0
CATACTACGGTTCCTTATAAG     HTTVPYK        1     0
CATACTACGGTTCCTTTGTCT     HTTVPLS        1     0
CATACTACGGTTCGGGCGTTT     HTTVRAF        1     0
CATACTACGGTTGCGACTCCT     HTTVATP        1     0
CATACTACGGTTGCGCTGCTT     HTTVALL        1     0
CATACTACGGTTGCGTATTCT     HTTVAYS        1     0
CATACTACGGTTGCTCGGACT     HTTVART        1     0
CATACTACGGTTTAGACGCAT     HTTVQTH        1     0
CATACTACGGTTTCGCTACAG     HTTVSLQ        1     0
CATACTACGGTTTCTCAGACT     HTTVSQT        1     0
CATACTACGTAGACTCGGTCG     HTTQTRS        1     0
CATACTACGTAGACTTTGAGG     HTTQTLR        1     0
CATACTACGTATCCGTTGTCG     HTTYPLS        1     0
CATACTACGTATCTGCTTAGT     HTTYLLS        1     0
CATACTACGTATTGGACGACG     HTTYWTT        1     0
CATACTACGTCGAATGATTGT     HTTSNDC        1     0
CATACTACGTCGACGTCGGAT     HTTSTSD        1     0
CATACTACGTCGACGTGGCTG     HTTSTWL        1     0
CATACTACGTCGACTCATCCT     HTTSTHP        1     0
CATACTACGTCGCAGTCTGGT     HTTSQSG        1     0
CATACTACGTCGCATCCTCCT     HTTSHPP        1     0
CATACTACGTCGGCGCCGTTG     HTTSAPL        1     0
CATACTACGTCGGCTGTGAGG     HTTSAVR        1     0
CATACTACGTCTAATCCGCCT     HTTSNPP        1     0
CATACTACGTCTAATGCGATT     HTTSNAI        1     0
CATACTACGTCTACGGCGCCG     HTTSTAP        1     0
CATACTACGTCTAGTATTGCT     HTTSSIA        1     0
CATACTACGTCTATGCTGCGT     HTTSMLR        1     0
CATACTACGTCTCATTCGAGT     HTTSHSS        1     0
CATACTACGTCTCCGCGGTGT     HTTSPRC        1     0
CATACTACGTCTCCTAAGCAT     HTTSPKH        1     0
CATACTACGTCTCCTGTGAAT     HTTSPVN        1     0
CATACTACGTCTCGGGATGAT     HTTSRDD        1     0
CATACTACGTCTGAGGCGACG     HTTSEAT        1     0
CATACTACGTCTGAGGCGTCT     HTTSEAS        1     0
CATACTACGTCTGATATGCTG     HTTSDML        1     0
CATACTACGTCTGCTCTGCTT     HTTSALL        1     0
CATACTACGTCTGCTCTGGGT     HTTSALG        1     0
CATACTACGTCTGGTACTACT     HTTSGTT        1     0
CATACTACGTCTGTTCTTTCT     HTTSVLS        1     0
CATACTACGTCTTCTGAGCTG     HTTSSEL        1     0
CATACTACGTCTTCTGTTCGG     HTTSSVR        1     0
CATACTACGTGGACTCCTATG     HTTWTPM        1     0
CATACTACGTGGACTCCTTGT     HTTWTPC        1     0
CATACTACGTGGCTTTCGTGG     HTTWLSW        1     0
CATACTACGTGGGCTCCTAAT     HTTWAPN        1     0
CATACTACGTGGGGGAGGCTT     HTTWGRL        1     0
CATACTACGTGGTATACTCCT     HTTWYTP        1     0
CATACTACGTGGTCGCTGCCT     HTTWSLP        1     0
CATACTACGTGGTCTAAGGCT     HTTWSKA        1     0
CATACTACGTTGAGGGCGGAT     HTTLRAD        1     0
CATACTACGTTGCATAATTCG     HTTLHNS        1     0
CATACTACGTTGCCTCAGAGT     HTTLPQS        1     0
CATACTACGTTGCCTTTTCAT     HTTLPFH        1     0
CATACTACGTTGGCTAGTCCG     HTTLASP        1     0
CATACTACGTTGTATACGCGT     HTTLYTR        1     0
CATACTACGTTGTCGTCTCAT     HTTLSSH        1     0
CATACTACGTTTACTAAGGCG     HTTFTKA        1     0
CATACTACGTTTCCTCTTTAT     HTTFPLY        1     0
CATACTACGTTTGCTAGTGTG     HTTFASV        1     0
CATACTACGTTTTGGCTGGTT     HTTFWLV        1     0
CATACTACTAAGAATCTGCAT     HTTKNLH        1     0
CATACTACTAAGAATGCTCTG     HTTKNAL        1     0
CATACTACTAAGACTAAGCCT     HTTKTKP        1     0
CATACTACTAAGACTATTGTG     HTTKTIV        1     0
CATACTACTAAGATGCTGCAG     HTTKMLQ        1     0
CATACTACTAAGCAGCAGGCT     HTTKQQA        1     0
CATACTACTAAGCCTCAGCTT     HTTKPQL        1     0
CATACTACTAAGCCTCATCCT     HTTKPHP        1     0
CATACTACTAAGCCTGCTCAG     HTTKPAQ        1     0
CATACTACTAAGCTGCGGGGT     HTTKLRG        1     0
CATACTACTAAGCTGGTATGG     HTTKLVW        1     0
CATACTACTAAGCTTCGTACT     HTTKLRT        1     0
CATACTACTAAGGCGATGCTT     HTTKAML        1     0
CATACTACTAAGGTTACGCGG     HTTKVTR        1     0
CATACTACTAAGTATATTCAT     HTTKYIH        1     0
CATACTACTAAGTATTTTGCT     HTTKYFA        1     0
CATACTACTAATAAGCCTCTT     HTTNKPL        1     0
CATACTACTAATAAGTTGTCG     HTTNKLS        1     0
CATACTACTAATACTGAGACT     HTTNTET        1     0
CATACTACTAATAGGGCTGCT     HTTNRAA        1     0
CATACTACTAATATGCTGCGT     HTTNMLR        1     0
CATACTACTAATATTGCTCCT     HTTNIAP        1     0
CATACTACTAATCCTGATCAT     HTTNPDH        1     0
CATACTACTAATCGTTCGACG     HTTNRST        1     0
CATACTACTAATCTGCCGTAT     HTTNLPY        1     0
CATACTACTAATCTTACTAAG     HTTNLTK        1     0
CATACTACTAATCTTGATTTT     HTTNLDF        1     0
CATACTACTAATGATCAGCGT     HTTNDQR        1     0
CATACTACTAATGCTAGGAAG     HTTNARK        1     0
CATACTACTAATGCTCAGAAT     HTTNAQN        1     0
CATACTACTAATGCTCCGTAT     HTTNAPY        1     0
CATACTACTAATGCTCGTCCG     HTTNARP        1     0
CATACTACTAATGGGCTGGCG     HTTNGLA        1     0
CATACTACTAATGTGCTTTCT     HTTNVLS        1     0
CATACTACTAATTCTACTCCG     HTTNSTP        1     0
CATACTACTAATTTTACGTTG     HTTNFTL        1     0
CATACTACTACGACGGCTTAT     HTTTTAY        1     0
CATACTACTACGACTCAGCTG     HTTTTQL        1     0
CATACTACTACGACTGCTCAT     HTTTTAH        1     0
CATACTACTACGATTCATAAT     HTTTIHN        1     0
CATACTACTACGATTCCTGCT     HTTTIPA        1     0
CATACTACTACGCAGCCTCAT     HTTTQPH        1     0
CATACTACTACGCATACTGCT     HTTTHTA        1     0
CATACTACTACGCATTATTGG     HTTTHYW        1     0
CATACTACTACGCCTCATGAT     HTTTPHD        1     0
CATACTACTACGCCTCTTACG     HTTTPLT        1     0
CATACTACTACGCTGACGTTG     HTTTLTL        1     0
CATACTACTACGCTGCTGTCT     HTTTLLS        1     0
CATACTACTACGCTTAATGTT     HTTTLNV        1     0
CATACTACTACGCTTGGTTCG     HTTTLGS        1     0
CATACTACTACGGATCCTTCT     HTTTDPS        1     0
CATACTACTACGGCTGAGGCT     HTTTAEA        1     0
CATACTACTACGGCTGGTGGT     HTTTAGG        1     0
CATACTACTACGGGTAATGCG     HTTTGNA        1     0
CATACTACTACGGTTCGGTTT     HTTTVRF        1     0
CATACTACTACGGTTCTGTTT     HTTTVLF        1     0
CATACTACTACGGTTTATCTT     HTTTVYL        1     0
CATACTACTACGTCGCCTTTG     HTTTSPL        1     0
CATACTACTACGTCGCTGTTG     HTTTSLL        1     0
CATACTACTACGTCTCCTTCT     HTTTSPS        1     0
CATACTACTACTACGAGTCCT     HTTTTSP        1     0
CATACTACTACTACGGTTTCG     HTTTTVS        1     0
CATACTACTACTACGTCTACG     HTTTTST        1     0
CATACTACTACTACTCCGTGG     HTTTTPW        1     0
CATACTACTACTACTCGTTTG     HTTTTRL        1     0
CATACTACTACTACTCTGCCG     HTTTTLP        1     0
CATACTACTACTACTGGTCCG     HTTTTGP        1     0
CATACTACTACTATGGCGAGG     HTTTMAR        1     0
CATACTACTACTCAGCATAAT     HTTTQHN        1     0
CATACTACTACTCAGCATTTG     HTTTQHL        1     0
CATACTACTACTCAGCTGACG     HTTTQLT        1     0
CATACTACTACTCCGATGATG     HTTTPMM        1     0
CATACTACTACTCCGCCTCTG     HTTTPPL        1     0
CATACTACTACTCCGCCTTTG     HTTTPPL        1     0
CATACTACTACTCCTACTGAT     HTTTPTD        1     0
CATACTACTACTCCTCGTCCG     HTTTPRP        1     0
CATACTACTACTCGTCTGGAG     HTTTRLE        1     0
CATACTACTACTCTGCCTTCG     HTTTLPS        1     0
CATACTACTACTCTTTCGATG     HTTTLSM        1     0
CATACTACTACTGAGACTAGT     HTTTETS        1     0
CATACTACTACTGAGCCTATG     HTTTEPM        1     0
CATACTACTACTGATCATACG     HTTTDHT        1     0
CATACTACTACTGCGATTCAT     HTTTAIH        1     0
CATACTACTACTGCTGTTCCT     HTTTAVP        1     0
CATACTACTACTGTTCGGTTT     HTTTVRF        1     0
CATACTACTACTTCGACGGCG     HTTTSTA        1     0
CATACTACTACTTTGGCGCTT     HTTTLAL        1     0
CATACTACTAGGCAGGTTCCG     HTTRQVP        1     0
CATACTACTAGGCATACTCCT     HTTRHTP        1     0
CATACTACTAGGCATCTTCCG     HTTRHLP        1     0
CATACTACTAGGCCGACGTCG     HTTRPTS        1     0
CATACTACTAGGCTTATTCCT     HTTRLIP        1     0
CATACTACTAGGGGTAATGCG     HTTRGNA        1     0
CATACTACTAGGTGGCCGCCG     HTTRWPP        1     0
CATACTACTAGTACGAGGCCT     HTTSTRP        1     0
CATACTACTAGTACGCCTGCG     HTTSTPA        1     0
CATACTACTAGTAGTGCTAGG     HTTSSAR        1     0
CATACTACTAGTCAGGTGCGG     HTTSQVR        1     0
CATACTACTAGTCATCCGCAG     HTTSHPQ        1     0
CATACTACTAGTCATGAGAGT     HTTSHES        1     0
CATACTACTAGTCCTTCGCCT     HTTSPSP        1     0
CATACTACTAGTCGGCTGAGT     HTTSRLS        1     0
CATACTACTAGTGCTTGGCCG     HTTSAWP        1     0
CATACTACTAGTTCGATGGCG     HTTSSMA        1     0
CATACTACTAGTTCTGAGAAG     HTTSSEK        1     0
CATACTACTATGAATACGCCT     HTTMNTP        1     0
CATACTACTATGACGGAGACT     HTTMTET        1     0
CATACTACTATGACGGATTCT     HTTMTDS        1     0
CATACTACTATGCAGATGCGT     HTTMQMR        1     0
CATACTACTATGCAGCCTATG     HTTMQPM        1     0
CATACTACTATGCAGCTGGTT     HTTMQLV        1     0
CATACTACTATGCATGTTTCT     HTTMHVS        1     0
CATACTACTATGCCGACGCTT     HTTMPTL        1     0
CATACTACTATGCCGCTTCGG     HTTMPLR        1     0
CATACTACTATGCCTACGGAT     HTTMPTD        1     0
CATACTACTATGCTGACGCAG     HTTMLTQ        1     0
CATACTACTATGCTGCTTCAT     HTTMLLH        1     0
CATACTACTATGGCTACGGTG     HTTMATV        1     0
CATACTACTATGGGTTTTCGG     HTTMGFR        1     0
CATACTACTATGTGGGATCCT     HTTMWDP        1     0
CATACTACTATTACGCTTCCT     HTTITLP        1     0
CATACTACTATTATTCTGACG     HTTIILT        1     0
CATACTACTATTCAGCTTGGT     HTTIQLG        1     0
CATACTACTATTCATGGTGCG     HTTIHGA        1     0
CATACTACTATTCATTATAAG     HTTIHYK        1     0
CATACTACTATTCCGGCGCTG     HTTIPAL        1     0
CATACTACTATTCCTCCGGTG     HTTIPPV        1     0
CATACTACTATTCTGCCGCCT     HTTILPP        1     0
CATACTACTATTCTTCTGGAG     HTTILLE        1     0
CATACTACTATTCTTGGGTTT     HTTILGF        1     0
CATACTACTATTGATGATCCT     HTTIDDP        1     0
CATACTACTATTGCGCCGAAT     HTTIAPN        1     0
CATACTACTATTGCTGCTGTT     HTTIAAV        1     0
CATACTACTATTGGGCCTAAG     HTTIGPK        1     0
CATACTACTATTGGTCCTCTG     HTTIGPL        1     0
CATACTACTATTGTGGAGCCG     HTTIVEP        1     0
CATACTACTATTTCGGGTTCT     HTTISGS        1     0
CATACTACTATTTCTCAGTGG     HTTISQW        1     0
CATACTACTCAGAATCCTGCT     HTTQNPA        1     0
CATACTACTCAGACGCTTAAT     HTTQTLN        1     0
CATACTACTCAGACGGCTCAG     HTTQTAQ        1     0
CATACTACTCAGACTCATCTT     HTTQTHL        1     0
CATACTACTCAGCAGCCGATA     HTTQQPI        1     0
CATACTACTCAGCAGCTGCAT     HTTQQLH        1     0
CATACTACTCAGCAGCTGCCT     HTTQQLP        1     0
CATACTACTCAGCATCTGGTT     HTTQHLV        1     0
CATACTACTCAGCCGCGTAAG     HTTQPRK        1     0
CATACTACTCAGCCTTTTCAT     HTTQPFH        1     0
CATACTACTCAGCGGAATACT     HTTQRNT        1     0
CATACTACTCAGCGGCATCCT     HTTQRHP        1     0
CATACTACTCAGCGGCCTCTT     HTTQRPL        1     0
CATACTACTCAGCGTGCTTGG     HTTQRAW        1     0
CATACTACTCAGCTGCCTCCG     HTTQLPP        1     0
CATACTACTCAGGAGGCTGCT     HTTQEAA        1     0
CATACTACTCAGGATAGGTTG     HTTQDRL        1     0
CATACTACTCAGGCGCTTAAT     HTTQALN        1     0
CATACTACTCAGGCGGGGTCT     HTTQAGS        1     0
CATACTACTCAGGCTCCGGCG     HTTQAPA        1     0
CATACTACTCAGGCTCCTCTT     HTTQAPL        1     0
CATACTACTCAGGCTCTGGTG     HTTQALV        1     0
CATACTACTCAGGGGCGGCAG     HTTQGRQ        1     0
CATACTACTCAGGGTTCGTAT     HTTQGSY        1     0
CATACTACTCAGGTGGCGTGT     HTTQVAC        1     0
CATACTACTCAGGTTCCGACT     HTTQVPT        1     0
CATACTACTCAGTATACTCCT     HTTQYTP        1     0
CATACTACTCAGTATAGGGCG     HTTQYRA        1     0
CATACTACTCAGTCGGCTAGG     HTTQSAR        1     0
CATACTACTCAGTCTATGGTT     HTTQSMV        1     0
CATACTACTCATAAGCCTTTT     HTTHKPF        1     0
CATACTACTCATAATCCGCGG     HTTHNPR        1     0
CATACTACTCATACGGCGGGT     HTTHTAG        1     0
CATACTACTCATACTCAGGCG     HTTHTQA        1     0
CATACTACTCATACTTGTCCT     HTTHTCP        1     0
CATACTACTCATCAGACTGCG     HTTHQTA        1     0
CATACTACTCATCAGCTGCAT     HTTHQLH        1     0
CATACTACTCATCAGGCGCGG     HTTHQAR        1     0
CATACTACTCATCATCCTTAT     HTTHHPY        1     0
CATACTACTCATCCGCCTCTT     HTTHPPL        1     0
CATACTACTCATCCGGCGTTG     HTTHPAL        1     0
CATACTACTCATCCTCTGTTT     HTTHPLF        1     0
CATACTACTCATCGGATGACT     HTTHRMT        1     0
CATACTACTCATCGTGATTCG     HTTHRDS        1     0
CATACTACTCATCTGGAGCGT     HTTHLER        1     0
CATACTACTCATCTGGATACT     HTTHLDT        1     0
CATACTACTCATCTGGATCTG     HTTHLDL        1     0
CATACTACTCATGAGATGAAT     HTTHEMN        1     0
CATACTACTCATGCGACTGCT     HTTHATA        1     0
CATACTACTCATGGTACGCTT     HTTHGTL        1     0
CATACTACTCATGGTGGTGCG     HTTHGGA        1     0
CATACTACTCATGGTTATGTT     HTTHGYV        1     0
CATACTACTCATGGTTTGGGT     HTTHGLG        1     0
CATACTACTCATGTGGGGCCG     HTTHVGP        1     0
CATACTACTCATTTGCTTACT     HTTHLLT        1     0
CATACTACTCCGACGCATCCT     HTTPTHP        1     0
CATACTACTCCGACGCGTGGG     HTTPTRG        1     0
CATACTACTCCGACGCTGCTT     HTTPTLL        1     0
CATACTACTCCGACGGTTACG     HTTPTVT        1     0
CATACTACTCCGACTCCTTCT     HTTPTPS        1     0
CATACTACTCCGCAGCATCAG     HTTPQHQ        1     0
CATACTACTCCGCAGTTGTCT     HTTPQLS        1     0
CATACTACTCCGCATATTTGG     HTTPHIW        1     0
CATACTACTCCGCATCGGTGG     HTTPHRW        1     0
CATACTACTCCGCCTACTATG     HTTPPTM        1     0
CATACTACTCCGCCTCTGGTT     HTTPPLV        1     0
CATACTACTCCGCCTGCGCAG     HTTPPAQ        1     0
CATACTACTCCGCGGCTGAAT     HTTPRLN        1     0
CATACTACTCCGCGTAATCAT     HTTPRNH        1     0
CATACTACTCCGCGTGCTCCG     HTTPRAP        1     0
CATACTACTCCGCTTGTTAGT     HTTPLVS        1     0
CATACTACTCCGGATATGGGT     HTTPDMG        1     0
CATACTACTCCGGCGCATGTG     HTTPAHV        1     0
CATACTACTCCGGCGCCTCAT     HTTPAPH        1     0
CATACTACTCCGGCTACTACG     HTTPATT        1     0
CATACTACTCCGGTGTTGCTG     HTTPVLL        1     0
CATACTACTCCGTCGTGTACT     HTTPSCT        1     0
CATACTACTCCGTCTATTCCT     HTTPSIP        1     0
CATACTACTCCTAAGAGGCCT     HTTPKRP        1     0
CATACTACTCCTAATACTTTT     HTTPNTF        1     0
CATACTACTCCTAATAGTCAG     HTTPNSQ        1     0
CATACTACTCCTACGCTGATG     HTTPTLM        1     0
CATACTACTCCTACGTATCGG     HTTPTYR        1     0
CATACTACTCCTACTCATGAT     HTTPTHD        1     0
CATACTACTCCTACTTGTTCT     HTTPTCS        1     0
CATACTACTCCTACTTTGATT     HTTPTLI        1     0
CATACTACTCCTAGGCCTCAG     HTTPRPQ        1     0
CATACTACTCCTAGTTCGCAT     HTTPSSH        1     0
CATACTACTCCTCAGAGGCCG     HTTPQRP        1     0
CATACTACTCCTCAGCAGTGG     HTTPQQW        1     0
CATACTACTCCTCAGCCTGCG     HTTPQPA        1     0
CATACTACTCCTCAGCTGCAG     HTTPQLQ        1     0
CATACTACTCCTCAGGCTATT     HTTPQAI        1     0
CATACTACTCCTCAGGTGATT     HTTPQVI        1     0
CATACTACTCCTCAGTCGCAG     HTTPQSQ        1     0
CATACTACTCCTCCGCGTACG     HTTPPRT        1     0
CATACTACTCCTCCGCTTTCT     HTTPPLS        1     0
CATACTACTCCTCCGTCTCCG     HTTPPSP        1     0
CATACTACTCCTCCTCCTTTT     HTTPPPF        1     0
CATACTACTCCTCCTCGTCTG     HTTPPRL        1     0
CATACTACTCCTCCTCTTTTG     HTTPPLL        1     0
CATACTACTCCTCCTGAGCTG     HTTPPEL        1     0
CATACTACTCCTCCTGCTGGG     HTTPPAG        1     0
CATACTACTCCTCGGCAGCCT     HTTPRQP        1     0
CATACTACTCCTCGGCATCAT     HTTPRHH        1     0
CATACTACTCCTCTGTTGAAG     HTTPLLK        1     0
CATACTACTCCTCTTACGGTT     HTTPLTV        1     0
CATACTACTCCTCTTCTGTCG     HTTPLLS        1     0
CATACTACTCCTCTTGTTGCG     HTTPLVA        1     0
CATACTACTCCTCTTTCTAGT     HTTPLSS        1     0
CATACTACTCCTCTTTGGTCG     HTTPLWS        1     0
CATACTACTCCTGAGACGTGT     HTTPETC        1     0
CATACTACTCCTGGGCCTGCT     HTTPGPA        1     0
CATACTACTCCTGGGGGTGCG     HTTPGGA        1     0
CATACTACTCCTGTTGAGACG     HTTPVET        1     0
CATACTACTCCTTATACGCGT     HTTPYTR        1     0
CATACTACTCCTTATATTACT     HTTPYIT        1     0
CATACTACTCCTTCTCAGCAT     HTTPSQH        1     0
CATACTACTCCTTCTCCGCCG     HTTPSPP        1     0
CATACTACTCCTTCTCCGCCT     HTTPSPP        1     0
CATACTACTCCTTCTTCTGTG     HTTPSSV        1     0
CATACTACTCCTTGGCGTGCG     HTTPWRA        1     0
CATACTACTCCTTGTACGCTT     HTTPCTL        1     0
CATACTACTCGGACTATGGGT     HTTRTMG        1     0
CATACTACTCGGAGTATTGCT     HTTRSIA        1     0
CATACTACTCGGATGACTGCT     HTTRMTA        1     0
CATACTACTCGGATTCAGATG     HTTRIQM        1     0
CATACTACTCGGCAGAATTCT     HTTRQNS        1     0
CATACTACTCGGCATCTGCTT     HTTRHLL        1     0
CATACTACTCGGCATCTTGAT     HTTRHLD        1     0
CATACTACTCGGCCGGTGATG     HTTRPVM        1     0
CATACTACTCGGCCTCTGCTT     HTTRPLL        1     0
CATACTACTCGGCCTTGGCTT     HTTRPWL        1     0
CATACTACTCGGCTGCTTCCG     HTTRLLP        1     0
CATACTACTCGGCTTTGTAAG     HTTRLCK        1     0
CATACTACTCGGGCGGTTATT     HTTRAVI        1     0
CATACTACTCGGGTGACTTTG     HTTRVTL        1     0
CATACTACTCGGGTTCCTGCT     HTTRVPA        1     0
CATACTACTCGGGTTGCGCAG     HTTRVAQ        1     0
CATACTACTCGGTATTTGTAT     HTTRYLY        1     0
CATACTACTCGTACGACGCAG     HTTRTTQ        1     0
CATACTACTCGTACTGCGCCG     HTTRTAP        1     0
CATACTACTCGTATGCCGGTG     HTTRMPV        1     0
CATACTACTCGTATGCCTTTT     HTTRMPF        1     0
CATACTACTCGTATTCAGTAT     HTTRIQY        1     0
CATACTACTCGTCATCTGACT     HTTRHLT        1     0
CATACTACTCGTCCTGTGATT     HTTRPVI        1     0
CATACTACTCGTGCGCCTTTT     HTTRAPF        1     0
CATACTACTCGTGCGCTGCAT     HTTRALH        1     0
CATACTACTCGTGCGGCGTCT     HTTRAAS        1     0
CATACTACTCGTGGGACGCAT     HTTRGTH        1     0
CATACTACTCGTGTGCATACT     HTTRVHT        1     0
CATACTACTCGTGTTGCTTCT     HTTRVAS        1     0
CATACTACTCGTTATCCTCTT     HTTRYPL        1     0
CATACTACTCGTTCGCCGAAT     HTTRSPN        1     0
CATACTACTCGTTCTACTCAG     HTTRSTQ        1     0
CATACTACTCGTTGGACGTCG     HTTRWTS        1     0
CATACTACTCGTTTTCCTCTT     HTTRFPL        1     0
CATACTACTCTGAAGGCTATG     HTTLKAM        1     0
CATACTACTCTGCAGGATCCG     HTTLQDP        1     0
CATACTACTCTGCAGGCTTCT     HTTLQAS        1     0
CATACTACTCTGCATAGGTAT     HTTLHRY        1     0
CATACTACTCTGCATCCGTCT     HTTLHPS        1     0
CATACTACTCTGCCGAAGGAG     HTTLPKE        1     0
CATACTACTCTGCCGCATCCT     HTTLPHP        1     0
CATACTACTCTGCCTAATGTT     HTTLPNV        1     0
CATACTACTCTGCCTACTCCG     HTTLPTP        1     0
CATACTACTCTGCCTCCTATT     HTTLPPI        1     0
CATACTACTCTGCGGCTGCAT     HTTLRLH        1     0
CATACTACTCTGCGTCCTACT     HTTLRPT        1     0
CATACTACTCTGCTTCGTCCT     HTTLLRP        1     0
CATACTACTCTGCTTCTTCAG     HTTLLLQ        1     0
CATACTACTCTGGGGCATTTT     HTTLGHF        1     0
CATACTACTCTGTCTATTACT     HTTLSIT        1     0
CATACTACTCTGTTTACGTCT     HTTLFTS        1     0
CATACTACTCTTAATCGTTTG     HTTLNRL        1     0
CATACTACTCTTAATCTGCCT     HTTLNLP        1     0
CATACTACTCTTACGCCTCCT     HTTLTPP        1     0
CATACTACTCTTACTATTCTT     HTTLTIL        1     0
CATACTACTCTTAGTGCGGCT     HTTLSAA        1     0
CATACTACTCTTAGTGCGTCT     HTTLSAS        1     0
CATACTACTCTTATGCATCCT     HTTLMHP        1     0
CATACTACTCTTATTCGGCTT     HTTLIRL        1     0
CATACTACTCTTCAGATTCTG     HTTLQIL        1     0
CATACTACTCTTCAGCGTGAT     HTTLQRD        1     0
CATACTACTCTTCCGCGTTCT     HTTLPRS        1     0
CATACTACTCTTCCGGATAGT     HTTLPDS        1     0
CATACTACTCTTCCTAAGCCT     HTTLPKP        1     0
CATACTACTCTTCCTCCTTGG     HTTLPPW        1     0
CATACTACTCTTCCTCTTCAG     HTTLPLQ        1     0
CATACTACTCTTCTACTTGTG     HTTLLLV        1     0
CATACTACTCTTGCGCCTCTG     HTTLAPL        1     0
CATACTACTCTTGCTGTGAAT     HTTLAVN        1     0
CATACTACTCTTGGGCTTGAT     HTTLGLD        1     0
CATACTACTCTTGGGCTTGCT     HTTLGLA        1     0
CATACTACTCTTGGTACGTAT     HTTLGTY        1     0
CATACTACTCTTGTGCCTGTG     HTTLVPV        1     0
CATACTACTCTTGTGGCGCAG     HTTLVAQ        1     0
CATACTACTCTTGTTCCTGTG     HTTLVPV        1     0
CATACTACTCTTTATCTGTCG     HTTLYLS        1     0
CATACTACTCTTTCTCCTCCG     HTTLSPP        1     0
CATACTACTCTTTGGCCTTTG     HTTLWPL        1     0
CATACTACTGAGACGCCTCGT     HTTETPR        1     0
CATACTACTGAGAGTTCTTGT     HTTESSC        1     0
CATACTACTGAGATGACTTCT     HTTEMTS        1     0
CATACTACTGAGCAGATGCCG     HTTEQMP        1     0
CATACTACTGAGCAGCATCAG     HTTEQHQ        1     0
CATACTACTGAGCAGCTGCCT     HTTEQLP        1     0
CATACTACTGAGCATGAGCCT     HTTEHEP        1     0
CATACTACTGAGCCACTGCCG     HTTEPLP        1     0
CATACTACTGAGCCTCGGTCT     HTTEPRS        1     0
CATACTACTGAGCGGCATTAT     HTTERHY        1     0
CATACTACTGAGCGGCTTCTG     HTTERLL        1     0
CATACTACTGAGCGTAAGATG     HTTERKM        1     0
CATACTACTGAGGTTGCTGTT     HTTEVAV        1     0
CATACTACTGAGTCAACTCAG     HTTESTQ        1     0
CATACTACTGAGTCGCCTATG     HTTESPM        1     0
CATACTACTGATAAGCGTCCT     HTTDKRP        1     0
CATACTACTGATACGTTTGCG     HTTDTFA        1     0
CATACTACTGATACTACGCCG     HTTDTTP        1     0
CATACTACTGATACTTTGCTG     HTTDTLL        1     0
CATACTACTGATAGGATTCCG     HTTDRIP        1     0
CATACTACTGATAGGATTGCG     HTTDRIA        1     0
CATACTACTGATAGGCTTCCG     HTTDRLP        1     0
CATACTACTGATATGTATAGG     HTTDMYR        1     0
CATACTACTGATCATAGTTTG     HTTDHSL        1     0
CATACTACTGATCATTCGTCT     HTTDHSS        1     0
CATACTACTGATCCGGCGTCG     HTTDPAS        1     0
CATACTACTGATCCGTTTAGT     HTTDPFS        1     0
CATACTACTGATCCTCATATT     HTTDPHI        1     0
CATACTACTGATCGGACTGCT     HTTDRTA        1     0
CATACTACTGATCGGGATGAT     HTTDRDD        1     0
CATACTACTGATCGGGTTAGT     HTTDRVS        1     0
CATACTACTGATCGTATTAAT     HTTDRIN        1     0
CATACTACTGATCGTCATGAT     HTTDRHD        1     0
CATACTACTGATCTTCGGCTT     HTTDLRL        1     0
CATACTACTGATGCGCCGCGT     HTTDAPR        1     0
CATACTACTGATGCGTATACT     HTTDAYT        1     0
CATACTACTGATGCTCATAGG     HTTDAHR        1     0
CATACTACTGATGCTTAGAAG     HTTDAQK        1     0
CATACTACTGATTCGGATGTT     HTTDSDV        1     0
CATACTACTGATTCGGCTGCT     HTTDSAA        1     0
CATACTACTGATTCTGATGCT     HTTDSDA        1     0
CATACTACTGCGAATACTGGT     HTTANTG        1     0
CATACTACTGCGAATCGGTGT     HTTANRC        1     0
CATACTACTGCGACGCTGTCT     HTTATLS        1     0
CATACTACTGCGACTCAGTAT     HTTATQY        1     0
CATACTACTGCGACTCCGAGG     HTTATPR        1     0
CATACTACTGCGACTCCTCAG     HTTATPQ        1     0
CATACTACTGCGACTGGGCCT     HTTATGP        1     0
CATACTACTGCGATGATGACG     HTTAMMT        1     0
CATACTACTGCGCATAGTCAT     HTTAHSH        1     0
CATACTACTGCGCCGAGTCGG     HTTAPSR        1     0
CATACTACTGCGCCGCGTATT     HTTAPRI        1     0
CATACTACTGCGCCGTATCCG     HTTAPYP        1     0
CATACTACTGCGCCTAATAAT     HTTAPNN        1     0
CATACTACTGCGCCTACTTCT     HTTAPTS        1     0
CATACTACTGCGCCTATTTCG     HTTAPIS        1     0
CATACTACTGCGCCTCAGTTG     HTTAPQL        1     0
CATACTACTGCGCCTCCTGCT     HTTAPPA        1     0
CATACTACTGCGCCTCCTTCT     HTTAPPS        1     0
CATACTACTGCGCCTCTGATT     HTTAPLI        1     0
CATACTACTGCGCCTGTTCTG     HTTAPVL        1     0
CATACTACTGCGCGGAGTCCT     HTTARSP        1     0
CATACTACTGCGCGTCTTACT     HTTARLT        1     0
CATACTACTGCGCGTGTGACT     HTTARVT        1     0
CATACTACTGCGCTGCGTCTT     HTTALRL        1     0
CATACTACTGCGCTTACGAGT     HTTALTS        1     0
CATACTACTGCGCTTCCGGTG     HTTALPV        1     0
CATACTACTGCGCTTTTTCCT     HTTALFP        1     0
CATACTACTGCGGATCCGAAG     HTTADPK        1     0
CATACTACTGCGGATGGTCGG     HTTADGR        1     0
CATACTACTGCGGGGAGGCCG     HTTAGRP        1     0
CATACTACTGCGGGTCGTTGG     HTTAGRW        1     0
CATACTACTGCGTATTTGAAT     HTTAYLN        1     0
CATACTACTGCGTCGACTACT     HTTASTT        1     0
CATACTACTGCGTCTAAGGCG     HTTASKA        1     0
CATACTACTGCGTCTCCTCCG     HTTASPP        1     0
CATACTACTGCTAAGCTTCTG     HTTAKLL        1     0
CATACTACTGCTAATAATATT     HTTANNI        1     0
CATACTACTGCTACGATGGCT     HTTATMA        1     0
CATACTACTGCTACTTCGCAT     HTTATSH        1     0
CATACTACTGCTAGTCTGTAT     HTTASLY        1     0
CATACTACTGCTAGTGCTTTT     HTTASAF        1     0
CATACTACTGCTATGACGGGG     HTTAMTG        1     0
CATACTACTGCTCATACTCAG     HTTAHTQ        1     0
CATACTACTGCTCATTATCCG     HTTAHYP        1     0
CATACTACTGCTCATTTTGGG     HTTAHFG        1     0
CATACTACTGCTCCGCCTCAT     HTTAPPH        1     0
CATACTACTGCTCCGTCTCAG     HTTAPSQ        1     0
CATACTACTGCTCCTAATCCG     HTTAPNP        1     0
CATACTACTGCTCCTATGCGG     HTTAPMR        1     0
CATACTACTGCTCCTCAGAAT     HTTAPQN        1     0
CATACTACTGCTCCTCTTCCT     HTTAPLP        1     0
CATACTACTGCTCCTGTGTCT     HTTAPVS        1     0
CATACTACTGCTCCTGTTCTG     HTTAPVL        1     0
CATACTACTGCTCCTTCTCCT     HTTAPSP        1     0
CATACTACTGCTCGGCTTCTG     HTTARLL        1     0
CATACTACTGCTCTGCTTTCG     HTTALLS        1     0
CATACTACTGCTCTGTATGGT     HTTALYG        1     0
CATACTACTGCTCTTCTGCCG     HTTALLP        1     0
CATACTACTGCTCTTCTTCGG     HTTALLR        1     0
CATACTACTGCTGCTGATTCG     HTTAADS        1     0
CATACTACTGCTGCTGGGACT     HTTAAGT        1     0
CATACTACTGCTTATAGTCCG     HTTAYSP        1     0
CATACTACTGCTTATCAGTAT     HTTAYQY        1     0
CATACTACTGCTTATTCGTCG     HTTAYSS        1     0
CATACTACTGCTTCGGCTCCG     HTTASAP        1     0
CATACTACTGCTTCGTTGGAG     HTTASLE        1     0
CATACTACTGCTTCTACTCAT     HTTASTH        1     0
CATACTACTGCTTGTTGTAAT     HTTACCN        1     0
CATACTACTGGAATTTCTGAG     HTTGISE        1     0
CATACTACTGGACTTGCTCAG     HTTGLAQ        1     0
CATACTACTGGGAATGCGTGG     HTTGNAW        1     0
CATACTACTGGGATGACTGTT     HTTGMTV        1     0
CATACTACTGGGCGGGATCCG     HTTGRDP        1     0
CATACTACTGGGCGGTGGTTG     HTTGRWL        1     0
CATACTACTGGGGATCATTCT     HTTGDHS        1     0
CATACTACTGGGGCTATTTCG     HTTGAIS        1     0
CATACTACTGGGTATTTGGCT     HTTGYLA        1     0
CATACTACTGGGTCGGCTTCG     HTTGSAS        1     0
CATACTACTGGGTTTTCGTCT     HTTGFSS        1     0
CATACTACTGGTCCTTCTGGG     HTTGPSG        1     0
CATACTACTGGTCTGAGGCTG     HTTGLRL        1     0
CATACTACTGGTGCGAATGAT     HTTGAND        1     0
CATACTACTGGTTGGAATAAG     HTTGWNK        1     0
CATACTACTGTAATGGCGCCG     HTTVMAP        1     0
CATACTACTGTGAGTGCTGCG     HTTVSAA        1     0
CATACTACTGTGATGCCGTAT     HTTVMPY        1     0
CATACTACTGTGCCTAATCCG     HTTVPNP        1     0
CATACTACTGTGCCTGAGACG     HTTVPET        1     0
CATACTACTGTGCCTTCGACG     HTTVPST        1     0
CATACTACTGTGCTGCCGCAT     HTTVLPH        1     0
CATACTACTGTGCTGCCTCTG     HTTVLPL        1     0
CATACTACTGTGCTTCTTGTT     HTTVLLV        1     0
CATACTACTGTGGCGACTTCG     HTTVATS        1     0
CATACTACTGTGGCGATGGAG     HTTVAME        1     0
CATACTACTGTGGGGGTGCAT     HTTVGVH        1     0
CATACTACTGTTAATACGCGT     HTTVNTR        1     0
CATACTACTGTTACGACGGCG     HTTVTTA        1     0
CATACTACTGTTACGGAGCCT     HTTVTEP        1     0
CATACTACTGTTACGTCTCCG     HTTVTSP        1     0
CATACTACTGTTATGCATCCT     HTTVMHP        1     0
CATACTACTGTTCATTTGAGG     HTTVHLR        1     0
CATACTACTGTTCCGTTTCCG     HTTVPFP        1     0
CATACTACTGTTCCTACGTAT     HTTVPTY        1     0
CATACTACTGTTGAGCATGGT     HTTVEHG        1     0
CATACTACTGTTGAGGCGCTG     HTTVEAL        1     0
CATACTACTGTTGCGTCTTTG     HTTVASL        1     0
CATACTACTGTTGCTCGTTAT     HTTVARY        1     0
CATACTACTGTTTCTTCTCAT     HTTVSSH        1     0
CATACTACTTAGACGCTGCAT     HTTQTLH        1     0
CATACTACTTAGATGATGTGG     HTTQMMW        1     0
CATACTACTTAGCATTCTTGG     HTTQHSW        1     0
CATACTACTTAGGCGCGGCAT     HTTQARH        1     0
CATACTACTTAGGGTAGGCCT     HTTQGRP        1     0
CATACTACTTAGGTTCCGCAG     HTTQVPQ        1     0
CATACTACTTATAATCTTCTG     HTTYNLL        1     0
CATACTACTTATACTAGTGTG     HTTYTSV        1     0
CATACTACTTATCATCCTTCG     HTTYHPS        1     0
CATACTACTTATCATTATAAT     HTTYHYN        1     0
CATACTACTTATTGGCCTTTG     HTTYWPL        1     0
CATACTACTTCATCTCCTATT     HTTSSPI        1     0
CATACTACTTCGATGCCGCCG     HTTSMPP        1     0
CATACTACTTCGATGTCTCCT     HTTSMSP        1     0
CATACTACTTCGCATCATCCT     HTTSHHP        1     0
CATACTACTTCGCATTCTACT     HTTSHST        1     0
CATACTACTTCGCCGGTGCCG     HTTSPVP        1     0
CATACTACTTCGCCGTGTCGG     HTTSPCR        1     0
CATACTACTTCGCCTCTTCCT     HTTSPLP        1     0
CATACTACTTCGCCTTGTACT     HTTSPCT        1     0
CATACTACTTCGCGGGCTATT     HTTSRAI        1     0
CATACTACTTCGCTGTTTGGG     HTTSLFG        1     0
CATACTACTTCGCTTCAGGAG     HTTSLQE        1     0
CATACTACTTCGGTTCTTCAG     HTTSVLQ        1     0
CATACTACTTCGGTTGATCCT     HTTSVDP        1     0
CATACTACTTCGTATAGTTGG     HTTSYSW        1     0
CATACTACTTCGTCTCCGCGG     HTTSSPR        1     0
CATACTACTTCGTTTCTTATT     HTTSFLI        1     0
CATACTACTTCTAATCCTCTT     HTTSNPL        1     0
CATACTACTTCTACGCGTTTG     HTTSTRL        1     0
CATACTACTTCTACGCTGGGG     HTTSTLG        1     0
CATACTACTTCTACTATGCCG     HTTSTMP        1     0
CATACTACTTCTATTGTGCTG     HTTSIVL        1     0
CATACTACTTCTATTGTTCAG     HTTSIVQ        1     0
CATACTACTTCTCATTCGGGG     HTTSHSG        1     0
CATACTACTTCTCCGCCGATT     HTTSPPI        1     0
CATACTACTTCTCCTATTGGT     HTTSPIG        1     0
CATACTACTTCTGTTCCGTTG     HTTSVPL        1     0
CATACTACTTGGAATCCGCCT     HTTWNPP        1     0
CATACTACTTGGACGCGTTTG     HTTWTRL        1     0
CATACTACTTGGACTCTGCTT     HTTWTLL        1     0
CATACTACTTGGAGGACTCAT     HTTWRTH        1     0
CATACTACTTGGCATTCTACT     HTTWHST        1     0
CATACTACTTGGCATTCTAGT     HTTWHSS        1     0
CATACTACTTGGCCGCTGCCT     HTTWPLP        1     0
CATACTACTTGGCCTCCGCGT     HTTWPPR        1     0
CATACTACTTGGCGTCCTACT     HTTWRPT        1     0
CATACTACTTGGCTGACTAAT     HTTWLTN        1     0
CATACTACTTGGCTGCCGGTG     HTTWLPV        1     0
CATACTACTTGGGCTAATAGG     HTTWANR        1     0
CATACTACTTGGGCTACGCAG     HTTWATQ        1     0
CATACTACTTGGGCTCATCCT     HTTWAHP        1     0
CATACTACTTGGTCGACGCGG     HTTWSTR        1     0
CATACTACTTGGTCTGCGCAT     HTTWSAH        1     0
CATACTACTTGGTGGCCTCAT     HTTWWPH        1     0
CATACTACTTGTCGGTCTCCG     HTTCRSP        1     0
CATACTACTTGTTCGCTTTGT     HTTCSLC        1     0
CATACTACTTTGAAGTCTCCT     HTTLKSP        1     0
CATACTACTTTGATTTCTCAG     HTTLISQ        1     0
CATACTACTTTGCAGACGCTG     HTTLQTL        1     0
CATACTACTTTGGATCATCCG     HTTLDHP        1     0
CATACTACTTTGTGGCATAAG     HTTLWHK        1     0
CATACTACTTTGTGGCCTTCG     HTTLWPS        1     0
CATACTACTTTTATGAAGCCG     HTTFMKP        1     0
CATACTACTTTTGCTCCTTCT     HTTFAPS        1     0
CATACTACTTTTGCTGCGCTT     HTTFAAL        1     0
CATACTACTTTTGTGTATGCG     HTTFVYA        1     0
CATACTAGACTGACTGTTTTG     HTRLTVL        1     0
CATACTAGCGAGCCTATGCCT     HTSEPMP        1     0
CATACTAGGAATAATACGTCG     HTRNNTS        1     0
CATACTAGGAATATGTGGAGT     HTRNMWS        1     0
CATACTAGGAATCCGCCGCTG     HTRNPPL        1     0
CATACTAGGAATCTGCCTGCG     HTRNLPA        1     0
CATACTAGGAATCTTGCGCAT     HTRNLAH        1     0
CATACTAGGAATGCGTGGGAT     HTRNAWD        1     0
CATACTAGGAATTTTATGGAT     HTRNFMD        1     0
CATACTAGGACGACGATGGCT     HTRTTMA        1     0
CATACTAGGACGACGCTTGAG     HTRTTLE        1     0
CATACTAGGACGACTCAGATT     HTRTTQI        1     0
CATACTAGGACGCATATTTCT     HTRTHIS        1     0
CATACTAGGACGCCTGTTTCT     HTRTPVS        1     0
CATACTAGGACGGCTATGACG     HTRTAMT        1     0
CATACTAGGACGGGTACGCCG     HTRTGTP        1     0
CATACTAGGACGTCGACGTGT     HTRTSTC        1     0
CATACTAGGACGTCTCCTGTT     HTRTSPV        1     0
CATACTAGGACTAATCCTCCT     HTRTNPP        1     0
CATACTAGGACTAATTATCAG     HTRTNYQ        1     0
CATACTAGGACTAGTCTGCTG     HTRTSLL        1     0
CATACTAGGACTAGTGCGGCT     HTRTSAA        1     0
CATACTAGGACTATTCTGGAT     HTRTILD        1     0
CATACTAGGACTCCGTGTGCT     HTRTPCA        1     0
CATACTAGGACTCTGCAGTGG     HTRTLQW        1     0
CATACTAGGACTCTGCTTCCT     HTRTLLP        1     0
CATACTAGGACTCTGCTTCTT     HTRTLLL        1     0
CATACTAGGACTGCGCCTCCG     HTRTAPP        1     0
CATACTAGGACTGCGTGGAGT     HTRTAWS        1     0
CATACTAGGACTGTGGTGAGT     HTRTVVS        1     0
CATACTAGGACTTTTGTGAGT     HTRTFVS        1     0
CATACTAGGAGTACGACGGCT     HTRSTTA        1     0
CATACTAGGAGTCCTATGGCT     HTRSPMA        1     0
CATACTAGGAGTCTGAATACT     HTRSLNT        1     0
CATACTAGGATGAGTAATTCT     HTRMSNS        1     0
CATACTAGGATGCAGCAACAT     HTRMQQH        1     0
CATACTAGGATGCTTGTGACT     HTRMLVT        1     0
CATACTAGGATGTTGAATCTG     HTRMLNL        1     0
CATACTAGGATTACGCCGTCG     HTRITPS        1     0
CATACTAGGATTACTGTGTTG     HTRITVL        1     0
CATACTAGGATTAGTTCGGTG     HTRISSV        1     0
CATACTAGGATTCCTGAGAGT     HTRIPES        1     0
CATACTAGGATTGGGTAGAAT     HTRIGQN        1     0
CATACTAGGCAGACGAATCCT     HTRQTNP        1     0
CATACTAGGCAGACGGTGTTT     HTRQTVF        1     0
CATACTAGGCAGCATAGTGCG     HTRQHSA        1     0
CATACTAGGCAGCCGTTTCAG     HTRQPFQ        1     0
CATACTAGGCAGCTGTTGTTT     HTRQLLF        1     0
CATACTAGGCAGCTTCCTGTT     HTRQLPV        1     0
CATACTAGGCAGGATCTTCAG     HTRQDLQ        1     0
CATACTAGGCATACTCTGATG     HTRHTLM        1     0
CATACTAGGCATACTTGGCAT     HTRHTWH        1     0
CATACTAGGCATACTTGTAGT     HTRHTCS        1     0
CATACTAGGCATATGTAGACT     HTRHMQT        1     0
CATACTAGGCATCAGGAGTAT     HTRHQEY        1     0
CATACTAGGCATCATTAGATG     HTRHHQM        1     0
CATACTAGGCATCCGAGTGCT     HTRHPSA        1     0
CATACTAGGCATCCTCAGTAT     HTRHPQY        1     0
CATACTAGGCATCTGTTGCAG     HTRHLLQ        1     0
CATACTAGGCATGATACGGAG     HTRHDTE        1     0
CATACTAGGCATGCGACTTTG     HTRHATL        1     0
CATACTAGGCATGCGGTGTCT     HTRHAVS        1     0
CATACTAGGCATGCGTCGACT     HTRHAST        1     0
CATACTAGGCATGGGACTTTG     HTRHGTL        1     0
CATACTAGGCATGTGCTTCTG     HTRHVLL        1     0
CATACTAGGCCGAATATGACG     HTRPNMT        1     0
CATACTAGGCCGATGCCGGCG     HTRPMPA        1     0
CATACTAGGCCGCAGTCGACG     HTRPQST        1     0
CATACTAGGCCGCATAAGTAT     HTRPHKY        1     0
CATACTAGGCCGCATAATTCT     HTRPHNS        1     0
CATACTAGGCCGCATAGTCCT     HTRPHSP        1     0
CATACTAGGCCGCCGCAGCAT     HTRPPQH        1     0
CATACTAGGCCGCCGTTGACG     HTRPPLT        1     0
CATACTAGGCCGCCTGTTCTG     HTRPPVL        1     0
CATACTAGGCCGGCGTTGATT     HTRPALI        1     0
CATACTAGGCCGGCTATGTCT     HTRPAMS        1     0
CATACTAGGCCGGCTCCGCAT     HTRPAPH        1     0
CATACTAGGCCGGGTAGTTCT     HTRPGSS        1     0
CATACTAGGCCGGTGATGATG     HTRPVMM        1     0
CATACTAGGCCGGTTACTACG     HTRPVTT        1     0
CATACTAGGCCGTATTATGGT     HTRPYYG        1     0
CATACTAGGCCGTCTGGTTAT     HTRPSGY        1     0
CATACTAGGCCGTCTTCGCAT     HTRPSSH        1     0
CATACTAGGCCGTGTGATGTT     HTRPCDV        1     0
CATACTAGGCCTAATACTCTG     HTRPNTL        1     0
CATACTAGGCCTAATCCGTCT     HTRPNPS        1     0
CATACTAGGCCTAATCCTACT     HTRPNPT        1     0
CATACTAGGCCTAATCCTGGT     HTRPNPG        1     0
CATACTAGGCCTACGTGGAGT     HTRPTWS        1     0
CATACTAGGCCTACTGCGCAT     HTRPTAH        1     0
CATACTAGGCCTACTTTGAAG     HTRPTLK        1     0
CATACTAGGCCTAGGCCTAAG     HTRPRPK        1     0
CATACTAGGCCTAGTCTTGAT     HTRPSLD        1     0
CATACTAGGCCTATTCCTTTT     HTRPIPF        1     0
CATACTAGGCCTCAGTATCCG     HTRPQYP        1     0
CATACTAGGCCTCCGGATCTT     HTRPPDL        1     0
CATACTAGGCCTCCTATGCCG     HTRPPMP        1     0
CATACTAGGCCTCCTATGTGT     HTRPPMC        1     0
CATACTAGGCCTCTGCATCAG     HTRPLHQ        1     0
CATACTAGGCCTCTGCCTGTT     HTRPLPV        1     0
CATACTAGGCCTCTTGTTGTG     HTRPLVV        1     0
CATACTAGGCCTGAGGGTCTG     HTRPEGL        1     0
CATACTAGGCCTGAGTTTACG     HTRPEFT        1     0
CATACTAGGCCTGATTCGTTG     HTRPDSL        1     0
CATACTAGGCCTTAGATGGCG     HTRPQMA        1     0
CATACTAGGCCTTCTACTCTT     HTRPSTL        1     0
CATACTAGGCCTTCTGAGGAG     HTRPSEE        1     0
CATACTAGGCCTTTTACGAAT     HTRPFTN        1     0
CATACTAGGCTGACGATGCAG     HTRLTMQ        1     0
CATACTAGGCTGACGCTGGCT     HTRLTLA        1     0
CATACTAGGCTGACTCATCAG     HTRLTHQ        1     0
CATACTAGGCTGAGTGATCAT     HTRLSDH        1     0
CATACTAGGCTGATGATGTTT     HTRLMMF        1     0
CATACTAGGCTGCAGGGGTCG     HTRLQGS        1     0
CATACTAGGCTGCATACTCTT     HTRLHTL        1     0
CATACTAGGCTGCATCTGAGT     HTRLHLS        1     0
CATACTAGGCTGCCGACGATT     HTRLPTI        1     0
CATACTAGGCTGCCTTATGCG     HTRLPYA        1     0
CATACTAGGCTGCTGTGGATG     HTRLLWM        1     0
CATACTAGGCTGCTTCAGAGT     HTRLLQS        1     0
CATACTAGGCTGGAGTCGCTG     HTRLESL        1     0
CATACTAGGCTGGCGAAGATT     HTRLAKI        1     0
CATACTAGGCTTCATCTTGTG     HTRLHLV        1     0
CATACTAGGCTTCCGGCGGGG     HTRLPAG        1     0
CATACTAGGCTTCCTCCTACT     HTRLPPT        1     0
CATACTAGGCTTCTGACGATG     HTRLLTM        1     0
CATACTAGGCTTGATCAGGGG     HTRLDQG        1     0
CATACTAGGCTTTCGTCGCAT     HTRLSSH        1     0
CATACTAGGCTTTGTCCTGCT     HTRLCPA        1     0
CATACTAGGGAGACGACTGCG     HTRETTA        1     0
CATACTAGGGAGATGCATCAT     HTREMHH        1     0
CATACTAGGGAGATGGTTCTG     HTREMVL        1     0
CATACTAGGGAGCCTGCGTTT     HTREPAF        1     0
CATACTAGGGAGCTGGGTTGG     HTRELGW        1     0
CATACTAGGGAGCTTGTGTAT     HTRELVY        1     0
CATACTAGGGAGGCGTATGCT     HTREAYA        1     0
CATACTAGGGAGGCTAGTCGG     HTREASR        1     0
CATACTAGGGAGTATCTGCAT     HTREYLH        1     0
CATACTAGGGATAGTGCGCGG     HTRDSAR        1     0
CATACTAGGGATCCGTCGATG     HTRDPSM        1     0
CATACTAGGGATCCTATGACG     HTRDPMT        1     0
CATACTAGGGATCCTGAGCAG     HTRDPEQ        1     0
CATACTAGGGATTTGCAGGTG     HTRDLQV        1     0
CATACTAGGGCGACGCTGGCT     HTRATLA        1     0
CATACTAGGGCGACGGGGCTG     HTRATGL        1     0
CATACTAGGGCGATTATTCAT     HTRAIIH        1     0
CATACTAGGGCGCTGACGATG     HTRALTM        1     0
CATACTAGGGCGGCGTCTCTT     HTRAASL        1     0
CATACTAGGGCGGCGTTTCAG     HTRAAFQ        1     0
CATACTAGGGCGGCTCCTAAG     HTRAAPK        1     0
CATACTAGGGCGGTTCCGCTG     HTRAVPL        1     0
CATACTAGGGCTACGGCTCCG     HTRATAP        1     0
CATACTAGGGCTACGTCTGAT     HTRATSD        1     0
CATACTAGGGCTACGTGTATT     HTRATCI        1     0
CATACTAGGGCTACTGGGCTT     HTRATGL        1     0
CATACTAGGGCTCATCCGCTT     HTRAHPL        1     0
CATACTAGGGCTCCTCATATG     HTRAPHM        1     0
CATACTAGGGCTCCTCATCTG     HTRAPHL        1     0
CATACTAGGGCTCCTCTGTCT     HTRAPLS        1     0
CATACTAGGGCTCTGTCTGGT     HTRALSG        1     0
CATACTAGGGCTCTTCAGATG     HTRALQM        1     0
CATACTAGGGCTTCGTATTTT     HTRASYF        1     0
CATACTAGGGGGACTACTCCT     HTRGTTP        1     0
CATACTAGGGGGGCGCAGGAG     HTRGAQE        1     0
CATACTAGGGGGTATTCGCAT     HTRGYSH        1     0
CATACTAGGGGTATTCAGGAG     HTRGIQE        1     0
CATACTAGGGGTCCGCATGCG     HTRGPHA        1     0
CATACTAGGGGTCCGGATCAT     HTRGPDH        1     0
CATACTAGGGGTGCGCATGAG     HTRGAHE        1     0
CATACTAGGGGTGTGACGCCG     HTRGVTP        1     0
CATACTAGGGGTGTTCAGACT     HTRGVQT        1     0
CATACTAGGGTGACGGCTCAT     HTRVTAH        1     0
CATACTAGGGTGCATAATCAT     HTRVHNH        1     0
CATACTAGGGTGGATCATACT     HTRVDHT        1     0
CATACTAGGGTGGATCCGTAT     HTRVDPY        1     0
CATACTAGGGTGGCTGCGCTG     HTRVAAL        1     0
CATACTAGGGTGTCTTGGCTG     HTRVSWL        1     0
CATACTAGGGTTCAGGTGAAT     HTRVQVN        1     0
CATACTAGGGTTCCTCCTATG     HTRVPPM        1     0
CATACTAGGGTTGCTACGCCG     HTRVATP        1     0
CATACTAGGGTTGGTCCGCTG     HTRVGPL        1     0
CATACTAGGTATACGCTTTCG     HTRYTLS        1     0
CATACTAGGTATATGACTCCG     HTRYMTP        1     0
CATACTAGGTATATTCTTCTT     HTRYILL        1     0
CATACTAGGTATCCGCTGCCT     HTRYPLP        1     0
CATACTAGGTATCCTGCTTCT     HTRYPAS        1     0
CATACTAGGTATGCTTTTGCT     HTRYAFA        1     0
CATACTAGGTCGCAGATTCCG     HTRSQIP        1     0
CATACTAGGTCGCATTGGGTG     HTRSHWV        1     0
CATACTAGGTCGCCGGCGTGG     HTRSPAW        1     0
CATACTAGGTCGCCGGGGGAG     HTRSPGE        1     0
CATACTAGGTCGCCGTCGTTG     HTRSPSL        1     0
CATACTAGGTCGCTTGAGGTT     HTRSLEV        1     0
CATACTAGGTCGGCTCCTCCG     HTRSAPP        1     0
CATACTAGGTCGTCGCAGTCG     HTRSSQS        1     0
CATACTAGGTCTCCGCTGACT     HTRSPLT        1     0
CATACTAGGTCTCCTTTGCCT     HTRSPLP        1     0
CATACTAGGTCTCTTCAGTAT     HTRSLQY        1     0
CATACTAGGTCTGCGCCTCTT     HTRSAPL        1     0
CATACTAGGTCTGGTATTTTT     HTRSGIF        1     0
CATACTAGGTCTTGTTGTCAT     HTRSCCH        1     0
CATACTAGGTGGACTGCTGAT     HTRWTAD        1     0
CATACTAGGTGGCAGCTGGCT     HTRWQLA        1     0
CATACTAGGTGGCCGTATGAT     HTRWPYD        1     0
CATACTAGGTGGCCTTATTTG     HTRWPYL        1     0
CATACTAGGTGTCCGCATGCG     HTRCPHA        1     0
CATACTAGGTTGAATGCGTAT     HTRLNAY        1     0
CATACTAGGTTGACTGTTGTT     HTRLTVV        1     0
CATACTAGGTTGCCTAATAAT     HTRLPNN        1     0
CATACTAGGTTGCCTGCGATG     HTRLPAM        1     0
CATACTAGGTTGGCTCAGCAT     HTRLAQH        1     0
CATACTAGGTTGGGGCATTCG     HTRLGHS        1     0
CATACTAGGTTGTATACGTTG     HTRLYTL        1     0
CATACTAGGTTGTTGGCGCAT     HTRLLAH        1     0
CATACTAGGTTTAATTCTGAG     HTRFNSE        1     0
CATACTAGGTTTACTCTGCCT     HTRFTLP        1     0
CATACTAGGTTTCCGACTCCT     HTRFPTP        1     0
CATACTAGGTTTCCTGGGCCT     HTRFPGP        1     0
CATACTAGGTTTGGGCTGAGT     HTRFGLS        1     0
CATACTAGGTTTTAGACTGCT     HTRFQTA        1     0
CATACTAGTAAGACGCTTCCT     HTSKTLP        1     0
CATACTAGTAAGCAGCCTCCG     HTSKQPP        1     0
CATACTAGTAAGCCTCCGCCG     HTSKPPP        1     0
CATACTAGTAAGCTTACGTCG     HTSKLTS        1     0
CATACTAGTAAGCTTCCTCCG     HTSKLPP        1     0
CATACTAGTAAGGATTCTTCT     HTSKDSS        1     0
CATACTAGTAAGGCGGTGAAT     HTSKAVN        1     0
CATACTAGTAATACGTTTCAG     HTSNTFQ        1     0
CATACTAGTAATAGGCCTCAG     HTSNRPQ        1     0
CATACTAGTAATCAGAATGGT     HTSNQNG        1     0
CATACTAGTAATCATTCTGGT     HTSNHSG        1     0
CATACTAGTAATCCGACTCCT     HTSNPTP        1     0
CATACTAGTAATCCGATTCGG     HTSNPIR        1     0
CATACTAGTAATCCTCAGACG     HTSNPQT        1     0
CATACTAGTAATCCTCCTCGT     HTSNPPR        1     0
CATACTAGTAATCCTGTGCGT     HTSNPVR        1     0
CATACTAGTAATCGTCAGTAT     HTSNRQY        1     0
CATACTAGTAATGCGCATCCG     HTSNAHP        1     0
CATACTAGTAATGCTAAGAAT     HTSNAKN        1     0
CATACTAGTAATTATCTGCGT     HTSNYLR        1     0
CATACTAGTACGACGTTGAGT     HTSTTLS        1     0
CATACTAGTACGACGTTTTAG     HTSTTFQ        1     0
CATACTAGTACGACTCGGCAT     HTSTTRH        1     0
CATACTAGTACGATGCAGAAT     HTSTMQN        1     0
CATACTAGTACGCATAGTCCG     HTSTHSP        1     0
CATACTAGTACGCCGACTCCT     HTSTPTP        1     0
CATACTAGTACGCCTTCTTGT     HTSTPSC        1     0
CATACTAGTACGCTTCTAAGG     HTSTLLR        1     0
CATACTAGTACGTATCCGCAT     HTSTYPH        1     0
CATACTAGTACGTCGTTGACT     HTSTSLT        1     0
CATACTAGTACGTGGCCGTAT     HTSTWPY        1     0
CATACTAGTACGTTGCCTCGT     HTSTLPR        1     0
CATACTAGTACGTTTAATGTG     HTSTFNV        1     0
CATACTAGTACTAAGTATACG     HTSTKYT        1     0
CATACTAGTACTACTCAGCAG     HTSTTQQ        1     0
CATACTAGTACTCCGGCTCCT     HTSTPAP        1     0
CATACTAGTACTCCGTGGCCG     HTSTPWP        1     0
CATACTAGTACTCCTAGGCCT     HTSTPRP        1     0
CATACTAGTACTCGGCTGCCG     HTSTRLP        1     0
CATACTAGTACTCGGTTGTCT     HTSTRLS        1     0
CATACTAGTACTGAGCTTCCT     HTSTELP        1     0
CATACTAGTACTGATGTGGAT     HTSTDVD        1     0
CATACTAGTACTGATTTTCCT     HTSTDFP        1     0
CATACTAGTACTTCGCCTCTG     HTSTSPL        1     0
CATACTAGTACTTCTCTTAGG     HTSTSLR        1     0
CATACTAGTAGGAGTCTTGAT     HTSRSLD        1     0
CATACTAGTAGGCATTTTACG     HTSRHFT        1     0
CATACTAGTAGGGGTGTTTGG     HTSRGVW        1     0
CATACTAGTAGTGCGAGTCCG     HTSSASP        1     0
CATACTAGTAGTGCTCATGAT     HTSSAHD        1     0
CATACTAGTATGAATCTTCGT     HTSMNLR        1     0
CATACTAGTATGACGCTGAGT     HTSMTLS        1     0
CATACTAGTATGGCGAAGTCG     HTSMAKS        1     0
CATACTAGTATGTCTAATACA     HTSMSNT        1     0
CATACTAGTATGTCTAGGTCT     HTSMSRS        1     0
CATACTAGTATGTGTGCGCAG     HTSMCAQ        1     0
CATACTAGTATTACTCATCGG     HTSITHR        1     0
CATACTAGTATTCAGCCTTAT     HTSIQPY        1     0
CATACTAGTATTCAGGAGACT     HTSIQET        1     0
CATACTAGTATTCCTCCGTCG     HTSIPPS        1     0
CATACTAGTATTCCTCCTCAG     HTSIPPQ        1     0
CATACTAGTCAACTGCAGTTG     HTSQLQL        1     0
CATACTAGTCACTGGACTTCG     HTSHWTS        1     0
CATACTAGTCAGACTCCGACG     HTSQTPT        1     0
CATACTAGTCAGAGTCCTCCG     HTSQSPP        1     0
CATACTAGTCAGCAGCAGGAT     HTSQQQD        1     0
CATACTAGTCAGCAGCAGGGT     HTSQQQG        1     0
CATACTAGTCAGCGGCATTAT     HTSQRHY        1     0
CATACTAGTCAGCGGCCTCTT     HTSQRPL        1     0
CATACTAGTCAGCGGCCTTGT     HTSQRPC        1     0
CATACTAGTCAGCTGTCTCTG     HTSQLSL        1     0
CATACTAGTCAGGTGTTGCAT     HTSQVLH        1     0
CATACTAGTCAGTTGCGTCTT     HTSQLRL        1     0
CATACTAGTCATACTCCGCGT     HTSHTPR        1     0
CATACTAGTCATAGTCTGTAT     HTSHSLY        1     0
CATACTAGTCATCATACTCAT     HTSHHTH        1     0
CATACTAGTCATCATGCTGCG     HTSHHAA        1     0
CATACTAGTCATCCTACGATG     HTSHPTM        1     0
CATACTAGTCATCCTACTGCT     HTSHPTA        1     0
CATACTAGTCATCCTCCGCAG     HTSHPPQ        1     0
CATACTAGTCATCCTTCTCGG     HTSHPSR        1     0
CATACTAGTCATCTTCTTAAG     HTSHLLK        1     0
CATACTAGTCATGCTACTGCG     HTSHATA        1     0
CATACTAGTCATGCTCTGAGT     HTSHALS        1     0
CATACTAGTCATTCTATGGCG     HTSHSMA        1     0
CATACTAGTCCGACGCATTAG     HTSPTHQ        1     0
CATACTAGTCCGACTCTGCCT     HTSPTLP        1     0
CATACTAGTCCGAGGGATGAT     HTSPRDD        1     0
CATACTAGTCCGATGATTTCT     HTSPMIS        1     0
CATACTAGTCCGCAGAGGATT     HTSPQRI        1     0
CATACTAGTCCGCAGCATCAT     HTSPQHH        1     0
CATACTAGTCCGCAGGTGGCG     HTSPQVA        1     0
CATACTAGTCCGCCGCGGAAT     HTSPPRN        1     0
CATACTAGTCCGCCGTTGAAT     HTSPPLN        1     0
CATACTAGTCCGCCTCTGATG     HTSPPLM        1     0
CATACTAGTCCGCCTTTTCAG     HTSPPFQ        1     0
CATACTAGTCCGCGGCTTGAG     HTSPRLE        1     0
CATACTAGTCCGGATACTCGG     HTSPDTR        1     0
CATACTAGTCCGGCTCCTCCG     HTSPAPP        1     0
CATACTAGTCCGTCTTATCAG     HTSPSYQ        1     0
CATACTAGTCCTAATCTGCAT     HTSPNLH        1     0
CATACTAGTCCTACGAGGGCT     HTSPTRA        1     0
CATACTAGTCCTACTCGTACG     HTSPTRT        1     0
CATACTAGTCCTAGTACTCCG     HTSPSTP        1     0
CATACTAGTCCTATTGCTCGG     HTSPIAR        1     0
CATACTAGTCCTCATCTTCTG     HTSPHLL        1     0
CATACTAGTCCTCCTGGGCCG     HTSPPGP        1     0
CATACTAGTCCTCGGGTTACG     HTSPRVT        1     0
CATACTAGTCCTCGTCATCAT     HTSPRHH        1     0
CATACTAGTCCTCGTCATCTG     HTSPRHL        1     0
CATACTAGTCCTGCTCGGTCG     HTSPARS        1     0
CATACTAGTCCTGGGACGAAT     HTSPGTN        1     0
CATACTAGTCCTGTTAATGCT     HTSPVNA        1     0
CATACTAGTCCTTATACTGTT     HTSPYTV        1     0
CATACTAGTCCTTGGATGCAG     HTSPWMQ        1     0
CATACTAGTCCTTTTGGGCTG     HTSPFGL        1     0
CATACTAGTCGGAATAATCCT     HTSRNNP        1     0
CATACTAGTCGGAGTTATCCT     HTSRSYP        1     0
CATACTAGTCGGCTTCCTCAG     HTSRLPQ        1     0
CATACTAGTCGGGCTCCGCTG     HTSRAPL        1     0
CATACTAGTCGGTATGATCTT     HTSRYDL        1     0
CATACTAGTCGGTCGGGGCCT     HTSRSGP        1     0
CATACTAGTCGTCCGGTTAAG     HTSRPVK        1     0
CATACTAGTCGTCTGCTGGAG     HTSRLLE        1     0
CATACTAGTCGTCTGTCTTTG     HTSRLSL        1     0
CATACTAGTCGTGCTATTAGT     HTSRAIS        1     0
CATACTAGTCGTGTTACTGGT     HTSRVTG        1     0
CATACTAGTCGTTTGCCGATT     HTSRLPI        1     0
CATACTAGTCTGACTCCGCTG     HTSLTPL        1     0
CATACTAGTCTGACTCCGGCT     HTSLTPA        1     0
CATACTAGTCTGATGCTTCAG     HTSLMLQ        1     0
CATACTAGTCTGATTAAGAGG     HTSLIKR        1     0
CATACTAGTCTGCGTCTTGCT     HTSLRLA        1     0
CATACTAGTCTGCTGTGGCGG     HTSLLWR        1     0
CATACTAGTCTGCTTCCGTTT     HTSLLPF        1     0
CATACTAGTCTGCTTTGGGAG     HTSLLWE        1     0
CATACTAGTCTGGCGCAGCCT     HTSLAQP        1     0
CATACTAGTCTGGCTCAGTCG     HTSLAQS        1     0
CATACTAGTCTGGTGACGAGT     HTSLVTS        1     0
CATACTAGTCTGGTTCGTCCT     HTSLVRP        1     0
CATACTAGTCTGGTTCGTCTT     HTSLVRL        1     0
CATACTAGTCTGGTTTGGCTT     HTSLVWL        1     0
CATACTAGTCTGTCTAATTCG     HTSLSNS        1     0
CATACTAGTCTGTTGCTTCCG     HTSLLLP        1     0
CATACTAGTCTTACGAATCCT     HTSLTNP        1     0
CATACTAGTCTTACTGCGGGT     HTSLTAG        1     0
CATACTAGTCTTCATCCGATT     HTSLHPI        1     0
CATACTAGTCTTCCTCGTTTT     HTSLPRF        1     0
CATACTAGTCTTCCTCTTCAG     HTSLPLQ        1     0
CATACTAGTCTTCGGCTGAAT     HTSLRLN        1     0
CATACTAGTCTTCGGTCTTCT     HTSLRSS        1     0
CATACTAGTCTTGCTAAGCTG     HTSLAKL        1     0
CATACTAGTCTTGTGCTTGGT     HTSLVLG        1     0
CATACTAGTGAGCCTACTGAT     HTSEPTD        1     0
CATACTAGTGAGCGGTCTGAT     HTSERSD        1     0
CATACTAGTGAGGTGACGCAT     HTSEVTH        1     0
CATACTAGTGAGGTTATGGCT     HTSEVMA        1     0
CATACTAGTGAGTCTCAGAAG     HTSESQK        1     0
CATACTAGTGATAAGCTGAAG     HTSDKLK        1     0
CATACTAGTGATACTCCGTTT     HTSDTPF        1     0
CATACTAGTGATAGTAATTGT     HTSDSNC        1     0
CATACTAGTGATCATAGTGTT     HTSDHSV        1     0
CATACTAGTGATCCTCTTCTT     HTSDPLL        1     0
CATACTAGTGATCTGAGTAAG     HTSDLSK        1     0
CATACTAGTGATCTTAAGGAT     HTSDLKD        1     0
CATACTAGTGATCTTCCGCCG     HTSDLPP        1     0
CATACTAGTGATCTTGAGACT     HTSDLET        1     0
CATACTAGTGATGCGACTTCT     HTSDATS        1     0
CATACTAGTGATGCTTTGGCG     HTSDALA        1     0
CATACTAGTGATGCTTTGTTG     HTSDALL        1     0
CATACTAGTGATGGGTCTAAG     HTSDGSK        1     0
CATACTAGTGATGTTTGGTCG     HTSDVWS        1     0
CATACTAGTGATTGGCTGCGT     HTSDWLR        1     0
CATACTAGTGCGACTTCGAGT     HTSATSS        1     0
CATACTAGTGCGATTTATAAT     HTSAIYN        1     0
CATACTAGTGCGCATACTCCT     HTSAHTP        1     0
CATACTAGTGCGCATCTGGTG     HTSAHLV        1     0
CATACTAGTGCGCCTCGTCTT     HTSAPRL        1     0
CATACTAGTGCGCCTTCGATT     HTSAPSI        1     0
CATACTAGTGCGCGGCCTCCG     HTSARPP        1     0
CATACTAGTGCGGATCGTGCT     HTSADRA        1     0
CATACTAGTGCGGCGATGTCG     HTSAAMS        1     0
CATACTAGTGCGTGTACTGCT     HTSACTA        1     0
CATACTAGTGCTAGTCATCCT     HTSASHP        1     0
CATACTAGTGCTATTTCTGAG     HTSAISE        1     0
CATACTAGTGCTCATACTCTG     HTSAHTL        1     0
CATACTAGTGCTCCGCGGACT     HTSAPRT        1     0
CATACTAGTGCTCGTGCTATT     HTSARAI        1     0
CATACTAGTGCTGGGACGGGG     HTSAGTG        1     0
CATACTAGTGGGACTAATTTG     HTSGTNL        1     0
CATACTAGTGGGACTATTCCG     HTSGTIP        1     0
CATACTAGTGGGATTCCTTCG     HTSGIPS        1     0
CATACTAGTGGGCCGCCGCAG     HTSGPPQ        1     0
CATACTAGTGGGCCTAGTAAG     HTSGPSK        1     0
CATACTAGTGGGGCTCTGCTG     HTSGALL        1     0
CATACTAGTGGTAATCATACT     HTSGNHT        1     0
CATACTAGTGGTCATCAGCAG     HTSGHQQ        1     0
CATACTAGTGGTCGGCCTCTG     HTSGRPL        1     0
CATACTAGTGGTGAGACGACT     HTSGETT        1     0
CATACTAGTGGTGCTAATATG     HTSGANM        1     0
CATACTAGTGGTTATACGATT     HTSGYTI        1     0
CATACTAGTGGTTCGATTATG     HTSGSIM        1     0
CATACTAGTGGTTCTAATCCT     HTSGSNP        1     0
CATACTAGTGGTTCTTGGCCG     HTSGSWP        1     0
CATACTAGTGTGACGCCTCCT     HTSVTPP        1     0
CATACTAGTGTGAGTTGGCCG     HTSVSWP        1     0
CATACTAGTGTGCGGCAGCTG     HTSVRQL        1     0
CATACTAGTGTGTCTATTAGT     HTSVSIS        1     0
CATACTAGTGTTAATTCGAAT     HTSVNSN        1     0
CATACTAGTGTTACTCCGCAG     HTSVTPQ        1     0
CATACTAGTGTTATTGGGCGT     HTSVIGR        1     0
CATACTAGTGTTCTTGCGGAT     HTSVLAD        1     0
CATACTAGTGTTGATCGTGGT     HTSVDRG        1     0
CATACTAGTGTTGTGCGGCAT     HTSVVRH        1     0
CATACTAGTTAGCTGCTGTGT     HTSQLLC        1     0
CATACTAGTTATCCGGATCCT     HTSYPDP        1     0
CATACTAGTTATCGTACTTCG     HTSYRTS        1     0
CATACTAGTTATGTGCTTGAG     HTSYVLE        1     0
CATACTAGTTATTCTCTGCCT     HTSYSLP        1     0
CATACTAGTTATTGGTCTCCT     HTSYWSP        1     0
CATACTAGTTCGCGGCTGTGT     HTSSRLC        1     0
CATACTAGTTCGCGGGCGTAT     HTSSRAY        1     0
CATACTAGTTCGCTGAGGTAT     HTSSLRY        1     0
CATACTAGTTCGCTGCCTTTG     HTSSLPL        1     0
CATACTAGTTCGGCTCCGAAT     HTSSAPN        1     0
CATACTAGTTCTAAGGCGCAG     HTSSKAQ        1     0
CATACTAGTTCTAATCATGCG     HTSSNHA        1     0
CATACTAGTTCTACGCCTCAT     HTSSTPH        1     0
CATACTAGTTCTATGATTGTT     HTSSMIV        1     0
CATACTAGTTCTCCGCAGCCG     HTSSPQP        1     0
CATACTAGTTCTCCTCCTGCG     HTSSPPA        1     0
CATACTAGTTCTCCTCTTCAT     HTSSPLH        1     0
CATACTAGTTCTCTTCTTCCT     HTSSLLP        1     0
CATACTAGTTCTCTTTCGTTG     HTSSLSL        1     0
CATACTAGTTCTGAGACGCTG     HTSSETL        1     0
CATACTAGTTCTGCGACGGGG     HTSSATG        1     0
CATACTAGTTCTGGGAGTTCG     HTSSGSS        1     0
CATACTAGTTGGCCTGTTTTG     HTSWPVL        1     0
CATACTAGTTGGGCTGAGCGT     HTSWAER        1     0
CATACTAGTTGGGTGCTGAAG     HTSWVLK        1     0
CATACTAGTTGGTCTCCTCGT     HTSWSPR        1     0
CATACTAGTTTGCCGGCTGTG     HTSLPAV        1     0
CATACTAGTTTTAAGATGCTG     HTSFKML        1     0
CATACTAGTTTTTATGAGGTG     HTSFYEV        1     0
CATACTAGTTTTTGGGTGCAT     HTSFWVH        1     0
CATACTATAAATGCGCGGAAT     HTINARN        1     0
CATACTATAGCTTCGCCTCCT     HTIASPP        1     0
CATACTATGAAGAATATTGCG     HTMKNIA        1     0
CATACTATGAAGACGCAGCTG     HTMKTQL        1     0
CATACTATGAAGACGTTGGGG     HTMKTLG        1     0
CATACTATGAAGCCTCTGACG     HTMKPLT        1     0
CATACTATGAAGCCTTCGCCG     HTMKPSP        1     0
CATACTATGAAGCGTATTTTT     HTMKRIF        1     0
CATACTATGAAGCTGCTTATT     HTMKLLI        1     0
CATACTATGAAGGTGAAGGGG     HTMKVKG        1     0
CATACTATGAAGGTTCGGGTG     HTMKVRV        1     0
CATACTATGAAGTATATGTGG     HTMKYMW        1     0
CATACTATGAATAAGTCGCGT     HTMNKSR        1     0
CATACTATGAATAAGTCTTTG     HTMNKSL        1     0
CATACTATGAATCAGAAGCAT     HTMNQKH        1     0
CATACTATGAATCATGCGCCT     HTMNHAP        1     0
CATACTATGAATCCGTTTGCG     HTMNPFA        1     0
CATACTATGAATCCTATGCAT     HTMNPMH        1     0
CATACTATGAATCCTTAGAGG     HTMNPQR        1     0
CATACTATGAATGATCCGCTG     HTMNDPL        1     0
CATACTATGAATGATGGTCGG     HTMNDGR        1     0
CATACTATGAATGCTGGTTCT     HTMNAGS        1     0
CATACTATGAATGCTGGTTTG     HTMNAGL        1     0
CATACTATGAATGGTCTGGAT     HTMNGLD        1     0
CATACTATGAATGGTGCGTAG     HTMNGAQ        1     0
CATACTATGAATGGTGTTAAG     HTMNGVK        1     0
CATACTATGACGACGACTCCG     HTMTTTP        1     0
CATACTATGACGACGATTGAT     HTMTTID        1     0
CATACTATGACGACTAATACT     HTMTTNT        1     0
CATACTATGACGATGCAGTCT     HTMTMQS        1     0
CATACTATGACGATGCTGACG     HTMTMLT        1     0
CATACTATGACGATGGATCGG     HTMTMDR        1     0
CATACTATGACGCAGACTTTG     HTMTQTL        1     0
CATACTATGACGCAGGAGAAG     HTMTQEK        1     0
CATACTATGACGCAGTCGAGG     HTMTQSR        1     0
CATACTATGACGCATCCTGAG     HTMTHPE        1     0
CATACTATGACGCCTAATGGT     HTMTPNG        1     0
CATACTATGACGCCTGGGGTG     HTMTPGV        1     0
CATACTATGACGCCTGTGCAT     HTMTPVH        1     0
CATACTATGACGCTGACTCCT     HTMTLTP        1     0
CATACTATGACGCTGCCGGCT     HTMTLPA        1     0
CATACTATGACGCTTCGAACG     HTMTLRT        1     0
CATACTATGACGGAGAAGTGG     HTMTEKW        1     0
CATACTATGACGGAGCTTGTT     HTMTELV        1     0
CATACTATGACGGATCATACT     HTMTDHT        1     0
CATACTATGACGGATCCTTTG     HTMTDPL        1     0
CATACTATGACGGCTCTTCCG     HTMTALP        1     0
CATACTATGACGGCTGGTGAT     HTMTAGD        1     0
CATACTATGACGGGGGTGACT     HTMTGVT        1     0
CATACTATGACGGGTACTCCT     HTMTGTP        1     0
CATACTATGACGGTTCCGAAG     HTMTVPK        1     0
CATACTATGACGTCTTATGCT     HTMTSYA        1     0
CATACTATGACGTTTCCTACG     HTMTFPT        1     0
CATACTATGACTAAGAGTGAG     HTMTKSE        1     0
CATACTATGACTACTATTTCG     HTMTTIS        1     0
CATACTATGACTAGGCCTGCG     HTMTRPA        1     0
CATACTATGACTAGGCCTGTT     HTMTRPV        1     0
CATACTATGACTATGCATCGT     HTMTMHR        1     0
CATACTATGACTCAGAAGACG     HTMTQKT        1     0
CATACTATGACTCATCCTTTT     HTMTHPF        1     0
CATACTATGACTCCGAGTTCT     HTMTPSS        1     0
CATACTATGACTCTTGATAAT     HTMTLDN        1     0
CATACTATGACTCTTTCTCCG     HTMTLSP        1     0
CATACTATGACTGCGCCGCCT     HTMTAPP        1     0
CATACTATGACTGCGCCGGTG     HTMTAPV        1     0
CATACTATGACTGCGGGGCAT     HTMTAGH        1     0
CATACTATGACTGTTCCGGGT     HTMTVPG        1     0
CATACTATGACTTATGCGCGT     HTMTYAR        1     0
CATACTATGACTTATTATGCG     HTMTYYA        1     0
CATACTATGACTTCAGTGAAT     HTMTSVN        1     0
CATACTATGACTTCTCCGCAT     HTMTSPH        1     0
CATACTATGACTTCTGTGATT     HTMTSVI        1     0
CATACTATGACTTTTCTTTTT     HTMTFLF        1     0
CATACTATGAGGAATTCTATT     HTMRNSI        1     0
CATACTATGAGGCATCGTGCG     HTMRHRA        1     0
CATACTATGAGGCATCTGCCT     HTMRHLP        1     0
CATACTATGAGGCTGCTTTAT     HTMRLLY        1     0
CATACTATGAGGCTTTATGAG     HTMRLYE        1     0
CATACTATGAGTAGGCAGCAG     HTMSRQQ        1     0
CATACTATGAGTAGTCCGTGG     HTMSSPW        1     0
CATACTATGAGTCATCATGAG     HTMSHHE        1     0
CATACTATGAGTCATCCTGTG     HTMSHPV        1     0
CATACTATGAGTGAGTGGCTT     HTMSEWL        1     0
CATACTATGAGTGGTGCGGAT     HTMSGAD        1     0
CATACTATGAGTGTGTATGCT     HTMSVYA        1     0
CATACTATGAGTTGGGCTCTG     HTMSWAL        1     0
CATACTATGATGAGTAAGAGG     HTMMSKR        1     0
CATACTATGATGATTCTGGAT     HTMMILD        1     0
CATACTATGATGCATCCTATT     HTMMHPI        1     0
CATACTATGATGCATCGTCCG     HTMMHRP        1     0
CATACTATGATGCCGCGTCAT     HTMMPRH        1     0
CATACTATGATGCCTATGTAT     HTMMPMY        1     0
CATACTATGATGCGGACGGCT     HTMMRTA        1     0
CATACTATGATGGCTCAGGAG     HTMMAQE        1     0
CATACTATGATGGCTTCTCAG     HTMMASQ        1     0
CATACTATGATTACGCCGTTT     HTMITPF        1     0
CATACTATGATTATGCCGTTG     HTMIMPL        1     0
CATACTATGATTCAGGCGAGG     HTMIQAR        1     0
CATACTATGATTCATTATTAT     HTMIHYY        1     0
CATACTATGATTCCGCGTTAT     HTMIPRY        1     0
CATACTATGATTCTGCCGGTG     HTMILPV        1     0
CATACTATGATTTATGTGGAT     HTMIYVD        1     0
CATACTATGATTTCTTGGTAT     HTMISWY        1     0
CATACTATGATTTGGGAGGCT     HTMIWEA        1     0
CATACTATGATTTTTCAGACT     HTMIFQT        1     0
CATACTATGCAGAATGCTCGT     HTMQNAR        1     0
CATACTATGCAGACTACGCGT     HTMQTTR        1     0
CATACTATGCAGACTGCTCAG     HTMQTAQ        1     0
CATACTATGCAGACTTATCAG     HTMQTYQ        1     0
CATACTATGCAGAGGAATAGT     HTMQRNS        1     0
CATACTATGCAGAGGTTTCTG     HTMQRFL        1     0
CATACTATGCAGATTCATTCG     HTMQIHS        1     0
CATACTATGCAGCAGTTTCGT     HTMQQFR        1     0
CATACTATGCAGCATACGCCT     HTMQHTP        1     0
CATACTATGCAGCATAGTAGG     HTMQHSR        1     0
CATACTATGCAGCCGACTAAT     HTMQPTN        1     0
CATACTATGCAGCCGCTGTCT     HTMQPLS        1     0
CATACTATGCAGCCGTGGACT     HTMQPWT        1     0
CATACTATGCAGCCTAAGTCT     HTMQPKS        1     0
CATACTATGCAGCCTTCGTAT     HTMQPSY        1     0
CATACTATGCAGCGTCTTGTT     HTMQRLV        1     0
CATACTATGCAGCTGTGGCCT     HTMQLWP        1     0
CATACTATGCAGGATGAGTAG     HTMQDEQ        1     0
CATACTATGCAGGCTCCGTTG     HTMQAPL        1     0
CATACTATGCAGTCTAATTCG     HTMQSNS        1     0
CATACTATGCAGTCTCAGCGT     HTMQSQR        1     0
CATACTATGCAGTCTTAGACG     HTMQSQT        1     0
CATACTATGCAGTGGCGTGTG     HTMQWRV        1     0
CATACTATGCAGTTTAGTAGG     HTMQFSR        1     0
CATACTATGCAGTTTGGTGCT     HTMQFGA        1     0
CATACTATGCATAAGTTTATT     HTMHKFI        1     0
CATACTATGCATAGTCTGCAT     HTMHSLH        1     0
CATACTATGCATCAGCCTGTT     HTMHQPV        1     0
CATACTATGCATCCGAAGTTT     HTMHPKF        1     0
CATACTATGCATCCGACTCCT     HTMHPTP        1     0
CATACTATGCATCCGCGTCCG     HTMHPRP        1     0
CATACTATGCATCCGTATCGG     HTMHPYR        1     0
CATACTATGCATCCTACGTGG     HTMHPTW        1     0
CATACTATGCATCCTGCGCTG     HTMHPAL        1     0
CATACTATGCATCCTGTTACG     HTMHPVT        1     0
CATACTATGCATCCTGTTTAG     HTMHPVQ        1     0
CATACTATGCATCCTTCGCAG     HTMHPSQ        1     0
CATACTATGCATCGGTTGTCT     HTMHRLS        1     0
CATACTATGCATCGTATTTAT     HTMHRIY        1     0
CATACTATGCATCTGCCTAAG     HTMHLPK        1     0
CATACTATGCATCTGTCTTCT     HTMHLSS        1     0
CATACTATGCATGCGCAGTTG     HTMHAQL        1     0
CATACTATGCATGCGGTGGAG     HTMHAVE        1     0
CATACTATGCATGCTCTGACG     HTMHALT        1     0
CATACTATGCATGTGGCTGTG     HTMHVAV        1     0
CATACTATGCATTATCGTCCG     HTMHYRP        1     0
CATACTATGCATTCGAATTGG     HTMHSNW        1     0
CATACTATGCATTCGCGGATG     HTMHSRM        1     0
CATACTATGCATTCTTCGCTT     HTMHSSL        1     0
CATACTATGCATTGGACTCGT     HTMHWTR        1     0
CATACTATGCATTGGCGGAAT     HTMHWRN        1     0
CATACTATGCCGAAGCAGCCG     HTMPKQP        1     0
CATACTATGCCGAAGCAGTAT     HTMPKQY        1     0
CATACTATGCCGACATATTCT     HTMPTYS        1     0
CATACTATGCCGACGACGCCT     HTMPTTP        1     0
CATACTATGCCGACGACTTCT     HTMPTTS        1     0
CATACTATGCCGAGTTAGAAT     HTMPSQN        1     0
CATACTATGCCGATGATTTCT     HTMPMIS        1     0
CATACTATGCCGATTGATCGT     HTMPIDR        1     0
CATACTATGCCGCATACGGAG     HTMPHTE        1     0
CATACTATGCCGCATATGCAG     HTMPHMQ        1     0
CATACTATGCCGCATCCTCCG     HTMPHPP        1     0
CATACTATGCCGCATCTGGGT     HTMPHLG        1     0
CATACTATGCCGCATTTTCCT     HTMPHFP        1     0
CATACTATGCCGCCTGTTGCT     HTMPPVA        1     0
CATACTATGCCGCCTTCTACG     HTMPPST        1     0
CATACTATGCCGCTGCCTGTT     HTMPLPV        1     0
CATACTATGCCGCTTCCTCCT     HTMPLPP        1     0
CATACTATGCCGCTTGCTAGT     HTMPLAS        1     0
CATACTATGCCGCTTGCTCCG     HTMPLAP        1     0
CATACTATGCCGGCGAAGGCT     HTMPAKA        1     0
CATACTATGCCGGCTTCTGTT     HTMPASV        1     0
CATACTATGCCGGGTTCTCTT     HTMPGSL        1     0
CATACTATGCCGGTGCGTCTT     HTMPVRL        1     0
CATACTATGCCGGTTCGTCAG     HTMPVRQ        1     0
CATACTATGCCGTATATTCTG     HTMPYIL        1     0
CATACTATGCCGTATCAGCTG     HTMPYQL        1     0
CATACTATGCCGTCGATGTCT     HTMPSMS        1     0
CATACTATGCCGTCGTAGATT     HTMPSQI        1     0
CATACTATGCCGTCTACTCTT     HTMPSTL        1     0
CATACTATGCCGTTTGTTGAT     HTMPFVD        1     0
CATACTATGCCTAAGCCTCCG     HTMPKPP        1     0
CATACTATGCCTAAGCTGCAT     HTMPKLH        1     0
CATACTATGCCTACGAATATT     HTMPTNI        1     0
CATACTATGCCTACTCCTGGG     HTMPTPG        1     0
CATACTATGCCTACTCCTTGG     HTMPTPW        1     0
CATACTATGCCTACTGTGATG     HTMPTVM        1     0
CATACTATGCCTAGGGCTAAT     HTMPRAN        1     0
CATACTATGCCTAGTTTTCCT     HTMPSFP        1     0
CATACTATGCCTATGACGCAG     HTMPMTQ        1     0
CATACTATGCCTCAGTCGGGT     HTMPQSG        1     0
CATACTATGCCTCAGTGTCGG     HTMPQCR        1     0
CATACTATGCCTCCGAATATG     HTMPPNM        1     0
CATACTATGCCTCCGACTCTT     HTMPPTL        1     0
CATACTATGCCTCCGATTTTT     HTMPPIF        1     0
CATACTATGCCTCCGCAGAAT     HTMPPQN        1     0
CATACTATGCCTCCGGCTCCT     HTMPPAP        1     0
CATACTATGCCTCCTAAGCAT     HTMPPKH        1     0
CATACTATGCCTCCTCCGCGT     HTMPPPR        1     0
CATACTATGCCTCCTCGGATT     HTMPPRI        1     0
CATACTATGCCTCCTCTGCTG     HTMPPLL        1     0
CATACTATGCCTCCTGCTGCG     HTMPPAA        1     0
CATACTATGCCTCTGCCGCGG     HTMPLPR        1     0
CATACTATGCCTCTTACTGGT     HTMPLTG        1     0
CATACTATGCCTCTTCTTTCT     HTMPLLS        1     0
CATACTATGCCTGATATTGTT     HTMPDIV        1     0
CATACTATGCCTGCTAAGTCT     HTMPAKS        1     0
CATACTATGCCTGCTCGTCTG     HTMPARL        1     0
CATACTATGCCTGCTCTTCGT     HTMPALR        1     0
CATACTATGCCTGGTCTTTGG     HTMPGLW        1     0
CATACTATGCCTTATACTAAG     HTMPYTK        1     0
CATACTATGCCTTATCCTAGT     HTMPYPS        1     0
CATACTATGCCTTCGATTGCG     HTMPSIA        1     0
CATACTATGCCTTGTACTAAG     HTMPCTK        1     0
CATACTATGCCTTTGCCTCGG     HTMPLPR        1     0
CATACTATGCGGCAGGCTTTT     HTMRQAF        1     0
CATACTATGCGGCCTCCTTCG     HTMRPPS        1     0
CATACTATGCGGGGTTTGCAG     HTMRGLQ        1     0
CATACTATGCGTACGCTGGTG     HTMRTLV        1     0
CATACTATGCGTATTACGGCG     HTMRITA        1     0
CATACTATGCGTATTACGTAT     HTMRITY        1     0
CATACTATGCGTATTCATTCG     HTMRIHS        1     0
CATACTATGCGTATTTAGATG     HTMRIQM        1     0
CATACTATGCGTCATCATCCT     HTMRHHP        1     0
CATACTATGCGTCCGTATTCA     HTMRPYS        1     0
CATACTATGCGTCCTAATGAG     HTMRPNE        1     0
CATACTATGCGTCTGGCTCCG     HTMRLAP        1     0
CATACTATGCGTCTTCTGACT     HTMRLLT        1     0
CATACTATGCGTGCGATTCCT     HTMRAIP        1     0
CATACTATGCGTGCGTCTAAT     HTMRASN        1     0
CATACTATGCGTGCGTCTTTG     HTMRASL        1     0
CATACTATGCGTTCGTATTTG     HTMRSYL        1     0
CATACTATGCGTTTGTCGTCT     HTMRLSS        1     0
CATACTATGCGTTTTACGTCT     HTMRFTS        1     0
CATACTATGCGTTTTTCTCCG     HTMRFSP        1     0
CATACTATGCTCCCGAGGCCT     HTMLPRP        1     0
CATACTATGCTGACTATGCTT     HTMLTML        1     0
CATACTATGCTGACTCCTCGT     HTMLTPR        1     0
CATACTATGCTGATGCCGCAG     HTMLMPQ        1     0
CATACTATGCTGATGCCTCGG     HTMLMPR        1     0
CATACTATGCTGATTCCTAAG     HTMLIPK        1     0
CATACTATGCTGATTCTGCCT     HTMLILP        1     0
CATACTATGCTGCAGTATCAT     HTMLQYH        1     0
CATACTATGCTGCATATGCTG     HTMLHML        1     0
CATACTATGCTGCATATTTTG     HTMLHIL        1     0
CATACTATGCTGCATCCTCAT     HTMLHPH        1     0
CATACTATGCTGCATTTGGCT     HTMLHLA        1     0
CATACTATGCTGCCGACTCCT     HTMLPTP        1     0
CATACTATGCTGCCGACTTTT     HTMLPTF        1     0
CATACTATGCTGCCGCTGCCT     HTMLPLP        1     0
CATACTATGCTGCCTACGGAT     HTMLPTD        1     0
CATACTATGCTGCCTGCTCCG     HTMLPAP        1     0
CATACTATGCTGCCTGTGCCG     HTMLPVP        1     0
CATACTATGCTGCCTGTTCTT     HTMLPVL        1     0
CATACTATGCTGCGGTCGATG     HTMLRSM        1     0
CATACTATGCTGCGGTCTTGG     HTMLRSW        1     0
CATACTATGCTGCGTTCGTCG     HTMLRSS        1     0
CATACTATGCTGCTGACTGCT     HTMLLTA        1     0
CATACTATGCTGCTTGCTTCG     HTMLLAS        1     0
CATACTATGCTGGATAAGTTG     HTMLDKL        1     0
CATACTATGCTGGCTACTAAG     HTMLATK        1     0
CATACTATGCTGGGTTATCTG     HTMLGYL        1     0
CATACTATGCTGTATCCGTAG     HTMLYPQ        1     0
CATACTATGCTGTCTCTTCCG     HTMLSLP        1     0
CATACTATGCTGTCTTTGTCT     HTMLSLS        1     0
CATACTATGCTTAATACGTAG     HTMLNTQ        1     0
CATACTATGCTTACTCGTAGG     HTMLTRR        1     0
CATACTATGCTTAGGATGCCG     HTMLRMP        1     0
CATACTATGCTTAGGTCGAAT     HTMLRSN        1     0
CATACTATGCTTCATAGGATG     HTMLHRM        1     0
CATACTATGCTTCCGTTGCCG     HTMLPLP        1     0
CATACTATGCTTCCTGCGCGG     HTMLPAR        1     0
CATACTATGCTTCCTTCTGAT     HTMLPSD        1     0
CATACTATGCTTGCTTATGCT     HTMLAYA        1     0
CATACTATGCTTTATTCTAGG     HTMLYSR        1     0
CATACTATGCTTTATTTGGCG     HTMLYLA        1     0
CATACTATGGAGAAGAAGGAG     HTMEKKE        1     0
CATACTATGGAGCCTCGTTTT     HTMEPRF        1     0
CATACTATGGAGCGTACGTTT     HTMERTF        1     0
CATACTATGGAGCTGCAGATT     HTMELQI        1     0
CATACTATGGAGCTTGCGCGT     HTMELAR        1     0
CATACTATGGAGGATACGCAT     HTMEDTH        1     0
CATACTATGGAGTGTGTGCTG     HTMECVL        1     0
CATACTATGGAGTTTCTTCCG     HTMEFLP        1     0
CATACTATGGATAAGCGTCAT     HTMDKRH        1     0
CATACTATGGATACTCAGCCT     HTMDTQP        1     0
CATACTATGGATACTCGGATG     HTMDTRM        1     0
CATACTATGGATAGTGCTTCG     HTMDSAS        1     0
CATACTATGGATCATCGTACT     HTMDHRT        1     0
CATACTATGGATGCGACTGTG     HTMDATV        1     0
CATACTATGGATGCTCCGCAT     HTMDAPH        1     0
CATACTATGGATGTGAGGTAT     HTMDVRY        1     0
CATACTATGGATTATGTGCCG     HTMDYVP        1     0
CATACTATGGATTCGTCTCCT     HTMDSSP        1     0
CATACTATGGATTTTTCTCCT     HTMDFSP        1     0
CATACTATGGCGACGGGTCCT     HTMATGP        1     0
CATACTATGGCGATTCGTTGG     HTMAIRW        1     0
CATACTATGGCGCCGCGGGTT     HTMAPRV        1     0
CATACTATGGCGCCTGTGTCG     HTMAPVS        1     0
CATACTATGGCGCCTTTGCCT     HTMAPLP        1     0
CATACTATGGCGCGTGTTTTT     HTMARVF        1     0
CATACTATGGCGCGTTCTACT     HTMARST        1     0
CATACTATGGCGCTTACTCGG     HTMALTR        1     0
CATACTATGGCGCTTACTGCG     HTMALTA        1     0
CATACTATGGCGGCGTGGCTT     HTMAAWL        1     0
CATACTATGGCGGCTATGCCT     HTMAAMP        1     0
CATACTATGGCGTGTCCGAGT     HTMACPS        1     0
CATACTATGGCTACGCTTGCT     HTMATLA        1     0
CATACTATGGCTACGGAGTCG     HTMATES        1     0
CATACTATGGCTACTTGGCTT     HTMATWL        1     0
CATACTATGGCTCAGACTCCT     HTMAQTP        1     0
CATACTATGGCTCAGCCGTCT     HTMAQPS        1     0
CATACTATGGCTCCGTCTATT     HTMAPSI        1     0
CATACTATGGCTCCGTGGAAT     HTMAPWN        1     0
CATACTATGGCTCGGTATGCT     HTMARYA        1     0
CATACTATGGCTCTTTGGCCG     HTMALWP        1     0
CATACTATGGCTGCGCCTATT     HTMAAPI        1     0
CATACTATGGCTGCTGAGCAT     HTMAAEH        1     0
CATACTATGGCTGTGCGGAGT     HTMAVRS        1     0
CATACTATGGCTTATATTTCT     HTMAYIS        1     0
CATACTATGGGGCCGCATGGT     HTMGPHG        1     0
CATACTATGGGGCCGCCTGAG     HTMGPPE        1     0
CATACTATGGGGCCGGCTGTG     HTMGPAV        1     0
CATACTATGGGGCCGGTGTTT     HTMGPVF        1     0
CATACTATGGGGCGTCCTCAG     HTMGRPQ        1     0
CATACTATGGGGCTGCGGCCT     HTMGLRP        1     0
CATACTATGGGGCTTAGTATT     HTMGLSI        1     0
CATACTATGGGGGAGGCTAAT     HTMGEAN        1     0
CATACTATGGGGGATATTCTG     HTMGDIL        1     0
CATACTATGGGGGTGCTGCCT     HTMGVLP        1     0
CATACTATGGGTACGACGACG     HTMGTTT        1     0
CATACTATGGGTACGCATCAT     HTMGTHH        1     0
CATACTATGGGTCATTCTCCG     HTMGHSP        1     0
CATACTATGGGTCCGACTCAG     HTMGPTQ        1     0
CATACTATGGGTCTGCCTTTG     HTMGLPL        1     0
CATACTATGGGTGATAATCCG     HTMGDNP        1     0
CATACTATGGGTGCGGTTGGG     HTMGAVG        1     0
CATACTATGGGTGTGCCTCCG     HTMGVPP        1     0
CATACTATGGGTTTGCAGATT     HTMGLQI        1     0
CATACTATGGTGATGCGGTTG     HTMVMRL        1     0
CATACTATGGTGCCGCAGGAG     HTMVPQE        1     0
CATACTATGGTGCCGCCTTTG     HTMVPPL        1     0
CATACTATGGTGCCTCCGAGG     HTMVPPR        1     0
CATACTATGGTGCTGGATCAG     HTMVLDQ        1     0
CATACTATGGTGCTTATTACT     HTMVLIT        1     0
CATACTATGGTGCTTATTGAT     HTMVLID        1     0
CATACTATGGTGGCTCCGATG     HTMVAPM        1     0
CATACTATGGTGTATCTGGTT     HTMVYLV        1     0
CATACTATGGTGTCGACTATG     HTMVSTM        1     0
CATACTATGGTGTCTTCGATT     HTMVSSI        1     0
CATACTATGGTTATTAGGTTT     HTMVIRF        1     0
CATACTATGGTTCCGTTTCCT     HTMVPFP        1     0
CATACTATGGTTCCTCGGACG     HTMVPRT        1     0
CATACTATGGTTCTGATGGCT     HTMVLMA        1     0
CATACTATGGTTCTGTCTGCG     HTMVLSA        1     0
CATACTATGGTTGCGACGCCG     HTMVATP        1     0
CATACTATGGTTGTTCTTTCT     HTMVVLS        1     0
CATACTATGGTTTAGGCGCCG     HTMVQAP        1     0
CATACTATGGTTTCGCAGCAG     HTMVSQQ        1     0
CATACTATGGTTTGGCCGCAG     HTMVWPQ        1     0
CATACTATGTAGACTACGAGG     HTMQTTR        1     0
CATACTATGTAGACTCCTGTT     HTMQTPV        1     0
CATACTATGTAGCTTGCTCTG     HTMQLAL        1     0
CATACTATGTAGGTGATTCTT     HTMQVIL        1     0
CATACTATGTATACGTCTTTG     HTMYTSL        1     0
CATACTATGTATATGAGGCTG     HTMYMRL        1     0
CATACTATGTATATGTATGAT     HTMYMYD        1     0
CATACTATGTATCCAAGTTCG     HTMYPSS        1     0
CATACTATGTATCCGCTGTAT     HTMYPLY        1     0
CATACTATGTATGTGTCGCGG     HTMYVSR        1     0
CATACTATGTCGACGCAGGGG     HTMSTQG        1     0
CATACTATGTCGACGCTGGAG     HTMSTLE        1     0
CATACTATGTCGACGTCTTCG     HTMSTSS        1     0
CATACTATGTCGATTTCTCAG     HTMSISQ        1     0
CATACTATGTCGCAGCTTCCG     HTMSQLP        1     0
CATACTATGTCGCCTACTATG     HTMSPTM        1     0
CATACTATGTCGCCTCCGCGG     HTMSPPR        1     0
CATACTATGTCGCGGATGATT     HTMSRMI        1     0
CATACTATGTCGCTGTTGCAG     HTMSLLQ        1     0
CATACTATGTCGCTTTATCCG     HTMSLYP        1     0
CATACTATGTCGTGTGGGTCT     HTMSCGS        1     0
CATACTATGTCTAATACGCGT     HTMSNTR        1     0
CATACTATGTCTAGGCTTAAG     HTMSRLK        1     0
CATACTATGTCTATGTATGCG     HTMSMYA        1     0
CATACTATGTCTATTACGCCT     HTMSITP        1     0
CATACTATGTCTCATTCTACG     HTMSHST        1     0
CATACTATGTCTCCTAATCCT     HTMSPNP        1     0
CATACTATGTCTCGTCTGTCT     HTMSRLS        1     0
CATACTATGTCTGAGCGTAAG     HTMSERK        1     0
CATACTATGTCTGCTCTGCAT     HTMSALH        1     0
CATACTATGTCTTCGCGTAGT     HTMSSRS        1     0
CATACTATGTGGAATGCGCCG     HTMWNAP        1     0
CATACTATGTGGACGCCTATG     HTMWTPM        1     0
CATACTATGTGGCCGAGTGCG     HTMWPSA        1     0
CATACTATGTGGCCGCTTACT     HTMWPLT        1     0
CATACTATGTGGCTGCCTCAT     HTMWLPH        1     0
CATACTATGTGTCGGTCGTTT     HTMCRSF        1     0
CATACTATGTTGAGTTGGAAG     HTMLSWK        1     0
CATACTATGTTGCCGATGCAT     HTMLPMH        1     0
CATACTATGTTGCCTCATACT     HTMLPHT        1     0
CATACTATGTTGGATAATCAG     HTMLDNQ        1     0
CATACTATGTTGGTGCCGCTG     HTMLVPL        1     0
CATACTATGTTTGAGCCTGAG     HTMFEPE        1     0
CATACTATGTTTTCTAATTCG     HTMFSNS        1     0
CATACTATTAAGAGGTTGGCT     HTIKRLA        1     0
CATACTATTAAGATTATGCCG     HTIKIMP        1     0
CATACTATTAAGCAGCTTGAG     HTIKQLE        1     0
CATACTATTAAGCAGCTTGCG     HTIKQLA        1     0
CATACTATTAAGGCGCCTATG     HTIKAPM        1     0
CATACTATTAAGGGGTTGGAT     HTIKGLD        1     0
CATACTATTAAGGGTCATTGG     HTIKGHW        1     0
CATACTATTAATAAGTGTCCG     HTINKCP        1     0
CATACTATTAATACTACTACT     HTINTTT        1     0
CATACTATTAATACTGCTTCG     HTINTAS        1     0
CATACTATTAATATTACGCAT     HTINITH        1     0
CATACTATTAATCCGCCGGGT     HTINPPG        1     0
CATACTATTAATCGGCTGTCG     HTINRLS        1     0
CATACTATTAATGCGCCTCCT     HTINAPP        1     0
CATACTATTACGAGGCTGCCG     HTITRLP        1     0
CATACTATTACGATGGCGAAG     HTITMAK        1     0
CATACTATTACGATGTCGCAT     HTITMSH        1     0
CATACTATTACGCCGCCTCGT     HTITPPR        1     0
CATACTATTACGCCTGTTCCT     HTITPVP        1     0
CATACTATTACGCGGTCTGGG     HTITRSG        1     0
CATACTATTACGCGTATTGTG     HTITRIV        1     0
CATACTATTACGCTTGCTCGG     HTITLAR        1     0
CATACTATTACGGAGTGGCGG     HTITEWR        1     0
CATACTATTACGGAGTGGCGT     HTITEWR        1     0
CATACTATTACGGTTCAGTAG     HTITVQQ        1     0
CATACTATTACGTCGCCTTAT     HTITSPY        1     0
CATACTATTACTACGCGGTCG     HTITTRS        1     0
CATACTATTACTATGAGTCCG     HTITMSP        1     0
CATACTATTACTATGCGTCCT     HTITMRP        1     0
CATACTATTACTCAGCCGCCG     HTITQPP        1     0
CATACTATTACTCAGCCTCCT     HTITQPP        1     0
CATACTATTACTCCTGCTATG     HTITPAM        1     0
CATACTATTACTCGTTTGCTG     HTITRLL        1     0
CATACTATTACTCTGCTGGAT     HTITLLD        1     0
CATACTATTACTCTGCTTACG     HTITLLT        1     0
CATACTATTACTTCGCAGCTT     HTITSQL        1     0
CATACTATTACTTCGCCTCCT     HTITSPP        1     0
CATACTATTACTTCTCATGCT     HTITSHA        1     0
CATACTATTACTTTTATGCAT     HTITFMH        1     0
CATACTATTAGGATTAATCAT     HTIRINH        1     0
CATACTATTAGGCAGCTGTTT     HTIRQLF        1     0
CATACTATTAGGCCGCCTGCT     HTIRPPA        1     0
CATACTATTAGGTCTCAGTGG     HTIRSQW        1     0
CATACTATTAGTACTCTTAAG     HTISTLK        1     0
CATACTATTAGTGGGCCTTTG     HTISGPL        1     0
CATACTATTATGCATCTTGAT     HTIMHLD        1     0
CATACTATTATGCCGCCTCCT     HTIMPPP        1     0
CATACTATTATGCGGGCGAAG     HTIMRAK        1     0
CATACTATTATGCGTAATCCT     HTIMRNP        1     0
CATACTATTATGCGTGCGTCT     HTIMRAS        1     0
CATACTATTATGGCTCAGCAT     HTIMAQH        1     0
CATACTATTATTCCTCTGGTT     HTIIPLV        1     0
CATACTATTATTTCGGCTGCT     HTIISAA        1     0
CATACTATTCAGACTACTCCG     HTIQTTP        1     0
CATACTATTCAGACTCCTTCG     HTIQTPS        1     0
CATACTATTCAGACTCTTGAG     HTIQTLE        1     0
CATACTATTCAGAGTGGGTCT     HTIQSGS        1     0
CATACTATTCAGATTGCTTAG     HTIQIAQ        1     0
CATACTATTCAGCCTATGCCT     HTIQPMP        1     0
CATACTATTCAGCGGATGGTG     HTIQRMV        1     0
CATACTATTCAGCGTACTCTG     HTIQRTL        1     0
CATACTATTCAGCTGGCGTCT     HTIQLAS        1     0
CATACTATTCAGCTTAAGCCG     HTIQLKP        1     0
CATACTATTCAGCTTCAGGAT     HTIQLQD        1     0
CATACTATTCAGGCTAGGCCT     HTIQARP        1     0
CATACTATTCAGGCTGCGACT     HTIQAAT        1     0
CATACTATTCAGGGGCCTGCT     HTIQGPA        1     0
CATACTATTCAGTTTCCTTTT     HTIQFPF        1     0
CATACTATTCATAAGCTGCCT     HTIHKLP        1     0
CATACTATTCATAATTCGACG     HTIHNST        1     0
CATACTATTCATCAGTCTGCG     HTIHQSA        1     0
CATACTATTCATCCGATGGAT     HTIHPMD        1     0
CATACTATTCATCCTCCTACT     HTIHPPT        1     0
CATACTATTCATCTGTGGGCT     HTIHLWA        1     0
CATACTATTCATCTTGCGCAG     HTIHLAQ        1     0
CATACTATTCCGAATCCTTGC     HTIPNPC        1     0
CATACTATTCCGAGGATTGCG     HTIPRIA        1     0
CATACTATTCCGCAGCCTGCT     HTIPQPA        1     0
CATACTATTCCGCCGTATTGG     HTIPPYW        1     0
CATACTATTCCGCGGCCTACG     HTIPRPT        1     0
CATACTATTCCGCTTCATTTT     HTIPLHF        1     0
CATACTATTCCGCTTTTGGTT     HTIPLLV        1     0
CATACTATTCCGGATACTCTG     HTIPDTL        1     0
CATACTATTCCGGCGCCTGGT     HTIPAPG        1     0
CATACTATTCCGGGTAAGCAG     HTIPGKQ        1     0
CATACTATTCCTACGAAGTAT     HTIPTKY        1     0
CATACTATTCCTCAGCCGGGT     HTIPQPG        1     0
CATACTATTCCTCCGCCTCAT     HTIPPPH        1     0
CATACTATTCCTCCTCGTCTG     HTIPPRL        1     0
CATACTATTCCTCTTGCGATG     HTIPLAM        1     0
CATACTATTCCTGCTACTAGG     HTIPATR        1     0
CATACTATTCCTGTGACTGTT     HTIPVTV        1     0
CATACTATTCCTTCTTGGACT     HTIPSWT        1     0
CATACTATTCCTTGTCAGAGT     HTIPCQS        1     0
CATACTATTCGGAGTCAGCCT     HTIRSQP        1     0
CATACTATTCGGCAGATTGCT     HTIRQIA        1     0
CATACTATTCGGCATCCGCTT     HTIRHPL        1     0
CATACTATTCGGCATCTGTCT     HTIRHLS        1     0
CATACTATTCGGCTTCTGGCT     HTIRLLA        1     0
CATACTATTCGGGCTATGTGT     HTIRAMC        1     0
CATACTATTCGGTCGCTGTCG     HTIRSLS        1     0
CATACTATTCGGTTTCATTCG     HTIRFHS        1     0
CATACTATTCGTCATGCTACT     HTIRHAT        1     0
CATACTATTCGTCCTACTACG     HTIRPTT        1     0
CATACTATTCGTCCTGTGCGG     HTIRPVR        1     0
CATACTATTCGTGCGGCGCCG     HTIRAAP        1     0
CATACTATTCGTGCTCTGTAT     HTIRALY        1     0
CATACTATTCGTGGGGTGCTG     HTIRGVL        1     0
CATACTATTCGTGTTCCGGAT     HTIRVPD        1     0
CATACTATTCGTTGGCAGTCG     HTIRWQS        1     0
CATACTATTCTGAATACGCTT     HTILNTL        1     0
CATACTATTCTGAATGGTCCT     HTILNGP        1     0
CATACTATTCTGCATCTGTCT     HTILHLS        1     0
CATACTATTCTGCCTCTGTAT     HTILPLY        1     0
CATACTATTCTGCCTCTTGTG     HTILPLV        1     0
CATACTATTCTGCGTGGTCCT     HTILRGP        1     0
CATACTATTCTGGCTCCTGCT     HTILAPA        1     0
CATACTATTCTTAATACGCTT     HTILNTL        1     0
CATACTATTCTTACGTCTACG     HTILTST        1     0
CATACTATTCTTAGGCAGGTT     HTILRQV        1     0
CATACTATTCTTCAGCCGCTG     HTILQPL        1     0
CATACTATTCTTCTTCATGCG     HTILLHA        1     0
CATACTATTCTTGCGTTGTGG     HTILALW        1     0
CATACTATTGAGATGATTGCG     HTIEMIA        1     0
CATACTATTGAGCGGCCTCAG     HTIERPQ        1     0
CATACTATTGAGCTGCTGACT     HTIELLT        1     0
CATACTATTGAGGCTACGGAG     HTIEATE        1     0
CATACTATTGAGGCTCATACT     HTIEAHT        1     0
CATACTATTGAGGCTGATCCG     HTIEADP        1     0
CATACTATTGAGGGTTGTTCG     HTIEGCS        1     0
CATACTATTGAGTCTAGGGTG     HTIESRV        1     0
CATACTATTGATCCTCTTCGG     HTIDPLR        1     0
CATACTATTGATCGTATGCGT     HTIDRMR        1     0
CATACTATTGATGCGAGGGAT     HTIDARD        1     0
CATACTATTGATTGCGCTAGT     HTIDCAS        1     0
CATACTATTGCGATGATGCTG     HTIAMML        1     0
CATACTATTGCGCCTACGAAG     HTIAPTK        1     0
CATACTATTGCGCGGAATCTG     HTIARNL        1     0
CATACTATTGCGCGTACGTTG     HTIARTL        1     0
CATACTATTGCGGATATTTTT     HTIADIF        1     0
CATACTATTGCGGATCAGAAG     HTIADQK        1     0
CATACTATTGCGGATCCGCCG     HTIADPP        1     0
CATACTATTGCGGCGCCGTTT     HTIAAPF        1     0
CATACTATTGCGGTTTATCAT     HTIAVYH        1     0
CATACTATTGCGTCTCCTCAT     HTIASPH        1     0
CATACTATTGCGTTGCCGCGT     HTIALPR        1     0
CATACTATTGCGTTTCGGAGT     HTIAFRS        1     0
CATACTATTGCGTTTTCGGTG     HTIAFSV        1     0
CATACTATTGCTAAGCTGCCT     HTIAKLP        1     0
CATACTATTGCTACGTATGCG     HTIATYA        1     0
CATACTATTGCTACTATTCTG     HTIATIL        1     0
CATACTATTGCTATGCATAAG     HTIAMHK        1     0
CATACTATTGCTATTGTGCGT     HTIAIVR        1     0
CATACTATTGCTCAGCTTCAT     HTIAQLH        1     0
CATACTATTGCTCATTCGCGT     HTIAHSR        1     0
CATACTATTGCTCCGAGGACT     HTIAPRT        1     0
CATACTATTGCTCCTCCGATG     HTIAPPM        1     0
CATACTATTGCTCCTCCGTCT     HTIAPPS        1     0
CATACTATTGCTCCTGCTTGG     HTIAPAW        1     0
CATACTATTGCTGATGCGCTT     HTIADAL        1     0
CATACTATTGCTGGTGGTATG     HTIAGGM        1     0
CATACTATTGCTGTTAAGACT     HTIAVKT        1     0
CATACTATTGGGATGGAGATG     HTIGMEM        1     0
CATACTATTGGGCCGACGTCG     HTIGPTS        1     0
CATACTATTGGGCCTGCTCGG     HTIGPAR        1     0
CATACTATTGGTCCTATGCGT     HTIGPMR        1     0
CATACTATTGGTCCTATGCTT     HTIGPML        1     0
CATACTATTGGTCGGATTTCG     HTIGRIS        1     0
CATACTATTGTGCGTAGTATG     HTIVRSM        1     0
CATACTATTGTGGCGCGTTCT     HTIVARS        1     0
CATACTATTGTTACGCCTCCT     HTIVTPP        1     0
CATACTATTGTTACGCGGAAT     HTIVTRN        1     0
CATACTATTGTTCCGTCTCAG     HTIVPSQ        1     0
CATACTATTGTTCGTCCGATT     HTIVRPI        1     0
CATACTATTGTTCGTTTGCTG     HTIVRLL        1     0
CATACTATTGTTGCTACTGGT     HTIVATG        1     0
CATACTATTTAGATTGGTCAT     HTIQIGH        1     0
CATACTATTTATAGTCCGGCT     HTIYSPA        1     0
CATACTATTTATATTAAGGGT     HTIYIKG        1     0
CATACTATTTATCAGCATTGT     HTIYQHC        1     0
CATACTATTTATCATTCGAAT     HTIYHSN        1     0
CATACTATTTATCCTCAGCAT     HTIYPQH        1     0
CATACTATTTATCCTGCGATG     HTIYPAM        1     0
CATACTATTTATGCGAGGGAT     HTIYARD        1     0
CATACTATTTATGCTCTTACG     HTIYALT        1     0
CATACTATTTATGCTGTTGAG     HTIYAVE        1     0
CATACTATTTCGACTACGGCT     HTISTTA        1     0
CATACTATTTCGCATCTGCTG     HTISHLL        1     0
CATACTATTTCGCCGCCGGAT     HTISPPD        1     0
CATACTATTTCGCTGTGTGCG     HTISLCA        1     0
CATACTATTTCGGATCCGCAT     HTISDPH        1     0
CATACTATTTCGTCGGCGCTG     HTISSAL        1     0
CATACTATTTCGTTGCCGCAG     HTISLPQ        1     0
CATACTATTTCTACTTATGGG     HTISTYG        1     0
CATACTATTTCTTATGATACG     HTISYDT        1     0
CATACTATTTGGCAGCCTGGT     HTIWQPG        1     0
CATACTATTTGTGCGCCTCTT     HTICAPL        1     0
CATACTATTTTGAATCTGTAT     HTILNLY        1     0
CATACTATTTTGACTCCTTCT     HTILTPS        1     0
CATACTATTTTGACTGCTCCG     HTILTAP        1     0
CATACTATTTTGCCTCCTGCT     HTILPPA        1     0
CATACTATTTTTAAGCATCCT     HTIFKHP        1     0
CATACTATTTTTATGCCTTCT     HTIFMPS        1     0
CATACTATTTTTCAGCCTGGG     HTIFQPG        1     0
CATACTCAACGGGATACTCCG     HTQRDTP        1     0
CATACTCAGAAGACTCTGCTG     HTQKTLL        1     0
CATACTCAGAAGATGACGGTG     HTQKMTV        1     0
CATACTCAGAAGATGGCTACT     HTQKMAT        1     0
CATACTCAGAAGATTACGTAG     HTQKITQ        1     0
CATACTCAGAAGCATACGGCT     HTQKHTA        1     0
CATACTCAGAAGCATCATACT     HTQKHHT        1     0
CATACTCAGAAGCATGATCGT     HTQKHDR        1     0
CATACTCAGAAGCCGCAGTGG     HTQKPQW        1     0
CATACTCAGAAGCCGCCGATG     HTQKPPM        1     0
CATACTCAGAAGCCTAATCCG     HTQKPNP        1     0
CATACTCAGAAGCCTCCTCCG     HTQKPPP        1     0
CATACTCAGAAGCCTTCTCCG     HTQKPSP        1     0
CATACTCAGAAGCTGATTCCT     HTQKLIP        1     0
CATACTCAGAAGCTTCCTCCT     HTQKLPP        1     0
CATACTCAGAAGGTGGTTACG     HTQKVVT        1     0
CATACTCAGAAGTATCATCCT     HTQKYHP        1     0
CATACTCAGAAGTCGCCGACG     HTQKSPT        1     0
CATACTCAGAAGTCTCAGGCG     HTQKSQA        1     0
CATACTCAGAAGTTGCCGTCG     HTQKLPS        1     0
CATACTCAGAAGTTTCCGTCT     HTQKFPS        1     0
CATACTCAGAATAATAGTAAG     HTQNNSK        1     0
CATACTCAGAATACGGTTACG     HTQNTVT        1     0
CATACTCAGAATACTCCTCGG     HTQNTPR        1     0
CATACTCAGAATATGACGGAG     HTQNMTE        1     0
CATACTCAGAATATGACTTGG     HTQNMTW        1     0
CATACTCAGAATCAGCCTTAT     HTQNQPY        1     0
CATACTCAGAATCCGCGTCCG     HTQNPRP        1     0
CATACTCAGAATCGGCCTAGT     HTQNRPS        1     0
CATACTCAGAATCTGCATCCG     HTQNLHP        1     0
CATACTCAGAATGATCCGTCG     HTQNDPS        1     0
CATACTCAGAATGCGCTTTCG     HTQNALS        1     0
CATACTCAGAATGCGGTGACG     HTQNAVT        1     0
CATACTCAGAATGCTATTGCG     HTQNAIA        1     0
CATACTCAGAATGTTCCGCGG     HTQNVPR        1     0
CATACTCAGAATGTTCGTCCT     HTQNVRP        1     0
CATACTCAGAATTTTTATAAT     HTQNFYN        1     0
CATACTCAGACCGTTTCTCCG     HTQTVSP        1     0
CATACTCAGACGAAGACGTAT     HTQTKTY        1     0
CATACTCAGACGAAGCCGGCG     HTQTKPA        1     0
CATACTCAGACGAATATTATG     HTQTNIM        1     0
CATACTCAGACGAATCCGCGG     HTQTNPR        1     0
CATACTCAGACGAATCCTTTG     HTQTNPL        1     0
CATACTCAGACGAATTCTACT     HTQTNST        1     0
CATACTCAGACGAATTTGTCG     HTQTNLS        1     0
CATACTCAGACGACGCCGCGT     HTQTTPR        1     0
CATACTCAGACGACGTATCGG     HTQTTYR        1     0
CATACTCAGACGACTACGTTG     HTQTTTL        1     0
CATACTCAGACGACTCTTCAT     HTQTTLH        1     0
CATACTCAGACGATGACGAAG     HTQTMTK        1     0
CATACTCAGACGATTTTTACT     HTQTIFT        1     0
CATACTCAGACGCAGGGTCTT     HTQTQGL        1     0
CATACTCAGACGCATAATGCT     HTQTHNA        1     0
CATACTCAGACGCATGTGCAT     HTQTHVH        1     0
CATACTCAGACGCCGAGGTCG     HTQTPRS        1     0
CATACTCAGACGCCTACTCTG     HTQTPTL        1     0
CATACTCAGACGCCTCTTTGT     HTQTPLC        1     0
CATACTCAGACGCGGATGTGG     HTQTRMW        1     0
CATACTCAGACGCGTACGGAG     HTQTRTE        1     0
CATACTCAGACGCTGAAGCAG     HTQTLKQ        1     0
CATACTCAGACGCTGCTTACT     HTQTLLT        1     0
CATACTCAGACGCTTAAGGAG     HTQTLKE        1     0
CATACTCAGACGCTTTTTACT     HTQTLFT        1     0
CATACTCAGACGGATCCTCCG     HTQTDPP        1     0
CATACTCAGACGGCGTTGACT     HTQTALT        1     0
CATACTCAGACGGCTAAGTAT     HTQTAKY        1     0
CATACTCAGACGGCTACTTCT     HTQTATS        1     0
CATACTCAGACGGCTAGACTT     HTQTARL        1     0
CATACTCAGACGGCTCATACG     HTQTAHT        1     0
CATACTCAGACGGCTCCTTAT     HTQTAPY        1     0
CATACTCAGACGGCTTATACG     HTQTAYT        1     0
CATACTCAGACGGGTGTGAGG     HTQTGVR        1     0
CATACTCAGACGTCTCCGCGT     HTQTSPR        1     0
CATACTCAGACGTCTTCTGAT     HTQTSSD        1     0
CATACTCAGACGTGGACGATT     HTQTWTI        1     0
CATACTCAGACGTTGGCTCCG     HTQTLAP        1     0
CATACTCAGACTACGCGGCAT     HTQTTRH        1     0
CATACTCAGACTACTATGCCT     HTQTTMP        1     0
CATACTCAGACTACTCGTTAT     HTQTTRY        1     0
CATACTCAGACTACTGGTCCG     HTQTTGP        1     0
CATACTCAGACTAGTCCGGAT     HTQTSPD        1     0
CATACTCAGACTATTTCTCGG     HTQTISR        1     0
CATACTCAGACTCAGAGGCTG     HTQTQRL        1     0
CATACTCAGACTCAGGCGCCG     HTQTQAP        1     0
CATACTCAGACTCATTCGCTG     HTQTHSL        1     0
CATACTCAGACTCCGAATGCT     HTQTPNA        1     0
CATACTCAGACTCCGATGGGT     HTQTPMG        1     0
CATACTCAGACTCCGCAGCTT     HTQTPQL        1     0
CATACTCAGACTCCGGTTAGG     HTQTPVR        1     0
CATACTCAGACTCCTCCGCAG     HTQTPPQ        1     0
CATACTCAGACTCGGTTGACT     HTQTRLT        1     0
CATACTCAGACTCGTGGTAAT     HTQTRGN        1     0
CATACTCAGACTCTTGGTCAT     HTQTLGH        1     0
CATACTCAGACTGATTCTCCT     HTQTDSP        1     0
CATACTCAGACTGCGAATCCT     HTQTANP        1     0
CATACTCAGACTGCGCGGCCT     HTQTARP        1     0
CATACTCAGACTGCGTAGAAT     HTQTAQN        1     0
CATACTCAGACTGCTGTTGAG     HTQTAVE        1     0
CATACTCAGACTGGGTATCCT     HTQTGYP        1     0
CATACTCAGACTGGTAGTGCT     HTQTGSA        1     0
CATACTCAGACTGTGCTGAAT     HTQTVLN        1     0
CATACTCAGACTTCTATGCGG     HTQTSMR        1     0
CATACTCAGACTTCTCAGCCT     HTQTSQP        1     0
CATACTCAGAGGACGTTGATG     HTQRTLM        1     0
CATACTCAGAGGAGTACGCTT     HTQRSTL        1     0
CATACTCAGAGGGATAATCGT     HTQRDNR        1     0
CATACTCAGAGGGCTGTGAGG     HTQRAVR        1     0
CATACTCAGAGGGCTTATGGG     HTQRAYG        1     0
CATACTCAGAGGGTTATGGCT     HTQRVMA        1     0
CATACTCAGAGGTTGACTAAT     HTQRLTN        1     0
CATACTCAGAGTACGCCGAGT     HTQSTPS        1     0
CATACTCAGAGTACTTCTTGG     HTQSTSW        1     0
CATACTCAGAGTCAGGGGGGG     HTQSQGG        1     0
CATACTCAGAGTCATCCTTCG     HTQSHPS        1     0
CATACTCAGAGTCCGTTTACT     HTQSPFT        1     0
CATACTCAGAGTCCTTCTCTT     HTQSPSL        1     0
CATACTCAGAGTCCTTTGCGT     HTQSPLR        1     0
CATACTCAGAGTCCTTTTTCG     HTQSPFS        1     0
CATACTCAGAGTCGTATGCTG     HTQSRML        1     0
CATACTCAGAGTCTTAAGGAG     HTQSLKE        1     0
CATACTCAGAGTCTTCATACT     HTQSLHT        1     0
CATACTCAGAGTGCGGATGTG     HTQSADV        1     0
CATACTCAGAGTGCGGGGTAT     HTQSAGY        1     0
CATACTCAGAGTGCGGGTCTG     HTQSAGL        1     0
CATACTCAGAGTGCGTGGTAT     HTQSAWY        1     0
CATACTCAGAGTGCTTTTCAT     HTQSAFH        1     0
CATACTCAGAGTGGTCCTAGT     HTQSGPS        1     0
CATACTCAGAGTTGGCCTAGT     HTQSWPS        1     0
CATACTCAGAGTTTGCAGCCT     HTQSLQP        1     0
CATACTCAGAGTTTTGGGTCG     HTQSFGS        1     0
CATACTCAGATGAAGCATGCG     HTQMKHA        1     0
CATACTCAGATGACGCTGATT     HTQMTLI        1     0
CATACTCAGATGATGATGAGT     HTQMMMS        1     0
CATACTCAGATGATTGTGCGT     HTQMIVR        1     0
CATACTCAGATGCCGCGTCCG     HTQMPRP        1     0
CATACTCAGATGCCGCTGCCT     HTQMPLP        1     0
CATACTCAGATGCCTCATGTT     HTQMPHV        1     0
CATACTCAGATGCCTCATTTT     HTQMPHF        1     0
CATACTCAGATGCCTGATCTG     HTQMPDL        1     0
CATACTCAGATGCCTGCTTAT     HTQMPAY        1     0
CATACTCAGATGCGGAGTCTT     HTQMRSL        1     0
CATACTCAGATGCTGCGTACG     HTQMLRT        1     0
CATACTCAGATGGATTCTCCT     HTQMDSP        1     0
CATACTCAGATGGCTCATATT     HTQMAHI        1     0
CATACTCAGATGGCTTCTCAT     HTQMASH        1     0
CATACTCAGATGGTGGCGCTT     HTQMVAL        1     0
CATACTCAGATGTATGTTCCG     HTQMYVP        1     0
CATACTCAGATGTCGCCTACT     HTQMSPT        1     0
CATACTCAGATGTCTCCTGTT     HTQMSPV        1     0
CATACTCAGATGTTTAGGGCT     HTQMFRA        1     0
CATACTCAGATGTTTATGTAT     HTQMFMY        1     0
CATACTCAGATTAAGCCGACT     HTQIKPT        1     0
CATACTCAGATTAATATTGTG     HTQINIV        1     0
CATACTCAGATTACGACGGTG     HTQITTV        1     0
CATACTCAGATTACTCCTCAT     HTQITPH        1     0
CATACTCAGATTCCGTTTGTT     HTQIPFV        1     0
CATACTCAGATTCCTTAGGTT     HTQIPQV        1     0
CATACTCAGATTCTGCGGACT     HTQILRT        1     0
CATACTCAGATTGCGAGGCAG     HTQIARQ        1     0
CATACTCAGATTGCGTCGCAG     HTQIASQ        1     0
CATACTCAGATTGCTAATATG     HTQIANM        1     0
CATACTCAGATTTCTATTGGT     HTQISIG        1     0
CATACTCAGATTTTTGCTATT     HTQIFAI        1     0
CATACTCAGCAGAATCCGTAT     HTQQNPY        1     0
CATACTCAGCAGACGACTCCG     HTQQTTP        1     0
CATACTCAGCAGACGGATCAT     HTQQTDH        1     0
CATACTCAGCAGACGTTTGTG     HTQQTFV        1     0
CATACTCAGCAGAGGCCGCCG     HTQQRPP        1     0
CATACTCAGCAGAGGTCGGAT     HTQQRSD        1     0
CATACTCAGCAGATGGCTTGG     HTQQMAW        1     0
CATACTCAGCAGATGTCTCTG     HTQQMSL        1     0
CATACTCAGCAGCAGCTTCAG     HTQQQLQ        1     0
CATACTCAGCAGCATAATCCT     HTQQHNP        1     0
CATACTCAGCAGCATAGTACG     HTQQHST        1     0
CATACTCAGCAGCATCATGTT     HTQQHHV        1     0
CATACTCAGCAGCATCTTAAT     HTQQHLN        1     0
CATACTCAGCAGCCTAATCCG     HTQQPNP        1     0
CATACTCAGCAGCCTCCTTAG     HTQQPPQ        1     0
CATACTCAGCAGCCTCTGTCG     HTQQPLS        1     0
CATACTCAGCAGCCTGATCCG     HTQQPDP        1     0
CATACTCAGCAGCCTGCGCAG     HTQQPAQ        1     0
CATACTCAGCAGCCTGTGCGG     HTQQPVR        1     0
CATACTCAGCAGCCTTATCAA     HTQQPYQ        1     0
CATACTCAGCAGCGGGATCCG     HTQQRDP        1     0
CATACTCAGCAGCGGGTTAAT     HTQQRVN        1     0
CATACTCAGCAGCTGCGGAGT     HTQQLRS        1     0
CATACTCAGCAGCTGGCTCTG     HTQQLAL        1     0
CATACTCAGCAGCTGGTTTCT     HTQQLVS        1     0
CATACTCAGCAGCTTACGTAT     HTQQLTY        1     0
CATACTCAGCAGCTTACTGTG     HTQQLTV        1     0
CATACTCAGCAGGAGACTCCG     HTQQETP        1     0
CATACTCAGCAGGAGCTGATT     HTQQELI        1     0
CATACTCAGCAGGCGACTGCG     HTQQATA        1     0
CATACTCAGCAGGCTATTAAT     HTQQAIN        1     0
CATACTCAGCAGGCTCAGGGT     HTQQAQG        1     0
CATACTCAGCAGGGTCTTCGT     HTQQGLR        1     0
CATACTCAGCAGGGTGCTCGT     HTQQGAR        1     0
CATACTCAGCAGGTGCGGCAG     HTQQVRQ        1     0
CATACTCAGCAGGTGGAGCCG     HTQQVEP        1     0
CATACTCAGCAGGTTCGGTTG     HTQQVRL        1     0
CATACTCAGCAGGTTGATATT     HTQQVDI        1     0
CATACTCAGCAGTTGGAGTTT     HTQQLEF        1     0
CATACTCAGCAGTTTGAGGAG     HTQQFEE        1     0
CATACTCAGCATAAGACTCCT     HTQHKTP        1     0
CATACTCAGCATAATAAGTTT     HTQHNKF        1     0
CATACTCAGCATAATGCTCTG     HTQHNAL        1     0
CATACTCAGCATAATGCTCTT     HTQHNAL        1     0
CATACTCAGCATACGCCTGAT     HTQHTPD        1     0
CATACTCAGCATACGGCTCGT     HTQHTAR        1     0
CATACTCAGCATACTCATTTG     HTQHTHL        1     0
CATACTCAGCATACTCCGGGT     HTQHTPG        1     0
CATACTCAGCATAGGCCGTAG     HTQHRPQ        1     0
CATACTCAGCATATGCAGACT     HTQHMQT        1     0
CATACTCAGCATATTATGACG     HTQHIMT        1     0
CATACTCAGCATATTCCTAAG     HTQHIPK        1     0
CATACTCAGCATATTTGGTAG     HTQHIWQ        1     0
CATACTCAGCATCAGTTTGTT     HTQHQFV        1     0
CATACTCAGCATCATATGATT     HTQHHMI        1     0
CATACTCAGCATCCGTCGCCG     HTQHPSP        1     0
CATACTCAGCATCCGTGGAAT     HTQHPWN        1     0
CATACTCAGCATCCGTTGTAT     HTQHPLY        1     0
CATACTCAGCATCCTCCGACG     HTQHPPT        1     0
CATACTCAGCATCCTCTTGTG     HTQHPLV        1     0
CATACTCAGCATCCTGTTCTG     HTQHPVL        1     0
CATACTCAGCATCTGCATAAG     HTQHLHK        1     0
CATACTCAGCATCTGGGTCCT     HTQHLGP        1     0
CATACTCAGCATCTTACGAAT     HTQHLTN        1     0
CATACTCAGCATCTTCCTCAT     HTQHLPH        1     0
CATACTCAGCATCTTCGTCAT     HTQHLRH        1     0
CATACTCAGCATCTTTCGGAG     HTQHLSE        1     0
CATACTCAGCATGCTACTCCT     HTQHATP        1     0
CATACTCAGCATGCTCCTACT     HTQHAPT        1     0
CATACTCAGCATGCTCGGTGC     HTQHARC        1     0
CATACTCAGCATGGTTATCAT     HTQHGYH        1     0
CATACTCAGCATGTTGTTGGG     HTQHVVG        1     0
CATACTCAGCATTGGACGAAT     HTQHWTN        1     0
CATACTCAGCATTGGCCTCCT     HTQHWPP        1     0
CATACTCAGCATTTGAGTTTT     HTQHLSF        1     0
CATACTCAGCATTTTAGGCTG     HTQHFRL        1     0
CATACTCAGCCAGTGCCTAGG     HTQPVPR        1     0
CATACTCAGCCGAAGACGACT     HTQPKTT        1     0
CATACTCAGCCGAAGATTGCT     HTQPKIA        1     0
CATACTCAGCCGAAGCTGTCT     HTQPKLS        1     0
CATACTCAGCCGACGCATCTG     HTQPTHL        1     0
CATACTCAGCCGACGGCTCCT     HTQPTAP        1     0
CATACTCAGCCGACTAGTAAT     HTQPTSN        1     0
CATACTCAGCCGACTCGTCTT     HTQPTRL        1     0
CATACTCAGCCGAGGCATTTT     HTQPRHF        1     0
CATACTCAGCCGATTACTGCT     HTQPITA        1     0
CATACTCAGCCGCAGCGTTTT     HTQPQRF        1     0
CATACTCAGCCGCAGCTTCTT     HTQPQLL        1     0
CATACTCAGCCGCATGTGTAG     HTQPHVQ        1     0
CATACTCAGCCGCCGCCTAAG     HTQPPPK        1     0
CATACTCAGCCGCCGTGTTCG     HTQPPCS        1     0
CATACTCAGCCGCCGTTTTAT     HTQPPFY        1     0
CATACTCAGCCGCCTAGTGAG     HTQPPSE        1     0
CATACTCAGCCGCCTATGCCT     HTQPPMP        1     0
CATACTCAGCCGCCTATTCTT     HTQPPIL        1     0
CATACTCAGCCGCCTCCGTAT     HTQPPPY        1     0
CATACTCAGCCGCCTCTTTTT     HTQPPLF        1     0
CATACTCAGCCGCCTGTTCAG     HTQPPVQ        1     0
CATACTCAGCCGCCTTTGGAT     HTQPPLD        1     0
CATACTCAGCCGCGGCCTCTG     HTQPRPL        1     0
CATACTCAGCCGCGGTGTCAG     HTQPRCQ        1     0
CATACTCAGCCGCGTCCGATT     HTQPRPI        1     0
CATACTCAGCCGCGTTCTAAT     HTQPRSN        1     0
CATACTCAGCCGCGTTCTGAG     HTQPRSE        1     0
CATACTCAGCCGCGTTCTTTT     HTQPRSF        1     0
CATACTCAGCCGCTGCCTATG     HTQPLPM        1     0
CATACTCAGCCGCTTAAGGTG     HTQPLKV        1     0
CATACTCAGCCGGAGAGTTTG     HTQPESL        1     0
CATACTCAGCCGGCTATTCCT     HTQPAIP        1     0
CATACTCAGCCGGCTTATGGT     HTQPAYG        1     0
CATACTCAGCCGGCTTCTACG     HTQPAST        1     0
CATACTCAGCCGGTTCCGAGG     HTQPVPR        1     0
CATACTCAGCCGTATCATCAG     HTQPYHQ        1     0
CATACTCAGCCGTATCTGTCG     HTQPYLS        1     0
CATACTCAGCCGTGGATTCCG     HTQPWIP        1     0
CATACTCAGCCGTGGTTTCAG     HTQPWFQ        1     0
CATACTCAGCCGTTGGAGCAG     HTQPLEQ        1     0
CATACTCAGCCGTTTAGGTCG     HTQPFRS        1     0
CATACTCAGCCTAATTATTAT     HTQPNYY        1     0
CATACTCAGCCTACGCTTTCT     HTQPTLS        1     0
CATACTCAGCCTACGGGGCCT     HTQPTGP        1     0
CATACTCAGCCTACTTTGCTT     HTQPTLL        1     0
CATACTCAGCCTAGTACTCAG     HTQPSTQ        1     0
CATACTCAGCCTATGAATCAG     HTQPMNQ        1     0
CATACTCAGCCTATGCATTCG     HTQPMHS        1     0
CATACTCAGCCTATGTGGACG     HTQPMWT        1     0
CATACTCAGCCTATTATGTCT     HTQPIMS        1     0
CATACTCAGCCTATTCTTGAT     HTQPILD        1     0
CATACTCAGCCTCATATGGGG     HTQPHMG        1     0
CATACTCAGCCTCATTCGCAT     HTQPHSH        1     0
CATACTCAGCCTCATTCGCCG     HTQPHSP        1     0
CATACTCAGCCTCCGGATTGG     HTQPPDW        1     0
CATACTCAGCCTCCTACGTGG     HTQPPTW        1     0
CATACTCAGCCTCCTCAGAAG     HTQPPQK        1     0
CATACTCAGCCTCCTCCTAGG     HTQPPPR        1     0
CATACTCAGCCTCCTCGGCTT     HTQPPRL        1     0
CATACTCAGCCTCCTTATGGG     HTQPPYG        1     0
CATACTCAGCCTCCTTGGACG     HTQPPWT        1     0
CATACTCAGCCTCCTTTTGTG     HTQPPFV        1     0
CATACTCAGCCTCGTCGTTTG     HTQPRRL        1     0
CATACTCAGCCTCTGCCGACG     HTQPLPT        1     0
CATACTCAGCCTCTGCCTCAG     HTQPLPQ        1     0
CATACTCAGCCTCTTATTCCT     HTQPLIP        1     0
CATACTCAGCCTCTTCAGGTG     HTQPLQV        1     0
CATACTCAGCCTGAGCTGCAG     HTQPELQ        1     0
CATACTCAGCCTGATACGAAT     HTQPDTN        1     0
CATACTCAGCCTGCGAATTTT     HTQPANF        1     0
CATACTCAGCCTGCGATTTCT     HTQPAIS        1     0
CATACTCAGCCTGCGCCTTGG     HTQPAPW        1     0
CATACTCAGCCTGCGCTTAAT     HTQPALN        1     0
CATACTCAGCCTGCTATGACG     HTQPAMT        1     0
CATACTCAGCCTGCTTCTCCG     HTQPASP        1     0
CATACTCAGCCTGGGAAGTTG     HTQPGKL        1     0
CATACTCAGCCTGGGTCGCCG     HTQPGSP        1     0
CATACTCAGCCTGGTGTGCGT     HTQPGVR        1     0
CATACTCAGCCTGGTGTTGAT     HTQPGVD        1     0
CATACTCAGCCTGTGACTGAT     HTQPVTD        1     0
CATACTCAGCCTGTGCCTTCG     HTQPVPS        1     0
CATACTCAGCCTGTGTCTACT     HTQPVST        1     0
CATACTCAGCCTTATAGTGTT     HTQPYSV        1     0
CATACTCAGCCTTATGCTTAT     HTQPYAY        1     0
CATACTCAGCCTTCGAATATG     HTQPSNM        1     0
CATACTCAGCCTTCGATTCTG     HTQPSIL        1     0
CATACTCAGCCTTCGTCGCTT     HTQPSSL        1     0
CATACTCAGCCTTCTCCTCCT     HTQPSPP        1     0
CATACTCAGCCTTCTCTTAAT     HTQPSLN        1     0
CATACTCAGCCTTCTTCGTGG     HTQPSSW        1     0
CATACTCAGCCTTGGTGGGAT     HTQPWWD        1     0
CATACTCAGCCTTTTCCGGGT     HTQPFPG        1     0
CATACTCAGCCTTTTGCTCGT     HTQPFAR        1     0
CATACTCAGCGGACGATGTTT     HTQRTMF        1     0
CATACTCAGCGGACGGTTCAG     HTQRTVQ        1     0
CATACTCAGCGGACTCATGAT     HTQRTHD        1     0
CATACTCAGCGGACTGTTTCT     HTQRTVS        1     0
CATACTCAGCGGATGGCGTCT     HTQRMAS        1     0
CATACTCAGCGGCATGCTCCG     HTQRHAP        1     0
CATACTCAGCGGCCTATTATG     HTQRPIM        1     0
CATACTCAGCGGCCTTATTTG     HTQRPYL        1     0
CATACTCAGCGGCCTTTGCCT     HTQRPLP        1     0
CATACTCAGCGGCTGCAGTGT     HTQRLQC        1     0
CATACTCAGCGGCTTAAGGAT     HTQRLKD        1     0
CATACTCAGCGGCTTAGTCCG     HTQRLSP        1     0
CATACTCAGCGGCTTTATTCT     HTQRLYS        1     0
CATACTCAGCGGGTGGCGTTT     HTQRVAF        1     0
CATACTCAGCGGTATTCGCTT     HTQRYSL        1     0
CATACTCAGCGGTCGGCTCTG     HTQRSAL        1     0
CATACTCAGCGGTCTGCGTCT     HTQRSAS        1     0
CATACTCAGCGGTTGATGTCG     HTQRLMS        1     0
CATACTCAGCGTACTCATAAT     HTQRTHN        1     0
CATACTCAGCGTATTCCGACG     HTQRIPT        1     0
CATACTCAGCGTATTGAGCGG     HTQRIER        1     0
CATACTCAGCGTCAGATGATT     HTQRQMI        1     0
CATACTCAGCGTCATCCTGGT     HTQRHPG        1     0
CATACTCAGCGTCCTAATGCG     HTQRPNA        1     0
CATACTCAGCGTCCTCCGCAG     HTQRPPQ        1     0
CATACTCAGCGTCCTGGGCTG     HTQRPGL        1     0
CATACTCAGCGTCTGCCGCAT     HTQRLPH        1     0
CATACTCAGCGTGATACTCAG     HTQRDTQ        1     0
CATACTCAGCGTGCGACTCTT     HTQRATL        1     0
CATACTCAGCGTGCGATGCCG     HTQRAMP        1     0
CATACTCAGCGTGCTATTACG     HTQRAIT        1     0
CATACTCAGCGTGCTGCTTAT     HTQRAAY        1     0
CATACTCAGCGTTATGATCCG     HTQRYDP        1     0
CATACTCAGCGTTGGTTGGCT     HTQRWLA        1     0
CATACTCAGCTGAATAGTATG     HTQLNSM        1     0
CATACTCAGCTGACGTATCCG     HTQLTYP        1     0
CATACTCAGCTGATGCCTCCT     HTQLMPP        1     0
CATACTCAGCTGATTCAGACT     HTQLIQT        1     0
CATACTCAGCTGATTCATCTG     HTQLIHL        1     0
CATACTCAGCTGCATAATACT     HTQLHNT        1     0
CATACTCAGCTGCATAATTGG     HTQLHNW        1     0
CATACTCAGCTGCATCTTCTG     HTQLHLL        1     0
CATACTCAGCTGCCGTATTTG     HTQLPYL        1     0
CATACTCAGCTGCCGTTGCAG     HTQLPLQ        1     0
CATACTCAGCTGCCTGGGGGT     HTQLPGG        1     0
CATACTCAGCTGCGGACTTTG     HTQLRTL        1     0
CATACTCAGCTGCGTAGTGGT     HTQLRSG        1     0
CATACTCAGCTGCGTCGTGCG     HTQLRRA        1     0
CATACTCAGCTGCTGATGTAT     HTQLLMY        1     0
CATACTCAGCTGCTTAAGGTT     HTQLLKV        1     0
CATACTCAGCTGCTTCCGATG     HTQLLPM        1     0
CATACTCAGCTGCTTCTGACG     HTQLLLT        1     0
CATACTCAGCTGGATTATGAT     HTQLDYD        1     0
CATACTCAGCTGGCTGTTTCG     HTQLAVS        1     0
CATACTCAGCTGGCTTCGATG     HTQLASM        1     0
CATACTCAGCTGGTGCCGCAT     HTQLVPH        1     0
CATACTCAGCTGTATGAGGTG     HTQLYEV        1     0
CATACTCAGCTGTCGCAGGGT     HTQLSQG        1     0
CATACTCAGCTGTCTACGAGT     HTQLSTS        1     0
CATACTCAGCTGTGGATGGTG     HTQLWMV        1     0
CATACTCAGCTGTGGCAGTTG     HTQLWQL        1     0
CATACTCAGCTTAATCCGCGG     HTQLNPR        1     0
CATACTCAGCTTACTAGTTCG     HTQLTSS        1     0
CATACTCAGCTTACTCCTTTT     HTQLTPF        1     0
CATACTCAGCTTACTCTGCCT     HTQLTLP        1     0
CATACTCAGCTTAGGATTCCG     HTQLRIP        1     0
CATACTCAGCTTAGGGCTAAG     HTQLRAK        1     0
CATACTCAGCTTATTCATAAG     HTQLIHK        1     0
CATACTCAGCTTATTCCTAAT     HTQLIPN        1     0
CATACTCAGCTTCAGTGGTTT     HTQLQWF        1     0
CATACTCAGCTTCATTCGTTG     HTQLHSL        1     0
CATACTCAGCTTCCGGATGCT     HTQLPDA        1     0
CATACTCAGCTTCCTAATCTT     HTQLPNL        1     0
CATACTCAGCTTCCTGAGGTG     HTQLPEV        1     0
CATACTCAGCTTCCTGGGCAT     HTQLPGH        1     0
CATACTCAGCTTCGTCATATG     HTQLRHM        1     0
CATACTCAGCTTCGTCCTGCT     HTQLRPA        1     0
CATACTCAGCTTCTGTATTCG     HTQLLYS        1     0
CATACTCAGCTTCTGTGGACT     HTQLLWT        1     0
CATACTCAGCTTCTTCGTACT     HTQLLRT        1     0
CATACTCAGCTTCTTTTGCAG     HTQLLLQ        1     0
CATACTCAGCTTGATGCGACT     HTQLDAT        1     0
CATACTCAGCTTGATTCGGTG     HTQLDSV        1     0
CATACTCAGCTTGCTCCGTTT     HTQLAPF        1     0
CATACTCAGCTTGCTGCTCAT     HTQLAAH        1     0
CATACTCAGCTTGGGAATTCG     HTQLGNS        1     0
CATACTCAGCTTGTGATGGCG     HTQLVMA        1     0
CATACTCAGCTTGTGCCGCAT     HTQLVPH        1     0
CATACTCAGCTTTCGCGTATT     HTQLSRI        1     0
CATACTCAGCTTTCGTCGCAG     HTQLSSQ        1     0
CATACTCAGCTTTCTCCGCCG     HTQLSPP        1     0
CATACTCAGCTTTCTCCTAGT     HTQLSPS        1     0
CATACTCAGCTTTGGCTTCCT     HTQLWLP        1     0
CATACTCAGCTTTTGTCTCAT     HTQLLSH        1     0
CATACTCAGCTTTTTCTTATG     HTQLFLM        1     0
CATACTCAGGAGAAGGCAGCG     HTQEKAA        1     0
CATACTCAGGAGAATCCTCAG     HTQENPQ        1     0
CATACTCAGGAGAATGCGCTT     HTQENAL        1     0
CATACTCAGGAGACGCCGGTG     HTQETPV        1     0
CATACTCAGGAGACTCCTAAG     HTQETPK        1     0
CATACTCAGGAGAGTCAGCAG     HTQESQQ        1     0
CATACTCAGGAGATTCGTTCG     HTQEIRS        1     0
CATACTCAGGAGCATATGCAT     HTQEHMH        1     0
CATACTCAGGAGCATCAGCCT     HTQEHQP        1     0
CATACTCAGGAGCCTCTGCCT     HTQEPLP        1     0
CATACTCAGGAGCCTTCTACT     HTQEPST        1     0
CATACTCAGGAGCTGCAGCGT     HTQELQR        1     0
CATACTCAGGAGGCGGGTCCG     HTQEAGP        1     0
CATACTCAGGAGGCTCTGTCG     HTQEALS        1     0
CATACTCAGGAGTATAGGCGT     HTQEYRR        1     0
CATACTCAGGAGTCGCCTACT     HTQESPT        1     0
CATACTCAGGAGTCGGGTCTG     HTQESGL        1     0
CATACTCAGGATACGGTATTT     HTQDTVF        1     0
CATACTCAGGATAGGGTGTAT     HTQDRVY        1     0
CATACTCAGGATATGAGTCAG     HTQDMSQ        1     0
CATACTCAGGATATGCTGACT     HTQDMLT        1     0
CATACTCAGGATATTCCTGTT     HTQDIPV        1     0
CATACTCAGGATATTGTTGCG     HTQDIVA        1     0
CATACTCAGGATCAGCAGCTT     HTQDQQL        1     0
CATACTCAGGATCAGGGGCCT     HTQDQGP        1     0
CATACTCAGGATCATGATCTT     HTQDHDL        1     0
CATACTCAGGATCCGCAGAGT     HTQDPQS        1     0
CATACTCAGGATCCGCAGGGT     HTQDPQG        1     0
CATACTCAGGATCCGCCGGTT     HTQDPPV        1     0
CATACTCAGGATCCGCTGCGT     HTQDPLR        1     0
CATACTCAGGATCCGTCGCAT     HTQDPSH        1     0
CATACTCAGGATCCTCTTTGG     HTQDPLW        1     0
CATACTCAGGATCGGCGTTCG     HTQDRRS        1     0
CATACTCAGGATCGTAGTCTG     HTQDRSL        1     0
CATACTCAGGATCTTCCGCGG     HTQDLPR        1     0
CATACTCAGGATGAGTGGACG     HTQDEWT        1     0
CATACTCAGGATGCTAGGAAG     HTQDARK        1     0
CATACTCAGGATGTGCAGCTT     HTQDVQL        1     0
CATACTCAGGATGTGGTTCCG     HTQDVVP        1     0
CATACTCAGGATTCGACGCGT     HTQDSTR        1     0
CATACTCAGGATTCGCAGGCG     HTQDSQA        1     0
CATACTCAGGCGAAGGGTTCT     HTQAKGS        1     0
CATACTCAGGCGAATCTTCAT     HTQANLH        1     0
CATACTCAGGCGACTTTGTCT     HTQATLS        1     0
CATACTCAGGCGATGAAGCTT     HTQAMKL        1     0
CATACTCAGGCGATTCGTGAT     HTQAIRD        1     0
CATACTCAGGCGCAGCTTTCT     HTQAQLS        1     0
CATACTCAGGCGCAGTCGCAT     HTQAQSH        1     0
CATACTCAGGCGCATCCTTTG     HTQAHPL        1     0
CATACTCAGGCGCCTAAGGTG     HTQAPKV        1     0
CATACTCAGGCGCCTCTTACT     HTQAPLT        1     0
CATACTCAGGCGCCTGATGGG     HTQAPDG        1     0
CATACTCAGGCGCGTCCGTAT     HTQARPY        1     0
CATACTCAGGCGCTTGCGATT     HTQALAI        1     0
CATACTCAGGCGGATGATGCT     HTQADDA        1     0
CATACTCAGGCGGTGACGGAG     HTQAVTE        1     0
CATACTCAGGCGGTGACTAGT     HTQAVTS        1     0
CATACTCAGGCGGTGCATTCT     HTQAVHS        1     0
CATACTCAGGCGTAGGTTGGT     HTQAQVG        1     0
CATACTCAGGCGTCGACGATG     HTQASTM        1     0
CATACTCAGGCGTCGTCTAAG     HTQASSK        1     0
CATACTCAGGCTACTAATGTT     HTQATNV        1     0
CATACTCAGGCTACTACTCCG     HTQATTP        1     0
CATACTCAGGCTACTAGTCGG     HTQATSR        1     0
CATACTCAGGCTACTGCTGCG     HTQATAA        1     0
CATACTCAGGCTAGGGTGCCG     HTQARVP        1     0
CATACTCAGGCTCATCTTGCT     HTQAHLA        1     0
CATACTCAGGCTCCGATTCGG     HTQAPIR        1     0
CATACTCAGGCTCCTCCTCTT     HTQAPPL        1     0
CATACTCAGGCTCGGCCTACT     HTQARPT        1     0
CATACTCAGGCTCTGCTGCTT     HTQALLL        1     0
CATACTCAGGCTCTTCCTACT     HTQALPT        1     0
CATACTCAGGCTCTTCTGTTT     HTQALLF        1     0
CATACTCAGGCTGAGTCTTTG     HTQAESL        1     0
CATACTCAGGCTGCTCCGTCT     HTQAAPS        1     0
CATACTCAGGCTGGGCATAGT     HTQAGHS        1     0
CATACTCAGGCTGGTAGGACG     HTQAGRT        1     0
CATACTCAGGCTGTGCAGCGT     HTQAVQR        1     0
CATACTCAGGCTTCGACTACG     HTQASTT        1     0
CATACTCAGGCTTTGTCGGGT     HTQALSG        1     0
CATACTCAGGGGAATTCGACT     HTQGNST        1     0
CATACTCAGGGGATGCCTGGT     HTQGMPG        1     0
CATACTCAGGGGCAGTAGATG     HTQGQQM        1     0
CATACTCAGGGGCATTCGATT     HTQGHSI        1     0
CATACTCAGGGGCCGCTTGCG     HTQGPLA        1     0
CATACTCAGGGGCGTAATATT     HTQGRNI        1     0
CATACTCAGGGGCTGGTTGTT     HTQGLVV        1     0
CATACTCAGGGGGAGCAGCAG     HTQGEQQ        1     0
CATACTCAGGGGTCGCAGAAG     HTQGSQK        1     0
CATACTCAGGGGTCGCCGCCG     HTQGSPP        1     0
CATACTCAGGGGTCGGCGGAT     HTQGSAD        1     0
CATACTCAGGGGTCTCGTGGG     HTQGSRG        1     0
CATACTCAGGGGTGTTGTGAG     HTQGCCE        1     0
CATACTCAGGGTAATGCGAAG     HTQGNAK        1     0
CATACTCAGGGTCTTGAGCAG     HTQGLEQ        1     0
CATACTCAGGGTGCGACTGAG     HTQGATE        1     0
CATACTCAGGGTGCTTCTATT     HTQGASI        1     0
CATACTCAGGGTTCGCATCGT     HTQGSHR        1     0
CATACTCAGGGTTCTGTTATG     HTQGSVM        1     0
CATACTCAGGTGACTTCTGCT     HTQVTSA        1     0
CATACTCAGGTGCCGAAGTCT     HTQVPKS        1     0
CATACTCAGGTGCCGCCGCTG     HTQVPPL        1     0
CATACTCAGGTGCCTCGTTCT     HTQVPRS        1     0
CATACTCAGGTGCGGCCTCAT     HTQVRPH        1     0
CATACTCAGGTGCTTCAGTCT     HTQVLQS        1     0
CATACTCAGGTGCTTGGTTTG     HTQVLGL        1     0
CATACTCAGGTGGCGGATGAG     HTQVADE        1     0
CATACTCAGGTGTATGATCCG     HTQVYDP        1     0
CATACTCAGGTGTCGAAGGCG     HTQVSKA        1     0
CATACTCAGGTGTCGCATCGG     HTQVSHR        1     0
CATACTCAGGTGTCTAAGGTG     HTQVSKV        1     0
CATACTCAGGTTAATCATGGG     HTQVNHG        1     0
CATACTCAGGTTACGAAGCAT     HTQVTKH        1     0
CATACTCAGGTTAGGTGGCAT     HTQVRWH        1     0
CATACTCAGGTTATGCAGCGT     HTQVMQR        1     0
CATACTCAGGTTATTCGTATG     HTQVIRM        1     0
CATACTCAGGTTCGGTCTCTT     HTQVRSL        1     0
CATACTCAGGTTCGTACTAAG     HTQVRTK        1     0
CATACTCAGGTTGCTACGAAT     HTQVATN        1     0
CATACTCAGGTTGGGCATCTG     HTQVGHL        1     0
CATACTCAGGTTTCGTCGTTT     HTQVSSF        1     0
CATACTCAGTAGAGGCCGCCG     HTQQRPP        1     0
CATACTCAGTATACGCAGATT     HTQYTQI        1     0
CATACTCAGTATACGCCTCAT     HTQYTPH        1     0
CATACTCAGTATAGTCCTCCT     HTQYSPP        1     0
CATACTCAGTATATGTATTTT     HTQYMYF        1     0
CATACTCAGTATCATACGTCT     HTQYHTS        1     0
CATACTCAGTATCATAGTAGG     HTQYHSR        1     0
CATACTCAGTATCCGTGGCCT     HTQYPWP        1     0
CATACTCAGTATCCTACGCCT     HTQYPTP        1     0
CATACTCAGTATCCTTATTTG     HTQYPYL        1     0
CATACTCAGTATCGGCTTTCT     HTQYRLS        1     0
CATACTCAGTATCGTCCGCAT     HTQYRPH        1     0
CATACTCAGTATCGTGGGTGG     HTQYRGW        1     0
CATACTCAGTATCTGCAGTAT     HTQYLQY        1     0
CATACTCAGTATCTGCATACT     HTQYLHT        1     0
CATACTCAGTATCTTATGCTT     HTQYLML        1     0
CATACTCAGTATGCTAAGCCT     HTQYAKP        1     0
CATACTCAGTATGGGCGGCCT     HTQYGRP        1     0
CATACTCAGTATGGTCCGCTT     HTQYGPL        1     0
CATACTCAGTATTATAATCAT     HTQYYNH        1     0
CATACTCAGTATTATTATCTG     HTQYYYL        1     0
CATACTCAGTATTCTAATCCG     HTQYSNP        1     0
CATACTCAGTATTGTACGAAG     HTQYCTK        1     0
CATACTCAGTCGAATATGTCT     HTQSNMS        1     0
CATACTCAGTCGACTCATTCT     HTQSTHS        1     0
CATACTCAGTCGACTTCGACG     HTQSTST        1     0
CATACTCAGTCGCAGATTTTT     HTQSQIF        1     0
CATACTCAGTCGCAGCAGCAG     HTQSQQQ        1     0
CATACTCAGTCGCAGTCTGAT     HTQSQSD        1     0
CATACTCAGTCGCCGCATTCT     HTQSPHS        1     0
CATACTCAGTCGCCGGAGAAT     HTQSPEN        1     0
CATACTCAGTCGCCTCCGAAG     HTQSPPK        1     0
CATACTCAGTCGCCTCCTCGT     HTQSPPR        1     0
CATACTCAGTCGCTGCTTATG     HTQSLLM        1     0
CATACTCAGTCGGATCATTCT     HTQSDHS        1     0
CATACTCAGTCGGCGACTTCG     HTQSATS        1     0
CATACTCAGTCGGCTATTTGG     HTQSAIW        1     0
CATACTCAGTCGGCTTCTCCG     HTQSASP        1     0
CATACTCAGTCGGTGTCTACG     HTQSVST        1     0
CATACTCAGTCGTATCCTAGT     HTQSYPS        1     0
CATACTCAGTCGTATCGGCAT     HTQSYRH        1     0
CATACTCAGTCGTCGCATCAT     HTQSSHH        1     0
CATACTCAGTCTATGGGTCGG     HTQSMGR        1     0
CATACTCAGTCTATTATGCCT     HTQSIMP        1     0
CATACTCAGTCTCCGTTGAGG     HTQSPLR        1     0
CATACTCAGTCTCGTCCGTTT     HTQSRPF        1     0
CATACTCAGTCTGTGCAGTCT     HTQSVQS        1     0
CATACTCAGTCTGTTACTGGT     HTQSVTG        1     0
CATACTCAGTCTTCTCCTCCG     HTQSSPP        1     0
CATACTCAGTCTTCTCCTTCG     HTQSSPS        1     0
CATACTCAGTCTTCTGCTACG     HTQSSAT        1     0
CATACTCAGTCTTCTTCTCCG     HTQSSSP        1     0
CATACTCAGTCTTGGGTGGCT     HTQSWVA        1     0
CATACTCAGTCTTTGCCTCAG     HTQSLPQ        1     0
CATACTCAGTCTTTTCTGTTT     HTQSFLF        1     0
CATACTCAGTGGAAGCTTGGG     HTQWKLG        1     0
CATACTCAGTGGAATAAGGGT     HTQWNKG        1     0
CATACTCAGTGGAATCTTTTG     HTQWNLL        1     0
CATACTCAGTGGACGCCTCCG     HTQWTPP        1     0
CATACTCAGTGGACTCCTTAT     HTQWTPY        1     0
CATACTCAGTGGAGTAGTAAG     HTQWSSK        1     0
CATACTCAGTGGATTATGCCT     HTQWIMP        1     0
CATACTCAGTGGCAGGATGTT     HTQWQDV        1     0
CATACTCAGTGGCATCTTCCT     HTQWHLP        1     0
CATACTCAGTGGCCGGCGCTT     HTQWPAL        1     0
CATACTCAGTGGCCGGTTCTG     HTQWPVL        1     0
CATACTCAGTGGCCGGTTTAT     HTQWPVY        1     0
CATACTCAGTGGCCTACGAGT     HTQWPTS        1     0
CATACTCAGTGGCGGAATGGT     HTQWRNG        1     0
CATACTCAGTGGCTGATGCCG     HTQWLMP        1     0
CATACTCAGTGGGCTGAGTAT     HTQWAEY        1     0
CATACTCAGTGGGTTCCGTAT     HTQWVPY        1     0
CATACTCAGTGGTCGATTGCG     HTQWSIA        1     0
CATACTCAGTGGTCGCAGCTT     HTQWSQL        1     0
CATACTCAGTGTAGTCCTCCG     HTQCSPP        1     0
CATACTCAGTGTATTACGCTG     HTQCITL        1     0
CATACTCAGTGTCAGTTGTGT     HTQCQLC        1     0
CATACTCAGTGTGGTCGTTCG     HTQCGRS        1     0
CATACTCAGTTGACGAGTTCG     HTQLTSS        1     0
CATACTCAGTTGACGGCTTCG     HTQLTAS        1     0
CATACTCAGTTGACGTTGACG     HTQLTLT        1     0
CATACTCAGTTGACTGGTGCG     HTQLTGA        1     0
CATACTCAGTTGAGTTCTCTG     HTQLSSL        1     0
CATACTCAGTTGATTGAGCTT     HTQLIEL        1     0
CATACTCAGTTGCATCATTCT     HTQLHHS        1     0
CATACTCAGTTGCCGATTTCG     HTQLPIS        1     0
CATACTCAGTTGCCTACTACT     HTQLPTT        1     0
CATACTCAGTTGCGGTGGTCG     HTQLRWS        1     0
CATACTCAGTTGCTTACGTGG     HTQLLTW        1     0
CATACTCAGTTGGATACTCAT     HTQLDTH        1     0
CATACTCAGTTGGATGTTTAT     HTQLDVY        1     0
CATACTCAGTTGGCGCCGTGT     HTQLAPC        1     0
CATACTCAGTTGGCTATGAAG     HTQLAMK        1     0
CATACTCAGTTGGTGCCTTGG     HTQLVPW        1     0
CATACTCAGTTGGTTGCGCCG     HTQLVAP        1     0
CATACTCAGTTGTTGCATCAT     HTQLLHH        1     0
CATACTCAGTTGTTTTCTCTT     HTQLFSL        1     0
CATACTCAGTTTAGGAGTCCG     HTQFRSP        1     0
CATACTCAGTTTCAGCCTGGT     HTQFQPG        1     0
CATACTCAGTTTCAGCGTGCT     HTQFQRA        1     0
CATACTCAGTTTCCGCCGTAG     HTQFPPQ        1     0
CATACTCAGTTTCTGCTGCCG     HTQFLLP        1     0
CATACTCAGTTTGAGGGGGCT     HTQFEGA        1     0
CATACTCAGTTTGCGTCGAAT     HTQFASN        1     0
CATACTCATAAGATTCTGCCT     HTHKILP        1     0
CATACTCATAAGCCTCCTCTG     HTHKPPL        1     0
CATACTCATAAGGATATGACT     HTHKDMT        1     0
CATACTCATAAGGCGCGTCTG     HTHKARL        1     0
CATACTCATAAGGCTGAGGAT     HTHKAED        1     0
CATACTCATAAGGGTACTCTT     HTHKGTL        1     0
CATACTCATAAGGTGGATCCG     HTHKVDP        1     0
CATACTCATAAGTCTCTTTGT     HTHKSLC        1     0
CATACTCATAATACGGTTACG     HTHNTVT        1     0
CATACTCATAATACGTCTGGT     HTHNTSG        1     0
CATACTCATAATAGTGCTTGG     HTHNSAW        1     0
CATACTCATAATATGCCGATG     HTHNMPM        1     0
CATACTCATAATCCGAAGTTG     HTHNPKL        1     0
CATACTCATAATCCGCCGGCT     HTHNPPA        1     0
CATACTCATAATCGTGCTTCT     HTHNRAS        1     0
CATACTCATAATCTGCTGCCG     HTHNLLP        1     0
CATACTCATAATCTTTATCCG     HTHNLYP        1     0
CATACTCATAATGATCGTCCT     HTHNDRP        1     0
CATACTCATAATGCGCGTGCG     HTHNARA        1     0
CATACTCATACGACGCCTCAG     HTHTTPQ        1     0
CATACTCATACGACGCTGTCG     HTHTTLS        1     0
CATACTCATACGACTGCTCTG     HTHTTAL        1     0
CATACTCATACGACTTTTTAG     HTHTTFQ        1     0
CATACTCATACGAGGATGGAG     HTHTRME        1     0
CATACTCATACGAGTACTACT     HTHTSTT        1     0
CATACTCATACGATGGCGCAG     HTHTMAQ        1     0
CATACTCATACGATTAATCCG     HTHTINP        1     0
CATACTCATACGATTCGTGAT     HTHTIRD        1     0
CATACTCATACGCATCGGACT     HTHTHRT        1     0
CATACTCATACGCATTTGGCG     HTHTHLA        1     0
CATACTCATACGCCTACTCAG     HTHTPTQ        1     0
CATACTCATACGCGGCATCAG     HTHTRHQ        1     0
CATACTCATACGCTGCCTGCT     HTHTLPA        1     0
CATACTCATACGGCTACTCTT     HTHTATL        1     0
CATACTCATACGGCTCCGCAG     HTHTAPQ        1     0
CATACTCATACGGGTACGCTT     HTHTGTL        1     0
CATACTCATACGGTGCATCTT     HTHTVHL        1     0
CATACTCATACGGTGGTTCCT     HTHTVVP        1     0
CATACTCATACGTTGACGCAT     HTHTLTH        1     0
CATACTCATACGTTGCCGCTG     HTHTLPL        1     0
CATACTCATACGTTGGAGGTG     HTHTLEV        1     0
CATACTCATACGTTTAAGGCT     HTHTFKA        1     0
CATACTCATACTAATCCTTCT     HTHTNPS        1     0
CATACTCATACTACGCTGGAG     HTHTTLE        1     0
CATACTCATACTACTCCTCAT     HTHTTPH        1     0
CATACTCATACTACTCTGGCG     HTHTTLA        1     0
CATACTCATACTAGGCATTCT     HTHTRHS        1     0
CATACTCATACTATTCCGGCT     HTHTIPA        1     0
CATACTCATACTCATACGCTT     HTHTHTL        1     0
CATACTCATACTCCGCAGTTT     HTHTPQF        1     0
CATACTCATACTCCGTCTCGT     HTHTPSR        1     0
CATACTCATACTCCTATTATT     HTHTPII        1     0
CATACTCATACTCCTCTTATT     HTHTPLI        1     0
CATACTCATACTCGGCTTGCG     HTHTRLA        1     0
CATACTCATACTCTGCCTTCT     HTHTLPS        1     0
CATACTCATACTCTTCAGTCG     HTHTLQS        1     0
CATACTCATACTCTTCGTCTG     HTHTLRL        1     0
CATACTCATACTGATCAGTCG     HTHTDQS        1     0
CATACTCATACTGCTAATGAT     HTHTAND        1     0
CATACTCATACTGCTATTTCT     HTHTAIS        1     0
CATACTCATACTGGGATTAGT     HTHTGIS        1     0
CATACTCATACTGTGCCTGGG     HTHTVPG        1     0
CATACTCATACTGTGTATCGT     HTHTVYR        1     0
CATACTCATACTGTTAATGCT     HTHTVNA        1     0
CATACTCATACTTATGTTCCG     HTHTYVP        1     0
CATACTCATACTTCGCTGTCG     HTHTSLS        1     0
CATACTCATAGGATGCAGGTG     HTHRMQV        1     0
CATACTCATAGGCCGCTTCCT     HTHRPLP        1     0
CATACTCATAGGCCGGGTCAT     HTHRPGH        1     0
CATACTCATAGGCCGTTGATT     HTHRPLI        1     0
CATACTCATAGGCTTATGATT     HTHRLMI        1     0
CATACTCATAGGGCTCCTGGG     HTHRAPG        1     0
CATACTCATAGTAAGCATAAG     HTHSKHK        1     0
CATACTCATAGTAATGCGCTT     HTHSNAL        1     0
CATACTCATAGTACGAAGCCT     HTHSTKP        1     0
CATACTCATAGTACGCCTTCT     HTHSTPS        1     0
CATACTCATAGTACGCTGACG     HTHSTLT        1     0
CATACTCATAGTCAGGGTCAG     HTHSQGQ        1     0
CATACTCATAGTCCGAATACG     HTHSPNT        1     0
CATACTCATAGTCCTCTTACT     HTHSPLT        1     0
CATACTCATAGTCGGTATCTG     HTHSRYL        1     0
CATACTCATAGTCGTGGTGCT     HTHSRGA        1     0
CATACTCATAGTTCGGAACAG     HTHSSEQ        1     0
CATACTCATAGTTTGATGTTG     HTHSLML        1     0
CATACTCATATGAATACTGGG     HTHMNTG        1     0
CATACTCATATGACTAGGCAG     HTHMTRQ        1     0
CATACTCATATGATTTGGTCG     HTHMIWS        1     0
CATACTCATATGCATGGTAAT     HTHMHGN        1     0
CATACTCATATGCCGTGGTGG     HTHMPWW        1     0
CATACTCATATGCCTAATCAT     HTHMPNH        1     0
CATACTCATATGCCTCAGTCG     HTHMPQS        1     0
CATACTCATATGCCTGCTAAG     HTHMPAK        1     0
CATACTCATATGCTGAAGCTT     HTHMLKL        1     0
CATACTCATATGCTGGCTTTT     HTHMLAF        1     0
CATACTCATATGGCGTCTCTT     HTHMASL        1     0
CATACTCATATGGTGTCTGCT     HTHMVSA        1     0
CATACTCATATGTGGGCGTCT     HTHMWAS        1     0
CATACTCATATTAGTTCTGCT     HTHISSA        1     0
CATACTCATATTATGCCTGTG     HTHIMPV        1     0
CATACTCATATTATGTTTGCT     HTHIMFA        1     0
CATACTCATATTCCGACGCCT     HTHIPTP        1     0
CATACTCATATTCCTCCGACT     HTHIPPT        1     0
CATACTCATATTCCTCTTCTT     HTHIPLL        1     0
CATACTCATATTCTGACTGGT     HTHILTG        1     0
CATACTCATATTGAGCATCTG     HTHIEHL        1     0
CATACTCATCAGACGACGCCT     HTHQTTP        1     0
CATACTCATCAGACGACTACT     HTHQTTT        1     0
CATACTCATCAGACGCGTCAT     HTHQTRH        1     0
CATACTCATCAGACTCGTTCT     HTHQTRS        1     0
CATACTCATCAGACTTCTCCG     HTHQTSP        1     0
CATACTCATCAGAGTGCGCTT     HTHQSAL        1     0
CATACTCATCAGCAGACTCAG     HTHQQTQ        1     0
CATACTCATCAGCAGCCTGAG     HTHQQPE        1     0
CATACTCATCAGCAGCTGCTG     HTHQQLL        1     0
CATACTCATCAGCAGGAGGCG     HTHQQEA        1     0
CATACTCATCAGCAGGCTTAT     HTHQQAY        1     0
CATACTCATCAGCATAATCGT     HTHQHNR        1     0
CATACTCATCAGCATCCGCCG     HTHQHPP        1     0
CATACTCATCAGCATCTGCAG     HTHQHLQ        1     0
CATACTCATCAGCCGCGGTAT     HTHQPRY        1     0
CATACTCATCAGCCGGTGCCG     HTHQPVP        1     0
CATACTCATCAGCGGCTTCGG     HTHQRLR        1     0
CATACTCATCAGCTGCTTCAT     HTHQLLH        1     0
CATACTCATCAGCTGGCTGCG     HTHQLAA        1     0
CATACTCATCAGGAGGCGCTT     HTHQEAL        1     0
CATACTCATCAGGCGCCTGTG     HTHQAPV        1     0
CATACTCATCAGGCTCAGAAT     HTHQAQN        1     0
CATACTCATCAGGGTCCTAGG     HTHQGPR        1     0
CATACTCATCAGTCTCCTCAT     HTHQSPH        1     0
CATACTCATCAGTTGTCGTAT     HTHQLSY        1     0
CATACTCATCATAAGTTGGTG     HTHHKLV        1     0
CATACTCATCATAATGAGCTT     HTHHNEL        1     0
CATACTCATCATAATGCTCAT     HTHHNAH        1     0
CATACTCATCATAGGCCTCTT     HTHHRPL        1     0
CATACTCATCATATGCAGCTG     HTHHMQL        1     0
CATACTCATCATATGGCTCAG     HTHHMAQ        1     0
CATACTCATCATCATCGGCTG     HTHHHRL        1     0
CATACTCATCATCATCTTATT     HTHHHLI        1     0
CATACTCATCATCCTACGGGT     HTHHPTG        1     0
CATACTCATCATCCTACTTTT     HTHHPTF        1     0
CATACTCATCATCCTCCTCGG     HTHHPPR        1     0
CATACTCATCATCCTGGGAGT     HTHHPGS        1     0
CATACTCATCATCCTGGGCAT     HTHHPGH        1     0
CATACTCATCATCCTTCGCCT     HTHHPSP        1     0
CATACTCATCATCTTACGCGT     HTHHLTR        1     0
CATACTCATCATCTTCGGCTG     HTHHLRL        1     0
CATACTCATCATCTTTAGACT     HTHHLQT        1     0
CATACTCATCATGGTGGGAGG     HTHHGGR        1     0
CATACTCATCATGTGCCTGCT     HTHHVPA        1     0
CATACTCATCATGTGGGGGGT     HTHHVGG        1     0
CATACTCATCATTCGACGAGG     HTHHSTR        1     0
CATACTCATCATTCGGTTCGT     HTHHSVR        1     0
CATACTCATCATTCTCTTCAG     HTHHSLQ        1     0
CATACTCATCATTGGTCTGCT     HTHHWSA        1     0
CATACTCATCATTTGTCGGCG     HTHHLSA        1     0
CATACTCATCATTTTACGGTT     HTHHFTV        1     0
CATACTCATCATTTTACGTAT     HTHHFTY        1     0
CATACTCATCCGAAGCTTCAG     HTHPKLQ        1     0
CATACTCATCCGACGCATCAG     HTHPTHQ        1     0
CATACTCATCCGACTCGTCAT     HTHPTRH        1     0
CATACTCATCCGACTTGGATG     HTHPTWM        1     0
CATACTCATCCGATTAGTCAT     HTHPISH        1     0
CATACTCATCCGCAGCCTCGT     HTHPQPR        1     0
CATACTCATCCGCAGCCTTCG     HTHPQPS        1     0
CATACTCATCCGCAGTTGCGG     HTHPQLR        1     0
CATACTCATCCGCATTTTCAG     HTHPHFQ        1     0
CATACTCATCCGCCGAAGGAG     HTHPPKE        1     0
CATACTCATCCGCCGCCGTTT     HTHPPPF        1     0
CATACTCATCCGCCTACGCAG     HTHPPTQ        1     0
CATACTCATCCGCCTCCGAAG     HTHPPPK        1     0
CATACTCATCCGCCTCGGCAT     HTHPPRH        1     0
CATACTCATCCGCCTCGTCCG     HTHPPRP        1     0
CATACTCATCCGCCTGAGCCT     HTHPPEP        1     0
CATACTCATCCGCGGCTGCCT     HTHPRLP        1     0
CATACTCATCCGCGTAAGCCT     HTHPRKP        1     0
CATACTCATCCGCGTCATCTT     HTHPRHL        1     0
CATACTCATCCGCGTGCGCCT     HTHPRAP        1     0
CATACTCATCCGCTGCGTTTT     HTHPLRF        1     0
CATACTCATCCGCTTATTATT     HTHPLII        1     0
CATACTCATCCGCTTGTGCCT     HTHPLVP        1     0
CATACTCATCCGGATGCTGTT     HTHPDAV        1     0
CATACTCATCCGGCGCTGTTG     HTHPALL        1     0
CATACTCATCCGGCGTAGATG     HTHPAQM        1     0
CATACTCATCCGGCTCTGACT     HTHPALT        1     0
CATACTCATCCGGCTCTGGGT     HTHPALG        1     0
CATACTCATCCGGCTTATCCG     HTHPAYP        1     0
CATACTCATCCGGTTCGTACG     HTHPVRT        1     0
CATACTCATCCGTATACGCGT     HTHPYTR        1     0
CATACTCATCCGTCGTCTAAT     HTHPSSN        1     0
CATACTCATCCGTTGCAGCAT     HTHPLQH        1     0
CATACTCATCCTAATTCTCAT     HTHPNSH        1     0
CATACTCATCCTACGAAGACT     HTHPTKT        1     0
CATACTCATCCTACGACTGTT     HTHPTTV        1     0
CATACTCATCCTACGCCGTGG     HTHPTPW        1     0
CATACTCATCCTACTAATGTT     HTHPTNV        1     0
CATACTCATCCTACTCCGCCT     HTHPTPP        1     0
CATACTCATCCTACTGCGCTT     HTHPTAL        1     0
CATACTCATCCTAGGTATCAG     HTHPRYQ        1     0
CATACTCATCCTCATACTACT     HTHPHTT        1     0
CATACTCATCCTCATATGCTT     HTHPHML        1     0
CATACTCATCCTCCGAGGTTG     HTHPPRL        1     0
CATACTCATCCTCCGATTGTT     HTHPPIV        1     0
CATACTCATCCTCCTACGAAG     HTHPPTK        1     0
CATACTCATCCTCCTTATCTT     HTHPPYL        1     0
CATACTCATCCTCGGACTATT     HTHPRTI        1     0
CATACTCATCCTCGGATTGCT     HTHPRIA        1     0
CATACTCATCCTCTGAGGCTT     HTHPLRL        1     0
CATACTCATCCTCTGGCTCGT     HTHPLAR        1     0
CATACTCATCCTCTTAATCCT     HTHPLNP        1     0
CATACTCATCCTCTTGCTGCT     HTHPLAA        1     0
CATACTCATCCTGATTCGACT     HTHPDST        1     0
CATACTCATCCTGCGCAGAGT     HTHPAQS        1     0
CATACTCATCCTGCGCTGAAG     HTHPALK        1     0
CATACTCATCCTGCTAATTTG     HTHPANL        1     0
CATACTCATCCTGCTCCGCCT     HTHPAPP        1     0
CATACTCATCCTGCTCCGGGG     HTHPAPG        1     0
CATACTCATCCTGCTCCTGGG     HTHPAPG        1     0
CATACTCATCCTGCTCCTTCG     HTHPAPS        1     0
CATACTCATCCTTCGCATTTT     HTHPSHF        1     0
CATACTCATCCTTCTCTTGAT     HTHPSLD        1     0
CATACTCATCCTTCTTGTAGG     HTHPSCR        1     0
CATACTCATCGGATGGAGCCG     HTHRMEP        1     0
CATACTCATCGGATTACTCAG     HTHRITQ        1     0
CATACTCATCGGATTGCTTCG     HTHRIAS        1     0
CATACTCATCGGCAGACGCTT     HTHRQTL        1     0
CATACTCATCGGCATGATCAG     HTHRHDQ        1     0
CATACTCATCGGCCTCCTCTG     HTHRPPL        1     0
CATACTCATCGGCCTCCTCTT     HTHRPPL        1     0
CATACTCATCGGCCTTGGTAT     HTHRPWY        1     0
CATACTCATCGGGAGATGAAG     HTHREMK        1     0
CATACTCATCGGGATAGTCGT     HTHRDSR        1     0
CATACTCATCGTAATGCTCTT     HTHRNAL        1     0
CATACTCATCGTCCGCTTGCT     HTHRPLA        1     0
CATACTCATCGTCCGGCTCCT     HTHRPAP        1     0
CATACTCATCGTCCTATGCTT     HTHRPML        1     0
CATACTCATCGTCCTTCGCCT     HTHRPSP        1     0
CATACTCATCGTCTGCCGTCT     HTHRLPS        1     0
CATACTCATCGTCTGCCTCAG     HTHRLPQ        1     0
CATACTCATCGTCTGCCTGCG     HTHRLPA        1     0
CATACTCATCGTCTTTCTTCT     HTHRLSS        1     0
CATACTCATCGTGATCTGGTG     HTHRDLV        1     0
CATACTCATCGTGCGACTGAT     HTHRATD        1     0
CATACTCATCGTGCTGGGGCT     HTHRAGA        1     0
CATACTCATCTGACTGGGTAT     HTHLTGY        1     0
CATACTCATCTGAGGATTATG     HTHLRIM        1     0
CATACTCATCTGCAGGCGGCT     HTHLQAA        1     0
CATACTCATCTGCATACGGTT     HTHLHTV        1     0
CATACTCATCTGCATCCGGGG     HTHLHPG        1     0
CATACTCATCTGCCTCCTCGT     HTHLPPR        1     0
CATACTCATCTGCCTCTTTAT     HTHLPLY        1     0
CATACTCATCTGCCTTCGCCT     HTHLPSP        1     0
CATACTCATCTGCGGGCTGTT     HTHLRAV        1     0
CATACTCATCTGCGTCCTCTG     HTHLRPL        1     0
CATACTCATCTGGAGCTGGTG     HTHLELV        1     0
CATACTCATCTGGATCGTAAG     HTHLDRK        1     0
CATACTCATCTGGGTACGCCG     HTHLGTP        1     0
CATACTCATCTGTCGGATCCT     HTHLSDP        1     0
CATACTCATCTGTGTACTGCT     HTHLCTA        1     0
CATACTCATCTGTTGCATGGG     HTHLLHG        1     0
CATACTCATCTGTTTGCGGCT     HTHLFAA        1     0
CATACTCATCTTAATTTTCGG     HTHLNFR        1     0
CATACTCATCTTACGCATAAG     HTHLTHK        1     0
CATACTCATCTTCCGCTTGTG     HTHLPLV        1     0
CATACTCATCTTCCTCATGGT     HTHLPHG        1     0
CATACTCATCTTCGTGAGCGT     HTHLRER        1     0
CATACTCATCTTCTGCCGCCT     HTHLLPP        1     0
CATACTCATCTTGCGGCGATG     HTHLAAM        1     0
CATACTCATCTTGCGGCGCGT     HTHLAAR        1     0
CATACTCATCTTGCTAGTCCG     HTHLASP        1     0
CATACTCATCTTGCTCGGCAT     HTHLARH        1     0
CATACTCATCTTGTTCCGCTG     HTHLVPL        1     0
CATACTCATGAGAAGCCTCAG     HTHEKPQ        1     0
CATACTCATGAGCCTCTGTGG     HTHEPLW        1     0
CATACTCATGAGCGGTCGCTG     HTHERSL        1     0
CATACTCATGAGTCGTCTCGG     HTHESSR        1     0
CATACTCATGATAAGACTTGG     HTHDKTW        1     0
CATACTCATGATACGCTTACT     HTHDTLT        1     0
CATACTCATGATCAGACGTCG     HTHDQTS        1     0
CATACTCATGATCCGGCGCTG     HTHDPAL        1     0
CATACTCATGATCCGGGTGTG     HTHDPGV        1     0
CATACTCATGATCGTCGTCCG     HTHDRRP        1     0
CATACTCATGATGTTGCGTCG     HTHDVAS        1     0
CATACTCATGATTCGTATACT     HTHDSYT        1     0
CATACTCATGCGACTGTTGCT     HTHATVA        1     0
CATACTCATGCGATGCCGGAG     HTHAMPE        1     0
CATACTCATGCGCAGATTTGT     HTHAQIC        1     0
CATACTCATGCGCCGATTAAT     HTHAPIN        1     0
CATACTCATGCGCCGGTTGTT     HTHAPVV        1     0
CATACTCATGCGCCGTCTTTT     HTHAPSF        1     0
CATACTCATGCGCTTCATAAG     HTHALHK        1     0
CATACTCATGCGCTTCCGGCT     HTHALPA        1     0
CATACTCATGCGCTTCCTGAT     HTHALPD        1     0
CATACTCATGCGGATAGTCCG     HTHADSP        1     0
CATACTCATGCGGCTACGACT     HTHAATT        1     0
CATACTCATGCGGGTCATCCG     HTHAGHP        1     0
CATACTCATGCGGTGAGTGCT     HTHAVSA        1     0
CATACTCATGCGGTTAGGACT     HTHAVRT        1     0
CATACTCATGCTACGACGGGT     HTHATTG        1     0
CATACTCATGCTACGATTGTG     HTHATIV        1     0
CATACTCATGCTACGGATCTT     HTHATDL        1     0
CATACTCATGCTACGTTTAAG     HTHATFK        1     0
CATACTCATGCTACTACGATG     HTHATTM        1     0
CATACTCATGCTACTATTCTT     HTHATIL        1     0
CATACTCATGCTAGGACTGTT     HTHARTV        1     0
CATACTCATGCTAGTCCTGCT     HTHASPA        1     0
CATACTCATGCTCAGTGTCTT     HTHAQCL        1     0
CATACTCATGCTCATGAGGGG     HTHAHEG        1     0
CATACTCATGCTCCGACTCCA     HTHAPTP        1     0
CATACTCATGCTCCGTCTTTT     HTHAPSF        1     0
CATACTCATGCTCCTCAGCCT     HTHAPQP        1     0
CATACTCATGCTCCTGAGCCT     HTHAPEP        1     0
CATACTCATGCTCGGACTACT     HTHARTT        1     0
CATACTCATGCTCTGCTTCTT     HTHALLL        1     0
CATACTCATGCTCTTAATTCG     HTHALNS        1     0
CATACTCATGCTCTTGCGGAG     HTHALAE        1     0
CATACTCATGCTGCTGCGACG     HTHAAAT        1     0
CATACTCATGCTGCTGGTGTG     HTHAAGV        1     0
CATACTCATGCTGGTTATAAG     HTHAGYK        1     0
CATACTCATGCTGTGGCGCCG     HTHAVAP        1     0
CATACTCATGCTTAGATGAGT     HTHAQMS        1     0
CATACTCATGCTTATTGGATG     HTHAYWM        1     0
CATACTCATGGGACTGTTCCG     HTHGTVP        1     0
CATACTCATGGGAGGAATATG     HTHGRNM        1     0
CATACTCATGGGATGAATTCG     HTHGMNS        1     0
CATACTCATGGGCATCCTTCG     HTHGHPS        1     0
CATACTCATGGGCCGGCGTGG     HTHGPAW        1     0
CATACTCATGGGCCTATGCTT     HTHGPML        1     0
CATACTCATGGGCCTTTGATT     HTHGPLI        1     0
CATACTCATGGGTATCATGGT     HTHGYHG        1     0
CATACTCATGGTACTAAGAGT     HTHGTKS        1     0
CATACTCATGGTACTTATGCG     HTHGTYA        1     0
CATACTCATGGTACTTCTCAG     HTHGTSQ        1     0
CATACTCATGGTATTCTGCAT     HTHGILH        1     0
CATACTCATGGTCAGAATGAT     HTHGQND        1     0
CATACTCATGGTCAGCCTACT     HTHGQPT        1     0
CATACTCATGGTCCGACTGGT     HTHGPTG        1     0
CATACTCATGGTCCGCTTTTG     HTHGPLL        1     0
CATACTCATGGTCCGGCTATT     HTHGPAI        1     0
CATACTCATGGTCCGTCTTCT     HTHGPSS        1     0
CATACTCATGGTCCTCGGTCG     HTHGPRS        1     0
CATACTCATGGTCTGCAGGTG     HTHGLQV        1     0
CATACTCATGGTCTTCTTGTG     HTHGLLV        1     0
CATACTCATGGTGAGTATGCG     HTHGEYA        1     0
CATACTCATGGTGGTAATGCT     HTHGGNA        1     0
CATACTCATGGTGTTCAGTCT     HTHGVQS        1     0
CATACTCATGGTGTTCTGGCG     HTHGVLA        1     0
CATACTCATGTGACTACTCTT     HTHVTTL        1     0
CATACTCATGTGCAGGCGCCT     HTHVQAP        1     0
CATACTCATGTGCCGGTGCGG     HTHVPVR        1     0
CATACTCATGTGCCTATGCCT     HTHVPMP        1     0
CATACTCATGTGCGTCCGCTT     HTHVRPL        1     0
CATACTCATGTGGAGCCTCAT     HTHVEPH        1     0
CATACTCATGTGGCGCATCAT     HTHVAHH        1     0
CATACTCATGTGTTGAGGAGT     HTHVLRS        1     0
CATACTCATGTTAAGGGGGAT     HTHVKGD        1     0
CATACTCATGTTACTCCGTTG     HTHVTPL        1     0
CATACTCATGTTAGTAGTACT     HTHVSST        1     0
CATACTCATGTTATTCAGATG     HTHVIQM        1     0
CATACTCATGTTCAGCCGCGT     HTHVQPR        1     0
CATACTCATGTTGATCCTTCT     HTHVDPS        1     0
CATACTCATGTTGGGTTTAAG     HTHVGFK        1     0
CATACTCATGTTGGTATTACG     HTHVGIT        1     0
CATACTCATGTTTCGCCGTCG     HTHVSPS        1     0
CATACTCATGTTTCTACGTAG     HTHVSTQ        1     0
CATACTCATTAGAAGAGTGCT     HTHQKSA        1     0
CATACTCATTAGGCTCAGCTG     HTHQAQL        1     0
CATACTCATTATAGTTATTGG     HTHYSYW        1     0
CATACTCATTATCCGCATATG     HTHYPHM        1     0
CATACTCATTATCCGCATTGT     HTHYPHC        1     0
CATACTCATTATCTGCCTCCT     HTHYLPP        1     0
CATACTCATTATGTGCGTGGT     HTHYVRG        1     0
CATACTCATTATTGGCCGTTT     HTHYWPF        1     0
CATACTCATTCGACGCCTTCT     HTHSTPS        1     0
CATACTCATTCGCATATTCAT     HTHSHIH        1     0
CATACTCATTCGCCGCAGCCG     HTHSPQP        1     0
CATACTCATTCGGCTCATTAT     HTHSAHY        1     0
CATACTCATTCGGTTCAGGCT     HTHSVQA        1     0
CATACTCATTCGTATCTTCAG     HTHSYLQ        1     0
CATACTCATTCGTCGCGGCTT     HTHSSRL        1     0
CATACTCATTCTCCGCCTCTG     HTHSPPL        1     0
CATACTCATTCTCTGCTGAAG     HTHSLLK        1     0
CATACTCATTCTCTTCCGGCG     HTHSLPA        1     0
CATACTCATTCTCTTCCTACT     HTHSLPT        1     0
CATACTCATTCTGCTAGTACT     HTHSAST        1     0
CATACTCATTCTTGGGCGCCG     HTHSWAP        1     0
CATACTCATTGGCGGATTCAG     HTHWRIQ        1     0
CATACTCATTGGCGTGCTTGG     HTHWRAW        1     0
CATACTCATTGGCTGGTGAAT     HTHWLVN        1     0
CATACTCATTGGTCTACGTGG     HTHWSTW        1     0
CATACTCATTTGAAGCTGCAT     HTHLKLH        1     0
CATACTCATTTGAATGATGTG     HTHLNDV        1     0
CATACTCATTTGCTTCATCAG     HTHLLHQ        1     0
CATACTCATTTGGAGCTACGG     HTHLELR        1     0
CATACTCATTTGGCGCCTGAT     HTHLAPD        1     0
CATACTCATTTGTATCAGCAG     HTHLYQQ        1     0
CATACTCATTTGTATTCTCAT     HTHLYSH        1     0
CATACTCATTTGTCGCATGCG     HTHLSHA        1     0
CATACTCATTTGTTGCGGACT     HTHLLRT        1     0
CATACTCATTTGTTTAGGATT     HTHLFRI        1     0
CATACTCATTTTAAGCCTCCT     HTHFKPP        1     0
CATACTCATTTTATTAATCCT     HTHFINP        1     0
CATACTCATTTTCCGCCTCCT     HTHFPPP        1     0
CATACTCATTTTCCTGTGCCT     HTHFPVP        1     0
CATACTCATTTTCTGCAGTTG     HTHFLQL        1     0
CATACTCATTTTGGTTCGAAG     HTHFGSK        1     0
CATACTCATTTTTATGGTGCT     HTHFYGA        1     0
CATACTCCACATACGCTTAGG     HTPHTLR        1     0
CATACTCCACATGGTCCGATT     HTPHGPI        1     0
CATACTCCACTTAGTTCTAAG     HTPLSSK        1     0
CATACTCCCTATCCGATTACG     HTPYPIT        1     0
CATACTCCGAAGACGCGGCCT     HTPKTRP        1     0
CATACTCCGAAGACGGTGTGG     HTPKTVW        1     0
CATACTCCGAAGACTAGTCAT     HTPKTSH        1     0
CATACTCCGAAGATGACGTTG     HTPKMTL        1     0
CATACTCCGAAGATGGCTCAT     HTPKMAH        1     0
CATACTCCGAAGCAGCATACG     HTPKQHT        1     0
CATACTCCGAAGCAGCTTTCT     HTPKQLS        1     0
CATACTCCGAAGCAGGGGCCG     HTPKQGP        1     0
CATACTCCGAAGCCGGAGGGT     HTPKPEG        1     0
CATACTCCGAAGCCGGCTCAT     HTPKPAH        1     0
CATACTCCGAAGCCTACTCAG     HTPKPTQ        1     0
CATACTCCGAAGCCTAGTATT     HTPKPSI        1     0
CATACTCCGAAGCCTTATGCG     HTPKPYA        1     0
CATACTCCGAAGCGGCTTATG     HTPKRLM        1     0
CATACTCCGAAGCGGCTTGTG     HTPKRLV        1     0
CATACTCCGAAGCGTTTGTAT     HTPKRLY        1     0
CATACTCCGAAGCTGAATCTG     HTPKLNL        1     0
CATACTCCGAAGCTGGCTGCT     HTPKLAA        1     0
CATACTCCGAAGCTTAATATG     HTPKLNM        1     0
CATACTCCGAAGGATCTGAAT     HTPKDLN        1     0
CATACTCCGAAGGCGAGGCTT     HTPKARL        1     0
CATACTCCGAAGGCTACGCTG     HTPKATL        1     0
CATACTCCGAAGGCTATGTCT     HTPKAMS        1     0
CATACTCCGAAGGCTTCTCAT     HTPKASH        1     0
CATACTCCGAAGGGGCAGCAT     HTPKGQH        1     0
CATACTCCGAAGGTGACGCTG     HTPKVTL        1     0
CATACTCCGAAGTATATGGTG     HTPKYMV        1     0
CATACTCCGAAGTATCAGCAG     HTPKYQQ        1     0
CATACTCCGAAGTCGAAGGGT     HTPKSKG        1     0
CATACTCCGAAGTCGCCGCCT     HTPKSPP        1     0
CATACTCCGAAGTCGGCTTTT     HTPKSAF        1     0
CATACTCCGAAGTCTTATGCT     HTPKSYA        1     0
CATACTCCGAAGTGTAAGAGT     HTPKCKS        1     0
CATACTCCGAAGTTGAGTATG     HTPKLSM        1     0
CATACTCCGAAGTTGCATCCT     HTPKLHP        1     0
CATACTCCGAATAAGGCGAGT     HTPNKAS        1     0
CATACTCCGAATACGACTATG     HTPNTTM        1     0
CATACTCCGAATACGTTGTTT     HTPNTLF        1     0
CATACTCCGAATACTAGTTGG     HTPNTSW        1     0
CATACTCCGAATAGGTCTGCT     HTPNRSA        1     0
CATACTCCGAATAGTAGTTTG     HTPNSSL        1     0
CATACTCCGAATATGACTTAG     HTPNMTQ        1     0
CATACTCCGAATCAGGATCAT     HTPNQDH        1     0
CATACTCCGAATCAGGCTAGG     HTPNQAR        1     0
CATACTCCGAATCATCCTCCT     HTPNHPP        1     0
CATACTCCGAATCATGAGTTG     HTPNHEL        1     0
CATACTCCGAATCATGCTTTG     HTPNHAL        1     0
CATACTCCGAATCCGCCGTAG     HTPNPPQ        1     0
CATACTCCGAATCCGGCGTTG     HTPNPAL        1     0
CATACTCCGAATCCGGCTTAG     HTPNPAQ        1     0
CATACTCCGAATCCTAGGGAT     HTPNPRD        1     0
CATACTCCGAATCGGACTCCT     HTPNRTP        1     0
CATACTCCGAATCGGACTGGG     HTPNRTG        1     0
CATACTCCGAATCTGACTTGG     HTPNLTW        1     0
CATACTCCGAATCTGCCTAAG     HTPNLPK        1     0
CATACTCCGAATCTGCCTCAT     HTPNLPH        1     0
CATACTCCGAATCTTAAGCCG     HTPNLKP        1     0
CATACTCCGAATCTTTTGTTT     HTPNLLF        1     0
CATACTCCGAATGCTGTGTCT     HTPNAVS        1     0
CATACTCCGAATGTGCCTTCG     HTPNVPS        1     0
CATACTCCGAATGTTACTGAG     HTPNVTE        1     0
CATACTCCGAATGTTATTTAT     HTPNVIY        1     0
CATACTCCGAATGTTCCGTCG     HTPNVPS        1     0
CATACTCCGAATTAGAGGGAT     HTPNQRD        1     0
CATACTCCGAATTATACTCAG     HTPNYTQ        1     0
CATACTCCGACATCGACTTGG     HTPTSTW        1     0
CATACTCCGACGAATACGAAT     HTPTNTN        1     0
CATACTCCGACGACGCCGCCG     HTPTTPP        1     0
CATACTCCGACGACGTTGCCT     HTPTTLP        1     0
CATACTCCGACGACTACTCAT     HTPTTTH        1     0
CATACTCCGACGACTTATCCG     HTPTTYP        1     0
CATACTCCGACGAGGCATCTG     HTPTRHL        1     0
CATACTCCGACGATGAAGATG     HTPTMKM        1     0
CATACTCCGACGATGTTGCCT     HTPTMLP        1     0
CATACTCCGACGATTCGGCAG     HTPTIRQ        1     0
CATACTCCGACGCAGAATTTG     HTPTQNL        1     0
CATACTCCGACGCAGACGTAT     HTPTQTY        1     0
CATACTCCGACGCAGCCTATG     HTPTQPM        1     0
CATACTCCGACGCATACTAGT     HTPTHTS        1     0
CATACTCCGACGCCAACTACT     HTPTPTT        1     0
CATACTCCGACGCCTAATACG     HTPTPNT        1     0
CATACTCCGACGCCTATTTCT     HTPTPIS        1     0
CATACTCCGACGCCTCCTCCT     HTPTPPP        1     0
CATACTCCGACGCGTAATCTG     HTPTRNL        1     0
CATACTCCGACGCGTACTCAT     HTPTRTH        1     0
CATACTCCGACGCGTGAGCAG     HTPTREQ        1     0
CATACTCCGACGCTGACTGTG     HTPTLTV        1     0
CATACTCCGACGCTGATGGCG     HTPTLMA        1     0
CATACTCCGACGCTGGGTCGT     HTPTLGR        1     0
CATACTCCGACGCTGGTTACT     HTPTLVT        1     0
CATACTCCGACGGAGAGGTTG     HTPTERL        1     0
CATACTCCGACGGATACTAGT     HTPTDTS        1     0
CATACTCCGACGGCTACTCTT     HTPTATL        1     0
CATACTCCGACGGCTCTTTGG     HTPTALW        1     0
CATACTCCGACGGCTTTGCTT     HTPTALL        1     0
CATACTCCGACGGGGCGTGCT     HTPTGRA        1     0
CATACTCCGACGGGTCCGATT     HTPTGPI        1     0
CATACTCCGACGGTGCATCAG     HTPTVHQ        1     0
CATACTCCGACGGTGGGGTTG     HTPTVGL        1     0
CATACTCCGACGGTTTATCCG     HTPTVYP        1     0
CATACTCCGACGTCTAATCGG     HTPTSNR        1     0
CATACTCCGACGTCTACTGCT     HTPTSTA        1     0
CATACTCCGACGTCTGCTCCT     HTPTSAP        1     0
CATACTCCGACGTGGCTTCCG     HTPTWLP        1     0
CATACTCCGACGTGTACTCAT     HTPTCTH        1     0
CATACTCCGACGTTGAAGCAT     HTPTLKH        1     0
CATACTCCGACGTTGCTTGAG     HTPTLLE        1     0
CATACTCCGACGTTGGCTTAT     HTPTLAY        1     0
CATACTCCGACGTTGTATTGG     HTPTLYW        1     0
CATACTCCGACGTTTCATTTT     HTPTFHF        1     0
CATACTCCGACTAAGCCTTAT     HTPTKPY        1     0
CATACTCCGACTAATAGGCAG     HTPTNRQ        1     0
CATACTCCGACTAATTAGACT     HTPTNQT        1     0
CATACTCCGACTACGCCTGAT     HTPTTPD        1     0
CATACTCCGACTACTAATTAT     HTPTTNY        1     0
CATACTCCGACTACTATGGCG     HTPTTMA        1     0
CATACTCCGACTACTCCGACG     HTPTTPT        1     0
CATACTCCGACTACTCGGTAT     HTPTTRY        1     0
CATACTCCGACTACTCTGCCT     HTPTTLP        1     0
CATACTCCGACTACTTTGCAT     HTPTTLH        1     0
CATACTCCGACTATGCCTTGG     HTPTMPW        1     0
CATACTCCGACTCATCATACT     HTPTHHT        1     0
CATACTCCGACTCATCCTAGT     HTPTHPS        1     0
CATACTCCGACTCATCTTCTT     HTPTHLL        1     0
CATACTCCGACTCATGCGCCT     HTPTHAP        1     0
CATACTCCGACTCATGGTATG     HTPTHGM        1     0
CATACTCCGACTCCGCTGACG     HTPTPLT        1     0
CATACTCCGACTCCGCTGCTG     HTPTPLL        1     0
CATACTCCGACTCCGTTGATT     HTPTPLI        1     0
CATACTCCGACTCCGTTTACG     HTPTPFT        1     0
CATACTCCGACTCCTAAGCCT     HTPTPKP        1     0
CATACTCCGACTCCTACGGTT     HTPTPTV        1     0
CATACTCCGACTCCTACTTCT     HTPTPTS        1     0
CATACTCCGACTCCTCTTACT     HTPTPLT        1     0
CATACTCCGACTCCTCTTTCG     HTPTPLS        1     0
CATACTCCGACTCCTGATACG     HTPTPDT        1     0
CATACTCCGACTCCTTAGCTG     HTPTPQL        1     0
CATACTCCGACTCGGCTTGAT     HTPTRLD        1     0
CATACTCCGACTCGGGGGCTG     HTPTRGL        1     0
CATACTCCGACTCTGAATTTG     HTPTLNL        1     0
CATACTCCGACTCTGGATGAT     HTPTLDD        1     0
CATACTCCGACTCTGGGGACG     HTPTLGT        1     0
CATACTCCGACTGAGCATCAG     HTPTEHQ        1     0
CATACTCCGACTGAGCGTTAT     HTPTERY        1     0
CATACTCCGACTGCGCAGGCT     HTPTAQA        1     0
CATACTCCGACTGCTGAGTAT     HTPTAEY        1     0
CATACTCCGACTGCTGGGGTT     HTPTAGV        1     0
CATACTCCGACTGGGACTTGC     HTPTGTC        1     0
CATACTCCGACTGGGATGCGT     HTPTGMR        1     0
CATACTCCGACTGGTCAGGAT     HTPTGQD        1     0
CATACTCCGACTGGTCTTTTG     HTPTGLL        1     0
CATACTCCGACTGGTTATGTG     HTPTGYV        1     0
CATACTCCGACTGTTGATTGG     HTPTVDW        1     0
CATACTCCGACTTCGCATCGG     HTPTSHR        1     0
CATACTCCGACTTCGCCTCCT     HTPTSPP        1     0
CATACTCCGACTTCGCTTCGG     HTPTSLR        1     0
CATACTCCGACTTCGTTTGGT     HTPTSFG        1     0
CATACTCCGACTTCTCCTCGT     HTPTSPR        1     0
CATACTCCGACTTGGTATGGT     HTPTWYG        1     0
CATACTCCGACTTTTGCTACG     HTPTFAT        1     0
CATACTCCGAGGAATGTGCAT     HTPRNVH        1     0
CATACTCCGAGGACGCCTCTT     HTPRTPL        1     0
CATACTCCGAGGACGCTGCTG     HTPRTLL        1     0
CATACTCCGAGGATGTATGAT     HTPRMYD        1     0
CATACTCCGAGGATGTTTACT     HTPRMFT        1     0
CATACTCCGAGGCAGCTGTCT     HTPRQLS        1     0
CATACTCCGAGGCAGGATTTT     HTPRQDF        1     0
CATACTCCGAGGCATCCTCCG     HTPRHPP        1     0
CATACTCCGAGGCCGCAGTCT     HTPRPQS        1     0
CATACTCCGAGGCCGTCTCAG     HTPRPSQ        1     0
CATACTCCGAGGCCTCATGAT     HTPRPHD        1     0
CATACTCCGAGGCCTTATCCT     HTPRPYP        1     0
CATACTCCGAGGCCTTTTGGT     HTPRPFG        1     0
CATACTCCGAGGCTGATGGCT     HTPRLMA        1     0
CATACTCCGAGGCTGGCTCCG     HTPRLAP        1     0
CATACTCCGAGGGCGCTTCAG     HTPRALQ        1     0
CATACTCCGAGGGCTAATACG     HTPRANT        1     0
CATACTCCGAGGGCTACTACT     HTPRATT        1     0
CATACTCCGAGGGTGATGACG     HTPRVMT        1     0
CATACTCCGAGGTATGGTATG     HTPRYGM        1     0
CATACTCCGAGGTCTCCTCAT     HTPRSPH        1     0
CATACTCCGAGGTTTCCTTAG     HTPRFPQ        1     0
CATACTCCGAGTAAGCCGCTG     HTPSKPL        1     0
CATACTCCGAGTAATGGGCGT     HTPSNGR        1     0
CATACTCCGAGTACGCATACT     HTPSTHT        1     0
CATACTCCGAGTACGCGTGAT     HTPSTRD        1     0
CATACTCCGAGTACGCGTGTG     HTPSTRV        1     0
CATACTCCGAGTACTCCTCCG     HTPSTPP        1     0
CATACTCCGAGTAGTGCGATT     HTPSSAI        1     0
CATACTCCGAGTATGCCGAAT     HTPSMPN        1     0
CATACTCCGAGTATGCCGTAT     HTPSMPY        1     0
CATACTCCGAGTATGGATTCG     HTPSMDS        1     0
CATACTCCGAGTCAGCGGACG     HTPSQRT        1     0
CATACTCCGAGTCATCAGATG     HTPSHQM        1     0
CATACTCCGAGTCGTCAGATT     HTPSRQI        1     0
CATACTCCGAGTCGTGCTCAT     HTPSRAH        1     0
CATACTCCGAGTCTGCCGCTG     HTPSLPL        1     0
CATACTCCGAGTCTGTAGATT     HTPSLQI        1     0
CATACTCCGAGTCTTCCTCTT     HTPSLPL        1     0
CATACTCCGAGTGCGGCTACT     HTPSAAT        1     0
CATACTCCGAGTGCTCTGTTG     HTPSALL        1     0
CATACTCCGAGTGGTACTGTG     HTPSGTV        1     0
CATACTCCGAGTTCGCTTCAT     HTPSSLH        1     0
CATACTCCGAGTTGGCCTCAG     HTPSWPQ        1     0
CATACTCCGATGAAGCATAGG     HTPMKHR        1     0
CATACTCCGATGAAGCATGGT     HTPMKHG        1     0
CATACTCCGATGAAGCCGCAG     HTPMKPQ        1     0
CATACTCCGATGACGCTGACT     HTPMTLT        1     0
CATACTCCGATGACTCTTACG     HTPMTLT        1     0
CATACTCCGATGATGATTTCT     HTPMMIS        1     0
CATACTCCGATGATGCAGAAT     HTPMMQN        1     0
CATACTCCGATGCAGACTTAT     HTPMQTY        1     0
CATACTCCGATGCAGCTTGTT     HTPMQLV        1     0
CATACTCCGATGCAGGAGTTT     HTPMQEF        1     0
CATACTCCGATGCAGGATGCT     HTPMQDA        1     0
CATACTCCGATGCAGGCGCCT     HTPMQAP        1     0
CATACTCCGATGCATGCTACG     HTPMHAT        1     0
CATACTCCGATGCATGTTCTT     HTPMHVL        1     0
CATACTCCGATGCCGCGTTCG     HTPMPRS        1     0
CATACTCCGATGCCTACTACT     HTPMPTT        1     0
CATACTCCGATGCCTCATCAT     HTPMPHH        1     0
CATACTCCGATGCCTGCGTCG     HTPMPAS        1     0
CATACTCCGATGCCTGTGGAG     HTPMPVE        1     0
CATACTCCGATGCGGACTGTG     HTPMRTV        1     0
CATACTCCGATGCGTCTTAGT     HTPMRLS        1     0
CATACTCCGATGCGTGCTAGG     HTPMRAR        1     0
CATACTCCGATGCTTAGTAGT     HTPMLSS        1     0
CATACTCCGATGGAGGCGTCT     HTPMEAS        1     0
CATACTCCGATGGATGCTGCT     HTPMDAA        1     0
CATACTCCGATGGCGCAGCAG     HTPMAQQ        1     0
CATACTCCGATGGCGCTGTGG     HTPMALW        1     0
CATACTCCGATGGCTACGCTT     HTPMATL        1     0
CATACTCCGATGTAGGTTCGT     HTPMQVR        1     0
CATACTCCGATGTCGTTGTAT     HTPMSLY        1     0
CATACTCCGATGTCTACTCAT     HTPMSTH        1     0
CATACTCCGATGTTGTGGTAT     HTPMLWY        1     0
CATACTCCGATTAAGAAGGAT     HTPIKKD        1     0
CATACTCCGATTAAGCCGACT     HTPIKPT        1     0
CATACTCCGATTACGTGGCCT     HTPITWP        1     0
CATACTCCGATTACTGTGCCT     HTPITVP        1     0
CATACTCCGATTACTTCTTCT     HTPITSS        1     0
CATACTCCGATTAGGACGACG     HTPIRTT        1     0
CATACTCCGATTATGCCGTCG     HTPIMPS        1     0
CATACTCCGATTATTCTGAGG     HTPIILR        1     0
CATACTCCGATTCATATTAAT     HTPIHIN        1     0
CATACTCCGATTCATCCTCTG     HTPIHPL        1     0
CATACTCCGATTCATCCTGCG     HTPIHPA        1     0
CATACTCCGATTCATGCTACT     HTPIHAT        1     0
CATACTCCGATTCCGCGTCCT     HTPIPRP        1     0
CATACTCCGATTCCGGGGATT     HTPIPGI        1     0
CATACTCCGATTCCTTCTCCT     HTPIPSP        1     0
CATACTCCGATTCTTCATCGT     HTPILHR        1     0
CATACTCCGATTGCGCAGACT     HTPIAQT        1     0
CATACTCCGATTGCGCCTCAG     HTPIAPQ        1     0
CATACTCCGATTGCTACGATG     HTPIATM        1     0
CATACTCCGATTGCTAGGACT     HTPIART        1     0
CATACTCCGATTGCTAGTACT     HTPIAST        1     0
CATACTCCGATTGCTTCTACT     HTPIAST        1     0
CATACTCCGATTGTGAAGCCT     HTPIVKP        1     0
CATACTCCGATTTGGGGATTT     HTPIWGF        1     0
CATACTCCGCAGAATCAGCAT     HTPQNQH        1     0
CATACTCCGCAGAATTCTAGT     HTPQNSS        1     0
CATACTCCGCAGACGACTCTT     HTPQTTL        1     0
CATACTCCGCAGACTAAGGCT     HTPQTKA        1     0
CATACTCCGCAGACTATGCAT     HTPQTMH        1     0
CATACTCCGCAGACTCAGAAT     HTPQTQN        1     0
CATACTCCGCAGACTCATCTG     HTPQTHL        1     0
CATACTCCGCAGAGGCTGTGT     HTPQRLC        1     0
CATACTCCGCAGAGTACTACG     HTPQSTT        1     0
CATACTCCGCAGATGCCTTGG     HTPQMPW        1     0
CATACTCCGCAGCAGTGTCTG     HTPQQCL        1     0
CATACTCCGCAGCATACGGTT     HTPQHTV        1     0
CATACTCCGCAGCATACTCTG     HTPQHTL        1     0
CATACTCCGCAGCATTGGGTG     HTPQHWV        1     0
CATACTCCGCAGCATTTTGAG     HTPQHFE        1     0
CATACTCCGCAGCCACCGGTT     HTPQPPV        1     0
CATACTCCGCAGCCGACTCCG     HTPQPTP        1     0
CATACTCCGCAGCCGGCTCCT     HTPQPAP        1     0
CATACTCCGCAGCCGGCTGAT     HTPQPAD        1     0
CATACTCCGCAGCCGTCTCCT     HTPQPSP        1     0
CATACTCCGCAGCCTAAGTTG     HTPQPKL        1     0
CATACTCCGCAGCCTACTCGT     HTPQPTR        1     0
CATACTCCGCAGCCTAGTCAG     HTPQPSQ        1     0
CATACTCCGCAGCCTTATTTT     HTPQPYF        1     0
CATACTCCGCAGCGGAATCAG     HTPQRNQ        1     0
CATACTCCGCAGCGTCCGATT     HTPQRPI        1     0
CATACTCCGCAGCGTGGTCAG     HTPQRGQ        1     0
CATACTCCGCAGCGTGTGCTG     HTPQRVL        1     0
CATACTCCGCAGCGTTATGTT     HTPQRYV        1     0
CATACTCCGCAGCGTTCTAAT     HTPQRSN        1     0
CATACTCCGCAGCTGATGCCG     HTPQLMP        1     0
CATACTCCGCAGCTGCCTACG     HTPQLPT        1     0
CATACTCCGCAGCTGTTTCTT     HTPQLFL        1     0
CATACTCCGCAGCTTCATTAG     HTPQLHQ        1     0
CATACTCCGCAGCTTTATGAT     HTPQLYD        1     0
CATACTCCGCAGGATCCGCCG     HTPQDPP        1     0
CATACTCCGCAGGATCCTCAG     HTPQDPQ        1     0
CATACTCCGCAGGATCGGCCT     HTPQDRP        1     0
CATACTCCGCAGGCGTCTACG     HTPQAST        1     0
CATACTCCGCAGGCTACTTTT     HTPQATF        1     0
CATACTCCGCAGGCTCTTAGT     HTPQALS        1     0
CATACTCCGCAGGGGAAGAGT     HTPQGKS        1     0
CATACTCCGCAGGGTAGTTAT     HTPQGSY        1     0
CATACTCCGCAGGGTCCTGGT     HTPQGPG        1     0
CATACTCCGCAGGTGGTTAAT     HTPQVVN        1     0
CATACTCCGCAGTATGGGCCT     HTPQYGP        1     0
CATACTCCGCAGTCTACGTCG     HTPQSTS        1     0
CATACTCCGCAGTCTGGTAGT     HTPQSGS        1     0
CATACTCCGCAGTCTTGTCGT     HTPQSCR        1     0
CATACTCCGCAGTGTTGTGGT     HTPQCCG        1     0
CATACTCCGCAGTTGTCTAAG     HTPQLSK        1     0
CATACTCCGCATAATACTACT     HTPHNTT        1     0
CATACTCCGCATAATAGTCAT     HTPHNSH        1     0
CATACTCCGCATAATGCTACT     HTPHNAT        1     0
CATACTCCGCATACGTTGCCG     HTPHTLP        1     0
CATACTCCGCATACTAGTGAG     HTPHTSE        1     0
CATACTCCGCATAGGTTTCCG     HTPHRFP        1     0
CATACTCCGCATAGTATTCTT     HTPHSIL        1     0
CATACTCCGCATATGTCTAAG     HTPHMSK        1     0
CATACTCCGCATATTACTTAG     HTPHITQ        1     0
CATACTCCGCATATTACTTGG     HTPHITW        1     0
CATACTCCGCATATTCCTCAT     HTPHIPH        1     0
CATACTCCGCATATTCTGCCT     HTPHILP        1     0
CATACTCCGCATATTGTGGAT     HTPHIVD        1     0
CATACTCCGCATCAGACTCTG     HTPHQTL        1     0
CATACTCCGCATCAGCCGTGT     HTPHQPC        1     0
CATACTCCGCATCAGCCTGTT     HTPHQPV        1     0
CATACTCCGCATCATCCTCCT     HTPHHPP        1     0
CATACTCCGCATCATCTGAAT     HTPHHLN        1     0
CATACTCCGCATCATGATCAG     HTPHHDQ        1     0
CATACTCCGCATCCGCCTTAG     HTPHPPQ        1     0
CATACTCCGCATCCGGCGAAT     HTPHPAN        1     0
CATACTCCGCATCCTAATTTG     HTPHPNL        1     0
CATACTCCGCATCCTACTCCG     HTPHPTP        1     0
CATACTCCGCATCCTCCTGGG     HTPHPPG        1     0
CATACTCCGCATCCTCTGTGT     HTPHPLC        1     0
CATACTCCGCATCGGCATTAT     HTPHRHY        1     0
CATACTCCGCATCGTGCGATG     HTPHRAM        1     0
CATACTCCGCATCTGCCGCTT     HTPHLPL        1     0
CATACTCCGCATCTTAGGCTT     HTPHLRL        1     0
CATACTCCGCATGATAGGATT     HTPHDRI        1     0
CATACTCCGCATGCTAATTTT     HTPHANF        1     0
CATACTCCGCATGCTGCTTTG     HTPHAAL        1     0
CATACTCCGCATGGTCATATT     HTPHGHI        1     0
CATACTCCGCATTATGAGCAT     HTPHYEH        1     0
CATACTCCGCATTATGCTCTT     HTPHYAL        1     0
CATACTCCGCATTCGGCTAAG     HTPHSAK        1     0
CATACTCCGCATTCGGCTAAT     HTPHSAN        1     0
CATACTCCGCATTGGCCGAGT     HTPHWPS        1     0
CATACTCCGCATTGGGTTCTT     HTPHWVL        1     0
CATACTCCGCATTTTAATTCG     HTPHFNS        1     0
CATACTCCGCATTTTACTGTG     HTPHFTV        1     0
CATACTCCGCATTTTCCTCCT     HTPHFPP        1     0
CATACTCCGCCGAAGTGGCAG     HTPPKWQ        1     0
CATACTCCGCCGAATCAGGAG     HTPPNQE        1     0
CATACTCCGCCGACGCATCAG     HTPPTHQ        1     0
CATACTCCGCCGACGCATTTG     HTPPTHL        1     0
CATACTCCGCCGACTATTAAT     HTPPTIN        1     0
CATACTCCGCCGACTATTGAG     HTPPTIE        1     0
CATACTCCGCCGACTCCGAGT     HTPPTPS        1     0
CATACTCCGCCGACTTATACT     HTPPTYT        1     0
CATACTCCGCCGATTCCTATT     HTPPIPI        1     0
CATACTCCGCCGCAGCTGGCT     HTPPQLA        1     0
CATACTCCGCCGCATAATCGG     HTPPHNR        1     0
CATACTCCGCCGCCGCATCAT     HTPPPHH        1     0
CATACTCCGCCGCCGCCTCTT     HTPPPPL        1     0
CATACTCCGCCGCCGCTGAAT     HTPPPLN        1     0
CATACTCCGCCGCCTACTGAG     HTPPPTE        1     0
CATACTCCGCCGCCTATGATG     HTPPPMM        1     0
CATACTCCGCCGCCTCTGATT     HTPPPLI        1     0
CATACTCCGCCGCCTCTTATG     HTPPPLM        1     0
CATACTCCGCCGCGTCTGTTT     HTPPRLF        1     0
CATACTCCGCCGCGTCTTACT     HTPPRLT        1     0
CATACTCCGCCGCGTTCTACT     HTPPRST        1     0
CATACTCCGCCGCTGAATCAT     HTPPLNH        1     0
CATACTCCGCCGCTGCTGATG     HTPPLLM        1     0
CATACTCCGCCGCTTAATTGG     HTPPLNW        1     0
CATACTCCGCCGCTTAGTCCT     HTPPLSP        1     0
CATACTCCGCCGGCGTGTTGT     HTPPACC        1     0
CATACTCCGCCGGGGATTGCG     HTPPGIA        1     0
CATACTCCGCCGGGTTATATG     HTPPGYM        1     0
CATACTCCGCCGGGTTCTGAG     HTPPGSE        1     0
CATACTCCGCCGTATACTAAT     HTPPYTN        1     0
CATACTCCGCCGTATCCGCGT     HTPPYPR        1     0
CATACTCCGCCGTCGTCGCCT     HTPPSSP        1     0
CATACTCCGCCGTTGAAGAAT     HTPPLKN        1     0
CATACTCCGCCGTTGCCTAAG     HTPPLPK        1     0
CATACTCCGCCGTTTGCTCTT     HTPPFAL        1     0
CATACTCCGCCTAAGATTTTT     HTPPKIF        1     0
CATACTCCGCCTAAGTATACT     HTPPKYT        1     0
CATACTCCGCCTAATCCGCTT     HTPPNPL        1     0
CATACTCCGCCTAATCTTTTT     HTPPNLF        1     0
CATACTCCGCCTAATTCTCAG     HTPPNSQ        1     0
CATACTCCGCCTACGCCTCCT     HTPPTPP        1     0
CATACTCCGCCTACGCTTCCG     HTPPTLP        1     0
CATACTCCGCCTACGCTTTTG     HTPPTLL        1     0
CATACTCCGCCTACTCCTAGT     HTPPTPS        1     0
CATACTCCGCCTACTCCTTCG     HTPPTPS        1     0
CATACTCCGCCTAGGTCTAAT     HTPPRSN        1     0
CATACTCCGCCTAGTACTCCG     HTPPSTP        1     0
CATACTCCGCCTAGTAGTCAT     HTPPSSH        1     0
CATACTCCGCCTAGTCATTAT     HTPPSHY        1     0
CATACTCCGCCTAGTCATTTG     HTPPSHL        1     0
CATACTCCGCCTAGTCCTAAT     HTPPSPN        1     0
CATACTCCGCCTAGTGTGCAT     HTPPSVH        1     0
CATACTCCGCCTATGAAGATG     HTPPMKM        1     0
CATACTCCGCCTATGCTGCAG     HTPPMLQ        1     0
CATACTCCGCCTATGCTGGGT     HTPPMLG        1     0
CATACTCCGCCTATTGCGCAT     HTPPIAH        1     0
CATACTCCGCCTATTTGGTCT     HTPPIWS        1     0
CATACTCCGCCTCAGCATAAT     HTPPQHN        1     0
CATACTCCGCCTCAGGGTACT     HTPPQGT        1     0
CATACTCCGCCTCAGTAGGGG     HTPPQQG        1     0
CATACTCCGCCTCAGTCTATG     HTPPQSM        1     0
CATACTCCGCCTCAGTTTAAT     HTPPQFN        1     0
CATACTCCGCCTCATCCTTAT     HTPPHPY        1     0
CATACTCCGCCTCCGCTGCTT     HTPPPLL        1     0
CATACTCCGCCTCCGCTTGCG     HTPPPLA        1     0
CATACTCCGCCTCCGGCGCTT     HTPPPAL        1     0
CATACTCCGCCTCCTACGCCT     HTPPPTP        1     0
CATACTCCGCCTCCTATGCCG     HTPPPMP        1     0
CATACTCCGCCTCCTCAGTCT     HTPPPQS        1     0
CATACTCCGCCTCCTCATCCG     HTPPPHP        1     0
CATACTCCGCCTCCTCATTGT     HTPPPHC        1     0
CATACTCCGCCTCCTCTGTCT     HTPPPLS        1     0
CATACTCCGCCTCCTCTTGGT     HTPPPLG        1     0
CATACTCCGCCTCCTGAGTAG     HTPPPEQ        1     0
CATACTCCGCCTCCTTCTTTT     HTPPPSF        1     0
CATACTCCGCCTCGGAAGTGT     HTPPRKC        1     0
CATACTCCGCCTCGGACTCAT     HTPPRTH        1     0
CATACTCCGCCTCGGATGCAG     HTPPRMQ        1     0
CATACTCCGCCTCGGTGTATG     HTPPRCM        1     0
CATACTCCGCCTCGGTTGGAT     HTPPRLD        1     0
CATACTCCGCCTCGTACTTTT     HTPPRTF        1     0
CATACTCCGCCTCGTATTCAT     HTPPRIH        1     0
CATACTCCGCCTCGTCATGAG     HTPPRHE        1     0
CATACTCCGCCTCGTCTGCAG     HTPPRLQ        1     0
CATACTCCGCCTCGTGCGCAT     HTPPRAH        1     0
CATACTCCGCCTCGTGGGGTT     HTPPRGV        1     0
CATACTCCGCCTCTGATTCGG     HTPPLIR        1     0
CATACTCCGCCTCTGCGTTCT     HTPPLRS        1     0
CATACTCCGCCTCTTAATCAT     HTPPLNH        1     0
CATACTCCGCCTGATAAGCCT     HTPPDKP        1     0
CATACTCCGCCTGATACTTAG     HTPPDTQ        1     0
CATACTCCGCCTGCGCTTGAT     HTPPALD        1     0
CATACTCCGCCTGCTCTTGTT     HTPPALV        1     0
CATACTCCGCCTGCTTCTCTG     HTPPASL        1     0
CATACTCCGCCTGGGTGGGAG     HTPPGWE        1     0
CATACTCCGCCTGGTCTTTAT     HTPPGLY        1     0
CATACTCCGCCTGGTCTTTCG     HTPPGLS        1     0
CATACTCCGCCTGTGATGCTG     HTPPVML        1     0
CATACTCCGCCTGTGCATAAG     HTPPVHK        1     0
CATACTCCGCCTGTTATTTCT     HTPPVIS        1     0
CATACTCCGCCTTATCCTGTG     HTPPYPV        1     0
CATACTCCGCCTTCGAGTATG     HTPPSSM        1     0
CATACTCCGCCTTCGCATCTG     HTPPSHL        1     0
CATACTCCGCCTTCGCCTAAT     HTPPSPN        1     0
CATACTCCGCCTTCTACGCGT     HTPPSTR        1     0
CATACTCCGCCTTCTGAGCAG     HTPPSEQ        1     0
CATACTCCGCCTTCTTCTTTG     HTPPSSL        1     0
CATACTCCGCCTTGTCCTTCG     HTPPCPS        1     0
CATACTCCGCCTTTGCCTTCT     HTPPLPS        1     0
CATACTCCGCCTTTTTCTACT     HTPPFST        1     0
CATACTCCGCCTTTTTTTTCG     HTPPFFS        1     0
CATACTCCGCGGAATCATCCT     HTPRNHP        1     0
CATACTCCGCGGACGACGTAT     HTPRTTY        1     0
CATACTCCGCGGACTCATGCG     HTPRTHA        1     0
CATACTCCGCGGCAGACGAAT     HTPRQTN        1     0
CATACTCCGCGGCAGCCGTCG     HTPRQPS        1     0
CATACTCCGCGGCATTATCAG     HTPRHYQ        1     0
CATACTCCGCGGCCTCCGTCT     HTPRPPS        1     0
CATACTCCGCGGCTGCCTCAG     HTPRLPQ        1     0
CATACTCCGCGGCTGTGGGGG     HTPRLWG        1     0
CATACTCCGCGGCTTACGCAT     HTPRLTH        1     0
CATACTCCGCGGCTTCCTTAT     HTPRLPY        1     0
CATACTCCGCGGCTTCTTCTG     HTPRLLL        1     0
CATACTCCGCGGGATCGTCAG     HTPRDRQ        1     0
CATACTCCGCGGGCTGTTATT     HTPRAVI        1     0
CATACTCCGCGGGGTCTTATG     HTPRGLM        1     0
CATACTCCGCGGGTTCCTTCG     HTPRVPS        1     0
CATACTCCGCGGTCGATGGCT     HTPRSMA        1     0
CATACTCCGCGGTCTATTTTG     HTPRSIL        1     0
CATACTCCGCGGTCTCAGATG     HTPRSQM        1     0
CATACTCCGCGGTGGTTTATT     HTPRWFI        1     0
CATACTCCGCGGTTGTTTCAG     HTPRLFQ        1     0
CATACTCCGCGGTTTCTGTCT     HTPRFLS        1     0
CATACTCCGCGTAATACTGCG     HTPRNTA        1     0
CATACTCCGCGTACGATGACT     HTPRTMT        1     0
CATACTCCGCGTACTATGGGT     HTPRTMG        1     0
CATACTCCGCGTACTGAGCTT     HTPRTEL        1     0
CATACTCCGCGTATGACGTAG     HTPRMTQ        1     0
CATACTCCGCGTCAGATTAAG     HTPRQIK        1     0
CATACTCCGCGTCAGCCTTAT     HTPRQPY        1     0
CATACTCCGCGTCAGCTTCTT     HTPRQLL        1     0
CATACTCCGCGTCAGGCGTGT     HTPRQAC        1     0
CATACTCCGCGTCATCAGTCG     HTPRHQS        1     0
CATACTCCGCGTCCGAGTCAT     HTPRPSH        1     0
CATACTCCGCGTCCGATTACT     HTPRPIT        1     0
CATACTCCGCGTCCGGCTATG     HTPRPAM        1     0
CATACTCCGCGTCCTACTCCT     HTPRPTP        1     0
CATACTCCGCGTCCTCATCCG     HTPRPHP        1     0
CATACTCCGCGTCCTCATTTT     HTPRPHF        1     0
CATACTCCGCGTCCTGTGCTT     HTPRPVL        1     0
CATACTCCGCGTCTGCCTATG     HTPRLPM        1     0
CATACTCCGCGTCTGCTTACT     HTPRLLT        1     0
CATACTCCGCGTCTGGTGTGT     HTPRLVC        1     0
CATACTCCGCGTGAGTTGAGT     HTPRELS        1     0
CATACTCCGCGTGATGCTGCT     HTPRDAA        1     0
CATACTCCGCGTGGGTTGCCT     HTPRGLP        1     0
CATACTCCGCGTGGTGTTACT     HTPRGVT        1     0
CATACTCCGCGTTATAGTTTT     HTPRYSF        1     0
CATACTCCGCGTTATCCTCCT     HTPRYPP        1     0
CATACTCCGCGTTCTAGTAAT     HTPRSSN        1     0
CATACTCCGCGTTTGTCGCCT     HTPRLSP        1     0
CATACTCCGCTGAAGCATGCG     HTPLKHA        1     0
CATACTCCGCTGAATCCTAAG     HTPLNPK        1     0
CATACTCCGCTGACGGCTAGT     HTPLTAS        1     0
CATACTCCGCTGACGTGGGCT     HTPLTWA        1     0
CATACTCCGCTGACTAAGTTG     HTPLTKL        1     0
CATACTCCGCTGACTACTATG     HTPLTTM        1     0
CATACTCCGCTGACTGCTCGT     HTPLTAR        1     0
CATACTCCGCTGACTTATCGG     HTPLTYR        1     0
CATACTCCGCTGAGGTCTGGT     HTPLRSG        1     0
CATACTCCGCTGATGAAGCAT     HTPLMKH        1     0
CATACTCCGCTGATGACGAAT     HTPLMTN        1     0
CATACTCCGCTGATGTCTAAT     HTPLMSN        1     0
CATACTCCGCTGATTAGGGTG     HTPLIRV        1     0
CATACTCCGCTGATTCAGTTG     HTPLIQL        1     0
CATACTCCGCTGATTCCTCCT     HTPLIPP        1     0
CATACTCCGCTGATTGTGACG     HTPLIVT        1     0
CATACTCCGCTGCAGAATTCG     HTPLQNS        1     0
CATACTCCGCTGCAGACGTCG     HTPLQTS        1     0
CATACTCCGCTGCAGATTACG     HTPLQIT        1     0
CATACTCCGCTGCATATTCCG     HTPLHIP        1     0
CATACTCCGCTGCATCAGGAG     HTPLHQE        1     0
CATACTCCGCTGCCGAGGCTG     HTPLPRL        1     0
CATACTCCGCTGCCGTTGCGT     HTPLPLR        1     0
CATACTCCGCTGCCTACGCCT     HTPLPTP        1     0
CATACTCCGCTGCCTATTCAG     HTPLPIQ        1     0
CATACTCCGCTGCCTCAGCCT     HTPLPQP        1     0
CATACTCCGCTGCGGACTCAG     HTPLRTQ        1     0
CATACTCCGCTGCGGTATATG     HTPLRYM        1     0
CATACTCCGCTGCTGAGTTTG     HTPLLSL        1     0
CATACTCCGCTGCTGCGTCAG     HTPLLRQ        1     0
CATACTCCGCTGCTTATTCGT     HTPLLIR        1     0
CATACTCCGCTGCTTCCTGGT     HTPLLPG        1     0
CATACTCCGCTGCTTCTGTCT     HTPLLLS        1     0
CATACTCCGCTGGCTAAGCAG     HTPLAKQ        1     0
CATACTCCGCTGGCTACTGTT     HTPLATV        1     0
CATACTCCGCTGGCTTCTACT     HTPLAST        1     0
CATACTCCGCTGGCTTTGCGT     HTPLALR        1     0
CATACTCCGCTGGTGACTCCT     HTPLVTP        1     0
CATACTCCGCTGTATCCGCTT     HTPLYPL        1     0
CATACTCCGCTGTCGACTACG     HTPLSTT        1     0
CATACTCCGCTGTCTAGGTAT     HTPLSRY        1     0
CATACTCCGCTGTTGTCTACT     HTPLLST        1     0
CATACTCCGCTTAAGGAGAGG     HTPLKER        1     0
CATACTCCGCTTAATCCGCAG     HTPLNPQ        1     0
CATACTCCGCTTAATTCTCAT     HTPLNSH        1     0
CATACTCCGCTTAATTGTCCT     HTPLNCP        1     0
CATACTCCGCTTACGATTGTT     HTPLTIV        1     0
CATACTCCGCTTACGCCTAAT     HTPLTPN        1     0
CATACTCCGCTTACGTATAAT     HTPLTYN        1     0
CATACTCCGCTTACTGATGAT     HTPLTDD        1     0
CATACTCCGCTTACTGCTGCT     HTPLTAA        1     0
CATACTCCGCTTACTTATCAT     HTPLTYH        1     0
CATACTCCGCTTACTTGGAAT     HTPLTWN        1     0
CATACTCCGCTTAGGACGTGT     HTPLRTC        1     0
CATACTCCGCTTAGGCCGCTG     HTPLRPL        1     0
CATACTCCGCTTAGTATTGGG     HTPLSIG        1     0
CATACTCCGCTTAGTCCGGGT     HTPLSPG        1     0
CATACTCCGCTTATGACTTAT     HTPLMTY        1     0
CATACTCCGCTTATGCTTCTT     HTPLMLL        1     0
CATACTCCGCTTATGTCTATT     HTPLMSI        1     0
CATACTCCGCTTATTCATGGG     HTPLIHG        1     0
CATACTCCGCTTATTCCTACT     HTPLIPT        1     0
CATACTCCGCTTCATAATCGG     HTPLHNR        1     0
CATACTCCGCTTCATACGACT     HTPLHTT        1     0
CATACTCCGCTTCATACTCTT     HTPLHTL        1     0
CATACTCCGCTTCATCATAGG     HTPLHHR        1     0
CATACTCCGCTTCATCTTCCT     HTPLHLP        1     0
CATACTCCGCTTCATGATTCT     HTPLHDS        1     0
CATACTCCGCTTCATGCGTCT     HTPLHAS        1     0
CATACTCCGCTTCATTCGTCG     HTPLHSS        1     0
CATACTCCGCTTCCGAGTCAT     HTPLPSH        1     0
CATACTCCGCTTCCGTTGCAT     HTPLPLH        1     0
CATACTCCGCTTCCTATTCCG     HTPLPIP        1     0
CATACTCCGCTTCCTCCTATT     HTPLPPI        1     0
CATACTCCGCTTCCTGCGCCT     HTPLPAP        1     0
CATACTCCGCTTCCTTGTCAT     HTPLPCH        1     0
CATACTCCGCTTCGGTCTTTT     HTPLRSF        1     0
CATACTCCGCTTCTGAATACT     HTPLLNT        1     0
CATACTCCGCTTCTTACGATT     HTPLLTI        1     0
CATACTCCGCTTCTTCCGGTT     HTPLLPV        1     0
CATACTCCGCTTCTTCCTATT     HTPLLPI        1     0
CATACTCCGCTTGCGTGGCAG     HTPLAWQ        1     0
CATACTCCGCTTGCGTTTAGT     HTPLAFS        1     0
CATACTCCGCTTGCTACTAGG     HTPLATR        1     0
CATACTCCGCTTGCTCCGCAT     HTPLAPH        1     0
CATACTCCGCTTGCTCCGCCT     HTPLAPP        1     0
CATACTCCGCTTGCTCCGTTT     HTPLAPF        1     0
CATACTCCGCTTGGTAAGCCG     HTPLGKP        1     0
CATACTCCGCTTGTTCTGCCT     HTPLVLP        1     0
CATACTCCGCTTTATTCGGCT     HTPLYSA        1     0
CATACTCCGCTTTCGACTAAG     HTPLSTK        1     0
CATACTCCGCTTTGGGTGCCG     HTPLWVP        1     0
CATACTCCGCTTTTGCTTCCT     HTPLLLP        1     0
CATACTCCGCTTTTTAATGGG     HTPLFNG        1     0
CATACTCCGCTTTTTACTGGT     HTPLFTG        1     0
CATACTCCGGAGACGCGTTCT     HTPETRS        1     0
CATACTCCGGAGATGCTGCCT     HTPEMLP        1     0
CATACTCCGGAGCAGTGTTGT     HTPEQCC        1     0
CATACTCCGGAGCCTAGTCCT     HTPEPSP        1     0
CATACTCCGGAGCCTGATCAT     HTPEPDH        1     0
CATACTCCGGAGCCTGGGCTT     HTPEPGL        1     0
CATACTCCGGAGCGGGCGGAT     HTPERAD        1     0
CATACTCCGGAGCGGTCGTCT     HTPERSS        1     0
CATACTCCGGAGCTTGCGCGT     HTPELAR        1     0
CATACTCCGGAGGAGAGTCCG     HTPEESP        1     0
CATACTCCGGAGGCGCCGAAG     HTPEAPK        1     0
CATACTCCGGAGGCTGGTGTG     HTPEAGV        1     0
CATACTCCGGAGGTGCTGTAT     HTPEVLY        1     0
CATACTCCGGAGGTTGCGCTT     HTPEVAL        1     0
CATACTCCGGAGTCGATTTTT     HTPESIF        1     0
CATACTCCGGAGTCTGGTACG     HTPESGT        1     0
CATACTCCGGAGTTTACGCTG     HTPEFTL        1     0
CATACTCCGGAGTTTAGTACT     HTPEFST        1     0
CATACTCCGGATAATATGACG     HTPDNMT        1     0
CATACTCCGGATAATGATAAT     HTPDNDN        1     0
CATACTCCGGATACGATGTAT     HTPDTMY        1     0
CATACTCCGGATACGTCTCAG     HTPDTSQ        1     0
CATACTCCGGATACTAATCGT     HTPDTNR        1     0
CATACTCCGGATACTTGGGAT     HTPDTWD        1     0
CATACTCCGGATATGCCGGGT     HTPDMPG        1     0
CATACTCCGGATATGTCGCAT     HTPDMSH        1     0
CATACTCCGGATCAGCTGACG     HTPDQLT        1     0
CATACTCCGGATCCGTTGACG     HTPDPLT        1     0
CATACTCCGGATCCGTTGGAT     HTPDPLD        1     0
CATACTCCGGATCCTACTCTT     HTPDPTL        1     0
CATACTCCGGATCCTAGTACT     HTPDPST        1     0
CATACTCCGGATCCTCTGCTG     HTPDPLL        1     0
CATACTCCGGATCGGTATACG     HTPDRYT        1     0
CATACTCCGGATCGTTGGCCT     HTPDRWP        1     0
CATACTCCGGATGATACTATT     HTPDDTI        1     0
CATACTCCGGATGCTCCGCTG     HTPDAPL        1     0
CATACTCCGGATGGGCGTCTG     HTPDGRL        1     0
CATACTCCGGATGTGGTGGTT     HTPDVVV        1     0
CATACTCCGGATTATCATTTT     HTPDYHF        1     0
CATACTCCGGATTCGAATCCT     HTPDSNP        1     0
CATACTCCGGCCCATCATGAT     HTPAHHD        1     0
CATACTCCGGCGAATAGGTCT     HTPANRS        1     0
CATACTCCGGCGAATATTCAT     HTPANIH        1     0
CATACTCCGGCGAATCAGGTT     HTPANQV        1     0
CATACTCCGGCGACGTATCAT     HTPATYH        1     0
CATACTCCGGCGACTACGCAT     HTPATTH        1     0
CATACTCCGGCGACTTCGAGG     HTPATSR        1     0
CATACTCCGGCGATGAGGAGT     HTPAMRS        1     0
CATACTCCGGCGATGATTAGG     HTPAMIR        1     0
CATACTCCGGCGATTGCTTTT     HTPAIAF        1     0
CATACTCCGGCGCATCAGAAG     HTPAHQK        1     0
CATACTCCGGCGCATTCTAAT     HTPAHSN        1     0
CATACTCCGGCGCCGCGTACT     HTPAPRT        1     0
CATACTCCGGCGCCGGCTCCT     HTPAPAP        1     0
CATACTCCGGCGCCGTTTACG     HTPAPFT        1     0
CATACTCCGGCGCCTAAGCCT     HTPAPKP        1     0
CATACTCCGGCGCGGTCGTCT     HTPARSS        1     0
CATACTCCGGCGCGGTCTTCG     HTPARSS        1     0
CATACTCCGGCGCTGACTCCT     HTPALTP        1     0
CATACTCCGGCGCTTACTGTG     HTPALTV        1     0
CATACTCCGGCGCTTCCTATG     HTPALPM        1     0
CATACTCCGGCGCTTCTGACT     HTPALLT        1     0
CATACTCCGGCGGCGACTGAG     HTPAATE        1     0
CATACTCCGGCGGTTGCGTCT     HTPAVAS        1     0
CATACTCCGGCGTCGCCTAAT     HTPASPN        1     0
CATACTCCGGCGTGGCTGCTG     HTPAWLL        1     0
CATACTCCGGCGTGGCTTGGT     HTPAWLG        1     0
CATACTCCGGCGTGGTCTTCG     HTPAWSS        1     0
CATACTCCGGCGTTTGCGCTT     HTPAFAL        1     0
CATACTCCGGCTAATACTAGT     HTPANTS        1     0
CATACTCCGGCTAATCTGTTG     HTPANLL        1     0
CATACTCCGGCTACGCAGCTG     HTPATQL        1     0
CATACTCCGGCTACTAATGGG     HTPATNG        1     0
CATACTCCGGCTACTCGGTGG     HTPATRW        1     0
CATACTCCGGCTAGTAAGATT     HTPASKI        1     0
CATACTCCGGCTAGTGATTCG     HTPASDS        1     0
CATACTCCGGCTATGCGTAAG     HTPAMRK        1     0
CATACTCCGGCTATTCATGCG     HTPAIHA        1     0
CATACTCCGGCTCAGTTTCAT     HTPAQFH        1     0
CATACTCCGGCTCATAAGAAT     HTPAHKN        1     0
CATACTCCGGCTCATCAGTGG     HTPAHQW        1     0
CATACTCCGGCTCATCATATG     HTPAHHM        1     0
CATACTCCGGCTCATGCGTAT     HTPAHAY        1     0
CATACTCCGGCTCATTCTCCG     HTPAHSP        1     0
CATACTCCGGCTCCTATTACG     HTPAPIT        1     0
CATACTCCGGCTCCTCGGTCT     HTPAPRS        1     0
CATACTCCGGCTCCTCTTTGT     HTPAPLC        1     0
CATACTCCGGCTCCTGAGTGG     HTPAPEW        1     0
CATACTCCGGCTCCTGGTATT     HTPAPGI        1     0
CATACTCCGGCTCGGATGGTG     HTPARMV        1     0
CATACTCCGGCTCGTGTGCTG     HTPARVL        1     0
CATACTCCGGCTCTTACTGCT     HTPALTA        1     0
CATACTCCGGCTCTTTTTACT     HTPALFT        1     0
CATACTCCGGCTGAGTATTGT     HTPAEYC        1     0
CATACTCCGGCTGATACTCCT     HTPADTP        1     0
CATACTCCGGCTGATGCTCCG     HTPADAP        1     0
CATACTCCGGCTGCGACGCGT     HTPAATR        1     0
CATACTCCGGCTGCTCTTCCG     HTPAALP        1     0
CATACTCCGGCTGTGTATGCT     HTPAVYA        1     0
CATACTCCGGCTGTTGCTAGG     HTPAVAR        1     0
CATACTCCGGCTTATCAGTCG     HTPAYQS        1     0
CATACTCCGGCTTCACCTTAT     HTPASPY        1     0
CATACTCCGGCTTCGCTTATG     HTPASLM        1     0
CATACTCCGGCTTCTACGACT     HTPASTT        1     0
CATACTCCGGCTTCTACTCCG     HTPASTP        1     0
CATACTCCGGCTTCTTCGGGT     HTPASSG        1     0
CATACTCCGGCTTGGTTGATT     HTPAWLI        1     0
CATACTCCGGGGACTAATCTT     HTPGTNL        1     0
CATACTCCGGGGAGTAAGACG     HTPGSKT        1     0
CATACTCCGGGGAGTGGTCAT     HTPGSGH        1     0
CATACTCCGGGGCAGCCTAAG     HTPGQPK        1     0
CATACTCCGGGGCATCGGCCT     HTPGHRP        1     0
CATACTCCGGGGCATTAGATT     HTPGHQI        1     0
CATACTCCGGGGCTGAATCCT     HTPGLNP        1     0
CATACTCCGGGGGCGTAGGAG     HTPGAQE        1     0
CATACTCCGGGGGCTCCTAAG     HTPGAPK        1     0
CATACTCCGGGGGCTGTTGCG     HTPGAVA        1     0
CATACTCCGGGGTCTCGTGCT     HTPGSRA        1     0
CATACTCCGGGTACGCAGGCT     HTPGTQA        1     0
CATACTCCGGGTACGCATCAT     HTPGTHH        1     0
CATACTCCGGGTACGGGGTTT     HTPGTGF        1     0
CATACTCCGGGTACTGTGGAT     HTPGTVD        1     0
CATACTCCGGGTACTTCGTAT     HTPGTSY        1     0
CATACTCCGGGTATGATTCTG     HTPGMIL        1     0
CATACTCCGGGTCATGTTAAT     HTPGHVN        1     0
CATACTCCGGGTCCGCATCAT     HTPGPHH        1     0
CATACTCCGGGTCCGGTTCCG     HTPGPVP        1     0
CATACTCCGGGTCCTGCGTCT     HTPGPAS        1     0
CATACTCCGGGTCCTTAGGAG     HTPGPQE        1     0
CATACTCCGGGTCCTTGGGGG     HTPGPWG        1     0
CATACTCCGGGTCGGTTTGAG     HTPGRFE        1     0
CATACTCCGGGTCTGACGTCG     HTPGLTS        1     0
CATACTCCGGGTCTTAATTGG     HTPGLNW        1     0
CATACTCCGGGTCTTCAGTCG     HTPGLQS        1     0
CATACTCCGGGTCTTCTGCTG     HTPGLLL        1     0
CATACTCCGGGTGATAGTTGG     HTPGDSW        1     0
CATACTCCGGGTGCGACGCAT     HTPGATH        1     0
CATACTCCGGGTGCGATGCAG     HTPGAMQ        1     0
CATACTCCGGGTGGTCCTCTT     HTPGGPL        1     0
CATACTCCGGGTGTTCCTGAT     HTPGVPD        1     0
CATACTCCGGGTTATCTGGAT     HTPGYLD        1     0
CATACTCCGGGTTCGACGTGG     HTPGSTW        1     0
CATACTCCGGGTTCGTTGCCG     HTPGSLP        1     0
CATACTCCGGGTTCTAAGGAT     HTPGSKD        1     0
CATACTCCGGGTTGTCCTCAT     HTPGCPH        1     0
CATACTCCGGTGAAGCCTTCG     HTPVKPS        1     0
CATACTCCGGTGACGCTGAAT     HTPVTLN        1     0
CATACTCCGGTGACTAAGTCT     HTPVTKS        1     0
CATACTCCGGTGACTGGGCTT     HTPVTGL        1     0
CATACTCCGGTGAGGCAGGAT     HTPVRQD        1     0
CATACTCCGGTGCCGCTTGGT     HTPVPLG        1     0
CATACTCCGGTGCCTCGTGAG     HTPVPRE        1     0
CATACTCCGGTGCTGGTTCGG     HTPVLVR        1     0
CATACTCCGGTGGAGCTGACT     HTPVELT        1     0
CATACTCCGGTGGCTGCGGTT     HTPVAAV        1     0
CATACTCCGGTGGGTTATAAT     HTPVGYN        1     0
CATACTCCGGTGTCGTCTACG     HTPVSST        1     0
CATACTCCGGTGTCGTTGATG     HTPVSLM        1     0
CATACTCCGGTGTCTTGTCGT     HTPVSCR        1     0
CATACTCCGGTGTGGCATCCG     HTPVWHP        1     0
CATACTCCGGTGTGGCCTCAT     HTPVWPH        1     0
CATACTCCGGTTACGCATTGG     HTPVTHW        1     0
CATACTCCGGTTAGGGCTTTT     HTPVRAF        1     0
CATACTCCGGTTAGTCCTCCT     HTPVSPP        1     0
CATACTCCGGTTCAGCCTGCT     HTPVQPA        1     0
CATACTCCGGTTCAGGATCAG     HTPVQDQ        1     0
CATACTCCGGTTCCGGTGCGT     HTPVPVR        1     0
CATACTCCGGTTCCTACTAAG     HTPVPTK        1     0
CATACTCCGGTTCGGTCGGCT     HTPVRSA        1     0
CATACTCCGGTTCTGAATGCG     HTPVLNA        1     0
CATACTCCGGTTCTTCCTACT     HTPVLPT        1     0
CATACTCCGGTTGCGAGGTAT     HTPVARY        1     0
CATACTCCGGTTGCTGCGACG     HTPVAAT        1     0
CATACTCCGGTTGTGGTTTTG     HTPVVVL        1     0
CATACTCCGGTTTCGTTGCAG     HTPVSLQ        1     0
CATACTCCGTAGACGCCGCCT     HTPQTPP        1     0
CATACTCCGTAGACGGGGTCT     HTPQTGS        1     0
CATACTCCGTAGATTAGGCTT     HTPQIRL        1     0
CATACTCCGTATCATAGTCCT     HTPYHSP        1     0
CATACTCCGTATCCTTCGACG     HTPYPST        1     0
CATACTCCGTATCGTCCTATT     HTPYRPI        1     0
CATACTCCGTATCGTCTTCTG     HTPYRLL        1     0
CATACTCCGTATCTGCCGCAT     HTPYLPH        1     0
CATACTCCGTCGAAGCTGACT     HTPSKLT        1     0
CATACTCCGTCGACGCTTCTG     HTPSTLL        1     0
CATACTCCGTCGACTACTAAG     HTPSTTK        1     0
CATACTCCGTCGATGGTGCCT     HTPSMVP        1     0
CATACTCCGTCGCAGGATCCT     HTPSQDP        1     0
CATACTCCGTCGCATCTTTCG     HTPSHLS        1     0
CATACTCCGTCGCCTACTACG     HTPSPTT        1     0
CATACTCCGTCGCCTCAAACG     HTPSPQT        1     0
CATACTCCGTCGCCTCCTAAG     HTPSPPK        1     0
CATACTCCGTCGCCTGATATG     HTPSPDM        1     0
CATACTCCGTCGCGTAGTCCG     HTPSRSP        1     0
CATACTCCGTCGCGTATGCTT     HTPSRML        1     0
CATACTCCGTCGGCGTATCCT     HTPSAYP        1     0
CATACTCCGTCGGTGTGTTGG     HTPSVCW        1     0
CATACTCCGTCGTGGCTTAAG     HTPSWLK        1     0
CATACTCCGTCTAAGTTTGTG     HTPSKFV        1     0
CATACTCCGTCTCATCCTGAG     HTPSHPE        1     0
CATACTCCGTCTCATCTGAAT     HTPSHLN        1     0
CATACTCCGTCTCCTACGCGT     HTPSPTR        1     0
CATACTCCGTCTCCTCCTACT     HTPSPPT        1     0
CATACTCCGTCTCCTCTGCCT     HTPSPLP        1     0
CATACTCCGTCTCGGGTGGTG     HTPSRVV        1     0
CATACTCCGTCTGCGCGTTTG     HTPSARL        1     0
CATACTCCGTCTGCGTCTCAG     HTPSASQ        1     0
CATACTCCGTCTGCTATTCCT     HTPSAIP        1     0
CATACTCCGTCTGCTCTTGGT     HTPSALG        1     0
CATACTCCGTCTGCTGCTCAT     HTPSAAH        1     0
CATACTCCGTCTGGTGATGGT     HTPSGDG        1     0
CATACTCCGTCTGTGTCGAGG     HTPSVSR        1     0
CATACTCCGTCTGTTTGGCTG     HTPSVWL        1     0
CATACTCCGTCTTCTCATAAT     HTPSSHN        1     0
CATACTCCGTGGACGACGGTG     HTPWTTV        1     0
CATACTCCGTGGATTCCTCAG     HTPWIPQ        1     0
CATACTCCGTGGCAGCCGGAT     HTPWQPD        1     0
CATACTCCGTGGCATATTCCG     HTPWHIP        1     0
CATACTCCGTGGCGTGATTCG     HTPWRDS        1     0
CATACTCCGTGGCTTCTGTTG     HTPWLLL        1     0
CATACTCCGTGGGAGACTTCG     HTPWETS        1     0
CATACTCCGTGGGCTACGTTG     HTPWATL        1     0
CATACTCCGTGGGCTGATTAT     HTPWADY        1     0
CATACTCCGTGGTATCCGCCG     HTPWYPP        1     0
CATACTCCGTGGTCGCGTGGT     HTPWSRG        1     0
CATACTCCGTGGTCTTGTCAG     HTPWSCQ        1     0
CATACTCCGTGGTGTAATGAG     HTPWCNE        1     0
CATACTCCGTGTACGCATCCT     HTPCTHP        1     0
CATACTCCGTGTCCGCATGCT     HTPCPHA        1     0
CATACTCCGTGTCTTCCTATG     HTPCLPM        1     0
CATACTCCGTGTGATGTTGAT     HTPCDVD        1     0
CATACTCCGTGTGTGTTGCTG     HTPCVLL        1     0
CATACTCCGTTGACTTTTAGT     HTPLTFS        1     0
CATACTCCGTTGAGGGCGTAT     HTPLRAY        1     0
CATACTCCGTTGCATCGGTTG     HTPLHRL        1     0
CATACTCCGTTGCCGACTCCT     HTPLPTP        1     0
CATACTCCGTTGCCTCTGAGT     HTPLPLS        1     0
CATACTCCGTTGCCTCTTGCG     HTPLPLA        1     0
CATACTCCGTTGCTGCATTCT     HTPLLHS        1     0
CATACTCCGTTGGCGTTTCAG     HTPLAFQ        1     0
CATACTCCGTTGGCTAGTCTG     HTPLASL        1     0
CATACTCCGTTGGTGGATTCG     HTPLVDS        1     0
CATACTCCGTTGGTTGCGCCT     HTPLVAP        1     0
CATACTCCGTTGTCGACGGCT     HTPLSTA        1     0
CATACTCCGTTGTCGTATTAT     HTPLSYY        1     0
CATACTCCGTTTAAGAAGGCG     HTPFKKA        1     0
CATACTCCGTTTCATATGCAT     HTPFHMH        1     0
CATACTCCGTTTCATTCGTTG     HTPFHSL        1     0
CATACTCCGTTTCCGAGGGTG     HTPFPRV        1     0
CATACTCCGTTTCCTAGTACT     HTPFPST        1     0
CATACTCCGTTTCTTACGTTT     HTPFLTF        1     0
CATACTCCGTTTGCTCTTATG     HTPFALM        1     0
CATACTCCGTTTTCGCTGCGT     HTPFSLR        1     0
CATACTCCGTTTTGGTTGAAT     HTPFWLN        1     0
CATACTCCTAAACCTACTGCG     HTPKPTA        1     0
CATACTCCTAAGACGCTGTGG     HTPKTLW        1     0
CATACTCCTAAGATGCTGCGT     HTPKMLR        1     0
CATACTCCTAAGATTTCTACT     HTPKIST        1     0
CATACTCCTAAGCAGTTGCTG     HTPKQLL        1     0
CATACTCCTAAGCCGACTAAG     HTPKPTK        1     0
CATACTCCTAAGCCGCCTGTG     HTPKPPV        1     0
CATACTCCTAAGCCTCCTTCG     HTPKPPS        1     0
CATACTCCTAAGCCTGCGTCT     HTPKPAS        1     0
CATACTCCTAAGCCTGTTCCT     HTPKPVP        1     0
CATACTCCTAAGCTGAATAAT     HTPKLNN        1     0
CATACTCCTAAGCTGCCTGCG     HTPKLPA        1     0
CATACTCCTAAGCTGCTTACT     HTPKLLT        1     0
CATACTCCTAAGCTTTCTACG     HTPKLST        1     0
CATACTCCTAAGGCGCCTTCT     HTPKAPS        1     0
CATACTCCTAAGGCGTTGAGG     HTPKALR        1     0
CATACTCCTAAGGCTACTCCG     HTPKATP        1     0
CATACTCCTAAGGTGACTGGT     HTPKVTG        1     0
CATACTCCTAAGGTGCGGACT     HTPKVRT        1     0
CATACTCCTAAGGTTATGCCG     HTPKVMP        1     0
CATACTCCTAAGTATACGTTG     HTPKYTL        1     0
CATACTCCTAAGTATCTTCGT     HTPKYLR        1     0
CATACTCCTAAGTCGTTGTAT     HTPKSLY        1     0
CATACTCCTAATACGCCTCCT     HTPNTPP        1     0
CATACTCCTAATACGGGTAAT     HTPNTGN        1     0
CATACTCCTAATACTTCTCCT     HTPNTSP        1     0
CATACTCCTAATAGTCTTTTG     HTPNSLL        1     0
CATACTCCTAATATGCCTCCT     HTPNMPP        1     0
CATACTCCTAATCATCCGACG     HTPNHPT        1     0
CATACTCCTAATCCGCTGCCT     HTPNPLP        1     0
CATACTCCTAATCCTCTTCGT     HTPNPLR        1     0
CATACTCCTAATCCTGGTGCT     HTPNPGA        1     0
CATACTCCTAATCCTGTTCAG     HTPNPVQ        1     0
CATACTCCTAATCGTACTCTT     HTPNRTL        1     0
CATACTCCTAATCTGGCTCTG     HTPNLAL        1     0
CATACTCCTAATGCGCAGGGT     HTPNAQG        1     0
CATACTCCTAATGCGCATTCG     HTPNAHS        1     0
CATACTCCTAATGCTACTAAG     HTPNATK        1     0
CATACTCCTAATGCTGCTTAT     HTPNAAY        1     0
CATACTCCTAATGTGCAGCAG     HTPNVQQ        1     0
CATACTCCTAATTCGCATCGG     HTPNSHR        1     0
CATACTCCTAATTCGCCTGCT     HTPNSPA        1     0
CATACTCCTAATTCGCGTCTG     HTPNSRL        1     0
CATACTCCTAATTGGACTCGT     HTPNWTR        1     0
CATACTCCTAATTGGCGTGAT     HTPNWRD        1     0
CATACTCCTACGAAGCATATG     HTPTKHM        1     0
CATACTCCTACGACTACTCCG     HTPTTTP        1     0
CATACTCCTACGACTCAGCTT     HTPTTQL        1     0
CATACTCCTACGACTCATGTT     HTPTTHV        1     0
CATACTCCTACGACTGTGCAG     HTPTTVQ        1     0
CATACTCCTACGAGTCCTGGG     HTPTSPG        1     0
CATACTCCTACGATGACTGAG     HTPTMTE        1     0
CATACTCCTACGATGTCTCTT     HTPTMSL        1     0
CATACTCCTACGATTACTCAG     HTPTITQ        1     0
CATACTCCTACGATTGTGCCG     HTPTIVP        1     0
CATACTCCTACGCATCAGACT     HTPTHQT        1     0
CATACTCCTACGCATCAGTTT     HTPTHQF        1     0
CATACTCCTACGCCGATGATG     HTPTPMM        1     0
CATACTCCTACGCCGCGTCAT     HTPTPRH        1     0
CATACTCCTACGCCGTCTGCT     HTPTPSA        1     0
CATACTCCTACGCCGTGTACT     HTPTPCT        1     0
CATACTCCTACGCGGCTGCCT     HTPTRLP        1     0
CATACTCCTACGCGTCCTCTG     HTPTRPL        1     0
CATACTCCTACGCGTTCTACT     HTPTRST        1     0
CATACTCCTACGCTTCATCCG     HTPTLHP        1     0
CATACTCCTACGCTTGGTTCT     HTPTLGS        1     0
CATACTCCTACGGATTCGCCG     HTPTDSP        1     0
CATACTCCTACGGCGAATGCG     HTPTANA        1     0
CATACTCCTACGGCTCCGTCT     HTPTAPS        1     0
CATACTCCTACGGCTCCTACT     HTPTAPT        1     0
CATACTCCTACGGTGAGTTAT     HTPTVSY        1     0
CATACTCCTACGTAGATGCTT     HTPTQML        1     0
CATACTCCTACGTATACTTGT     HTPTYTC        1     0
CATACTCCTACGTCTTAGGCT     HTPTSQA        1     0
CATACTCCTACGTGGTTGGCT     HTPTWLA        1     0
CATACTCCTACGTGTTGTCGT     HTPTCCR        1     0
CATACTCCTACGTTGCTTTTT     HTPTLLF        1     0
CATACTCCTACGTTTCCGTCT     HTPTFPS        1     0
CATACTCCTACTACGCCTACT     HTPTTPT        1     0
CATACTCCTACTACTAGTGGT     HTPTTSG        1     0
CATACTCCTACTATGCTGACT     HTPTMLT        1     0
CATACTCCTACTATGGATCAT     HTPTMDH        1     0
CATACTCCTACTATGGGTCAT     HTPTMGH        1     0
CATACTCCTACTATTATGCTT     HTPTIML        1     0
CATACTCCTACTCAGAAGCTG     HTPTQKL        1     0
CATACTCCTACTCAGCCTTCG     HTPTQPS        1     0
CATACTCCTACTCAGTTTGCT     HTPTQFA        1     0
CATACTCCTACTCATCCTATT     HTPTHPI        1     0
CATACTCCTACTCATCCTTCT     HTPTHPS        1     0
CATACTCCTACTCATGCTCCG     HTPTHAP        1     0
CATACTCCTACTCATTCGAAG     HTPTHSK        1     0
CATACTCCTACTCATTCGCAG     HTPTHSQ        1     0
CATACTCCTACTCATTCTGGT     HTPTHSG        1     0
CATACTCCTACTCCGCCGACT     HTPTPPT        1     0
CATACTCCTACTCCGCCGTAT     HTPTPPY        1     0
CATACTCCTACTCCGTCTCCT     HTPTPSP        1     0
CATACTCCTACTCCGTTTGCG     HTPTPFA        1     0
CATACTCCTACTCCTACGGCT     HTPTPTA        1     0
CATACTCCTACTCCTAGTGCT     HTPTPSA        1     0
CATACTCCTACTCCTCATCTT     HTPTPHL        1     0
CATACTCCTACTCTTAGGCCT     HTPTLRP        1     0
CATACTCCTACTGAGACGCTT     HTPTETL        1     0
CATACTCCTACTGAGCAGCCG     HTPTEQP        1     0
CATACTCCTACTGATTCTACT     HTPTDST        1     0
CATACTCCTACTGCGACTTCT     HTPTATS        1     0
CATACTCCTACTGCGAGGCTG     HTPTARL        1     0
CATACTCCTACTGCTATTCTT     HTPTAIL        1     0
CATACTCCTACTGCTCCTACT     HTPTAPT        1     0
CATACTCCTACTGCTCGTTGG     HTPTARW        1     0
CATACTCCTACTGCTCTTGAG     HTPTALE        1     0
CATACTCCTACTGTGCCGCAT     HTPTVPH        1     0
CATACTCCTACTGTGGTGGCT     HTPTVVA        1     0
CATACTCCTACTGTTGCGTCT     HTPTVAS        1     0
CATACTCCTACTTATATGAAT     HTPTYMN        1     0
CATACTCCTACTTATCTGGGT     HTPTYLG        1     0
CATACTCCTACTTGGCAGCGG     HTPTWQR        1     0
CATACTCCTACTTGGCTGCCT     HTPTWLP        1     0
CATACTCCTACTTTTCCTCCT     HTPTFPP        1     0
CATACTCCTACTTTTGTGGTT     HTPTFVV        1     0
CATACTCCTAGGATTATTACT     HTPRIIT        1     0
CATACTCCTAGGCAGCCTCCG     HTPRQPP        1     0
CATACTCCTAGGCAGGAGACG     HTPRQET        1     0
CATACTCCTAGGCATAAGCAG     HTPRHKQ        1     0
CATACTCCTAGGCATATTCTG     HTPRHIL        1     0
CATACTCCTAGGCCGCCGACT     HTPRPPT        1     0
CATACTCCTAGGCCGGCTCCT     HTPRPAP        1     0
CATACTCCTAGGCCTATGAAT     HTPRPMN        1     0
CATACTCCTAGGGAGACTCCG     HTPRETP        1     0
CATACTCCTAGGGCGATGCCG     HTPRAMP        1     0
CATACTCCTAGGGGTCCTTGG     HTPRGPW        1     0
CATACTCCTAGTAAGAATGTG     HTPSKNV        1     0
CATACTCCTAGTAATTTTGAT     HTPSNFD        1     0
CATACTCCTAGTACTACGAGT     HTPSTTS        1     0
CATACTCCTAGTATTAGGCAT     HTPSIRH        1     0
CATACTCCTAGTCCGACGACT     HTPSPTT        1     0
CATACTCCTAGTCCTAAGATT     HTPSPKI        1     0
CATACTCCTAGTCCTACGTAG     HTPSPTQ        1     0
CATACTCCTAGTCCTATGCAT     HTPSPMH        1     0
CATACTCCTAGTCCTCAGACT     HTPSPQT        1     0
CATACTCCTAGTCCTCCGCCG     HTPSPPP        1     0
CATACTCCTAGTCCTCTGCCG     HTPSPLP        1     0
CATACTCCTAGTGCGATTGAT     HTPSAID        1     0
CATACTCCTAGTGCTAGGCAT     HTPSARH        1     0
CATACTCCTAGTGGTTCTCCT     HTPSGSP        1     0
CATACTCCTAGTGTTACTCTG     HTPSVTL        1     0
CATACTCCTAGTGTTGCTCGG     HTPSVAR        1     0
CATACTCCTAGTTCGTCTTCT     HTPSSSS        1     0
CATACTCCTAGTTCTGATGAT     HTPSSDD        1     0
CATACTCCTAGTTGGGGTTTG     HTPSWGL        1     0
CATACTCCTATGAAGACGTAG     HTPMKTQ        1     0
CATACTCCTATGACGGTGCTT     HTPMTVL        1     0
CATACTCCTATGACGTGGCGT     HTPMTWR        1     0
CATACTCCTATGACTCAGAGT     HTPMTQS        1     0
CATACTCCTATGACTCGTGCG     HTPMTRA        1     0
CATACTCCTATGATGCGGTTT     HTPMMRF        1     0
CATACTCCTATGATGTTTCCT     HTPMMFP        1     0
CATACTCCTATGCAAGCTAAG     HTPMQAK        1     0
CATACTCCTATGCATGCTCCG     HTPMHAP        1     0
CATACTCCTATGCCGGCTCGT     HTPMPAR        1     0
CATACTCCTATGCCGGTGCTT     HTPMPVL        1     0
CATACTCCTATGCCGGTTGCT     HTPMPVA        1     0
CATACTCCTATGCCTACTCAG     HTPMPTQ        1     0
CATACTCCTATGCCTAGTACG     HTPMPST        1     0
CATACTCCTATGCCTGCGCCT     HTPMPAP        1     0
CATACTCCTATGCGTCATATG     HTPMRHM        1     0
CATACTCCTATGCTGCTTCCT     HTPMLLP        1     0
CATACTCCTATGCTGTTTCCT     HTPMLFP        1     0
CATACTCCTATGCTTACGACT     HTPMLTT        1     0
CATACTCCTATGCTTATGGGG     HTPMLMG        1     0
CATACTCCTATGCTTGATTCG     HTPMLDS        1     0
CATACTCCTATGGCGAGTCGG     HTPMASR        1     0
CATACTCCTATGGCTACTCCG     HTPMATP        1     0
CATACTCCTATGGCTCTGCGG     HTPMALR        1     0
CATACTCCTATGGTTCTTGCT     HTPMVLA        1     0
CATACTCCTATGTATCAGTCG     HTPMYQS        1     0
CATACTCCTATGTGGCATCTT     HTPMWHL        1     0
CATACTCCTATTAATCCGTTG     HTPINPL        1     0
CATACTCCTATTAATCTGCGG     HTPINLR        1     0
CATACTCCTATTAATTTGCCT     HTPINLP        1     0
CATACTCCTATTACTAATCAT     HTPITNH        1     0
CATACTCCTATTACTAATCCT     HTPITNP        1     0
CATACTCCTATTACTACGCCT     HTPITTP        1     0
CATACTCCTATTCATCATCCG     HTPIHHP        1     0
CATACTCCTATTCATTGGTTT     HTPIHWF        1     0
CATACTCCTATTCCGCGGAAT     HTPIPRN        1     0
CATACTCCTATTCCTATTGGT     HTPIPIG        1     0
CATACTCCTATTCCTCCTCCG     HTPIPPP        1     0
CATACTCCTATTCGTCATGCT     HTPIRHA        1     0
CATACTCCTATTCTGCAGCCT     HTPILQP        1     0
CATACTCCTATTGGGTCTCTG     HTPIGSL        1     0
CATACTCCTATTTTGCCGAAT     HTPILPN        1     0
CATACTCCTCAGACGAATGTT     HTPQTNV        1     0
CATACTCCTCAGACGCCTCCT     HTPQTPP        1     0
CATACTCCTCAGACGTCGCCG     HTPQTSP        1     0
CATACTCCTCAGACGTTTCAT     HTPQTFH        1     0
CATACTCCTCAGACTAAGTCG     HTPQTKS        1     0
CATACTCCTCAGACTGATACT     HTPQTDT        1     0
CATACTCCTCAGCATGTTGTG     HTPQHVV        1     0
CATACTCCTCAGCCGATGCAT     HTPQPMH        1     0
CATACTCCTCAGCCGGATACG     HTPQPDT        1     0
CATACTCCTCAGCCTCCTCAG     HTPQPPQ        1     0
CATACTCCTCAGCCTGCGCAT     HTPQPAH        1     0
CATACTCCTCAGCCTGTGATG     HTPQPVM        1     0
CATACTCCTCAGCGTCTTCCT     HTPQRLP        1     0
CATACTCCTCAGCTGCCGTCG     HTPQLPS        1     0
CATACTCCTCAGCTGCTGAAT     HTPQLLN        1     0
CATACTCCTCAGCTTAGTTTT     HTPQLSF        1     0
CATACTCCTCAGCTTCCTCCT     HTPQLPP        1     0
CATACTCCTCAGGATCCGATG     HTPQDPM        1     0
CATACTCCTCAGGCGCGGGCT     HTPQARA        1     0
CATACTCCTCAGGCGCTTCCT     HTPQALP        1     0
CATACTCCTCAGGCTAATACT     HTPQANT        1     0
CATACTCCTCAGGTTGGGATT     HTPQVGI        1     0
CATACTCCTCAGTTTCCGGTG     HTPQFPV        1     0
CATACTCCTCATACGCCTTGT     HTPHTPC        1     0
CATACTCCTCATACTAATAGG     HTPHTNR        1     0
CATACTCCTCATACTTCGTGG     HTPHTSW        1     0
CATACTCCTCATAGTAGTGCG     HTPHSSA        1     0
CATACTCCTCATAGTTTGTCG     HTPHSLS        1     0
CATACTCCTCATATGAGGCCG     HTPHMRP        1     0
CATACTCCTCATATTTTTACG     HTPHIFT        1     0
CATACTCCTCATCAGACGGCG     HTPHQTA        1     0
CATACTCCTCATCAGCCTCTG     HTPHQPL        1     0
CATACTCCTCATCATGGTCAT     HTPHHGH        1     0
CATACTCCTCATCCGCATTTT     HTPHPHF        1     0
CATACTCCTCATCCGCCGTAG     HTPHPPQ        1     0
CATACTCCTCATCCGCTGCCG     HTPHPLP        1     0
CATACTCCTCATCCTCCTAAG     HTPHPPK        1     0
CATACTCCTCATCCTGCGCCT     HTPHPAP        1     0
CATACTCCTCATCCTGGGCCT     HTPHPGP        1     0
CATACTCCTCATCCTTTTGGT     HTPHPFG        1     0
CATACTCCTCATCGTCTGCTT     HTPHRLL        1     0
CATACTCCTCATGAGGTTCCT     HTPHEVP        1     0
CATACTCCTCATGAGTCTCAG     HTPHESQ        1     0
CATACTCCTCATGATACGCGT     HTPHDTR        1     0
CATACTCCTCATGCGTGGCAT     HTPHAWH        1     0
CATACTCCTCATGGGAATTCT     HTPHGNS        1     0
CATACTCCTCATGGTACGCAG     HTPHGTQ        1     0
CATACTCCTCATGTGCATTGG     HTPHVHW        1     0
CATACTCCTCATGTGGTTACG     HTPHVVT        1     0
CATACTCCTCATGTTAATAAT     HTPHVNN        1     0
CATACTCCTCATTCGCCGAGG     HTPHSPR        1     0
CATACTCCTCATTCGGCGATT     HTPHSAI        1     0
CATACTCCTCATTTTCGTCAG     HTPHFRQ        1     0
CATACTCCTCCATATAATCCG     HTPPYNP        1     0
CATACTCCTCCGAATCTGCGT     HTPPNLR        1     0
CATACTCCTCCGACGCCTACT     HTPPTPT        1     0
CATACTCCTCCGACGCCTCGT     HTPPTPR        1     0
CATACTCCTCCGACGCTTAGT     HTPPTLS        1     0
CATACTCCTCCGACGGGTATT     HTPPTGI        1     0
CATACTCCTCCGACTCATTTG     HTPPTHL        1     0
CATACTCCTCCGATGAAGCAT     HTPPMKH        1     0
CATACTCCTCCGATGAAGTGG     HTPPMKW        1     0
CATACTCCTCCGATGCAGGCT     HTPPMQA        1     0
CATACTCCTCCGATGGCTAGG     HTPPMAR        1     0
CATACTCCTCCGATGTCTTAG     HTPPMSQ        1     0
CATACTCCTCCGATTACGTAT     HTPPITY        1     0
CATACTCCTCCGATTCCTGAT     HTPPIPD        1     0
CATACTCCTCCGATTCTTTAT     HTPPILY        1     0
CATACTCCTCCGATTGCTCCT     HTPPIAP        1     0
CATACTCCTCCGATTTATGCG     HTPPIYA        1     0
CATACTCCTCCGCAGACTTGG     HTPPQTW        1     0
CATACTCCTCCGCAGTCTTAT     HTPPQSY        1     0
CATACTCCTCCGCATAGTAGT     HTPPHSS        1     0
CATACTCCTCCGCATGTGTAT     HTPPHVY        1     0
CATACTCCTCCGCCGAAGAAG     HTPPPKK        1     0
CATACTCCTCCGCCGAATCTG     HTPPPNL        1     0
CATACTCCTCCGCCGGATATT     HTPPPDI        1     0
CATACTCCTCCGCCGTCGCAT     HTPPPSH        1     0
CATACTCCTCCGCCTTGGAAT     HTPPPWN        1     0
CATACTCCTCCGCGTGCGCTG     HTPPRAL        1     0
CATACTCCTCCGCTGCTTACT     HTPPLLT        1     0
CATACTCCTCCGCTGCTTCCT     HTPPLLP        1     0
CATACTCCTCCGCTGGCTCCT     HTPPLAP        1     0
CATACTCCTCCGCTTCATACT     HTPPLHT        1     0
CATACTCCTCCGGCGACGGCT     HTPPATA        1     0
CATACTCCTCCGGCGCTGGAG     HTPPALE        1     0
CATACTCCTCCGTAGCTGGAT     HTPPQLD        1     0
CATACTCCTCCGTATATGTCT     HTPPYMS        1     0
CATACTCCTCCGTATCCTAAT     HTPPYPN        1     0
CATACTCCTCCGTCTTCTCGT     HTPPSSR        1     0
CATACTCCTCCGTGGAAGATT     HTPPWKI        1     0
CATACTCCTCCGTGTTCGTTT     HTPPCSF        1     0
CATACTCCTCCGTTGCCGCTG     HTPPLPL        1     0
CATACTCCTCCGTTTGGTCCT     HTPPFGP        1     0
CATACTCCTCCTAAGCCTGCT     HTPPKPA        1     0
CATACTCCTCCTAATATTTCT     HTPPNIS        1     0
CATACTCCTCCTACGGCTATT     HTPPTAI        1     0
CATACTCCTCCTACGGTTTTT     HTPPTVF        1     0
CATACTCCTCCTACTATTTCT     HTPPTIS        1     0
CATACTCCTCCTACTCCGAAG     HTPPTPK        1     0
CATACTCCTCCTAGGAATGGG     HTPPRNG        1     0
CATACTCCTCCTAGTCCGAAT     HTPPSPN        1     0
CATACTCCTCCTAGTCCGCCT     HTPPSPP        1     0
CATACTCCTCCTAGTCCTGTG     HTPPSPV        1     0
CATACTCCTCCTAGTTTGCTG     HTPPSLL        1     0
CATACTCCTCCTATGAATGTT     HTPPMNV        1     0
CATACTCCTCCTATTAATCAG     HTPPINQ        1     0
CATACTCCTCCTATTGATCTG     HTPPIDL        1     0
CATACTCCTCCTCAGTCTGAT     HTPPQSD        1     0
CATACTCCTCCTCATCTTCTT     HTPPHLL        1     0
CATACTCCTCCTCCTAGTCAT     HTPPPSH        1     0
CATACTCCTCCTCCTGCGTTT     HTPPPAF        1     0
CATACTCCTCCTCCTGGTGCT     HTPPPGA        1     0
CATACTCCTCCTCCTTAGAAG     HTPPPQK        1     0
CATACTCCTCCTCGTTTGGTG     HTPPRLV        1     0
CATACTCCTCCTCTGCCTGCT     HTPPLPA        1     0
CATACTCCTCCTCTGCGTGCG     HTPPLRA        1     0
CATACTCCTCCTCTGCTGCAT     HTPPLLH        1     0
CATACTCCTCCTGAGCTGCCG     HTPPELP        1     0
CATACTCCTCCTGATCCTACG     HTPPDPT        1     0
CATACTCCTCCTGCGACTACG     HTPPATT        1     0
CATACTCCTCCTGCGGCGTTG     HTPPAAL        1     0
CATACTCCTCCTGCTACGTTG     HTPPATL        1     0
CATACTCCTCCTGCTCGTGAT     HTPPARD        1     0
CATACTCCTCCTGCTGTTGTG     HTPPAVV        1     0
CATACTCCTCCTGCTTTGTGG     HTPPALW        1     0
CATACTCCTCCTGGGTCTACT     HTPPGST        1     0
CATACTCCTCCTGGTACGTGT     HTPPGTC        1     0
CATACTCCTCCTGTGACTGAT     HTPPVTD        1     0
CATACTCCTCCTGTGCTGCTT     HTPPVLL        1     0
CATACTCCTCCTGTTCGTCTT     HTPPVRL        1     0
CATACTCCTCCTGTTCTGCTG     HTPPVLL        1     0
CATACTCCTCCTGTTGCGCGT     HTPPVAR        1     0
CATACTCCTCCTTCTAATCGG     HTPPSNR        1     0
CATACTCCTCCTTCTGCGACT     HTPPSAT        1     0
CATACTCCTCGGACTCCTAAT     HTPRTPN        1     0
CATACTCCTCGGACTTATAGT     HTPRTYS        1     0
CATACTCCTCGGATGACTAGG     HTPRMTR        1     0
CATACTCCTCGGATGCCTCAT     HTPRMPH        1     0
CATACTCCTCGGATGTCGCTT     HTPRMSL        1     0
CATACTCCTCGGCATGCGTCT     HTPRHAS        1     0
CATACTCCTCGGCCTTTTAGT     HTPRPFS        1     0
CATACTCCTCGGCTGGCTGTT     HTPRLAV        1     0
CATACTCCTCGGGGTCCGCAT     HTPRGPH        1     0
CATACTCCTCGGTATCTGACG     HTPRYLT        1     0
CATACTCCTCGGTTGGCTGAG     HTPRLAE        1     0
CATACTCCTCGTAATAATTCT     HTPRNNS        1     0
CATACTCCTCGTAATGCTTAT     HTPRNAY        1     0
CATACTCCTCGTACGTCTTCG     HTPRTSS        1     0
CATACTCCTCGTACTTCTCCG     HTPRTSP        1     0
CATACTCCTCGTACTTCTGCT     HTPRTSA        1     0
CATACTCCTCGTAGTACGCAT     HTPRSTH        1     0
CATACTCCTCGTATTCCGCCT     HTPRIPP        1     0
CATACTCCTCGTCAGACGATG     HTPRQTM        1     0
CATACTCCTCGTCCTCCTAGT     HTPRPPS        1     0
CATACTCCTCGTCCTGTTATG     HTPRPVM        1     0
CATACTCCTCGTCCTTCTGGT     HTPRPSG        1     0
CATACTCCTCGTCTTACGCTG     HTPRLTL        1     0
CATACTCCTCGTCTTAGTCTG     HTPRLSL        1     0
CATACTCCTCGTCTTCCTGTG     HTPRLPV        1     0
CATACTCCTCGTCTTTATATG     HTPRLYM        1     0
CATACTCCTCGTGCGCATTAG     HTPRAHQ        1     0
CATACTCCTCGTGCTCCTCTT     HTPRAPL        1     0
CATACTCCTCGTGGTTCGGTT     HTPRGSV        1     0
CATACTCCTCGTGTGGGGATT     HTPRVGI        1     0
CATACTCCTCGTTATGCTCAT     HTPRYAH        1     0
CATACTCCTCGTTGTGATCAG     HTPRCDQ        1     0
CATACTCCTCTGAGGCCGCAG     HTPLRPQ        1     0
CATACTCCTCTGAGTCCGCGG     HTPLSPR        1     0
CATACTCCTCTGATTCCGGGG     HTPLIPG        1     0
CATACTCCTCTGCAGCCACCG     HTPLQPP        1     0
CATACTCCTCTGCAGGATGAG     HTPLQDE        1     0
CATACTCCTCTGCATACGTTT     HTPLHTF        1     0
CATACTCCTCTGCATAGGACT     HTPLHRT        1     0
CATACTCCTCTGCCGAAGAGG     HTPLPKR        1     0
CATACTCCTCTGCCGGCGATT     HTPLPAI        1     0
CATACTCCTCTGCCGTCGAGG     HTPLPSR        1     0
CATACTCCTCTGCCTAGACGT     HTPLPRR        1     0
CATACTCCTCTGCCTCAGCAT     HTPLPQH        1     0
CATACTCCTCTGCCTCCTTTG     HTPLPPL        1     0
CATACTCCTCTGCCTGCTATT     HTPLPAI        1     0
CATACTCCTCTGCTGCCGACG     HTPLLPT        1     0
CATACTCCTCTGCTTCGTTTG     HTPLLRL        1     0
CATACTCCTCTGCTTTTGCCG     HTPLLLP        1     0
CATACTCCTCTGGCGCTGCTG     HTPLALL        1     0
CATACTCCTCTGGCTCCTCTG     HTPLAPL        1     0
CATACTCCTCTGGGTACGCGT     HTPLGTR        1     0
CATACTCCTCTGGGTCCTCCT     HTPLGPP        1     0
CATACTCCTCTGGGTGCTGTT     HTPLGAV        1     0
CATACTCCTCTGGTGCCTCCG     HTPLVPP        1     0
CATACTCCTCTGGTTAATACG     HTPLVNT        1     0
CATACTCCTCTGGTTTTGAAT     HTPLVLN        1     0
CATACTCCTCTGTCGGTTCCG     HTPLSVP        1     0
CATACTCCTCTGTCTGCTATT     HTPLSAI        1     0
CATACTCCTCTTAAGACTGCG     HTPLKTA        1     0
CATACTCCTCTTAAGCCGCCT     HTPLKPP        1     0
CATACTCCTCTTAATACTTCT     HTPLNTS        1     0
CATACTCCTCTTACTCCGAGT     HTPLTPS        1     0
CATACTCCTCTTCAGCCGCGG     HTPLQPR        1     0
CATACTCCTCTTCATCCGCTG     HTPLHPL        1     0
CATACTCCTCTTCCGCCTCCT     HTPLPPP        1     0
CATACTCCTCTTCCTAATGTG     HTPLPNV        1     0
CATACTCCTCTTCCTCCTGCT     HTPLPPA        1     0
CATACTCCTCTTCCTCGGCCT     HTPLPRP        1     0
CATACTCCTCTTCCTCTTCCT     HTPLPLP        1     0
CATACTCCTCTTCTGACTCTG     HTPLLTL        1     0
CATACTCCTCTTCTGCCTCAT     HTPLLPH        1     0
CATACTCCTCTTCTTTATTAG     HTPLLYQ        1     0
CATACTCCTCTTGCTACGGCT     HTPLATA        1     0
CATACTCCTCTTGCTCCTTGG     HTPLAPW        1     0
CATACTCCTCTTTCTTTGCTG     HTPLSLL        1     0
CATACTCCTCTTTGGATATCG     HTPLWIS        1     0
CATACTCCTCTTTTGCCTAGG     HTPLLPR        1     0
CATACTCCTGAGACGCATTGG     HTPETHW        1     0
CATACTCCTGAGAGGGCGATG     HTPERAM        1     0
CATACTCCTGAGAGTCATGTG     HTPESHV        1     0
CATACTCCTGAGATGCATGCT     HTPEMHA        1     0
CATACTCCTGAGCAGACGCCT     HTPEQTP        1     0
CATACTCCTGAGCATCGTTTT     HTPEHRF        1     0
CATACTCCTGAGCATCTGCCT     HTPEHLP        1     0
CATACTCCTGAGCCGCCTGTT     HTPEPPV        1     0
CATACTCCTGAGCTGAATCGG     HTPELNR        1     0
CATACTCCTGAGGCGAATAGG     HTPEANR        1     0
CATACTCCTGAGGGTTCGGTG     HTPEGSV        1     0
CATACTCCTGAGGTTACTCAT     HTPEVTH        1     0
CATACTCCTGAGTCGCGTGCT     HTPESRA        1     0
CATACTCCTGAGTGGCGTGGT     HTPEWRG        1     0
CATACTCCTGAGTGTTATCAT     HTPECYH        1     0
CATACTCCTGATAATTCGCCT     HTPDNSP        1     0
CATACTCCTGATACGCATTAT     HTPDTHY        1     0
CATACTCCTGATACTCTGCCT     HTPDTLP        1     0
CATACTCCTGATAGGCTGAAT     HTPDRLN        1     0
CATACTCCTGATCAGCCTCCT     HTPDQPP        1     0
CATACTCCTGATCAGCCTCGT     HTPDQPR        1     0
CATACTCCTGATCAGGTGAGT     HTPDQVS        1     0
CATACTCCTGATCATCGGCCT     HTPDHRP        1     0
CATACTCCTGATCCGAAGCGT     HTPDPKR        1     0
CATACTCCTGATCCTCCTAGG     HTPDPPR        1     0
CATACTCCTGATCGTCATCGG     HTPDRHR        1     0
CATACTCCTGATCGTCCGGCT     HTPDRPA        1     0
CATACTCCTGATCTGCATCTT     HTPDLHL        1     0
CATACTCCTGATCTGTTTCTT     HTPDLFL        1     0
CATACTCCTGATCTTCAGCCT     HTPDLQP        1     0
CATACTCCTGATGCGGCGCAT     HTPDAAH        1     0
CATACTCCTGATGGGTTTCGT     HTPDGFR        1     0
CATACTCCTGATGTTAATAGG     HTPDVNR        1     0
CATACTCCTGATGTTCATTTG     HTPDVHL        1     0
CATACTCCTGATTATACTCCT     HTPDYTP        1     0
CATACTCCTGATTATATTTTT     HTPDYIF        1     0
CATACTCCTGCGAAGTCTCCG     HTPAKSP        1     0
CATACTCCTGCGAATTTTCGT     HTPANFR        1     0
CATACTCCTGCGACGCCTTGG     HTPATPW        1     0
CATACTCCTGCGACGGTTCCG     HTPATVP        1     0
CATACTCCTGCGACTCCTAAG     HTPATPK        1     0
CATACTCCTGCGATTATGCCT     HTPAIMP        1     0
CATACTCCTGCGCAGAGGCTT     HTPAQRL        1     0
CATACTCCTGCGCATATTCCG     HTPAHIP        1     0
CATACTCCTGCGCATCCGACT     HTPAHPT        1     0
CATACTCCTGCGCCTCGTGTT     HTPAPRV        1     0
CATACTCCTGCGCCTCTGCTG     HTPAPLL        1     0
CATACTCCTGCGCCTTTGACG     HTPAPLT        1     0
CATACTCCTGCGCGTACTTCT     HTPARTS        1     0
CATACTCCTGCGCTGACGGTG     HTPALTV        1     0
CATACTCCTGCGCTGCCTAGT     HTPALPS        1     0
CATACTCCTGCGCTGGGGATT     HTPALGI        1     0
CATACTCCTGCGCTGTCTACT     HTPALST        1     0
CATACTCCTGCGGCTACTTTT     HTPAATF        1     0
CATACTCCTGCGGCTCCTGAT     HTPAAPD        1     0
CATACTCCTGCGTCTACGTAG     HTPASTQ        1     0
CATACTCCTGCGTCTACGTAT     HTPASTY        1     0
CATACTCCTGCGTTTAATACG     HTPAFNT        1     0
CATACTCCTGCTAAGCCTCCG     HTPAKPP        1     0
CATACTCCTGCTAATCATTTT     HTPANHF        1     0
CATACTCCTGCTAATGTTGGT     HTPANVG        1     0
CATACTCCTGCTACTAAGGAG     HTPATKE        1     0
CATACTCCTGCTACTCATTTT     HTPATHF        1     0
CATACTCCTGCTACTCCTACG     HTPATPT        1     0
CATACTCCTGCTACTTCTGCG     HTPATSA        1     0
CATACTCCTGCTAGGCCTTCT     HTPARPS        1     0
CATACTCCTGCTAGGCTGGAG     HTPARLE        1     0
CATACTCCTGCTATGCTTACT     HTPAMLT        1     0
CATACTCCTGCTATGGCTGAT     HTPAMAD        1     0
CATACTCCTGCTCAGCGTTGT     HTPAQRC        1     0
CATACTCCTGCTCATGAGACG     HTPAHET        1     0
CATACTCCTGCTCCGAATCAG     HTPAPNQ        1     0
CATACTCCTGCTCCGACTCCT     HTPAPTP        1     0
CATACTCCTGCTCCTATGTAG     HTPAPMQ        1     0
CATACTCCTGCTCCTCCTATG     HTPAPPM        1     0
CATACTCCTGCTCCTCGGTGG     HTPAPRW        1     0
CATACTCCTGCTCCTCGTGAT     HTPAPRD        1     0
CATACTCCTGCTCCTCGTGCT     HTPAPRA        1     0
CATACTCCTGCTCCTCTGCTG     HTPAPLL        1     0
CATACTCCTGCTCCTTCTGCT     HTPAPSA        1     0
CATACTCCTGCTCGTTGGCCT     HTPARWP        1     0
CATACTCCTGCTCGTTTTCAT     HTPARFH        1     0
CATACTCCTGCTCTGCTTCAT     HTPALLH        1     0
CATACTCCTGCTGAGTAGACT     HTPAEQT        1     0
CATACTCCTGCTGCGATTTCT     HTPAAIS        1     0
CATACTCCTGCTGCTCTTGAT     HTPAALD        1     0
CATACTCCTGCTGTGATGTTT     HTPAVMF        1     0
CATACTCCTGCTGTTACGCAT     HTPAVTH        1     0
CATACTCCTGCTTCGATTGCG     HTPASIA        1     0
CATACTCCTGCTTCGGCTCAG     HTPASAQ        1     0
CATACTCCTGCTTGTCCGCCT     HTPACPP        1     0
CATACTCCTGCTTTTCGTTTT     HTPAFRF        1     0
CATACTCCTGGGAATCTTGGG     HTPGNLG        1     0
CATACTCCTGGGACGGAGATT     HTPGTEI        1     0
CATACTCCTGGGACGTGGCTG     HTPGTWL        1     0
CATACTCCTGGGACTCGGTCG     HTPGTRS        1     0
CATACTCCTGGGACTTATCGT     HTPGTYR        1     0
CATACTCCTGGGAGTGGTAAT     HTPGSGN        1     0
CATACTCCTGGGCATCGGACT     HTPGHRT        1     0
CATACTCCTGGGCCGCATCCT     HTPGPHP        1     0
CATACTCCTGGGCCTTGGCAT     HTPGPWH        1     0
CATACTCCTGGGCGGGATGCT     HTPGRDA        1     0
CATACTCCTGGGCTGCCTCAG     HTPGLPQ        1     0
CATACTCCTGGGCTTACTTAT     HTPGLTY        1     0
CATACTCCTGGGGCGGCACTG     HTPGAAL        1     0
CATACTCCTGGGGCTACGACT     HTPGATT        1     0
CATACTCCTGGGGTGCTTATT     HTPGVLI        1     0
CATACTCCTGGGTCGTCGATG     HTPGSSM        1     0
CATACTCCTGGGTGGAAGGCT     HTPGWKA        1     0
CATACTCCTGGGTTGCAGCTT     HTPGLQL        1     0
CATACTCCTGGTAAGCATTGT     HTPGKHC        1     0
CATACTCCTGGTAAGCCGCTT     HTPGKPL        1     0
CATACTCCTGGTAAGGCTCCT     HTPGKAP        1     0
CATACTCCTGGTAATCGTGCT     HTPGNRA        1     0
CATACTCCTGGTCAGAATCAG     HTPGQNQ        1     0
CATACTCCTGGTCCGCGTCTG     HTPGPRL        1     0
CATACTCCTGGTCGTACGCTG     HTPGRTL        1     0
CATACTCCTGGTCGTCCTTTT     HTPGRPF        1     0
CATACTCCTGGTCTTACTCCT     HTPGLTP        1     0
CATACTCCTGGTCTTCGGCAG     HTPGLRQ        1     0
CATACTCCTGGTGCTATTCCG     HTPGAIP        1     0
CATACTCCTGGTGCTGGGCTG     HTPGAGL        1     0
CATACTCCTGGTGTGACTAGG     HTPGVTR        1     0
CATACTCCTGGTGTGCCGCCG     HTPGVPP        1     0
CATACTCCTGGTGTTCCGCCT     HTPGVPP        1     0
CATACTCCTGGTTAGATTCCT     HTPGQIP        1     0
CATACTCCTGGTTATCCGTGT     HTPGYPC        1     0
CATACTCCTGGTTCGCATGGG     HTPGSHG        1     0
CATACTCCTGGTTTTAGTGCG     HTPGFSA        1     0
CATACTCCTGTGAAGCTGGTG     HTPVKLV        1     0
CATACTCCTGTGACGCGGACT     HTPVTRT        1     0
CATACTCCTGTGACGCGGCCT     HTPVTRP        1     0
CATACTCCTGTGACGTCTTCT     HTPVTSS        1     0
CATACTCCTGTGACTCCGCCT     HTPVTPP        1     0
CATACTCCTGTGACTCGGTCG     HTPVTRS        1     0
CATACTCCTGTGATTCATGTT     HTPVIHV        1     0
CATACTCCTGTGCAGCCTCTG     HTPVQPL        1     0
CATACTCCTGTGCATAGTCCG     HTPVHSP        1     0
CATACTCCTGTGCATTGGAGG     HTPVHWR        1     0
CATACTCCTGTGCCGCATACG     HTPVPHT        1     0
CATACTCCTGTGCCGTCTTCG     HTPVPSS        1     0
CATACTCCTGTGCCGTCTTGG     HTPVPSW        1     0
CATACTCCTGTGCGTCCTCCG     HTPVRPP        1     0
CATACTCCTGTGCTGCTTACT     HTPVLLT        1     0
CATACTCCTGTGGATAGTAAG     HTPVDSK        1     0
CATACTCCTGTGGCGCCTCCT     HTPVAPP        1     0
CATACTCCTGTGGCGTCTTAT     HTPVASY        1     0
CATACTCCTGTGGCTAAGCTG     HTPVAKL        1     0
CATACTCCTGTGGGTAGGCCT     HTPVGRP        1     0
CATACTCCTGTTAAGCCTTTG     HTPVKPL        1     0
CATACTCCTGTTCAGCCTCCT     HTPVQPP        1     0
CATACTCCTGTTCATCAGTCT     HTPVHQS        1     0
CATACTCCTGTTCCGCTTCCG     HTPVPLP        1     0
CATACTCCTGTTCCTGCGTCT     HTPVPAS        1     0
CATACTCCTGTTCGGCCTGCG     HTPVRPA        1     0
CATACTCCTGTTCGGGCTACG     HTPVRAT        1     0
CATACTCCTGTTGATGTGCAT     HTPVDVH        1     0
CATACTCCTGTTGCGCCTAGT     HTPVAPS        1     0
CATACTCCTGTTGCGTTTGTT     HTPVAFV        1     0
CATACTCCTGTTTATTTGTCG     HTPVYLS        1     0
CATACTCCTTAGAATCTTGCT     HTPQNLA        1     0
CATACTCCTTAGAATTCTCGT     HTPQNSR        1     0
CATACTCCTTAGATGCCGCGG     HTPQMPR        1     0
CATACTCCTTAGGCTGATACT     HTPQADT        1     0
CATACTCCTTAGGGGTTGGCT     HTPQGLA        1     0
CATACTCCTTAGGTAGCTACT     HTPQVAT        1     0
CATACTCCTTATACGACGCCG     HTPYTTP        1     0
CATACTCCTTATACGTAGCTG     HTPYTQL        1     0
CATACTCCTTATACGTTGACG     HTPYTLT        1     0
CATACTCCTTATACTCTGGAG     HTPYTLE        1     0
CATACTCCTTATAGGCCGCTT     HTPYRPL        1     0
CATACTCCTTATATGCCTAGT     HTPYMPS        1     0
CATACTCCTTATATGCTGTTG     HTPYMLL        1     0
CATACTCCTTATCCGCCTTTT     HTPYPPF        1     0
CATACTCCTTATCCGTCTCAT     HTPYPSH        1     0
CATACTCCTTATCCTGCTTGG     HTPYPAW        1     0
CATACTCCTTATCCTTATAGT     HTPYPYS        1     0
CATACTCCTTATCGGCATTTG     HTPYRHL        1     0
CATACTCCTTATCTGCGTTCT     HTPYLRS        1     0
CATACTCCTTATCTTGCGGCT     HTPYLAA        1     0
CATACTCCTTATTCGACGCAG     HTPYSTQ        1     0
CATACTCCTTATTGTGGGCCT     HTPYCGP        1     0
CATACTCCTTATTTGCCGCCT     HTPYLPP        1     0
CATACTCCTTATTTTATTATG     HTPYFIM        1     0
CATACTCCTTCGAAGTTTATT     HTPSKFI        1     0
CATACTCCTTCGACTCCTCTT     HTPSTPL        1     0
CATACTCCTTCGATTAGGTTG     HTPSIRL        1     0
CATACTCCTTCGATTGCGCTG     HTPSIAL        1     0
CATACTCCTTCGCCGCGTGAT     HTPSPRD        1     0
CATACTCCTTCGCCGCTGCAT     HTPSPLH        1     0
CATACTCCTTCGCGGACGAAT     HTPSRTN        1     0
CATACTCCTTCGCTGGAGTTT     HTPSLEF        1     0
CATACTCCTTCGCTTTCGGAT     HTPSLSD        1     0
CATACTCCTTCGGGTGGTAAG     HTPSGGK        1     0
CATACTCCTTCGTCTTGGGCT     HTPSSWA        1     0
CATACTCCTTCTAGGCTTCCT     HTPSRLP        1     0
CATACTCCTTCTCCTACGTAG     HTPSPTQ        1     0
CATACTCCTTCTCCTCCTTCT     HTPSPPS        1     0
CATACTCCTTCTCCTTCTTGG     HTPSPSW        1     0
CATACTCCTTCTGATCCGCAG     HTPSDPQ        1     0
CATACTCCTTCTTCGCTGAAT     HTPSSLN        1     0
CATACTCCTTCTTTTACGTCT     HTPSFTS        1     0
CATACTCCTTGGCGGTTTTCG     HTPWRFS        1     0
CATACTCCTTGGCGTAGTCCG     HTPWRSP        1     0
CATACTCCTTGGCTGCCGCAG     HTPWLPQ        1     0
CATACTCCTTGGGCGCCTCAG     HTPWAPQ        1     0
CATACTCCTTGGTATAGTTGG     HTPWYSW        1     0
CATACTCCTTGGTCGCTTTCT     HTPWSLS        1     0
CATACTCCTTGTAATTGTAAG     HTPCNCK        1     0
CATACTCCTTGTCCGCAGCGT     HTPCPQR        1     0
CATACTCCTTGTCCGCCTCTG     HTPCPPL        1     0
CATACTCCTTGTCCTCATTGG     HTPCPHW        1     0
CATACTCCTTGTCCTCTTCAG     HTPCPLQ        1     0
CATACTCCTTTGAAGCCTTGG     HTPLKPW        1     0
CATACTCCTTTGAAGGCTGGT     HTPLKAG        1     0
CATACTCCTTTGATGCATTGG     HTPLMHW        1     0
CATACTCCTTTGCCGTCTGCG     HTPLPSA        1     0
CATACTCCTTTGCGGGATATT     HTPLRDI        1     0
CATACTCCTTTGGGTAATCGT     HTPLGNR        1     0
CATACTCCTTTGGTGGGGCCG     HTPLVGP        1     0
CATACTCCTTTGTCTCCTAAG     HTPLSPK        1     0
CATACTCCTTTTCATCATGTT     HTPFHHV        1     0
CATACTCCTTTTCCGCCGCGT     HTPFPPR        1     0
CATACTCCTTTTCCTTATGAT     HTPFPYD        1     0
CATACTCCTTTTCGGTTTCTG     HTPFRFL        1     0
CATACTCCTTTTCGTCCTCTT     HTPFRPL        1     0
CATACTCCTTTTGATGTGCAT     HTPFDVH        1     0
CATACTCCTTTTGTTCAGGCT     HTPFVQA        1     0
CATACTCGAGATCTTCAGACT     HTRDLQT        1     0
CATACTCGAGCTACTCCTGTG     HTRATPV        1     0
CATACTCGCGCTTCGCATTTG     HTRASHL        1     0
CATACTCGCTCGGTGTCGTGG     HTRSVSW        1     0
CATACTCGGAATAATTCTGAG     HTRNNSE        1     0
CATACTCGGAATACGTTGCCG     HTRNTLP        1     0
CATACTCGGAATCATGCTAGT     HTRNHAS        1     0
CATACTCGGAATCCTTGGACT     HTRNPWT        1     0
CATACTCGGAATCTTCCTGCG     HTRNLPA        1     0
CATACTCGGAATGAGCAGCAT     HTRNEQH        1     0
CATACTCGGAATGCGATTGCT     HTRNAIA        1     0
CATACTCGGAATGCGCTGATG     HTRNALM        1     0
CATACTCGGAATGCTCATCAT     HTRNAHH        1     0
CATACTCGGAATTATGATTAT     HTRNYDY        1     0
CATACTCGGACGACGCTTTTT     HTRTTLF        1     0
CATACTCGGACGACTCCTCAT     HTRTTPH        1     0
CATACTCGGACGCATCTTGGG     HTRTHLG        1     0
CATACTCGGACGCCGCTTCTT     HTRTPLL        1     0
CATACTCGGACGCCTATTATT     HTRTPII        1     0
CATACTCGGACGCCTCATTTG     HTRTPHL        1     0
CATACTCGGACGCCTCCGATT     HTRTPPI        1     0
CATACTCGGACGCCTCCTGTT     HTRTPPV        1     0
CATACTCGGACGCTTCCTCCT     HTRTLPP        1     0
CATACTCGGACGGCTATGACG     HTRTAMT        1     0
CATACTCGGACGGCTATTTTT     HTRTAIF        1     0
CATACTCGGACGGCTCCTGGT     HTRTAPG        1     0
CATACTCGGACGGTGGATTCG     HTRTVDS        1     0
CATACTCGGACTAATCCTGAG     HTRTNPE        1     0
CATACTCGGACTAATTCGCTG     HTRTNSL        1     0
CATACTCGGACTAGTCTGTTT     HTRTSLF        1     0
CATACTCGGACTATTATTATG     HTRTIIM        1     0
CATACTCGGACTATTGTTTGG     HTRTIVW        1     0
CATACTCGGACTATTTCGTGG     HTRTISW        1     0
CATACTCGGACTCATGCTACT     HTRTHAT        1     0
CATACTCGGACTCCGGTGTCG     HTRTPVS        1     0
CATACTCGGACTCCTACTCAG     HTRTPTQ        1     0
CATACTCGGACTCCTCCGGTG     HTRTPPV        1     0
CATACTCGGACTCCTGATACG     HTRTPDT        1     0
CATACTCGGACTCTGATTCAG     HTRTLIQ        1     0
CATACTCGGACTCTTTCTCAT     HTRTLSH        1     0
CATACTCGGACTCTTTCTCCG     HTRTLSP        1     0
CATACTCGGACTGATCGGATG     HTRTDRM        1     0
CATACTCGGACTGCGTTGGAG     HTRTALE        1     0
CATACTCGGACTGCTTCGTGT     HTRTASC        1     0
CATACTCGGACTGGGATTGAT     HTRTGID        1     0
CATACTCGGACTTATACGTCG     HTRTYTS        1     0
CATACTCGGACTTCGACGTAT     HTRTSTY        1     0
CATACTCGGACTTCTACTGCG     HTRTSTA        1     0
CATACTCGGACTTCTCTTCTT     HTRTSLL        1     0
CATACTCGGAGTACTCATTAT     HTRSTHY        1     0
CATACTCGGAGTCCGAATCAT     HTRSPNH        1     0
CATACTCGGAGTCCGCTTCAT     HTRSPLH        1     0
CATACTCGGAGTCCGTATTAT     HTRSPYY        1     0
CATACTCGGAGTCCTACGACT     HTRSPTT        1     0
CATACTCGGAGTGCTTCGTGT     HTRSASC        1     0
CATACTCGGATGAATTATTTG     HTRMNYL        1     0
CATACTCGGATGCCTCTTTCT     HTRMPLS        1     0
CATACTCGGATGGATTATGCG     HTRMDYA        1     0
CATACTCGGATGGTGCCTATG     HTRMVPM        1     0
CATACTCGGATGGTGGTTTCT     HTRMVVS        1     0
CATACTCGGATGGTGTCTTCT     HTRMVSS        1     0
CATACTCGGATGTATTTGTTT     HTRMYLF        1     0
CATACTCGGATTAATGCGGCT     HTRINAA        1     0
CATACTCGGATTAATTCTGTT     HTRINSV        1     0
CATACTCGGATTCCTTCGAGG     HTRIPSR        1     0
CATACTCGGATTCTTCATGAT     HTRILHD        1     0
CATACTCGGATTGCTTTTCTT     HTRIAFL        1     0
CATACTCGGATTTGGCCGTTG     HTRIWPL        1     0
CATACTCGGCAGACGGATACT     HTRQTDT        1     0
CATACTCGGCAGAGTACTCCG     HTRQSTP        1     0
CATACTCGGCAGATGCATTCT     HTRQMHS        1     0
CATACTCGGCAGCATCCTCCT     HTRQHPP        1     0
CATACTCGGCAGCATTTTCCT     HTRQHFP        1     0
CATACTCGGCAGCCGGCTCAG     HTRQPAQ        1     0
CATACTCGGCAGCCGGTGTCT     HTRQPVS        1     0
CATACTCGGCAGCCGTGGGGT     HTRQPWG        1     0
CATACTCGGCAGCCTAATCCT     HTRQPNP        1     0
CATACTCGGCAGCCTACGTTT     HTRQPTF        1     0
CATACTCGGCAGCCTAGTCCG     HTRQPSP        1     0
CATACTCGGCAGCCTATATCT     HTRQPIS        1     0
CATACTCGGCAGCCTCAGGTG     HTRQPQV        1     0
CATACTCGGCAGCCTCTTCTT     HTRQPLL        1     0
CATACTCGGCAGCTGACGCAG     HTRQLTQ        1     0
CATACTCGGCAGGCGGCGCTG     HTRQAAL        1     0
CATACTCGGCAGGTGATGCAG     HTRQVMQ        1     0
CATACTCGGCAGGTTACTCCG     HTRQVTP        1     0
CATACTCGGCAGTTGTCGCTT     HTRQLSL        1     0
CATACTCGGCATATGGTGGCG     HTRHMVA        1     0
CATACTCGGCATATTACTAAT     HTRHITN        1     0
CATACTCGGCATATTTTGCAG     HTRHILQ        1     0
CATACTCGGCATCATGAGGTG     HTRHHEV        1     0
CATACTCGGCATCCTACGCAG     HTRHPTQ        1     0
CATACTCGGCATCCTCCTTAG     HTRHPPQ        1     0
CATACTCGGCATCCTTTGTAT     HTRHPLY        1     0
CATACTCGGCATGCGAATGCG     HTRHANA        1     0
CATACTCGGCATGCGATGTAT     HTRHAMY        1     0
CATACTCGGCATGCGGCTGGT     HTRHAAG        1     0
CATACTCGGCATGCTGAGTGT     HTRHAEC        1     0
CATACTCGGCATGGGACTCTT     HTRHGTL        1     0
CATACTCGGCATGGTACTTGG     HTRHGTW        1     0
CATACTCGGCATGTTCTTCAG     HTRHVLQ        1     0
CATACTCGGCATTATCTTACT     HTRHYLT        1     0
CATACTCGGCCTACGGCTAGT     HTRPTAS        1     0
CATACTCGGCCTAGTCATACT     HTRPSHT        1     0
CATACTCGGCCTCAGGGTTCT     HTRPQGS        1     0
CATACTCGGCCTCAGTCTTCT     HTRPQSS        1     0
CATACTCGGCCTCCGCTGCGT     HTRPPLR        1     0
CATACTCGGCCTCCGCTGTTT     HTRPPLF        1     0
CATACTCGGCCTCCGTCTGCT     HTRPPSA        1     0
CATACTCGGCCTCCGTTTTAG     HTRPPFQ        1     0
CATACTCGGCCTCCTGGTGCT     HTRPPGA        1     0
CATACTCGGCCTCTGCATAAG     HTRPLHK        1     0
CATACTCGGCCTCTTCCTTCT     HTRPLPS        1     0
CATACTCGGCCTGATGGTCGT     HTRPDGR        1     0
CATACTCGGCCTGCGACGCAT     HTRPATH        1     0
CATACTCGGCCTGCGCTGACG     HTRPALT        1     0
CATACTCGGCCTGCGGTGCAT     HTRPAVH        1     0
CATACTCGGCCTGCTACGGTG     HTRPATV        1     0
CATACTCGGCCTGCTATTAGT     HTRPAIS        1     0
CATACTCGGCCTGCTGCGCCT     HTRPAAP        1     0
CATACTCGGCCTGGGCATATT     HTRPGHI        1     0
CATACTCGGCCTGTGATGTAT     HTRPVMY        1     0
CATACTCGGCCTTCGGTTATG     HTRPSVM        1     0
CATACTCGGCCTTCTTATCCT     HTRPSYP        1     0
CATACTCGGCCTTTTTGGCAT     HTRPFWH        1     0
CATACTCGGCTGAATGCTAAG     HTRLNAK        1     0
CATACTCGGCTGATTAGTCTG     HTRLISL        1     0
CATACTCGGCTGATTGCGTGT     HTRLIAC        1     0
CATACTCGGCTGATTTATCCT     HTRLIYP        1     0
CATACTCGGCTGCATACTGCG     HTRLHTA        1     0
CATACTCGGCTGCATCTGGCG     HTRLHLA        1     0
CATACTCGGCTGCCGGGTCCT     HTRLPGP        1     0
CATACTCGGCTGCCTAATCTG     HTRLPNL        1     0
CATACTCGGCTGCCTAGTCCT     HTRLPSP        1     0
CATACTCGGCTGCCTCCGTTT     HTRLPPF        1     0
CATACTCGGCTGCCTTAGAAG     HTRLPQK        1     0
CATACTCGGCTGGGGTCTGTG     HTRLGSV        1     0
CATACTCGGCTGTCTACTCTT     HTRLSTL        1     0
CATACTCGGCTGTGGATGCAG     HTRLWMQ        1     0
CATACTCGGCTGTTGTCGCAG     HTRLLSQ        1     0
CATACTCGGCTTAAGCATGGG     HTRLKHG        1     0
CATACTCGGCTTAATCAGATG     HTRLNQM        1     0
CATACTCGGCTTAATCTGCAT     HTRLNLH        1     0
CATACTCGGCTTCAGAAGGTG     HTRLQKV        1     0
CATACTCGGCTTCAGTGGATG     HTRLQWM        1     0
CATACTCGGCTTCATTTGGCT     HTRLHLA        1     0
CATACTCGGCTTCCGTGGCCT     HTRLPWP        1     0
CATACTCGGCTTCTGGCGTTG     HTRLLAL        1     0
CATACTCGGCTTGATAGTCAT     HTRLDSH        1     0
CATACTCGGCTTGATTTTAAG     HTRLDFK        1     0
CATACTCGGCTTGCGCATCAG     HTRLAHQ        1     0
CATACTCGGCTTGCTAATTTG     HTRLANL        1     0
CATACTCGGCTTGTTGTTGTT     HTRLVVV        1     0
CATACTCGGCTTTATCTGCTT     HTRLYLL        1     0
CATACTCGGCTTTCGACGGCT     HTRLSTA        1     0
CATACTCGGGAGCCGCATAGT     HTREPHS        1     0
CATACTCGGGAGCCTACTCCT     HTREPTP        1     0
CATACTCGGGAGCTGCCTCAG     HTRELPQ        1     0
CATACTCGGGAGCTGGCGGTG     HTRELAV        1     0
CATACTCGGGAGCTGTCTACT     HTRELST        1     0
CATACTCGGGAGTTGATGCGT     HTRELMR        1     0
CATACTCGGGAGTTTCCGATT     HTREFPI        1     0
CATACTCGGGATACGTTGCGT     HTRDTLR        1     0
CATACTCGGGATCTGACGCAT     HTRDLTH        1     0
CATACTCGGGATCTGGCGATT     HTRDLAI        1     0
CATACTCGGGATCTTGCTCCG     HTRDLAP        1     0
CATACTCGGGATGATGTTCCG     HTRDDVP        1     0
CATACTCGGGATGTTACGCGG     HTRDVTR        1     0
CATACTCGGGATGTTGCTCCT     HTRDVAP        1     0
CATACTCGGGATTTGCCTCAT     HTRDLPH        1     0
CATACTCGGGCGCAGTTTACG     HTRAQFT        1     0
CATACTCGGGCGCATGATACT     HTRAHDT        1     0
CATACTCGGGCGCCGCATCGT     HTRAPHR        1     0
CATACTCGGGCGCCTGGTACG     HTRAPGT        1     0
CATACTCGGGCGCTGTCTAAT     HTRALSN        1     0
CATACTCGGGCGCTTAAGCAT     HTRALKH        1     0
CATACTCGGGCGCTTACGTGT     HTRALTC        1     0
CATACTCGGGCGCTTCCGATG     HTRALPM        1     0
CATACTCGGGCGCTTCCTCTG     HTRALPL        1     0
CATACTCGGGCGGCTATGCTG     HTRAAML        1     0
CATACTCGGGCGGTTCTTCCT     HTRAVLP        1     0
CATACTCGGGCGGTTGGTAGT     HTRAVGS        1     0
CATACTCGGGCGTATTGGGCT     HTRAYWA        1     0
CATACTCGGGCGTCGGAGGCT     HTRASEA        1     0
CATACTCGGGCTATTGGTGCT     HTRAIGA        1     0
CATACTCGGGCTCAGGCTTAT     HTRAQAY        1     0
CATACTCGGGCTCATGATCCT     HTRAHDP        1     0
CATACTCGGGCTCCTTATACT     HTRAPYT        1     0
CATACTCGGGCTCTGCAGTCT     HTRALQS        1     0
CATACTCGGGCTCTGCCTATG     HTRALPM        1     0
CATACTCGGGCTGAGGCTCAG     HTRAEAQ        1     0
CATACTCGGGCTGGGACGCTT     HTRAGTL        1     0
CATACTCGGGCTGGGGCTCAG     HTRAGAQ        1     0
CATACTCGGGCTGGTACTGTG     HTRAGTV        1     0
CATACTCGGGCTGTGATGGCT     HTRAVMA        1     0
CATACTCGGGCTGTGCTTGCT     HTRAVLA        1     0
CATACTCGGGCTGTTCAGTGT     HTRAVQC        1     0
CATACTCGGGGGCATGGTATG     HTRGHGM        1     0
CATACTCGGGGGTTGCCGCAG     HTRGLPQ        1     0
CATACTCGGGGTAAGAATCGG     HTRGKNR        1     0
CATACTCGGGGTCAGCAGCCT     HTRGQQP        1     0
CATACTCGGGGTGAGCGGTGG     HTRGERW        1     0
CATACTCGGGGTGCTCCTCCT     HTRGAPP        1     0
CATACTCGGGGTGCTTCTACT     HTRGAST        1     0
CATACTCGGGTGACGTTTGCT     HTRVTFA        1     0
CATACTCGGGTGCAGACGTTT     HTRVQTF        1     0
CATACTCGGGTGCAGTCTCTG     HTRVQSL        1     0
CATACTCGGGTGCATGTGAAT     HTRVHVN        1     0
CATACTCGGGTGCCGCAGCAG     HTRVPQQ        1     0
CATACTCGGGTGCCGGATCCT     HTRVPDP        1     0
CATACTCGGGTGTCGCATCCT     HTRVSHP        1     0
CATACTCGGGTTACGAATCTT     HTRVTNL        1     0
CATACTCGGGTTCATACTGGG     HTRVHTG        1     0
CATACTCGGGTTCCGTTGAAT     HTRVPLN        1     0
CATACTCGGGTTCCTTTTGCG     HTRVPFA        1     0
CATACTCGGGTTTGTCCTGGG     HTRVCPG        1     0
CATACTCGGTATACTTGTGAT     HTRYTCD        1     0
CATACTCGGTATCCTAGTTAT     HTRYPSY        1     0
CATACTCGGTATCTGGCTCTG     HTRYLAL        1     0
CATACTCGGTATCTTAGTCCT     HTRYLSP        1     0
CATACTCGGTATGATTCTTAT     HTRYDSY        1     0
CATACTCGGTCGACTTAGGTG     HTRSTQV        1     0
CATACTCGGTCGACTTCTGCG     HTRSTSA        1     0
CATACTCGGTCGATTAATGCG     HTRSINA        1     0
CATACTCGGTCGCATGTGGAT     HTRSHVD        1     0
CATACTCGGTCGGCTCAGGCT     HTRSAQA        1     0
CATACTCGGTCGGTGTCGGCG     HTRSVSA        1     0
CATACTCGGTCGTCGAATACG     HTRSSNT        1     0
CATACTCGGTCGTTTCCTTTG     HTRSFPL        1     0
CATACTCGGTCTCCTAATCTT     HTRSPNL        1     0
CATACTCGGTCTCCTATTTTG     HTRSPIL        1     0
CATACTCGGTCTCCTTCTCTT     HTRSPSL        1     0
CATACTCGGTCTCTGTGGCTG     HTRSLWL        1     0
CATACTCGGTCTGTGAAGCCG     HTRSVKP        1     0
CATACTCGGTCTGTTATGGCG     HTRSVMA        1     0
CATACTCGGTCTTTGCAGCAT     HTRSLQH        1     0
CATACTCGGTGGCATCTTTGT     HTRWHLC        1     0
CATACTCGGTGGCTTACTTCT     HTRWLTS        1     0
CATACTCGGTGGGCTTCGCAT     HTRWASH        1     0
CATACTCGGTGGGTGTATGGG     HTRWVYG        1     0
CATACTCGGTGTAGTCAGTGT     HTRCSQC        1     0
CATACTCGGTGTCCGTCTCAG     HTRCPSQ        1     0
CATACTCGGTGTCTGGTGGCG     HTRCLVA        1     0
CATACTCGGTGTGCTGAGTCT     HTRCAES        1     0
CATACTCGGTGTTTGCATGTG     HTRCLHV        1     0
CATACTCGGTTGATTCATCTT     HTRLIHL        1     0
CATACTCGGTTGCAGTCGGTG     HTRLQSV        1     0
CATACTCGGTTGCATATTACT     HTRLHIT        1     0
CATACTCGGTTGCCGGAGCCT     HTRLPEP        1     0
CATACTCGGTTGCCTTGGCCT     HTRLPWP        1     0
CATACTCGGTTGGCGAATATT     HTRLANI        1     0
CATACTCGGTTGGCGCTGCCG     HTRLALP        1     0
CATACTCGGTTGTGGGATGAG     HTRLWDE        1     0
CATACTCGGTTTACGTTGGCT     HTRFTLA        1     0
CATACTCGGTTTAGTACGCCG     HTRFSTP        1     0
CATACTCGGTTTCCGTAGCTT     HTRFPQL        1     0
CATACTCGGTTTCCTCATTTT     HTRFPHF        1     0
CATACTCGGTTTCCTGCTCCG     HTRFPAP        1     0
CATACTCGGTTTCTGCTGCGT     HTRFLLR        1     0
CATACTCGGTTTGTTTCTCCT     HTRFVSP        1     0
CATACTCGGTTTTTGATGCAT     HTRFLMH        1     0
CATACTCGTAATCCGCCTCTG     HTRNPPL        1     0
CATACTCGTAATCCGGATACT     HTRNPDT        1     0
CATACTCGTAATCCTGCTTTG     HTRNPAL        1     0
CATACTCGTAATCTTCCTCAG     HTRNLPQ        1     0
CATACTCGTAATGCGTCGCCG     HTRNASP        1     0
CATACTCGTAATGCTGTTGCT     HTRNAVA        1     0
CATACTCGTAATTCGCTTGAT     HTRNSLD        1     0
CATACTCGTACGACGACTCTT     HTRTTTL        1     0
CATACTCGTACGACTGATGCT     HTRTTDA        1     0
CATACTCGTACGATTTAGACT     HTRTIQT        1     0
CATACTCGTACGCAGATGAAT     HTRTQMN        1     0
CATACTCGTACGCATATGGAG     HTRTHME        1     0
CATACTCGTACGCCGGATCAG     HTRTPDQ        1     0
CATACTCGTACGCCTCATCAG     HTRTPHQ        1     0
CATACTCGTACGCCTGCTTTT     HTRTPAF        1     0
CATACTCGTACGCTGGGTCCT     HTRTLGP        1     0
CATACTCGTACGCTGTATCCT     HTRTLYP        1     0
CATACTCGTACGCTGTGTCCT     HTRTLCP        1     0
CATACTCGTACGGAGCATCCT     HTRTEHP        1     0
CATACTCGTACGGAGCTGCGT     HTRTELR        1     0
CATACTCGTACGGATTGGGCT     HTRTDWA        1     0
CATACTCGTACGGCGCCGCAT     HTRTAPH        1     0
CATACTCGTACGGCTATGCCT     HTRTAMP        1     0
CATACTCGTACGGGTCTGAGT     HTRTGLS        1     0
CATACTCGTACGGTTGTTGGT     HTRTVVG        1     0
CATACTCGTACGTCTATGCTT     HTRTSML        1     0
CATACTCGTACTAATACGGAT     HTRTNTD        1     0
CATACTCGTACTACTCATGGT     HTRTTHG        1     0
CATACTCGTACTCAGAATGAT     HTRTQND        1     0
CATACTCGTACTCAGTTGGAG     HTRTQLE        1     0
CATACTCGTACTCATTATTTG     HTRTHYL        1     0
CATACTCGTACTCCGACTTTT     HTRTPTF        1     0
CATACTCGTACTCTGATGCTG     HTRTLML        1     0
CATACTCGTACTCTTTGGCAT     HTRTLWH        1     0
CATACTCGTACTGCGCTTCAG     HTRTALQ        1     0
CATACTCGTACTGCTGATCCT     HTRTADP        1     0
CATACTCGTACTGGGATGCCG     HTRTGMP        1     0
CATACTCGTACTGTGCTTGTG     HTRTVLV        1     0
CATACTCGTACTTCTCCTGCT     HTRTSPA        1     0
CATACTCGTAGTACGCATGTT     HTRSTHV        1     0
CATACTCGTAGTCATCCGTAT     HTRSHPY        1     0
CATACTCGTAGTCCTGAGAAG     HTRSPEK        1     0
CATACTCGTAGTGCTGGTCAG     HTRSAGQ        1     0
CATACTCGTAGTTATCCGCCT     HTRSYPP        1     0
CATACTCGTATGACGGCGCTT     HTRMTAL        1     0
CATACTCGTATGATGATGCGG     HTRMMMR        1     0
CATACTCGTATGATTTGGCAG     HTRMIWQ        1     0
CATACTCGTATGCAGACGTAT     HTRMQTY        1     0
CATACTCGTATGCCTGGTCCT     HTRMPGP        1     0
CATACTCGTATGCTGGAGGCT     HTRMLEA        1     0
CATACTCGTATGGGGCTTTCG     HTRMGLS        1     0
CATACTCGTATGTCTTCTGTT     HTRMSSV        1     0
CATACTCGTATTCAGGAGGTG     HTRIQEV        1     0
CATACTCGTATTCCTCCTTCG     HTRIPPS        1     0
CATACTCGTATTCCTGGTGTG     HTRIPGV        1     0
CATACTCGTATTTCGTCGCCT     HTRISSP        1     0
CATACTCGTCAGACGCATTGG     HTRQTHW        1     0
CATACTCGTCAGACGGATGCT     HTRQTDA        1     0
CATACTCGTCAGACTTATGTT     HTRQTYV        1     0
CATACTCGTCAGCATCCTCCT     HTRQHPP        1     0
CATACTCGTCAGCCGCAGTTT     HTRQPQF        1     0
CATACTCGTCAGCCGTTGATT     HTRQPLI        1     0
CATACTCGTCAGCCTGATCGG     HTRQPDR        1     0
CATACTCGTCAGCCTTCGTTG     HTRQPSL        1     0
CATACTCGTCAGTATCCTCCG     HTRQYPP        1     0
CATACTCGTCAGTCGATTCAT     HTRQSIH        1     0
CATACTCGTCATACGCTTGCT     HTRHTLA        1     0
CATACTCGTCATACTCATGGT     HTRHTHG        1     0
CATACTCGTCATACTTATACT     HTRHTYT        1     0
CATACTCGTCATATGCCTCTT     HTRHMPL        1     0
CATACTCGTCATATGCCTGGT     HTRHMPG        1     0
CATACTCGTCATATGGGGGTG     HTRHMGV        1     0
CATACTCGTCATATGTGGATT     HTRHMWI        1     0
CATACTCGTCATATTGTTAGG     HTRHIVR        1     0
CATACTCGTCATCAGCATCCG     HTRHQHP        1     0
CATACTCGTCATCCTCATCCT     HTRHPHP        1     0
CATACTCGTCATCCTCATCTG     HTRHPHL        1     0
CATACTCGTCATCCTCCTACT     HTRHPPT        1     0
CATACTCGTCATCTGGCGGCT     HTRHLAA        1     0
CATACTCGTCATCTTCCTCGT     HTRHLPR        1     0
CATACTCGTCATGTGGATGCG     HTRHVDA        1     0
CATACTCGTCATGTTGCGGTG     HTRHVAV        1     0
CATACTCGTCATTGTGCTTAG     HTRHCAQ        1     0
CATACTCGTCATTTGCCTAGG     HTRHLPR        1     0
CATACTCGTCATTTGTGTACG     HTRHLCT        1     0
CATACTCGTCATTTTCATCCT     HTRHFHP        1     0
CATACTCGTCCGACTTATATT     HTRPTYI        1     0
CATACTCGTCCGCATACGCTT     HTRPHTL        1     0
CATACTCGTCCGCATTCTAAT     HTRPHSN        1     0
CATACTCGTCCGCCGCCGGGT     HTRPPPG        1     0
CATACTCGTCCGCCTAATAAT     HTRPPNN        1     0
CATACTCGTCCGCCTTTTCTT     HTRPPFL        1     0
CATACTCGTCCGCTTCCTTTT     HTRPLPF        1     0
CATACTCGTCCGGAGGGTATG     HTRPEGM        1     0
CATACTCGTCCGGAGTCGAAG     HTRPESK        1     0
CATACTCGTCCGGATATTCAT     HTRPDIH        1     0
CATACTCGTCCGGATTCGACT     HTRPDST        1     0
CATACTCGTCCGGCGCCTATT     HTRPAPI        1     0
CATACTCGTCCGGCGTATCAT     HTRPAYH        1     0
CATACTCGTCCGGCGTCGAAT     HTRPASN        1     0
CATACTCGTCCGGCTTATCTT     HTRPAYL        1     0
CATACTCGTCCGGGGGCTACG     HTRPGAT        1     0
CATACTCGTCCGGTGCCTCCT     HTRPVPP        1     0
CATACTCGTCCGGTTTCGGTG     HTRPVSV        1     0
CATACTCGTCCGTTTCCTACG     HTRPFPT        1     0
CATACTCGTCCTAATGCGCAT     HTRPNAH        1     0
CATACTCGTCCTAATTCTCCG     HTRPNSP        1     0
CATACTCGTCCTAATTTTAAT     HTRPNFN        1     0
CATACTCGTCCTACGAATGTG     HTRPTNV        1     0
CATACTCGTCCTACTACGACG     HTRPTTT        1     0
CATACTCGTCCTACTATGCAG     HTRPTMQ        1     0
CATACTCGTCCTCATGGTCAT     HTRPHGH        1     0
CATACTCGTCCTCATGTGCTG     HTRPHVL        1     0
CATACTCGTCCTCCGCTTAGG     HTRPPLR        1     0
CATACTCGTCCTCCGCTTGTT     HTRPPLV        1     0
CATACTCGTCCTCCGCTTTGG     HTRPPLW        1     0
CATACTCGTCCTCCTATGGTG     HTRPPMV        1     0
CATACTCGTCCTCCTGCGCCG     HTRPPAP        1     0
CATACTCGTCCTCTGATGCCT     HTRPLMP        1     0
CATACTCGTCCTCTGGTGCCG     HTRPLVP        1     0
CATACTCGTCCTGCGCATCCT     HTRPAHP        1     0
CATACTCGTCCTGGGTTTGCG     HTRPGFA        1     0
CATACTCGTCCTGTTCCTCAT     HTRPVPH        1     0
CATACTCGTCCTTCTACTCCG     HTRPSTP        1     0
CATACTCGTCCTTCTCTTGTG     HTRPSLV        1     0
CATACTCGTCCTTGGTCGCTG     HTRPWSL        1     0
CATACTCGTCCTTGTCCGGCT     HTRPCPA        1     0
CATACTCGTCTGATGCTGTTG     HTRLMLL        1     0
CATACTCGTCTGCAGATGCCG     HTRLQMP        1     0
CATACTCGTCTGCAGCAGATT     HTRLQQI        1     0
CATACTCGTCTGCATCTGCCT     HTRLHLP        1     0
CATACTCGTCTGCCGAATGAT     HTRLPND        1     0
CATACTCGTCTGCCTCCTCTG     HTRLPPL        1     0
CATACTCGTCTGCCTGCTCCT     HTRLPAP        1     0
CATACTCGTCTGCTTTGTGCG     HTRLLCA        1     0
CATACTCGTCTGGAGAGGAGT     HTRLERS        1     0
CATACTCGTCTGGATCCGCAG     HTRLDPQ        1     0
CATACTCGTCTGGCGATGTCT     HTRLAMS        1     0
CATACTCGTCTGGTGAATCTT     HTRLVNL        1     0
CATACTCGTCTGTCTCCGAGT     HTRLSPS        1     0
CATACTCGTCTTACGAGTTCG     HTRLTSS        1     0
CATACTCGTCTTCATGCGTAG     HTRLHAQ        1     0
CATACTCGTCTTCATGCTCAG     HTRLHAQ        1     0
CATACTCGTCTTCCGGCGCAT     HTRLPAH        1     0
CATACTCGTCTTCCTCCGTAG     HTRLPPQ        1     0
CATACTCGTCTTGGGCCTTCG     HTRLGPS        1     0
CATACTCGTCTTGGTCTGGAG     HTRLGLE        1     0
CATACTCGTCTTGTGTATTTG     HTRLVYL        1     0
CATACTCGTCTTTCGTCTTCT     HTRLSSS        1     0
CATACTCGTGAGACGACGCCG     HTRETTP        1     0
CATACTCGTGAGATTGCGTTG     HTREIAL        1     0
CATACTCGTGAGCAGCTTTCT     HTREQLS        1     0
CATACTCGTGAGCATACTCCT     HTREHTP        1     0
CATACTCGTGAGGATCCGACG     HTREDPT        1     0
CATACTCGTGAGTATGCTCAG     HTREYAQ        1     0
CATACTCGTGAGTTTGCGCCG     HTREFAP        1     0
CATACTCGTGATACTGTTATG     HTRDTVM        1     0
CATACTCGTGATCCGCTTCTT     HTRDPLL        1     0
CATACTCGTGATCCTGTTCCT     HTRDPVP        1     0
CATACTCGTGATCTGGTGACG     HTRDLVT        1     0
CATACTCGTGATGCGCCTTGG     HTRDAPW        1     0
CATACTCGTGATGCTGAGCCG     HTRDAEP        1     0
CATACTCGTGATGCTGAGCGT     HTRDAER        1     0
CATACTCGTGATTGGAATACG     HTRDWNT        1     0
CATACTCGTGCGATGCATAAG     HTRAMHK        1     0
CATACTCGTGCGATGTCTTGG     HTRAMSW        1     0
CATACTCGTGCGATTCCTCCT     HTRAIPP        1     0
CATACTCGTGCGCATACGCAG     HTRAHTQ        1     0
CATACTCGTGCGCCGTTGATG     HTRAPLM        1     0
CATACTCGTGCGCTTATTGTG     HTRALIV        1     0
CATACTCGTGCTACTACGAGT     HTRATTS        1     0
CATACTCGTGCTAGTGTGGTT     HTRASVV        1     0
CATACTCGTGCTAGTTCTATG     HTRASSM        1     0
CATACTCGTGCTATGACTCCT     HTRAMTP        1     0
CATACTCGTGCTCAGGGGTGT     HTRAQGC        1     0
CATACTCGTGCTCAGTCTTCG     HTRAQSS        1     0
CATACTCGTGCTCATATTATG     HTRAHIM        1     0
CATACTCGTGCTCATCAGTCG     HTRAHQS        1     0
CATACTCGTGCTCCTCTGCCT     HTRAPLP        1     0
CATACTCGTGCTCCTGCTAAT     HTRAPAN        1     0
CATACTCGTGCTCTGGCTACT     HTRALAT        1     0
CATACTCGTGCTCTGTGGTCT     HTRALWS        1     0
CATACTCGTGCTGCTACGCCT     HTRAATP        1     0
CATACTCGTGCTGCTATTTGG     HTRAAIW        1     0
CATACTCGTGCTGTGTTTAAG     HTRAVFK        1     0
CATACTCGTGCTTATTATCCT     HTRAYYP        1     0
CATACTCGTGCTTCGCTTGCT     HTRASLA        1     0
CATACTCGTGGGCATATGCTG     HTRGHML        1     0
CATACTCGTGGGCCTTATTTG     HTRGPYL        1     0
CATACTCGTGGGCTTCTGTAG     HTRGLLQ        1     0
CATACTCGTGGGGCTGTGTCG     HTRGAVS        1     0
CATACTCGTGGGGTTCCTCCG     HTRGVPP        1     0
CATACTCGTGGTCTGCCGCAG     HTRGLPQ        1     0
CATACTCGTGGTTCGACTAAT     HTRGSTN        1     0
CATACTCGTGGTTCTTCTGTT     HTRGSSV        1     0
CATACTCGTGTGACTCCTACT     HTRVTPT        1     0
CATACTCGTGTGATGATTAGT     HTRVMIS        1     0
CATACTCGTGTGCCTTCGCCG     HTRVPSP        1     0
CATACTCGTGTGCCTTGGAAT     HTRVPWN        1     0
CATACTCGTGTGCTTGAGGTG     HTRVLEV        1     0
CATACTCGTGTGGTTCCTTCG     HTRVVPS        1     0
CATACTCGTGTGTCGACGAGT     HTRVSTS        1     0
CATACTCGTGTTCATGGTGTG     HTRVHGV        1     0
CATACTCGTGTTTAGATGAAT     HTRVQMN        1     0
CATACTCGTTAGATGCCGAAT     HTRQMPN        1     0
CATACTCGTTATCATCTTGGG     HTRYHLG        1     0
CATACTCGTTATCATTTTCAG     HTRYHFQ        1     0
CATACTCGTTATCCGCATGTT     HTRYPHV        1     0
CATACTCGTTATTATGCGACG     HTRYYAT        1     0
CATACTCGTTCGCTTCCTCAT     HTRSLPH        1     0
CATACTCGTTCGGATGATCGG     HTRSDDR        1     0
CATACTCGTTCGGCTGCTATG     HTRSAAM        1     0
CATACTCGTTCGTATCCGGCG     HTRSYPA        1     0
CATACTCGTTCTATGACGTTT     HTRSMTF        1     0
CATACTCGTTCTCAGCCTTCG     HTRSQPS        1     0
CATACTCGTTCTCATCCTAAT     HTRSHPN        1     0
CATACTCGTTCTCCTACGTAT     HTRSPTY        1     0
CATACTCGTTCTCTGCCTGGT     HTRSLPG        1     0
CATACTCGTTCTGATGCGTGT     HTRSDAC        1     0
CATACTCGTTCTTCTACGTAT     HTRSSTY        1     0
CATACTCGTTGGCCGTCTGCT     HTRWPSA        1     0
CATACTCGTTGGGATTATCCT     HTRWDYP        1     0
CATACTCGTTGGGGTGAGCCG     HTRWGEP        1     0
CATACTCGTTGTGCTACGATT     HTRCATI        1     0
CATACTCGTTTGACGCCTTCG     HTRLTPS        1     0
CATACTCGTTTGGCGACGCTG     HTRLATL        1     0
CATACTCGTTTTCATTGGATG     HTRFHWM        1     0
CATACTCGTTTTCCTCCGCCT     HTRFPPP        1     0
CATACTCGTTTTCCTCCTATT     HTRFPPI        1     0
CATACTCGTTTTGAGAATCCG     HTRFENP        1     0
CATACTCGTTTTGGGAGTTGG     HTRFGSW        1     0
CATACTCTAAATCAGCCTTTG     HTLNQPL        1     0
CATACTCTAGAGCGGCCTCGG     HTLERPR        1     0
CATACTCTAGCGCCTGCTCCT     HTLAPAP        1     0
CATACTCTGAAGAAGGCTGAG     HTLKKAE        1     0
CATACTCTGAAGAATCCTGCT     HTLKNPA        1     0
CATACTCTGAAGACTGCTTCG     HTLKTAS        1     0
CATACTCTGAAGATGATGGCT     HTLKMMA        1     0
CATACTCTGAAGATGCCGTTG     HTLKMPL        1     0
CATACTCTGAAGCAGGCTCTG     HTLKQAL        1     0
CATACTCTGAAGCATAAGCCT     HTLKHKP        1     0
CATACTCTGAAGCATAATGCG     HTLKHNA        1     0
CATACTCTGAAGCCTGCTTCG     HTLKPAS        1     0
CATACTCTGAAGCCTTGGGAT     HTLKPWD        1     0
CATACTCTGAAGCGTACGTTG     HTLKRTL        1     0
CATACTCTGAAGCTGCCGGAT     HTLKLPD        1     0
CATACTCTGAAGCTTTCGATG     HTLKLSM        1     0
CATACTCTGAAGGAGCATTCT     HTLKEHS        1     0
CATACTCTGAAGGCTGATCCT     HTLKADP        1     0
CATACTCTGAAGGGTCTGCCG     HTLKGLP        1     0
CATACTCTGAAGTCGATTATG     HTLKSIM        1     0
CATACTCTGAAGTGGGGTCGG     HTLKWGR        1     0
CATACTCTGAAGTGGGGTTAT     HTLKWGY        1     0
CATACTCTGAATAATCTGACG     HTLNNLT        1     0
CATACTCTGAATATTCTTGTT     HTLNILV        1     0
CATACTCTGAATCCTACTCTT     HTLNPTL        1     0
CATACTCTGAATCCTTATCCT     HTLNPYP        1     0
CATACTCTGAATCGGATGGAT     HTLNRMD        1     0
CATACTCTGAATCTGCCGCAT     HTLNLPH        1     0
CATACTCTGAATCTGCGTCCG     HTLNLRP        1     0
CATACTCTGAATCTGGGGTCT     HTLNLGS        1     0
CATACTCTGAATGAGACTTCG     HTLNETS        1     0
CATACTCTGAATGCGACGACT     HTLNATT        1     0
CATACTCTGAATGCGCTGCTG     HTLNALL        1     0
CATACTCTGAATGCTATTGCT     HTLNAIA        1     0
CATACTCTGAATTCGACGCAG     HTLNSTQ        1     0
CATACTCTGACGACTGTGCTT     HTLTTVL        1     0
CATACTCTGACGACTTTGCTT     HTLTTLL        1     0
CATACTCTGACGCATCAGGCT     HTLTHQA        1     0
CATACTCTGACGCATTCTTCG     HTLTHSS        1     0
CATACTCTGACGCCGCTTATT     HTLTPLI        1     0
CATACTCTGACGCCGTCGTGG     HTLTPSW        1     0
CATACTCTGACGCCTCTGCTT     HTLTPLL        1     0
CATACTCTGACGCCTGAGCCG     HTLTPEP        1     0
CATACTCTGACGCCTGCGGAG     HTLTPAE        1     0
CATACTCTGACGCCTGTGATT     HTLTPVI        1     0
CATACTCTGACGCTGATTCAG     HTLTLIQ        1     0
CATACTCTGACGCTGCCGCCT     HTLTLPP        1     0
CATACTCTGACGCTGCGTTTT     HTLTLRF        1     0
CATACTCTGACGCTTTTTGCT     HTLTLFA        1     0
CATACTCTGACGGAGCCTGGT     HTLTEPG        1     0
CATACTCTGACGGATCTGACT     HTLTDLT        1     0
CATACTCTGACGGCTCTTGTG     HTLTALV        1     0
CATACTCTGACGGCTTATAGT     HTLTAYS        1     0
CATACTCTGACGGGGACGCTT     HTLTGTL        1     0
CATACTCTGACGGGGCGTTCT     HTLTGRS        1     0
CATACTCTGACGTATAAGCTT     HTLTYKL        1     0
CATACTCTGACGTTGACGCCT     HTLTLTP        1     0
CATACTCTGACGTTGCATTAT     HTLTLHY        1     0
CATACTCTGACTACTACTAAG     HTLTTTK        1     0
CATACTCTGACTACTACTTTG     HTLTTTL        1     0
CATACTCTGACTACTCCGCCT     HTLTTPP        1     0
CATACTCTGACTACTTTGCCT     HTLTTLP        1     0
CATACTCTGACTAGTGTTGCT     HTLTSVA        1     0
CATACTCTGACTATTGCGCGG     HTLTIAR        1     0
CATACTCTGACTCAGGGTTCT     HTLTQGS        1     0
CATACTCTGACTCATCAGCCT     HTLTHQP        1     0
CATACTCTGACTCCGCTTCAT     HTLTPLH        1     0
CATACTCTGACTCCGTTTACG     HTLTPFT        1     0
CATACTCTGACTCTGAATCAT     HTLTLNH        1     0
CATACTCTGACTCTTAGGCTG     HTLTLRL        1     0
CATACTCTGACTCTTGCTCCT     HTLTLAP        1     0
CATACTCTGACTGATCCGCAT     HTLTDPH        1     0
CATACTCTGACTGCGACGCAT     HTLTATH        1     0
CATACTCTGACTGCGCCGCTT     HTLTAPL        1     0
CATACTCTGACTGCGGGTCCT     HTLTAGP        1     0
CATACTCTGACTTTTGCGACT     HTLTFAT        1     0
CATACTCTGAGGCCGGCGTAG     HTLRPAQ        1     0
CATACTCTGAGGCTGCTTATT     HTLRLLI        1     0
CATACTCTGAGTAATGCTTCG     HTLSNAS        1     0
CATACTCTGAGTACTCAGCTT     HTLSTQL        1     0
CATACTCTGAGTAGTCTTCAT     HTLSSLH        1     0
CATACTCTGAGTAGTTCGCAG     HTLSSSQ        1     0
CATACTCTGAGTCATCCGCTT     HTLSHPL        1     0
CATACTCTGAGTCCTACTGCG     HTLSPTA        1     0
CATACTCTGAGTCCTATTGAG     HTLSPIE        1     0
CATACTCTGAGTCCTCTGTGG     HTLSPLW        1     0
CATACTCTGAGTCGGCAGGGT     HTLSRQG        1     0
CATACTCTGAGTCGTCCGCCG     HTLSRPP        1     0
CATACTCTGAGTCGTCTGCTT     HTLSRLL        1     0
CATACTCTGAGTCTTATTGTT     HTLSLIV        1     0
CATACTCTGAGTGCTCGTCCG     HTLSARP        1     0
CATACTCTGAGTGCTTGGACT     HTLSAWT        1     0
CATACTCTGAGTGGTCTTCAG     HTLSGLQ        1     0
CATACTCTGAGTTCTTCTCTT     HTLSSSL        1     0
CATACTCTGATGAATACGGCT     HTLMNTA        1     0
CATACTCTGATGAATGTTTCT     HTLMNVS        1     0
CATACTCTGATGACGCCTCCT     HTLMTPP        1     0
CATACTCTGATGAGGGATGCT     HTLMRDA        1     0
CATACTCTGATGATGCCGTGG     HTLMMPW        1     0
CATACTCTGATGCAGACTGCT     HTLMQTA        1     0
CATACTCTGATGCCTCCTCAG     HTLMPPQ        1     0
CATACTCTGATGCCTGCGTAT     HTLMPAY        1     0
CATACTCTGATGCGTCTTGAT     HTLMRLD        1     0
CATACTCTGATGCTGTTTGAG     HTLMLFE        1     0
CATACTCTGATGCTTTTTCGT     HTLMLFR        1     0
CATACTCTGATGGATACTCAT     HTLMDTH        1     0
CATACTCTGATGTCGAAGCGT     HTLMSKR        1     0
CATACTCTGATGTCTGTTAGT     HTLMSVS        1     0
CATACTCTGATTCATAATCAT     HTLIHNH        1     0
CATACTCTGATTCATCCGATT     HTLIHPI        1     0
CATACTCTGATTCCGCTGTAT     HTLIPLY        1     0
CATACTCTGATTCCTCTTACT     HTLIPLT        1     0
CATACTCTGATTGGGCCTGCG     HTLIGPA        1     0
CATACTCTGATTGTTCCGCCG     HTLIVPP        1     0
CATACTCTGATTTCGCCTAAT     HTLISPN        1     0
CATACTCTGATTTCGCGTCCG     HTLISRP        1     0
CATACTCTGCAGACGACTACT     HTLQTTT        1     0
CATACTCTGCAGACGCCGCTG     HTLQTPL        1     0
CATACTCTGCAGACGTCGGAG     HTLQTSE        1     0
CATACTCTGCAGACTACTAGT     HTLQTTS        1     0
CATACTCTGCAGACTACTCCT     HTLQTTP        1     0
CATACTCTGCAGACTCCGATG     HTLQTPM        1     0
CATACTCTGCAGAGTGTGGTG     HTLQSVV        1     0
CATACTCTGCAGCAGAGGCAT     HTLQQRH        1     0
CATACTCTGCAGCAGCCTTAT     HTLQQPY        1     0
CATACTCTGCAGCAGCTGATT     HTLQQLI        1     0
CATACTCTGCAGCAGGCTTCT     HTLQQAS        1     0
CATACTCTGCAGCAGTCTTGT     HTLQQSC        1     0
CATACTCTGCAGCATACGTAT     HTLQHTY        1     0
CATACTCTGCAGCATACTCTG     HTLQHTL        1     0
CATACTCTGCAGCCGCCTGGT     HTLQPPG        1     0
CATACTCTGCAGCCGTCGTCT     HTLQPSS        1     0
CATACTCTGCAGCCTACGAAG     HTLQPTK        1     0
CATACTCTGCAGCGGAGTGTT     HTLQRSV        1     0
CATACTCTGCAGCGGATGTCT     HTLQRMS        1     0
CATACTCTGCAGCGTAATGTT     HTLQRNV        1     0
CATACTCTGCAGGATGTTATT     HTLQDVI        1     0
CATACTCTGCAGGCGACTGCT     HTLQATA        1     0
CATACTCTGCAGGCGCTGGGG     HTLQALG        1     0
CATACTCTGCAGGCTGGGCTT     HTLQAGL        1     0
CATACTCTGCAGGGGCAGCCT     HTLQGQP        1     0
CATACTCTGCAGGGGCCGACT     HTLQGPT        1     0
CATACTCTGCAGTATCCTGCG     HTLQYPA        1     0
CATACTCTGCAGTCGAATGGT     HTLQSNG        1     0
CATACTCTGCAGTCTCTTACG     HTLQSLT        1     0
CATACTCTGCAGTTTCCTCTG     HTLQFPL        1     0
CATACTCTGCATAATCCGCAT     HTLHNPH        1     0
CATACTCTGCATAGTCCTGTG     HTLHSPV        1     0
CATACTCTGCATAGTGCTCCT     HTLHSAP        1     0
CATACTCTGCATATGATTACT     HTLHMIT        1     0
CATACTCTGCATATTAATAGT     HTLHINS        1     0
CATACTCTGCATATTATTCGT     HTLHIIR        1     0
CATACTCTGCATCCGAGGGTG     HTLHPRV        1     0
CATACTCTGCATCCGCTTTGG     HTLHPLW        1     0
CATACTCTGCATCCTCATGAT     HTLHPHD        1     0
CATACTCTGCATCGGCTGTCT     HTLHRLS        1     0
CATACTCTGCATCGTCATCCG     HTLHRHP        1     0
CATACTCTGCATCGTTCGTCT     HTLHRSS        1     0
CATACTCTGCATCTTAATGCT     HTLHLNA        1     0
CATACTCTGCATCTTGCGCGT     HTLHLAR        1     0
CATACTCTGCATCTTGGGCCG     HTLHLGP        1     0
CATACTCTGCATCTTTATCAT     HTLHLYH        1     0
CATACTCTGCATGATCCTTTT     HTLHDPF        1     0
CATACTCTGCATGCTCCGGTT     HTLHAPV        1     0
CATACTCTGCATGGTCCTATT     HTLHGPI        1     0
CATACTCTGCATGTGAGTCGG     HTLHVSR        1     0
CATACTCTGCATGTTCGTAGT     HTLHVRS        1     0
CATACTCTGCATTAGATGCAT     HTLHQMH        1     0
CATACTCTGCATTGGCAGACT     HTLHWQT        1     0
CATACTCTGCATTTTGCTCCG     HTLHFAP        1     0
CATACTCTGCCGAATAAGACG     HTLPNKT        1     0
CATACTCTGCCGAATAGTGCG     HTLPNSA        1     0
CATACTCTGCCGAATCATGCG     HTLPNHA        1     0
CATACTCTGCCGAATTGGCAT     HTLPNWH        1     0
CATACTCTGCCGCATCATCCT     HTLPHHP        1     0
CATACTCTGCCGCATTCGCAG     HTLPHSQ        1     0
CATACTCTGCCGCCTCATGAG     HTLPPHE        1     0
CATACTCTGCCGCCTGGTCTG     HTLPPGL        1     0
CATACTCTGCCGCGTCCTTTT     HTLPRPF        1     0
CATACTCTGCCGCGTGATTCT     HTLPRDS        1     0
CATACTCTGCCGCTGCATTAT     HTLPLHY        1     0
CATACTCTGCCGCTGCTTTCG     HTLPLLS        1     0
CATACTCTGCCGCTTAGGTCG     HTLPLRS        1     0
CATACTCTGCCGGATCTGTGT     HTLPDLC        1     0
CATACTCTGCCGGCGACTACT     HTLPATT        1     0
CATACTCTGCCGGCGACTTGG     HTLPATW        1     0
CATACTCTGCCGGCTCTGCTT     HTLPALL        1     0
CATACTCTGCCGGCTGTTCTT     HTLPAVL        1     0
CATACTCTGCCGGGTCTTTTG     HTLPGLL        1     0
CATACTCTGCCGTAGGCTCAT     HTLPQAH        1     0
CATACTCTGCCGTATAATTAT     HTLPYNY        1     0
CATACTCTGCCGTCGTATCCT     HTLPSYP        1     0
CATACTCTGCCGTCTCCTCAT     HTLPSPH        1     0
CATACTCTGCCGTCTTGGCAG     HTLPSWQ        1     0
CATACTCTGCCGTCTTGTCCT     HTLPSCP        1     0
CATACTCTGCCGTGGTGGAGT     HTLPWWS        1     0
CATACTCTGCCGTTGTCGTGG     HTLPLSW        1     0
CATACTCTGCCGTTGTCTAAT     HTLPLSN        1     0
CATACTCTGCCGTTTCTTCTG     HTLPFLL        1     0
CATACTCTGCCTAAGCCTGGT     HTLPKPG        1     0
CATACTCTGCCTAATCCTCCG     HTLPNPP        1     0
CATACTCTGCCTACGACGTGG     HTLPTTW        1     0
CATACTCTGCCTACTATGACT     HTLPTMT        1     0
CATACTCTGCCTACTATGGTT     HTLPTMV        1     0
CATACTCTGCCTACTATTGCT     HTLPTIA        1     0
CATACTCTGCCTACTCATAGG     HTLPTHR        1     0
CATACTCTGCCTACTCATTCT     HTLPTHS        1     0
CATACTCTGCCTACTCGTATG     HTLPTRM        1     0
CATACTCTGCCTACTTGTCAT     HTLPTCH        1     0
CATACTCTGCCTAGGATTCCT     HTLPRIP        1     0
CATACTCTGCCTAGTCTTGAT     HTLPSLD        1     0
CATACTCTGCCTAGTGCGTCG     HTLPSAS        1     0
CATACTCTGCCTATTACTCGG     HTLPITR        1     0
CATACTCTGCCTATTATGGCT     HTLPIMA        1     0
CATACTCTGCCTATTTGGAAG     HTLPIWK        1     0
CATACTCTGCCTCAGAATCGG     HTLPQNR        1     0
CATACTCTGCCTCAGTATCCG     HTLPQYP        1     0
CATACTCTGCCTCAGTGTTCT     HTLPQCS        1     0
CATACTCTGCCTCCGCATTAT     HTLPPHY        1     0
CATACTCTGCCTCCTACTGTT     HTLPPTV        1     0
CATACTCTGCCTCCTATGTTG     HTLPPML        1     0
CATACTCTGCCTCCTATTCCG     HTLPPIP        1     0
CATACTCTGCCTCCTTCGTTG     HTLPPSL        1     0
CATACTCTGCCTCGTCAGACT     HTLPRQT        1     0
CATACTCTGCCTCGTCAGCTG     HTLPRQL        1     0
CATACTCTGCCTCGTCCGTAT     HTLPRPY        1     0
CATACTCTGCCTCGTGCTTTG     HTLPRAL        1     0
CATACTCTGCCTCTGCCTACT     HTLPLPT        1     0
CATACTCTGCCTCTGGCGCCG     HTLPLAP        1     0
CATACTCTGCCTCTGGTGCAG     HTLPLVQ        1     0
CATACTCTGCCTCTGTGTGTT     HTLPLCV        1     0
CATACTCTGCCTCTTAATATG     HTLPLNM        1     0
CATACTCTGCCTCTTCTGCAT     HTLPLLH        1     0
CATACTCTGCCTGATGTGTCT     HTLPDVS        1     0
CATACTCTGCCTGCGAATTCT     HTLPANS        1     0
CATACTCTGCCTGCTACTCTG     HTLPATL        1     0
CATACTCTGCCTGCTCTGATT     HTLPALI        1     0
CATACTCTGCCTGGTACGCCG     HTLPGTP        1     0
CATACTCTGCCTGTGACTCTT     HTLPVTL        1     0
CATACTCTGCCTGTTAGGACG     HTLPVRT        1     0
CATACTCTGCCTTATGTTATG     HTLPYVM        1     0
CATACTCTGCCTTCTGCGTCT     HTLPSAS        1     0
CATACTCTGCCTTCTTATCCT     HTLPSYP        1     0
CATACTCTGCCTTGTACTCGG     HTLPCTR        1     0
CATACTCTGCCTTTGCTGGTG     HTLPLLV        1     0
CATACTCTGCGGACTACTCCG     HTLRTTP        1     0
CATACTCTGCGGATGCCTGTT     HTLRMPV        1     0
CATACTCTGCGGATTGATTAT     HTLRIDY        1     0
CATACTCTGCGGCCTCCTGGT     HTLRPPG        1     0
CATACTCTGCGGCCTCTTAAT     HTLRPLN        1     0
CATACTCTGCGGCTGCTTAGT     HTLRLLS        1     0
CATACTCTGCGGCTGGAGAAT     HTLRLEN        1     0
CATACTCTGCGGCTTATTTCT     HTLRLIS        1     0
CATACTCTGCGGGCGACGTAG     HTLRATQ        1     0
CATACTCTGCGGGCTACGTGG     HTLRATW        1     0
CATACTCTGCGGGCTAGTACT     HTLRAST        1     0
CATACTCTGCGGGCTGATGCG     HTLRADA        1     0
CATACTCTGCGGGGTTATACG     HTLRGYT        1     0
CATACTCTGCGGTTGCCTCGG     HTLRLPR        1     0
CATACTCTGCGGTTGCCTCTT     HTLRLPL        1     0
CATACTCTGCGGTTTGGGACT     HTLRFGT        1     0
CATACTCTGCGTACGCCTCTT     HTLRTPL        1     0
CATACTCTGCGTACGGTGTCT     HTLRTVS        1     0
CATACTCTGCGTACTTGGCGT     HTLRTWR        1     0
CATACTCTGCGTATTTCTGCT     HTLRISA        1     0
CATACTCTGCGTCCGGCTAGT     HTLRPAS        1     0
CATACTCTGCGTCCTAGTGCT     HTLRPSA        1     0
CATACTCTGCGTCTGGATTCT     HTLRLDS        1     0
CATACTCTGCGTGATATTTCG     HTLRDIS        1     0
CATACTCTGCGTGCGGTTTCT     HTLRAVS        1     0
CATACTCTGCGTGGTGTGTTG     HTLRGVL        1     0
CATACTCTGCGTGTGAGTGCG     HTLRVSA        1     0
CATACTCTGCGTTAGGCGGAG     HTLRQAE        1     0
CATACTCTGCGTTATATGATT     HTLRYMI        1     0
CATACTCTGCGTTATGCTAAT     HTLRYAN        1     0
CATACTCTGCGTTCGCCTACG     HTLRSPT        1     0
CATACTCTGCTGACTACTCGG     HTLLTTR        1     0
CATACTCTGCTGACTTCGAAG     HTLLTSK        1     0
CATACTCTGCTGAGTAAGTCT     HTLLSKS        1     0
CATACTCTGCTGAGTGCGCAT     HTLLSAH        1     0
CATACTCTGCTGAGTTATCAT     HTLLSYH        1     0
CATACTCTGCTGATTCCGTCG     HTLLIPS        1     0
CATACTCTGCTGCAGCCTGTG     HTLLQPV        1     0
CATACTCTGCTGCATCCTAGG     HTLLHPR        1     0
CATACTCTGCTGCCGAGTGGT     HTLLPSG        1     0
CATACTCTGCTGCCGTCGAAT     HTLLPSN        1     0
CATACTCTGCTGCCTCGTTCG     HTLLPRS        1     0
CATACTCTGCTGCCTTCTCAT     HTLLPSH        1     0
CATACTCTGCTGCGGACGCAT     HTLLRTH        1     0
CATACTCTGCTGCGGCATGCT     HTLLRHA        1     0
CATACTCTGCTGCGGGTTCAG     HTLLRVQ        1     0
CATACTCTGCTGCGTACGGAG     HTLLRTE        1     0
CATACTCTGCTGCTGTCTACT     HTLLLST        1     0
CATACTCTGCTGGAGTCTATG     HTLLESM        1     0
CATACTCTGCTGGGTACTAAA     HTLLGTK        1     0
CATACTCTGCTGGTTGCGCCT     HTLLVAP        1     0
CATACTCTGCTGGTTTGGCCT     HTLLVWP        1     0
CATACTCTGCTGTCGGCGTAT     HTLLSAY        1     0
CATACTCTGCTGTTTCCGACT     HTLLFPT        1     0
CATACTCTGCTTAATTATGCT     HTLLNYA        1     0
CATACTCTGCTTAATTGTGTG     HTLLNCV        1     0
CATACTCTGCTTACTGGTACG     HTLLTGT        1     0
CATACTCTGCTTATGCCTCAT     HTLLMPH        1     0
CATACTCTGCTTCCGATGCTG     HTLLPML        1     0
CATACTCTGCTTCCGATTGTG     HTLLPIV        1     0
CATACTCTGCTTCCTACTGCT     HTLLPTA        1     0
CATACTCTGCTTCCTAGTCCT     HTLLPSP        1     0
CATACTCTGCTTCCTCCTCGG     HTLLPPR        1     0
CATACTCTGCTTCGGACTCAT     HTLLRTH        1     0
CATACTCTGCTTCTGACGGCT     HTLLLTA        1     0
CATACTCTGCTTGAGCCTCTT     HTLLEPL        1     0
CATACTCTGCTTGGTCTTAGG     HTLLGLR        1     0
CATACTCTGCTTGTTGAGCAT     HTLLVEH        1     0
CATACTCTGCTTTATCAGTCG     HTLLYQS        1     0
CATACTCTGCTTTCGACTGAT     HTLLSTD        1     0
CATACTCTGCTTTCGTGGTCG     HTLLSWS        1     0
CATACTCTGGAGAAGAATCAT     HTLEKNH        1     0
CATACTCTGGAGACTGAGCGT     HTLETER        1     0
CATACTCTGGAGACTTTGGTG     HTLETLV        1     0
CATACTCTGGAGAGGCCTCCG     HTLERPP        1     0
CATACTCTGGAGCGGACGTCT     HTLERTS        1     0
CATACTCTGGAGCTGCGTAGG     HTLELRR        1     0
CATACTCTGGAGCTTAATTCT     HTLELNS        1     0
CATACTCTGGAGGCTGCTTTT     HTLEAAF        1     0
CATACTCTGGATACGCATCCG     HTLDTHP        1     0
CATACTCTGGATACTCCTCCG     HTLDTPP        1     0
CATACTCTGGATACTCTGCTG     HTLDTLL        1     0
CATACTCTGGATACTGGGTGG     HTLDTGW        1     0
CATACTCTGGATCCTACGTGT     HTLDPTC        1     0
CATACTCTGGATCCTGATTAT     HTLDPDY        1     0
CATACTCTGGATCTGCAGAGG     HTLDLQR        1     0
CATACTCTGGATCTTCCTGCT     HTLDLPA        1     0
CATACTCTGGATGAGACTACT     HTLDETT        1     0
CATACTCTGGATGAGCAGGCG     HTLDEQA        1     0
CATACTCTGGATGAGTTGCAG     HTLDELQ        1     0
CATACTCTGGATGATAAGCAT     HTLDDKH        1     0
CATACTCTGGATGATTCGCCG     HTLDDSP        1     0
CATACTCTGGATGCGAAGTCG     HTLDAKS        1     0
CATACTCTGGATGCTCCTCTG     HTLDAPL        1     0
CATACTCTGGATGGGCTGACT     HTLDGLT        1     0
CATACTCTGGATGGTAGTTAT     HTLDGSY        1     0
CATACTCTGGATTTGGCTGTG     HTLDLAV        1     0
CATACTCTGGCGAATTATCAT     HTLANYH        1     0
CATACTCTGGCGACTCCGTCG     HTLATPS        1     0
CATACTCTGGCGATTCATCTT     HTLAIHL        1     0
CATACTCTGGCGCGGCAGCCT     HTLARQP        1     0
CATACTCTGGCGCGGCTTCAG     HTLARLQ        1     0
CATACTCTGGCGCTTATTAAT     HTLALIN        1     0
CATACTCTGGCGGATCCGAGG     HTLADPR        1     0
CATACTCTGGCGGCGGATGGT     HTLAADG        1     0
CATACTCTGGCGGGTCCTTTG     HTLAGPL        1     0
CATACTCTGGCGGGTGCTACT     HTLAGAT        1     0
CATACTCTGGCGTATCCGACT     HTLAYPT        1     0
CATACTCTGGCGTTTATGAGT     HTLAFMS        1     0
CATACTCTGGCTACTTCTTAT     HTLATSY        1     0
CATACTCTGGCTAGTTGTTGG     HTLASCW        1     0
CATACTCTGGCTATTCCTCAT     HTLAIPH        1     0
CATACTCTGGCTCATACTATT     HTLAHTI        1     0
CATACTCTGGCTCCGCTTATT     HTLAPLI        1     0
CATACTCTGGCTCCGGTGCAT     HTLAPVH        1     0
CATACTCTGGCTCCTAATTAT     HTLAPNY        1     0
CATACTCTGGCTCCTCCTTGG     HTLAPPW        1     0
CATACTCTGGCTCCTCGTTGG     HTLAPRW        1     0
CATACTCTGGCTCCTTCTCTT     HTLAPSL        1     0
CATACTCTGGCTCGAACTAGG     HTLARTR        1     0
CATACTCTGGCTCTGACTCCG     HTLALTP        1     0
CATACTCTGGCTCTGCTGGTG     HTLALLV        1     0
CATACTCTGGCTGATCGTCCG     HTLADRP        1     0
CATACTCTGGCTGCGGGGATT     HTLAAGI        1     0
CATACTCTGGCTTCGTTTACG     HTLASFT        1     0
CATACTCTGGGGACGCGGTTT     HTLGTRF        1     0
CATACTCTGGGGCAGCTTTCG     HTLGQLS        1     0
CATACTCTGGGGCATCATCAT     HTLGHHH        1     0
CATACTCTGGGGCCGAGTCTG     HTLGPSL        1     0
CATACTCTGGGGGCGCATCCT     HTLGAHP        1     0
CATACTCTGGGGGCGCCTCCG     HTLGAPP        1     0
CATACTCTGGGGGTGCGTCAT     HTLGVRH        1     0
CATACTCTGGGTACTAGTTTG     HTLGTSL        1     0
CATACTCTGGGTCCGTTGTGG     HTLGPLW        1     0
CATACTCTGGGTCCTTCGCAT     HTLGPSH        1     0
CATACTCTGGGTCCTTCTTGG     HTLGPSW        1     0
CATACTCTGGGTCGGCTGTTG     HTLGRLL        1     0
CATACTCTGGGTCTGATGCTT     HTLGLML        1     0
CATACTCTGGGTGCGCATCCG     HTLGAHP        1     0
CATACTCTGGGTGGTTTGCGG     HTLGGLR        1     0
CATACTCTGGGTTATCGGCCT     HTLGYRP        1     0
CATACTCTGGGTTCGCATTGG     HTLGSHW        1     0
CATACTCTGGTGAATCGTGAG     HTLVNRE        1     0
CATACTCTGGTGATGGTGCAT     HTLVMVH        1     0
CATACTCTGGTGCAGACTAAG     HTLVQTK        1     0
CATACTCTGGTGCCGCTGGTT     HTLVPLV        1     0
CATACTCTGGTGCCGCTTATT     HTLVPLI        1     0
CATACTCTGGTGCCTAATCCG     HTLVPNP        1     0
CATACTCTGGTGCCTATTTCT     HTLVPIS        1     0
CATACTCTGGTGCCTGATATG     HTLVPDM        1     0
CATACTCTGGTGCGTCATGTG     HTLVRHV        1     0
CATACTCTGGTGGCGGGTGAT     HTLVAGD        1     0
CATACTCTGGTGTCTCGTATT     HTLVSRI        1     0
CATACTCTGGTGTCTCTTCCT     HTLVSLP        1     0
CATACTCTGGTGTTGGATGCG     HTLVLDA        1     0
CATACTCTGGTTACGCCTTTT     HTLVTPF        1     0
CATACTCTGGTTCCTCCGCCT     HTLVPPP        1     0
CATACTCTGGTTGCGCTGCCG     HTLVALP        1     0
CATACTCTGGTTGCGGCGCAT     HTLVAAH        1     0
CATACTCTGGTTGCTATTACG     HTLVAIT        1     0
CATACTCTGGTTTTTGGTAGG     HTLVFGR        1     0
CATACTCTGTAGAATACTACG     HTLQNTT        1     0
CATACTCTGTATATTCCTCGG     HTLYIPR        1     0
CATACTCTGTATCAGGCGGAT     HTLYQAD        1     0
CATACTCTGTATCGTACGTAT     HTLYRTY        1     0
CATACTCTGTATCTGACGAAT     HTLYLTN        1     0
CATACTCTGTATGCGGCGGCT     HTLYAAA        1     0
CATACTCTGTCGAAGAATTTG     HTLSKNL        1     0
CATACTCTGTCGACGCCGGAG     HTLSTPE        1     0
CATACTCTGTCGACTCCTAGT     HTLSTPS        1     0
CATACTCTGTCGCAGCTGCGG     HTLSQLR        1     0
CATACTCTGTCGCCGGGTGTG     HTLSPGV        1     0
CATACTCTGTCGCCTAGGAGT     HTLSPRS        1     0
CATACTCTGTCGCCTATTCTG     HTLSPIL        1     0
CATACTCTGTCGCCTTCTATG     HTLSPSM        1     0
CATACTCTGTCGCGTCCGGAT     HTLSRPD        1     0
CATACTCTGTCGCGTCTTATT     HTLSRLI        1     0
CATACTCTGTCGCTTACGCAT     HTLSLTH        1     0
CATACTCTGTCGCTTCCTCCT     HTLSLPP        1     0
CATACTCTGTCGGATGGTTAG     HTLSDGQ        1     0
CATACTCTGTCGGCTACGACG     HTLSATT        1     0
CATACTCTGTCGGGGATTTGG     HTLSGIW        1     0
CATACTCTGTCGTGGACTAAT     HTLSWTN        1     0
CATACTCTGTCGTGGCAGCGT     HTLSWQR        1     0
CATACTCTGTCGTGGCTGCAG     HTLSWLQ        1     0
CATACTCTGTCTACTCCTGTG     HTLSTPV        1     0
CATACTCTGTCTATTGAGCGG     HTLSIER        1     0
CATACTCTGTCTCAGGCGCTG     HTLSQAL        1     0
CATACTCTGTCTCAGGCGTCG     HTLSQAS        1     0
CATACTCTGTCTCCGCCGCTG     HTLSPPL        1     0
CATACTCTGTCTCCGCGGTTG     HTLSPRL        1     0
CATACTCTGTCTCCGCTTAAT     HTLSPLN        1     0
CATACTCTGTCTCCTACGATG     HTLSPTM        1     0
CATACTCTGTCTCCTCATCTG     HTLSPHL        1     0
CATACTCTGTCTGATCATAAT     HTLSDHN        1     0
CATACTCTGTCTTATGATTCG     HTLSYDS        1     0
CATACTCTGTGGACGATTCCT     HTLWTIP        1     0
CATACTCTGTGGACTAGTGCG     HTLWTSA        1     0
CATACTCTGTGGCATACGAGT     HTLWHTS        1     0
CATACTCTGTGGCCGACTAAT     HTLWPTN        1     0
CATACTCTGTGGTCTGATCTT     HTLWSDL        1     0
CATACTCTGTTGAATAAGACT     HTLLNKT        1     0
CATACTCTGTTGACGTCTGTT     HTLLTSV        1     0
CATACTCTGTTGATGCATACG     HTLLMHT        1     0
CATACTCTGTTGCAGGAGCTG     HTLLQEL        1     0
CATACTCTGTTGCATCGTTAT     HTLLHRY        1     0
CATACTCTGTTGCCGCATGAT     HTLLPHD        1     0
CATACTCTGTTGCCTCATCGT     HTLLPHR        1     0
CATACTCTGTTGCGTCCGCCG     HTLLRPP        1     0
CATACTCTGTTGCTGACTAAT     HTLLLTN        1     0
CATACTCTGTTGCTGGCTATT     HTLLLAI        1     0
CATACTCTGTTGCTGGCTCCT     HTLLLAP        1     0
CATACTCTGTTGTCTCCTTAG     HTLLSPQ        1     0
CATACTCTGTTTAGGAATGGG     HTLFRNG        1     0
CATACTCTGTTTAGTCTTCAG     HTLFSLQ        1     0
CATACTCTGTTTCAGATTGAT     HTLFQID        1     0
CATACTCTGTTTCCGGGGCGT     HTLFPGR        1     0
CATACTCTGTTTCCTTCGCCG     HTLFPSP        1     0
CATACTCTGTTTGCTTTTCCG     HTLFAFP        1     0
CATACTCTGTTTTTGACTCCT     HTLFLTP        1     0
CATACTCTTAAGACGCATGTT     HTLKTHV        1     0
CATACTCTTAAGACGCCTAAG     HTLKTPK        1     0
CATACTCTTAAGGCTCATGAG     HTLKAHE        1     0
CATACTCTTAATAGTAGGACT     HTLNSRT        1     0
CATACTCTTAATGCGGCGCAT     HTLNAAH        1     0
CATACTCTTACGAATTCGTGG     HTLTNSW        1     0
CATACTCTTACGACTCTGTTT     HTLTTLF        1     0
CATACTCTTACGCAGCTGGCT     HTLTQLA        1     0
CATACTCTTACGCATATGCAG     HTLTHMQ        1     0
CATACTCTTACGCATCCTATG     HTLTHPM        1     0
CATACTCTTACGCCTTCGAAG     HTLTPSK        1     0
CATACTCTTACGCTGATTCCT     HTLTLIP        1     0
CATACTCTTACGGCGTCTCCG     HTLTASP        1     0
CATACTCTTACGGCTGCTCCT     HTLTAAP        1     0
CATACTCTTACGTGGGAGGGT     HTLTWEG        1     0
CATACTCTTACGTTTCTTCCG     HTLTFLP        1     0
CATACTCTTACTAAGACGTTG     HTLTKTL        1     0
CATACTCTTACTACTCTTCAG     HTLTTLQ        1     0
CATACTCTTACTACTCTTCCT     HTLTTLP        1     0
CATACTCTTACTACTGTGTTG     HTLTTVL        1     0
CATACTCTTACTAGTCCTCCT     HTLTSPP        1     0
CATACTCTTACTATTACTTCG     HTLTITS        1     0
CATACTCTTACTATTCCGCGG     HTLTIPR        1     0
CATACTCTTACTCATCCTCAT     HTLTHPH        1     0
CATACTCTTACTCCGCTGCAG     HTLTPLQ        1     0
CATACTCTTACTCCGGCGTAT     HTLTPAY        1     0
CATACTCTTACTCCTATGGAT     HTLTPMD        1     0
CATACTCTTACTCGGAATCCT     HTLTRNP        1     0
CATACTCTTACTCTGGCGTAT     HTLTLAY        1     0
CATACTCTTACTCTTGGTCAT     HTLTLGH        1     0
CATACTCTTACTGGTCGGCTG     HTLTGRL        1     0
CATACTCTTACTTGGCCTCGT     HTLTWPR        1     0
CATACTCTTAGGACGCCTTTT     HTLRTPF        1     0
CATACTCTTAGGCCTAGTAAT     HTLRPSN        1     0
CATACTCTTAGGGGTATTCCT     HTLRGIP        1     0
CATACTCTTAGGTCGGTGTAT     HTLRSVY        1     0
CATACTCTTAGTACGACGGCG     HTLSTTA        1     0
CATACTCTTAGTACGCGGTCT     HTLSTRS        1     0
CATACTCTTAGTACTTCTTCG     HTLSTSS        1     0
CATACTCTTAGTCATAAGACT     HTLSHKT        1     0
CATACTCTTAGTCCTCCTTCG     HTLSPPS        1     0
CATACTCTTAGTCTTAGTATG     HTLSLSM        1     0
CATACTCTTAGTGAGCCGGAG     HTLSEPE        1     0
CATACTCTTATGCCGTCTACG     HTLMPST        1     0
CATACTCTTATGGGTGTTCTG     HTLMGVL        1     0
CATACTCTTATTAGTGGGCTG     HTLISGL        1     0
CATACTCTTATTGAGCAGCCT     HTLIEQP        1     0
CATACTCTTATTGCTAGTTAT     HTLIASY        1     0
CATACTCTTATTTCGCCGCCT     HTLISPP        1     0
CATACTCTTCAGACTGTGCAG     HTLQTVQ        1     0
CATACTCTTCAGCAGCATACT     HTLQQHT        1     0
CATACTCTTCAGCATGCGCCT     HTLQHAP        1     0
CATACTCTTCAGCATTCTGAG     HTLQHSE        1     0
CATACTCTTCAGCCGTCGCCT     HTLQPSP        1     0
CATACTCTTCAGCCGTCTATG     HTLQPSM        1     0
CATACTCTTCAGCGTGTGACG     HTLQRVT        1     0
CATACTCTTCAGCTGATGCGT     HTLQLMR        1     0
CATACTCTTCAGCTTGCGCCT     HTLQLAP        1     0
CATACTCTTCAGGCTACGCAG     HTLQATQ        1     0
CATACTCTTCAGTATGTGCTG     HTLQYVL        1     0
CATACTCTTCAGTCGACTAGG     HTLQSTR        1     0
CATACTCTTCATAAGTCTTCT     HTLHKSS        1     0
CATACTCTTCATAATTCGCAG     HTLHNSQ        1     0
CATACTCTTCATCAACATCCG     HTLHQHP        1     0
CATACTCTTCATCCGCAGATG     HTLHPQM        1     0
CATACTCTTCATCTGGTGACT     HTLHLVT        1     0
CATACTCTTCATGGGATTGGG     HTLHGIG        1     0
CATACTCTTCATTGGACTCTG     HTLHWTL        1     0
CATACTCTTCATTTGCCTTCG     HTLHLPS        1     0
CATACTCTTCCGATTACTGCT     HTLPITA        1     0
CATACTCTTCCGCAGTAGACT     HTLPQQT        1     0
CATACTCTTCCGCATGATATT     HTLPHDI        1     0
CATACTCTTCCGCATGCGCAG     HTLPHAQ        1     0
CATACTCTTCCGCCGAATTAT     HTLPPNY        1     0
CATACTCTTCCGCCGATTGTG     HTLPPIV        1     0
CATACTCTTCCGCCGCCTAAT     HTLPPPN        1     0
CATACTCTTCCGCCTATGTGG     HTLPPMW        1     0
CATACTCTTCCGCCTCGGTTT     HTLPPRF        1     0
CATACTCTTCCGCCTTCGTCT     HTLPPSS        1     0
CATACTCTTCCGCGTCCTGTG     HTLPRPV        1     0
CATACTCTTCCGCTGCGTTCT     HTLPLRS        1     0
CATACTCTTCCGGATCGGACT     HTLPDRT        1     0
CATACTCTTCCGGCGCCGCTT     HTLPAPL        1     0
CATACTCTTCCGGTGAAGCTG     HTLPVKL        1     0
CATACTCTTCCGTGTGCGAGT     HTLPCAS        1     0
CATACTCTTCCTAATAAGTGT     HTLPNKC        1     0
CATACTCTTCCTACTGAGTCG     HTLPTES        1     0
CATACTCTTCCTCAGATTTTG     HTLPQIL        1     0
CATACTCTTCCTCAGCCGTTG     HTLPQPL        1     0
CATACTCTTCCTCAGCTTTAT     HTLPQLY        1     0
CATACTCTTCCTCATGCTATT     HTLPHAI        1     0
CATACTCTTCCTCATTCGTCG     HTLPHSS        1     0
CATACTCTTCCTCATTTTCTG     HTLPHFL        1     0
CATACTCTTCCTCCGACGCCG     HTLPPTP        1     0
CATACTCTTCCTCCTAAGGCT     HTLPPKA        1     0
CATACTCTTCCTCCTCCGGAT     HTLPPPD        1     0
CATACTCTTCCTCCTCTGGTT     HTLPPLV        1     0
CATACTCTTCCTCCTGCTATT     HTLPPAI        1     0
CATACTCTTCCTCTGGTGAGG     HTLPLVR        1     0
CATACTCTTCCTCTGGTGTGT     HTLPLVC        1     0
CATACTCTTCCTGATACGCAT     HTLPDTH        1     0
CATACTCTTCCTGCTAGTACG     HTLPAST        1     0
CATACTCTTCCTGCTCTTCCT     HTLPALP        1     0
CATACTCTTCCTGTGTCGGCT     HTLPVSA        1     0
CATACTCTTCCTTCGCCTGCT     HTLPSPA        1     0
CATACTCTTCCTTCGGGGCCT     HTLPSGP        1     0
CATACTCTTCGGCAGCTTCCG     HTLRQLP        1     0
CATACTCTTCGGCCTCCGCTG     HTLRPPL        1     0
CATACTCTTCGGTCTCTGCAG     HTLRSLQ        1     0
CATACTCTTCGTCAGGCTCAG     HTLRQAQ        1     0
CATACTCTTCGTCCTGATCCT     HTLRPDP        1     0
CATACTCTTCGTTATACTCCT     HTLRYTP        1     0
CATACTCTTCGTTCGCTTGAG     HTLRSLE        1     0
CATACTCTTCGTTTGGATCCG     HTLRLDP        1     0
CATACTCTTCTGAGGCCTCCT     HTLLRPP        1     0
CATACTCTTCTGCCGCCTATG     HTLLPPM        1     0
CATACTCTTCTGCGGCAGCTT     HTLLRQL        1     0
CATACTCTTCTGGAGCCGAAT     HTLLEPN        1     0
CATACTCTTCTGGCTACTGGT     HTLLATG        1     0
CATACTCTTCTGTCGAGGTCG     HTLLSRS        1     0
CATACTCTTCTGTCGGCGCAT     HTLLSAH        1     0
CATACTCTTCTGTCTAATGAT     HTLLSND        1     0
CATACTCTTCTTCAGGCCCCT     HTLLQAP        1     0
CATACTCTTCTTCCGCCTAAG     HTLLPPK        1     0
CATACTCTTCTTCCGCCTCAT     HTLLPPH        1     0
CATACTCTTCTTCTGCCGCTT     HTLLLPL        1     0
CATACTCTTCTTGGTCCTACG     HTLLGPT        1     0
CATACTCTTCTTGTGCATTAG     HTLLVHQ        1     0
CATACTCTTCTTGTGCTTCCT     HTLLVLP        1     0
CATACTCTTGAGCATTTGGAG     HTLEHLE        1     0
CATACTCTTGAGCCTCCTCAG     HTLEPPQ        1     0
CATACTCTTGAGCCTGAGGTG     HTLEPEV        1     0
CATACTCTTGAGCTTCCGACT     HTLELPT        1     0
CATACTCTTGATATTGCTCCG     HTLDIAP        1     0
CATACTCTTGATCAGCATCAG     HTLDQHQ        1     0
CATACTCTTGATCAGCCTCGT     HTLDQPR        1     0
CATACTCTTGATCCGGCTAAG     HTLDPAK        1     0
CATACTCTTGATGCTAAGGCG     HTLDAKA        1     0
CATACTCTTGATGTGAATAGG     HTLDVNR        1     0
CATACTCTTGATTCTCATCAT     HTLDSHH        1     0
CATACTCTTGCGAAGTCTTCG     HTLAKSS        1     0
CATACTCTTGCGAATTCGCAT     HTLANSH        1     0
CATACTCTTGCGATTTATACT     HTLAIYT        1     0
CATACTCTTGCGCAGGATCTG     HTLAQDL        1     0
CATACTCTTGCGCATGGGCGG     HTLAHGR        1     0
CATACTCTTGCGCTGACTAGT     HTLALTS        1     0
CATACTCTTGCGGATACTGTT     HTLADTV        1     0
CATACTCTTGCGGATCCTAAG     HTLADPK        1     0
CATACTCTTGCGGCTAATACT     HTLAANT        1     0
CATACTCTTGCGGCTGTTCTG     HTLAAVL        1     0
CATACTCTTGCGGTGGCGCCG     HTLAVAP        1     0
CATACTCTTGCGGTGTCGCCG     HTLAVSP        1     0
CATACTCTTGCGTCGCAGCTG     HTLASQL        1     0
CATACTCTTGCGTGGAAGTCG     HTLAWKS        1     0
CATACTCTTGCGTTTTCGCCG     HTLAFSP        1     0
CATACTCTTGCTATGTATAAT     HTLAMYN        1     0
CATACTCTTGCTCCGCTGACT     HTLAPLT        1     0
CATACTCTTGCTCCTCATCAG     HTLAPHQ        1     0
CATACTCTTGCTCCTCCTCAG     HTLAPPQ        1     0
CATACTCTTGCTCCTCCTCAT     HTLAPPH        1     0
CATACTCTTGCTCTTACGCAG     HTLALTQ        1     0
CATACTCTTGCTCTTGCGGTT     HTLALAV        1     0
CATACTCTTGCTGAGACGGGT     HTLAETG        1     0
CATACTCTTGCTGCTCCTCAT     HTLAAPH        1     0
CATACTCTTGCTGGTTCTCAG     HTLAGSQ        1     0
CATACTCTTGCTTCGTGGTCT     HTLASWS        1     0
CATACTCTTGCTTTTAGGTCG     HTLAFRS        1     0
CATACTCTTGGGCTGCCGTCT     HTLGLPS        1     0
CATACTCTTGGGGCTTATCAT     HTLGAYH        1     0
CATACTCTTGGTCCGTCTACT     HTLGPST        1     0
CATACTCTTGGTCGTTGGGTG     HTLGRWV        1     0
CATACTCTTGGTGCTACTCGG     HTLGATR        1     0
CATACTCTTGGTGCTCCGTGT     HTLGAPC        1     0
CATACTCTTGGTTCGTATAGT     HTLGSYS        1     0
CATACTCTTGTGAGTACGCAT     HTLVSTH        1     0
CATACTCTTGTGCAGACTGGG     HTLVQTG        1     0
CATACTCTTGTGCGTTGTTGT     HTLVRCC        1     0
CATACTCTTGTGCTGCTGCCG     HTLVLLP        1     0
CATACTCTTGTGGGTATGCTG     HTLVGML        1     0
CATACTCTTGTTCATCCTCCT     HTLVHPP        1     0
CATACTCTTGTTCCGCGTCCG     HTLVPRP        1     0
CATACTCTTTAGAGGACGCTG     HTLQRTL        1     0
CATACTCTTTAGGTAAGTAGT     HTLQVSS        1     0
CATACTCTTTATACTGATCAT     HTLYTDH        1     0
CATACTCTTTATCCGCTTGTT     HTLYPLV        1     0
CATACTCTTTATCGGACGCAG     HTLYRTQ        1     0
CATACTCTTTCGACTGCTGCT     HTLSTAA        1     0
CATACTCTTTCGCATATGTCT     HTLSHMS        1     0
CATACTCTTTCGGTTAAGCAG     HTLSVKQ        1     0
CATACTCTTTCGTTGTTTACG     HTLSLFT        1     0
CATACTCTTTCTCCTTATCAT     HTLSPYH        1     0
CATACTCTTTCTGAGCATATT     HTLSEHI        1     0
CATACTCTTTCTGCTTCGCTT     HTLSASL        1     0
CATACTCTTTGGCATACGGCT     HTLWHTA        1     0
CATACTCTTTGGCATCTGAGG     HTLWHLR        1     0
CATACTCTTTTGACGCCTCAT     HTLLTPH        1     0
CATACTCTTTTGATGAATACT     HTLLMNT        1     0
CATACTCTTTTGCTGTTTCCG     HTLLLFP        1     0
CATACTCTTTTTCCTTCGAAT     HTLFPSN        1     0
CATACTGAGAAGACGGAGTAT     HTEKTEY        1     0
CATACTGAGAAGACTCCGGCG     HTEKTPA        1     0
CATACTGAGAAGATGCCTACG     HTEKMPT        1     0
CATACTGAGAAGCAGCATGCG     HTEKQHA        1     0
CATACTGAGAAGCCTCCTTCG     HTEKPPS        1     0
CATACTGAGAAGCGTCATGAT     HTEKRHD        1     0
CATACTGAGAAGCTGCCTACT     HTEKLPT        1     0
CATACTGAGAAGCTTCCTTCT     HTEKLPS        1     0
CATACTGAGAAGGTTGTGCTT     HTEKVVL        1     0
CATACTGAGAAGTCGCCTTCG     HTEKSPS        1     0
CATACTGAGAATCCGTGGCAT     HTENPWH        1     0
CATACTGAGACGAAGCTGACT     HTETKLT        1     0
CATACTGAGACGATTGAGGCT     HTETIEA        1     0
CATACTGAGACGCCGGCGCCG     HTETPAP        1     0
CATACTGAGACGCGTGCGCTT     HTETRAL        1     0
CATACTGAGACGCTGACGAGG     HTETLTR        1     0
CATACTGAGACGCTTCCGAAG     HTETLPK        1     0
CATACTGAGACGGCGTCGAGT     HTETASS        1     0
CATACTGAGACGGCTCTTGTT     HTETALV        1     0
CATACTGAGACGGGTCCTACT     HTETGPT        1     0
CATACTGAGACGGTTTCGCTT     HTETVSL        1     0
CATACTGAGACTACTGCTTCT     HTETTAS        1     0
CATACTGAGACTATGGTGCCG     HTETMVP        1     0
CATACTGAGACTCATGTGCTG     HTETHVL        1     0
CATACTGAGACTCGGCCTGAT     HTETRPD        1     0
CATACTGAGACTCTGCAGCTT     HTETLQL        1     0
CATACTGAGAGGCGTCCTACA     HTERRPT        1     0
CATACTGAGAGGGGGACTGCT     HTERGTA        1     0
CATACTGAGAGGGTTATTCCG     HTERVIP        1     0
CATACTGAGAGTATGCCTCAT     HTESMPH        1     0
CATACTGAGATGCAGGAGGGT     HTEMQEG        1     0
CATACTGAGATGCCGGATGCT     HTEMPDA        1     0
CATACTGAGATGCCGGCGTTT     HTEMPAF        1     0
CATACTGAGATGCCTCGACCT     HTEMPRP        1     0
CATACTGAGATGCTGCTTTCG     HTEMLLS        1     0
CATACTGAGATGCTGTATAGT     HTEMLYS        1     0
CATACTGAGATGGCTACGTTG     HTEMATL        1     0
CATACTGAGATTAATGTGCAG     HTEINVQ        1     0
CATACTGAGATTAGTACGATG     HTEISTM        1     0
CATACTGAGATTCATGATGCT     HTEIHDA        1     0
CATACTGAGATTCTGCATCAG     HTEILHQ        1     0
CATACTGAGATTGCGTTGACT     HTEIALT        1     0
CATACTGAGCAGACTCCGGCT     HTEQTPA        1     0
CATACTGAGCAGATTCTTACT     HTEQILT        1     0
CATACTGAGCAGATTTCTCCT     HTEQISP        1     0
CATACTGAGCAGCATATTAAG     HTEQHIK        1     0
CATACTGAGCAGCCTCGTAGG     HTEQPRR        1     0
CATACTGAGCAGCCTGATGAG     HTEQPDE        1     0
CATACTGAGCAGGGTAGGGGG     HTEQGRG        1     0
CATACTGAGCAGGTGTCGGTT     HTEQVSV        1     0
CATACTGAGCAGTCTGCGACG     HTEQSAT        1     0
CATACTGAGCAGTGGCCGCAT     HTEQWPH        1     0
CATACTGAGCAGTGGGGTAAG     HTEQWGK        1     0
CATACTGAGCAGTTGCGTTAT     HTEQLRY        1     0
CATACTGAGCATAGTGCGCTG     HTEHSAL        1     0
CATACTGAGCATATTAGTTTG     HTEHISL        1     0
CATACTGAGCATCAGTTTATT     HTEHQFI        1     0
CATACTGAGCATCATCAGTCG     HTEHHQS        1     0
CATACTGAGCATCATTGGCGT     HTEHHWR        1     0
CATACTGAGCATCCGCATTAG     HTEHPHQ        1     0
CATACTGAGCATCCTACTGGT     HTEHPTG        1     0
CATACTGAGCATCCTAGGACT     HTEHPRT        1     0
CATACTGAGCATCGTTTGACT     HTEHRLT        1     0
CATACTGAGCATCTTGTTCTG     HTEHLVL        1     0
CATACTGAGCATGTGGATCCG     HTEHVDP        1     0
CATACTGAGCATGTTAATTCT     HTEHVNS        1     0
CATACTGAGCCGAAGCATATG     HTEPKHM        1     0
CATACTGAGCCGAAGGAGCGG     HTEPKER        1     0
CATACTGAGCCGACGAGTTGG     HTEPTSW        1     0
CATACTGAGCCGACGCATGTT     HTEPTHV        1     0
CATACTGAGCCGACTATTTCT     HTEPTIS        1     0
CATACTGAGCCGACTCGTGGT     HTEPTRG        1     0
CATACTGAGCCGATGCTGACG     HTEPMLT        1     0
CATACTGAGCCGATGGGGCGG     HTEPMGR        1     0
CATACTGAGCCGATTATGCGG     HTEPIMR        1     0
CATACTGAGCCGCCTCGTCGT     HTEPPRR        1     0
CATACTGAGCCGCGGCATGAG     HTEPRHE        1     0
CATACTGAGCCGCGGCCTACT     HTEPRPT        1     0
CATACTGAGCCGCGTCGGATG     HTEPRRM        1     0
CATACTGAGCCGCTGGGTCCT     HTEPLGP        1     0
CATACTGAGCCGCTTACTCCG     HTEPLTP        1     0
CATACTGAGCCGCTTCCGTGG     HTEPLPW        1     0
CATACTGAGCCGCTTGCGCAT     HTEPLAH        1     0
CATACTGAGCCGCTTTCTATG     HTEPLSM        1     0
CATACTGAGCCGTCTACTGCG     HTEPSTA        1     0
CATACTGAGCCTACGCGGTTT     HTEPTRF        1     0
CATACTGAGCCTACGCTGCCT     HTEPTLP        1     0
CATACTGAGCCTACTCCTCAG     HTEPTPQ        1     0
CATACTGAGCCTACTGTGTTG     HTEPTVL        1     0
CATACTGAGCCTATGACGCCT     HTEPMTP        1     0
CATACTGAGCCTATGCCGCAT     HTEPMPH        1     0
CATACTGAGCCTATGCGTGAG     HTEPMRE        1     0
CATACTGAGCCTATGCTTAGG     HTEPMLR        1     0
CATACTGAGCCTCATACTTTT     HTEPHTF        1     0
CATACTGAGCCTCATCCGGCG     HTEPHPA        1     0
CATACTGAGCCTCCTCCTCTG     HTEPPPL        1     0
CATACTGAGCCTCCTCTTGGT     HTEPPLG        1     0
CATACTGAGCCTCGTCCGCCG     HTEPRPP        1     0
CATACTGAGCCTCTGCCGACG     HTEPLPT        1     0
CATACTGAGCCTCTGTCTAAT     HTEPLSN        1     0
CATACTGAGCCTGGGACTCCG     HTEPGTP        1     0
CATACTGAGCCTGTGTTGGTT     HTEPVLV        1     0
CATACTGAGCCTGTTTGTGGT     HTEPVCG        1     0
CATACTGAGCCTTCGACGTCG     HTEPSTS        1     0
CATACTGAGCCTTTTCATCAG     HTEPFHQ        1     0
CATACTGAGCGGAATGATTCG     HTERNDS        1     0
CATACTGAGCGGACGGGTAAG     HTERTGK        1     0
CATACTGAGCGGACTGATACT     HTERTDT        1     0
CATACTGAGCGGCAGCCTAAT     HTERQPN        1     0
CATACTGAGCGGCATTCTCGG     HTERHSR        1     0
CATACTGAGCGGCCTAAGCTT     HTERPKL        1     0
CATACTGAGCGGCCTAATGTG     HTERPNV        1     0
CATACTGAGCGGCTGAAGGGG     HTERLKG        1     0
CATACTGAGCGGGATGTGGCT     HTERDVA        1     0
CATACTGAGCGGGCGTGTGTT     HTERACV        1     0
CATACTGAGCGGGGGCCGCGG     HTERGPR        1     0
CATACTGAGCGGGTTGCTGCT     HTERVAA        1     0
CATACTGAGCGTAGGACGGCT     HTERRTA        1     0
CATACTGAGCGTAGTTCTCTT     HTERSSL        1     0
CATACTGAGCGTCCGCAGCTT     HTERPQL        1     0
CATACTGAGCGTCCTACTCAG     HTERPTQ        1     0
CATACTGAGCGTCCTGCTGAG     HTERPAE        1     0
CATACTGAGCGTTATTCTTAT     HTERYSY        1     0
CATACTGAGCTGACTCGTCCT     HTELTRP        1     0
CATACTGAGCTGAGTACTCCT     HTELSTP        1     0
CATACTGAGCTGATTACGTTT     HTELITF        1     0
CATACTGAGCTGATTTTGAAG     HTELILK        1     0
CATACTGAGCTGCAGCGTGTG     HTELQRV        1     0
CATACTGAGCTGCATGTGCAG     HTELHVQ        1     0
CATACTGAGCTGCATGTTCGT     HTELHVR        1     0
CATACTGAGCTGCCGCCGCCG     HTELPPP        1     0
CATACTGAGCTGCCTAAGCCT     HTELPKP        1     0
CATACTGAGCTGCCTACTACT     HTELPTT        1     0
CATACTGAGCTGCCTTAGACG     HTELPQT        1     0
CATACTGAGCTGCTTATGATG     HTELLMM        1     0
CATACTGAGCTGGATACGTTG     HTELDTL        1     0
CATACTGAGCTGGATGCGAGT     HTELDAS        1     0
CATACTGAGCTGGTTTCTATT     HTELVSI        1     0
CATACTGAGCTGTCGCGTCCT     HTELSRP        1     0
CATACTGAGCTGTCTACTGTG     HTELSTV        1     0
CATACTGAGCTTAAGCGGCTG     HTELKRL        1     0
CATACTGAGCTTACTAATCCG     HTELTNP        1     0
CATACTGAGCTTACTTTGGGT     HTELTLG        1     0
CATACTGAGCTTAGGTGGAAG     HTELRWK        1     0
CATACTGAGCTTATGGTGCCT     HTELMVP        1     0
CATACTGAGCTTCAGTGTAAT     HTELQCN        1     0
CATACTGAGCTTCATCGTAGT     HTELHRS        1     0
CATACTGAGCTTCATCTTCGT     HTELHLR        1     0
CATACTGAGCTTCCGTTTAAG     HTELPFK        1     0
CATACTGAGCTTCGTGATACT     HTELRDT        1     0
CATACTGAGCTTGATCAGCCG     HTELDQP        1     0
CATACTGAGCTTGCTATTGTG     HTELAIV        1     0
CATACTGAGCTTTCGGGGTCT     HTELSGS        1     0
CATACTGAGCTTTCTAATCGG     HTELSNR        1     0
CATACTGAGGAGACTAGGCTT     HTEETRL        1     0
CATACTGAGGAGATGTATCCG     HTEEMYP        1     0
CATACTGAGGAGCCTCCTTCG     HTEEPPS        1     0
CATACTGAGGAGTATAGTCCG     HTEEYSP        1     0
CATACTGAGGATAATCAGTCT     HTEDNQS        1     0
CATACTGAGGATAATTCGACT     HTEDNST        1     0
CATACTGAGGATAGTCTGATT     HTEDSLI        1     0
CATACTGAGGATCCTAGGATT     HTEDPRI        1     0
CATACTGAGGATCGTACGAAG     HTEDRTK        1     0
CATACTGAGGATCGTCCGAGT     HTEDRPS        1     0
CATACTGAGGATCTTCTGTGT     HTEDLLC        1     0
CATACTGAGGATGTGCCGTCT     HTEDVPS        1     0
CATACTGAGGATTGTACGCCT     HTEDCTP        1     0
CATACTGAGGCACCGACGCAT     HTEAPTH        1     0
CATACTGAGGCGACGGCTTTG     HTEATAL        1     0
CATACTGAGGCGACTGCTGAT     HTEATAD        1     0
CATACTGAGGCGAGGACGACT     HTEARTT        1     0
CATACTGAGGCGAGTCTTAAT     HTEASLN        1     0
CATACTGAGGCGCATGATCCT     HTEAHDP        1     0
CATACTGAGGCGCCTACTCAG     HTEAPTQ        1     0
CATACTGAGGCGCCTCCTGCG     HTEAPPA        1     0
CATACTGAGGCGCCTTTTTAT     HTEAPFY        1     0
CATACTGAGGCGCGGCTTAGG     HTEARLR        1     0
CATACTGAGGCGCGTGATACT     HTEARDT        1     0
CATACTGAGGCGCTTCGGTTG     HTEALRL        1     0
CATACTGAGGCGGCGGCTATT     HTEAAAI        1     0
CATACTGAGGCGTCTCGGTCT     HTEASRS        1     0
CATACTGAGGCGTCTTAGGGT     HTEASQG        1     0
CATACTGAGGCTATTCCGCCG     HTEAIPP        1     0
CATACTGAGGCTCCGCTTAGG     HTEAPLR        1     0
CATACTGAGGCTCCGTCGAAG     HTEAPSK        1     0
CATACTGAGGCTCCTCCTGTT     HTEAPPV        1     0
CATACTGAGGCTCGGGTTCAT     HTEARVH        1     0
CATACTGAGGCTCTGAATCGT     HTEALNR        1     0
CATACTGAGGCTCTGCTTGCT     HTEALLA        1     0
CATACTGAGGCTGCTCGGTGG     HTEAARW        1     0
CATACTGAGGCTTCTTCGTAT     HTEASSY        1     0
CATACTGAGGCTTTGATTCCT     HTEALIP        1     0
CATACTGAGGGGAATTCTCTG     HTEGNSL        1     0
CATACTGAGGGGCATGATCTT     HTEGHDL        1     0
CATACTGAGGGGCCTAGTCAG     HTEGPSQ        1     0
CATACTGAGGGGGCGCAACGT     HTEGAQR        1     0
CATACTGAGGGGGCGCAGGCT     HTEGAQA        1     0
CATACTGAGGGGTCGTATCCG     HTEGSYP        1     0
CATACTGAGGGGTGGGATAGT     HTEGWDS        1     0
CATACTGAGGGTAGTACTGCG     HTEGSTA        1     0
CATACTGAGGGTCCGCAGCCT     HTEGPQP        1     0
CATACTGAGGGTCCGCTGCTG     HTEGPLL        1     0
CATACTGAGGGTCGTTCTGTT     HTEGRSV        1     0
CATACTGAGGGTGCGCCTACG     HTEGAPT        1     0
CATACTGAGGGTGCTGCTGAG     HTEGAAE        1     0
CATACTGAGGGTGGTCCTTTG     HTEGGPL        1     0
CATACTGAGGGTGGTCTTGAT     HTEGGLD        1     0
CATACTGAGGTGCATAATCGG     HTEVHNR        1     0
CATACTGAGGTGCCGGTGGCT     HTEVPVA        1     0
CATACTGAGGTGCTGGCTGAT     HTEVLAD        1     0
CATACTGAGGTGCTGTTGAAT     HTEVLLN        1     0
CATACTGAGGTGGCGCTTGTG     HTEVALV        1     0
CATACTGAGGTGGTTCATACT     HTEVVHT        1     0
CATACTGAGGTGTCGCCTTCG     HTEVSPS        1     0
CATACTGAGGTTCCTATGCCT     HTEVPMP        1     0
CATACTGAGGTTGGTAGTCCG     HTEVGSP        1     0
CATACTGAGTAGATGTATCCG     HTEQMYP        1     0
CATACTGAGTAGGTTCCGTTT     HTEQVPF        1     0
CATACTGAGTATAGTGTTCCT     HTEYSVP        1     0
CATACTGAGTATCGGTCGCAT     HTEYRSH        1     0
CATACTGAGTATCTGCGTCAG     HTEYLRQ        1     0
CATACTGAGTATGCGCGTCCT     HTEYARP        1     0
CATACTGAGTCGATTTATCGT     HTESIYR        1     0
CATACTGAGTCGCATTCTCTG     HTESHSL        1     0
CATACTGAGTCGCCTCCGCCG     HTESPPP        1     0
CATACTGAGTCGCGTTTTTCG     HTESRFS        1     0
CATACTGAGTCGGGGCAGCAT     HTESGQH        1     0
CATACTGAGTCGGTGCCGCGG     HTESVPR        1     0
CATACTGAGTCGGTGGTGGGT     HTESVVG        1     0
CATACTGAGTCGTCGCCTAGT     HTESSPS        1     0
CATACTGAGTCTATGACTAGG     HTESMTR        1     0
CATACTGAGTCTATGCTTTCG     HTESMLS        1     0
CATACTGAGTCTCAGCGTTCT     HTESQRS        1     0
CATACTGAGTCTCAGCTTCGT     HTESQLR        1     0
CATACTGAGTCTCCGCGTGTG     HTESPRV        1     0
CATACTGAGTCTCGTCTTATT     HTESRLI        1     0
CATACTGAGTCTCGTGCGCAT     HTESRAH        1     0
CATACTGAGTGGCAGAATTTG     HTEWQNL        1     0
CATACTGAGTGGCAGCGTAGT     HTEWQRS        1     0
CATACTGAGTGGCCTCGTGTG     HTEWPRV        1     0
CATACTGAGTGGCGTCTTCCG     HTEWRLP        1     0
CATACTGAGTGTGATTGTGAT     HTECDCD        1     0
CATACTGAGTTGAGGTCTCAG     HTELRSQ        1     0
CATACTGAGTTGAGGTTGCAT     HTELRLH        1     0
CATACTGAGTTGAGTCGGGAG     HTELSRE        1     0
CATACTGAGTTGCCTAAGACT     HTELPKT        1     0
CATACTGAGTTGCTGAAGCCG     HTELLKP        1     0
CATACTGAGTTGTATACGTAG     HTELYTQ        1     0
CATACTGAGTTGTCTACTGTG     HTELSTV        1     0
CATACTGAGTTGTTGGCGACT     HTELLAT        1     0
CATACTGAGTTTAAGCGGCAG     HTEFKRQ        1     0
CATACTGAGTTTATTTCGCGG     HTEFISR        1     0
CATACTGAGTTTCGTACGGGG     HTEFRTG        1     0
CATACTGAGTTTTTGAAGAGT     HTEFLKS        1     0
CATACTGATAAGACGACTCAT     HTDKTTH        1     0
CATACTGATAAGACGCCTCCG     HTDKTPP        1     0
CATACTGATAAGACTTGGCGG     HTDKTWR        1     0
CATACTGATAAGAGTCCGCCT     HTDKSPP        1     0
CATACTGATAAGCATTCGGAG     HTDKHSE        1     0
CATACTGATAAGCCTCATAAT     HTDKPHN        1     0
CATACTGATAAGCTGCTTTAT     HTDKLLY        1     0
CATACTGATAAGGAGCCGGTG     HTDKEPV        1     0
CATACTGATAAGTCGACGGAT     HTDKSTD        1     0
CATACTGATAAGTCGCATCGT     HTDKSHR        1     0
CATACTGATAATACGAGTTGG     HTDNTSW        1     0
CATACTGATAATACTCCGAGG     HTDNTPR        1     0
CATACTGATAATCAGCCGGAT     HTDNQPD        1     0
CATACTGATAATCAGCGTGAG     HTDNQRE        1     0
CATACTGATAATCCTGTTCAT     HTDNPVH        1     0
CATACTGATAATCGTCCGATT     HTDNRPI        1     0
CATACTGATAATCGTCTTCCT     HTDNRLP        1     0
CATACTGATAATCTTCTGTTG     HTDNLLL        1     0
CATACTGATAATGAGCCTCCT     HTDNEPP        1     0
CATACTGATAATGATGTGCAT     HTDNDVH        1     0
CATACTGATAATGCGGCGGGT     HTDNAAG        1     0
CATACTGATAATGGTCCGCCG     HTDNGPP        1     0
CATACTGATAATTCGTGGGCG     HTDNSWA        1     0
CATACTGATACGAATCTTTCT     HTDTNLS        1     0
CATACTGATACGACTAAGCGT     HTDTTKR        1     0
CATACTGATACGACTGCTTGG     HTDTTAW        1     0
CATACTGATACGATTCTTGCG     HTDTILA        1     0
CATACTGATACGCCGACGAGT     HTDTPTS        1     0
CATACTGATACGCCGACTAGT     HTDTPTS        1     0
CATACTGATACGCCGCCTCGT     HTDTPPR        1     0
CATACTGATACGCCTCATGAG     HTDTPHE        1     0
CATACTGATACGCGGTTGCCT     HTDTRLP        1     0
CATACTGATACGGCGCCTCCT     HTDTAPP        1     0
CATACTGATACGGCGTCTCGG     HTDTASR        1     0
CATACTGATACGTCGCTGCCT     HTDTSLP        1     0
CATACTGATACGTTGCAGACT     HTDTLQT        1     0
CATACTGATACGTTTTCTATT     HTDTFSI        1     0
CATACTGATACTCATACTGTG     HTDTHTV        1     0
CATACTGATACTCCTATGCGT     HTDTPMR        1     0
CATACTGATACTCCTCCTTCT     HTDTPPS        1     0
CATACTGATACTCTTGTGACG     HTDTLVT        1     0
CATACTGATACTGCGACGCTG     HTDTATL        1     0
CATACTGATACTGCGCCTCCT     HTDTAPP        1     0
CATACTGATACTGCTCCTCCT     HTDTAPP        1     0
CATACTGATACTGTTCTGAGT     HTDTVLS        1     0
CATACTGATACTTCTGAGGTG     HTDTSEV        1     0
CATACTGATACTTCTTCGGCT     HTDTSSA        1     0
CATACTGATACTTGTCCTCCT     HTDTCPP        1     0
CATACTGATACTTTGGCTGAT     HTDTLAD        1     0
CATACTGATAGGATGCCGCAT     HTDRMPH        1     0
CATACTGATAGGCCGCGGATT     HTDRPRI        1     0
CATACTGATAGGCCTGCTGGG     HTDRPAG        1     0
CATACTGATAGGCTGCTTCTT     HTDRLLL        1     0
CATACTGATAGGCTTCCGACT     HTDRLPT        1     0
CATACTGATAGTACTGATACT     HTDSTDT        1     0
CATACTGATAGTATGCAGCAG     HTDSMQQ        1     0
CATACTGATAGTCGGGGGCGT     HTDSRGR        1     0
CATACTGATAGTCTTCCTTCG     HTDSLPS        1     0
CATACTGATAGTGCGGTTACT     HTDSAVT        1     0
CATACTGATAGTGCTAGTTAT     HTDSASY        1     0
CATACTGATAGTGCTGTTTAT     HTDSAVY        1     0
CATACTGATATGACGCCTTAT     HTDMTPY        1     0
CATACTGATATGATGCTGCTT     HTDMMLL        1     0
CATACTGATATGCTGAATATG     HTDMLNM        1     0
CATACTGATATGCTGCTTTAT     HTDMLLY        1     0
CATACTGATATGTCGCTTCAT     HTDMSLH        1     0
CATACTGATATGTGGGTGACT     HTDMWVT        1     0
CATACTGATATGTTGACTTGT     HTDMLTC        1     0
CATACTGATATTAAGCCGCTG     HTDIKPL        1     0
CATACTGATATTACGACGACG     HTDITTT        1     0
CATACTGATATTCCTGAGTCG     HTDIPES        1     0
CATACTGATATTCCTGCTCGG     HTDIPAR        1     0
CATACTGATATTCGGAGGTCG     HTDIRRS        1     0
CATACTGATATTCTTGCGAGG     HTDILAR        1     0
CATACTGATATTGTGCCGAGT     HTDIVPS        1     0
CATACTGATATTGTTCCTCCG     HTDIVPP        1     0
CATACTGATCAGACGCATAAT     HTDQTHN        1     0
CATACTGATCAGACGCCGCTG     HTDQTPL        1     0
CATACTGATCAGACGCCTACT     HTDQTPT        1     0
CATACTGATCAGACTAGGCCG     HTDQTRP        1     0
CATACTGATCAGATTATTACG     HTDQIIT        1     0
CATACTGATCAGCAGGCGGAG     HTDQQAE        1     0
CATACTGATCAGCATCCGCCT     HTDQHPP        1     0
CATACTGATCAGCCGCCGCCG     HTDQPPP        1     0
CATACTGATCAGCCGTTGCAG     HTDQPLQ        1     0
CATACTGATCAGCCTATTATG     HTDQPIM        1     0
CATACTGATCAGCGTATGACT     HTDQRMT        1     0
CATACTGATCAGCTGCAGATT     HTDQLQI        1     0
CATACTGATCAGCTGCTTCAG     HTDQLLQ        1     0
CATACTGATCAGCTTCTTGCT     HTDQLLA        1     0
CATACTGATCAGGCGAGTTAT     HTDQASY        1     0
CATACTGATCAGGCGTAGGTT     HTDQAQV        1     0
CATACTGATCAGGCGTATTCT     HTDQAYS        1     0
CATACTGATCAGGCGTTGTGG     HTDQALW        1     0
CATACTGATCAGGGGCCTTCG     HTDQGPS        1     0
CATACTGATCAGTGGCCGATT     HTDQWPI        1     0
CATACTGATCAGTGGCGGGCT     HTDQWRA        1     0
CATACTGATCATACGGAGCCT     HTDHTEP        1     0
CATACTGATCATCAGACGCCG     HTDHQTP        1     0
CATACTGATCATCCGTCTCTT     HTDHPSL        1     0
CATACTGATCATCTTCTGCCG     HTDHLLP        1     0
CATACTGATCATGTGCCGTAG     HTDHVPQ        1     0
CATACTGATCATTCGCCTTAG     HTDHSPQ        1     0
CATACTGATCATTTGCGTATG     HTDHLRM        1     0
CATACTGATCCGAAGGGGTGG     HTDPKGW        1     0
CATACTGATCCGACGCTTCTG     HTDPTLL        1     0
CATACTGATCCGACTCTTGCT     HTDPTLA        1     0
CATACTGATCCGACTTGTGAT     HTDPTCD        1     0
CATACTGATCCGCAGGTGATG     HTDPQVM        1     0
CATACTGATCCGCCGCATAAG     HTDPPHK        1     0
CATACTGATCCGCCGCCGTTT     HTDPPPF        1     0
CATACTGATCCGCCGCCTTTT     HTDPPPF        1     0
CATACTGATCCGCCTCTGGTG     HTDPPLV        1     0
CATACTGATCCGCGGCGTCCT     HTDPRRP        1     0
CATACTGATCCGCTGCGTTTT     HTDPLRF        1     0
CATACTGATCCGCTTATGCCT     HTDPLMP        1     0
CATACTGATCCGGCGACGCAT     HTDPATH        1     0
CATACTGATCCGGCTGTTCCG     HTDPAVP        1     0
CATACTGATCCGTCTCCTGCT     HTDPSPA        1     0
CATACTGATCCGTCTCGTATT     HTDPSRI        1     0
CATACTGATCCGTGTGCTCTT     HTDPCAL        1     0
CATACTGATCCTACTAATGCG     HTDPTNA        1     0
CATACTGATCCTAGTATGATG     HTDPSMM        1     0
CATACTGATCCTAGTCCGTGG     HTDPSPW        1     0
CATACTGATCCTAGTCTTCAG     HTDPSLQ        1     0
CATACTGATCCTAGTTTGCAG     HTDPSLQ        1     0
CATACTGATCCTCAGCAGTTG     HTDPQQL        1     0
CATACTGATCCTCATGCTAAT     HTDPHAN        1     0
CATACTGATCCTCGGACGTTG     HTDPRTL        1     0
CATACTGATCCTCGTCTTTCG     HTDPRLS        1     0
CATACTGATCCTGAGCCTCAT     HTDPEPH        1     0
CATACTGATCCTGCTGGTAGT     HTDPAGS        1     0
CATACTGATCCTGCTTATAAG     HTDPAYK        1     0
CATACTGATCCTGTGCTTTTG     HTDPVLL        1     0
CATACTGATCCTGTTGCGCCT     HTDPVAP        1     0
CATACTGATCGGAAGCCGCCT     HTDRKPP        1     0
CATACTGATCGGAAGTGTCTG     HTDRKCL        1     0
CATACTGATCGGATGTCTCGT     HTDRMSR        1     0
CATACTGATCGGCATAATTAT     HTDRHNY        1     0
CATACTGATCGGCCTAGTCAT     HTDRPSH        1     0
CATACTGATCGGCCTTCGCTG     HTDRPSL        1     0
CATACTGATCGGCGGCATGCG     HTDRRHA        1     0
CATACTGATCGGCTGCCGCGG     HTDRLPR        1     0
CATACTGATCGGGCTGTGTAT     HTDRAVY        1     0
CATACTGATCGGTCGCGTTGG     HTDRSRW        1     0
CATACTGATCGTACGCTTCCT     HTDRTLP        1     0
CATACTGATCGTACGGCGACG     HTDRTAT        1     0
CATACTGATCGTATGCTGGTG     HTDRMLV        1     0
CATACTGATCGTCATGTTAAT     HTDRHVN        1     0
CATACTGATCGTCCGGCGGGG     HTDRPAG        1     0
CATACTGATCGTTATGTTACT     HTDRYVT        1     0
CATACTGATCTGAGGAGTTCT     HTDLRSS        1     0
CATACTGATCTGATTCATTAT     HTDLIHY        1     0
CATACTGATCTGCATACTACT     HTDLHTT        1     0
CATACTGATCTGCATGCTCAT     HTDLHAH        1     0
CATACTGATCTGCCGCATCCT     HTDLPHP        1     0
CATACTGATCTGCCGCCTCCT     HTDLPPP        1     0
CATACTGATCTGCCGCTTGTT     HTDLPLV        1     0
CATACTGATCTGCGTAGTTCT     HTDLRSS        1     0
CATACTGATCTGGGGTCTACG     HTDLGST        1     0
CATACTGATCTGTTGCTTTCG     HTDLLLS        1     0
CATACTGATCTTAAGTTGTCT     HTDLKLS        1     0
CATACTGATCTTATGCAGTCG     HTDLMQS        1     0
CATACTGATCTTCATTCGGAG     HTDLHSE        1     0
CATACTGATCTTCCGATTGCT     HTDLPIA        1     0
CATACTGATCTTCCTCCGCAT     HTDLPPH        1     0
CATACTGATCTTCGTTCTCGG     HTDLRSR        1     0
CATACTGATCTTGATTCGCAG     HTDLDSQ        1     0
CATACTGATCTTGCTACTCAT     HTDLATH        1     0
CATACTGATCTTGCTCAGCCT     HTDLAQP        1     0
CATACTGATCTTTCGTCTTTG     HTDLSSL        1     0
CATACTGATGAGACGGCTACT     HTDETAT        1     0
CATACTGATGAGACTGGTAGT     HTDETGS        1     0
CATACTGATGAGCAGAATGCG     HTDEQNA        1     0
CATACTGATGAGCATGATGCG     HTDEHDA        1     0
CATACTGATGAGCCGACTTAT     HTDEPTY        1     0
CATACTGATGAGCGGTCTTTT     HTDERSF        1     0
CATACTGATGAGCTTCCTAAG     HTDELPK        1     0
CATACTGATGAGGCTGAGCTT     HTDEAEL        1     0
CATACTGATGATAAGCCTTTG     HTDDKPL        1     0
CATACTGATGATAATAATCCT     HTDDNNP        1     0
CATACTGATGATAGGATGCCG     HTDDRMP        1     0
CATACTGATGATATGCCTCCT     HTDDMPP        1     0
CATACTGATGATCATCAGGTT     HTDDHQV        1     0
CATACTGATGATCCTCGTGTG     HTDDPRV        1     0
CATACTGATGATCCTGAGACT     HTDDPET        1     0
CATACTGATGATCGGAAGCCT     HTDDRKP        1     0
CATACTGATGATCGGGTTGGT     HTDDRVG        1     0
CATACTGATGATCGGTCGCAT     HTDDRSH        1     0
CATACTGATGATGCGATGTCG     HTDDAMS        1     0
CATACTGATGATTTGCGTTCG     HTDDLRS        1     0
CATACTGATGCGACTCTGCCT     HTDATLP        1     0
CATACTGATGCGAGGACGAAT     HTDARTN        1     0
CATACTGATGCGCAGCTTACG     HTDAQLT        1     0
CATACTGATGCGCAGGTGCCT     HTDAQVP        1     0
CATACTGATGCGCATCCGCCT     HTDAHPP        1     0
CATACTGATGCGCATTATAAT     HTDAHYN        1     0
CATACTGATGCGCCTACTCAT     HTDAPTH        1     0
CATACTGATGCGCCTAGTCAT     HTDAPSH        1     0
CATACTGATGCGCCTTCTACT     HTDAPST        1     0
CATACTGATGCGCCTTCTCCT     HTDAPSP        1     0
CATACTGATGCGCGGGATCAT     HTDARDH        1     0
CATACTGATGCGCGTCCGCTG     HTDARPL        1     0
CATACTGATGCGCTGCCTCCG     HTDALPP        1     0
CATACTGATGCGCTTACTAAG     HTDALTK        1     0
CATACTGATGCGGCTATTGCG     HTDAAIA        1     0
CATACTGATGCGGGTCTGCCT     HTDAGLP        1     0
CATACTGATGCGGTGCTTGAG     HTDAVLE        1     0
CATACTGATGCGTGTACTCAG     HTDACTQ        1     0
CATACTGATGCTAAGCCTCCT     HTDAKPP        1     0
CATACTGATGCTACGATTAGT     HTDATIS        1     0
CATACTGATGCTACTACTCCG     HTDATTP        1     0
CATACTGATGCTACTCCTATT     HTDATPI        1     0
CATACTGATGCTATGACTTCG     HTDAMTS        1     0
CATACTGATGCTATGCTTCAT     HTDAMLH        1     0
CATACTGATGCTCCGTGGGCT     HTDAPWA        1     0
CATACTGATGCTCCTCCGAGA     HTDAPPR        1     0
CATACTGATGCTCCTCGTTTG     HTDAPRL        1     0
CATACTGATGCTCGGCCTACG     HTDARPT        1     0
CATACTGATGCTGCTTGGTCT     HTDAAWS        1     0
CATACTGATGCTGGGCTGTTT     HTDAGLF        1     0
CATACTGATGCTTCTAGTACT     HTDASST        1     0
CATACTGATGCTTGGCGTCCG     HTDAWRP        1     0
CATACTGATGCTTTTCATACT     HTDAFHT        1     0
CATACTGATGCTTTTGATGCT     HTDAFDA        1     0
CATACTGATGGGAATTGGGGG     HTDGNWG        1     0
CATACTGATGGGCCGCTTCCT     HTDGPLP        1     0
CATACTGATGGGCGGCTGCAG     HTDGRLQ        1     0
CATACTGATGGGGATCTGTGG     HTDGDLW        1     0
CATACTGATGGGGCTCCTCTT     HTDGAPL        1     0
CATACTGATGGGGGGCAGCGT     HTDGGQR        1     0
CATACTGATGGGTATCTGGGT     HTDGYLG        1     0
CATACTGATGGGTCGGCGCTT     HTDGSAL        1     0
CATACTGATGGGTCTCCTTGG     HTDGSPW        1     0
CATACTGATGGGTGGTTGGCG     HTDGWLA        1     0
CATACTGATGGTAATAGTCTT     HTDGNSL        1     0
CATACTGATGGTAATCAGCTG     HTDGNQL        1     0
CATACTGATGGTCATTCGTCT     HTDGHSS        1     0
CATACTGATGGTCGTAGTCCG     HTDGRSP        1     0
CATACTGATGGTGCGCCTTTT     HTDGAPF        1     0
CATACTGATGGTGGTAAGCCG     HTDGGKP        1     0
CATACTGATGTGACGACGCCT     HTDVTTP        1     0
CATACTGATGTGATGCCTCGT     HTDVMPR        1     0
CATACTGATGTGATTCCGCCG     HTDVIPP        1     0
CATACTGATGTGCCGACTTTT     HTDVPTF        1     0
CATACTGATGTGCGTATGACT     HTDVRMT        1     0
CATACTGATGTGCTGTCTACG     HTDVLST        1     0
CATACTGATGTGCTTGAGCGT     HTDVLER        1     0
CATACTGATGTGTCGATGCCT     HTDVSMP        1     0
CATACTGATGTGTCGTCTCAG     HTDVSSQ        1     0
CATACTGATGTTACTGCTACG     HTDVTAT        1     0
CATACTGATGTTCCTGTGTCG     HTDVPVS        1     0
CATACTGATGTTCGGCGTGGT     HTDVRRG        1     0
CATACTGATGTTGGTCGGAAG     HTDVGRK        1     0
CATACTGATGTTTCTCCTGGG     HTDVSPG        1     0
CATACTGATGTTTGGCATGTT     HTDVWHV        1     0
CATACTGATTATATTGCTCCG     HTDYIAP        1     0
CATACTGATTATCATAGGGCT     HTDYHRA        1     0
CATACTGATTATCCGACTGCT     HTDYPTA        1     0
CATACTGATTATCCGTCTGGT     HTDYPSG        1     0
CATACTGATTATCCTTCTGTT     HTDYPSV        1     0
CATACTGATTATCGGCCTGCT     HTDYRPA        1     0
CATACTGATTATCGGTTTACG     HTDYRFT        1     0
CATACTGATTATTATATTTCG     HTDYYIS        1     0
CATACTGATTATTGGCCGGAG     HTDYWPE        1     0
CATACTGATTCGAAGACGCCT     HTDSKTP        1     0
CATACTGATTCGAATCTGGCG     HTDSNLA        1     0
CATACTGATTCGAGGCCTCCG     HTDSRPP        1     0
CATACTGATTCGATGACGCCT     HTDSMTP        1     0
CATACTGATTCGGAGCCTACT     HTDSEPT        1     0
CATACTGATTCGGATTTTCCT     HTDSDFP        1     0
CATACTGATTCGGTGTCTTTT     HTDSVSF        1     0
CATACTGATTCGTCGGCGTAT     HTDSSAY        1     0
CATACTGATTCGTTTATGTTG     HTDSFML        1     0
CATACTGATTCTCATGCGAAT     HTDSHAN        1     0
CATACTGATTCTCGGCTGATT     HTDSRLI        1     0
CATACTGATTCTCGTACGGCT     HTDSRTA        1     0
CATACTGATTCTGAGACGTGT     HTDSETC        1     0
CATACTGATTCTGGTAGTACT     HTDSGST        1     0
CATACTGATTGGCTGGCTCGG     HTDWLAR        1     0
CATACTGATTTGAAGGCTTCT     HTDLKAS        1     0
CATACTGATTTGACTTATCCG     HTDLTYP        1     0
CATACTGATTTGCAGCAGGAG     HTDLQQE        1     0
CATACTGATTTGCCTAAGCCG     HTDLPKP        1     0
CATACTGATTTGCCTCCGGAG     HTDLPPE        1     0
CATACTGATTTGCCTGCTTGG     HTDLPAW        1     0
CATACTGATTTGGATCCTTCG     HTDLDPS        1     0
CATACTGATTTGGTGCGTCCG     HTDLVRP        1     0
CATACTGATTTGTAGACTTAT     HTDLQTY        1     0
CATACTGATTTGTTGCCTCCT     HTDLLPP        1     0
CATACTGCACCGCCTGCGAAG     HTAPPAK        1     0
CATACTGCACCGGAGAGTCTG     HTAPESL        1     0
CATACTGCACCTCCTATTCGT     HTAPPIR        1     0
CATACTGCAGCTGTGAGGTAT     HTAAVRY        1     0
CATACTGCATCTACTACGTGG     HTASTTW        1     0
CATACTGCATGTTGGTGGTGT     HTACWWC        1     0
CATACTGCCCCTCCTATTCGT     HTAPPIR        1     0
CATACTGCCGGTCCGCTGGCT     HTAGPLA        1     0
CATACTGCGAAGACGGCGTGG     HTAKTAW        1     0
CATACTGCGAAGACGTTGCCT     HTAKTLP        1     0
CATACTGCGAAGATGACTGTG     HTAKMTV        1     0
CATACTGCGAAGCATATGCAT     HTAKHMH        1     0
CATACTGCGAAGCCTAAGTTG     HTAKPKL        1     0
CATACTGCGAAGCCTCAGTGC     HTAKPQC        1     0
CATACTGCGAAGCTTATGCCT     HTAKLMP        1     0
CATACTGCGAAGCTTGCGATG     HTAKLAM        1     0
CATACTGCGAAGCTTGTGCTG     HTAKLVL        1     0
CATACTGCGAAGGAGTCGGCT     HTAKESA        1     0
CATACTGCGAAGGCTCGTTTG     HTAKARL        1     0
CATACTGCGAAGGTTTATTAT     HTAKVYY        1     0
CATACTGCGAAGTCTCCGAAG     HTAKSPK        1     0
CATACTGCGAAGTCTGTTACT     HTAKSVT        1     0
CATACTGCGAAGTTTATGTAT     HTAKFMY        1     0
CATACTGCGAATAATGATCCT     HTANNDP        1     0
CATACTGCGAATACTGCTACT     HTANTAT        1     0
CATACTGCGAATACTTCTCCT     HTANTSP        1     0
CATACTGCGAATCAGCCGCCT     HTANQPP        1     0
CATACTGCGAATCAGCCTCCT     HTANQPP        1     0
CATACTGCGAATCATAATGAG     HTANHNE        1     0
CATACTGCGAATCATCTTGTG     HTANHLV        1     0
CATACTGCGAATCCGACTCCT     HTANPTP        1     0
CATACTGCGAATCCGCGGCAG     HTANPRQ        1     0
CATACTGCGAATCGTCATCAG     HTANRHQ        1     0
CATACTGCGAATCGTCCTCAT     HTANRPH        1     0
CATACTGCGAATCTTCCGTCG     HTANLPS        1     0
CATACTGCGAATGGTAATGTG     HTANGNV        1     0
CATACTGCGAATGGTCTGTCT     HTANGLS        1     0
CATACTGCGAATGTTTTTATG     HTANVFM        1     0
CATACTGCGAATTATACGACT     HTANYTT        1     0
CATACTGCGAATTCGGGTACT     HTANSGT        1     0
CATACTGCGAATTCTACTCCG     HTANSTP        1     0
CATACTGCGACATCGTGGATT     HTATSWI        1     0
CATACTGCGACGACGCATCTT     HTATTHL        1     0
CATACTGCGACGACTCAGCGG     HTATTQR        1     0
CATACTGCGACGACTCCGAGG     HTATTPR        1     0
CATACTGCGACGATGCTGTTG     HTATMLL        1     0
CATACTGCGACGATTCTTACT     HTATILT        1     0
CATACTGCGACGCCGACTATT     HTATPTI        1     0
CATACTGCGACGCCGGCTACT     HTATPAT        1     0
CATACTGCGACGCCGTCGGGT     HTATPSG        1     0
CATACTGCGACGCCTAATTTG     HTATPNL        1     0
CATACTGCGACGCCTACGCGT     HTATPTR        1     0
CATACTGCGACGCCTGCTCTT     HTATPAL        1     0
CATACTGCGACGCTGGCGTTG     HTATLAL        1     0
CATACTGCGACGCTTTGTCGG     HTATLCR        1     0
CATACTGCGACGCTTTTTCAG     HTATLFQ        1     0
CATACTGCGACGCTTTTTTCT     HTATLFS        1     0
CATACTGCGACGGATAAGACT     HTATDKT        1     0
CATACTGCGACGGATCAGCCT     HTATDQP        1     0
CATACTGCGACGGCGTATCCG     HTATAYP        1     0
CATACTGCGACGGCTAGGCAT     HTATARH        1     0
CATACTGCGACGGTTCAGTTG     HTATVQL        1     0
CATACTGCGACGGTTGCGGCG     HTATVAA        1     0
CATACTGCGACGTATTCGTCT     HTATYSS        1     0
CATACTGCGACGTCGCCTCGG     HTATSPR        1     0
CATACTGCGACGTCGCGTTTG     HTATSRL        1     0
CATACTGCGACGTGGACGATG     HTATWTM        1     0
CATACTGCGACGTGGTTTCAG     HTATWFQ        1     0
CATACTGCGACGTTGCAGGGG     HTATLQG        1     0
CATACTGCGACGTTGCCTCAT     HTATLPH        1     0
CATACTGCGACTAAGAGGACG     HTATKRT        1     0
CATACTGCGACTAAGCCTGAT     HTATKPD        1     0
CATACTGCGACTAATATGCAG     HTATNMQ        1     0
CATACTGCGACTACGCCTCTG     HTATTPL        1     0
CATACTGCGACTACTTCTATT     HTATTSI        1     0
CATACTGCGACTACTTCTCAT     HTATTSH        1     0
CATACTGCGACTAGTCCTGCT     HTATSPA        1     0
CATACTGCGACTATGGGTTTT     HTATMGF        1     0
CATACTGCGACTATTGCTGAG     HTATIAE        1     0
CATACTGCGACTATTTCTCCG     HTATISP        1     0
CATACTGCGACTCAGAAGGCT     HTATQKA        1     0
CATACTGCGACTCATAGTGCG     HTATHSA        1     0
CATACTGCGACTCATCTGCAG     HTATHLQ        1     0
CATACTGCGACTCATCTGCTG     HTATHLL        1     0
CATACTGCGACTCCGCGGCCT     HTATPRP        1     0
CATACTGCGACTCCGGGGCTG     HTATPGL        1     0
CATACTGCGACTCCGGTGAAT     HTATPVN        1     0
CATACTGCGACTCCGTATTTT     HTATPYF        1     0
CATACTGCGACTCCTCGTCAG     HTATPRQ        1     0
CATACTGCGACTCCTGTGTTG     HTATPVL        1     0
CATACTGCGACTCGGCAGGGT     HTATRQG        1     0
CATACTGCGACTCGGTTGCAG     HTATRLQ        1     0
CATACTGCGACTCTGACTCGG     HTATLTR        1     0
CATACTGCGACTCTGCATATG     HTATLHM        1     0
CATACTGCGACTCTGCTTACT     HTATLLT        1     0
CATACTGCGACTCTTAATCAT     HTATLNH        1     0
CATACTGCGACTCTTCATTCT     HTATLHS        1     0
CATACTGCGACTCTTCCTCGT     HTATLPR        1     0
CATACTGCGACTCTTCTTGAT     HTATLLD        1     0
CATACTGCGACTGATCTGCTT     HTATDLL        1     0
CATACTGCGACTGCGACTCTT     HTATATL        1     0
CATACTGCGACTGGGACTTTT     HTATGTF        1     0
CATACTGCGACTGTGATGCGT     HTATVMR        1     0
CATACTGCGACTGTTCCGACT     HTATVPT        1     0
CATACTGCGACTTCGGTGCGG     HTATSVR        1     0
CATACTGCGACTTCTACTATG     HTATSTM        1     0
CATACTGCGACTTCTATGCCA     HTATSMP        1     0
CATACTGCGACTTCTTGGCCG     HTATSWP        1     0
CATACTGCGACTTTTCCGTAG     HTATFPQ        1     0
CATACTGCGAGGACGGCGCCG     HTARTAP        1     0
CATACTGCGAGGACGGTGACG     HTARTVT        1     0
CATACTGCGAGGCCTATGGGT     HTARPMG        1     0
CATACTGCGAGGCTTTCTACG     HTARLST        1     0
CATACTGCGAGGCTTTCTCCT     HTARLSP        1     0
CATACTGCGAGGGCTATGACG     HTARAMT        1     0
CATACTGCGAGGTCTAGTGAT     HTARSSD        1     0
CATACTGCGAGTAATCATTCG     HTASNHS        1     0
CATACTGCGAGTACTTCTATG     HTASTSM        1     0
CATACTGCGAGTATGCCGACG     HTASMPT        1     0
CATACTGCGAGTATTACTCCT     HTASITP        1     0
CATACTGCGAGTCATAAGGCG     HTASHKA        1     0
CATACTGCGAGTCATACGACT     HTASHTT        1     0
CATACTGCGAGTCCGCGTTCG     HTASPRS        1     0
CATACTGCGAGTCCTGCGGTT     HTASPAV        1     0
CATACTGCGAGTCGGGTGCTT     HTASRVL        1     0
CATACTGCGAGTGCTAGTCCT     HTASASP        1     0
CATACTGCGAGTGCTTGTCCT     HTASACP        1     0
CATACTGCGAGTGCTTTTACT     HTASAFT        1     0
CATACTGCGAGTGTGCTGCTG     HTASVLL        1     0
CATACTGCGAGTTGTACTTTG     HTASCTL        1     0
CATACTGCGAGTTTGCCTCCT     HTASLPP        1     0
CATACTGCGATGAAGCTGCCG     HTAMKLP        1     0
CATACTGCGATGACGTCTTTT     HTAMTSF        1     0
CATACTGCGATGACTACGCCG     HTAMTTP        1     0
CATACTGCGATGAGGAATCCT     HTAMRNP        1     0
CATACTGCGATGAGTACTGGT     HTAMSTG        1     0
CATACTGCGATGATTCCTCGT     HTAMIPR        1     0
CATACTGCGATGCCGACGCTT     HTAMPTL        1     0
CATACTGCGATGCCTCCGACG     HTAMPPT        1     0
CATACTGCGATGCCTCGTCTG     HTAMPRL        1     0
CATACTGCGATGCCTCTGCCT     HTAMPLP        1     0
CATACTGCGATGCGGTCGACT     HTAMRST        1     0
CATACTGCGATGGCGCTTACT     HTAMALT        1     0
CATACTGCGATGGTGTTGCTG     HTAMVLL        1     0
CATACTGCGATGGTTGTGATT     HTAMVVI        1     0
CATACTGCGATGTATAATACT     HTAMYNT        1     0
CATACTGCGATGTCTCCTCCG     HTAMSPP        1     0
CATACTGCGATGTCTGTGTTT     HTAMSVF        1     0
CATACTGCGATGTGGCTGGAG     HTAMWLE        1     0
CATACTGCGATGTGGGTTAGT     HTAMWVS        1     0
CATACTGCGATTAAGAAGAAT     HTAIKKN        1     0
CATACTGCGATTAATGGGCTT     HTAINGL        1     0
CATACTGCGATTACGAATAAG     HTAITNK        1     0
CATACTGCGATTACGTTTAGT     HTAITFS        1     0
CATACTGCGATTAGTAAGAAG     HTAISKK        1     0
CATACTGCGATTCATGGTCCG     HTAIHGP        1     0
CATACTGCGATTCCTAAGTGG     HTAIPKW        1     0
CATACTGCGATTCCTATTATT     HTAIPII        1     0
CATACTGCGATTCCTCCTGGT     HTAIPPG        1     0
CATACTGCGATTCCTTCGACT     HTAIPST        1     0
CATACTGCGATTCCTTCTCCT     HTAIPSP        1     0
CATACTGCGATTCCTTTTGGT     HTAIPFG        1     0
CATACTGCGATTCGGGTGGTT     HTAIRVV        1     0
CATACTGCGATTCGTCAGCTG     HTAIRQL        1     0
CATACTGCGATTCTGGGTATT     HTAILGI        1     0
CATACTGCGATTCTTGTTTCG     HTAILVS        1     0
CATACTGCGATTCTTTTGCCG     HTAILLP        1     0
CATACTGCGATTGATACGCCT     HTAIDTP        1     0
CATACTGCGATTGATCATGAT     HTAIDHD        1     0
CATACTGCGATTGCTCATGCT     HTAIAHA        1     0
CATACTGCGATTGCTTTTCCG     HTAIAFP        1     0
CATACTGCGATTGTGCCTGCT     HTAIVPA        1     0
CATACTGCGATTGTGTGTCCT     HTAIVCP        1     0
CATACTGCGATTTATCCGCGG     HTAIYPR        1     0
CATACTGCGATTTTGACGCCT     HTAILTP        1     0
CATACTGCGCAGAAGACGATT     HTAQKTI        1     0
CATACTGCGCAGAAGAGGTTT     HTAQKRF        1     0
CATACTGCGCAGAAGGTTGTT     HTAQKVV        1     0
CATACTGCGCAGACGAAGAGG     HTAQTKR        1     0
CATACTGCGCAGACGATTGCT     HTAQTIA        1     0
CATACTGCGCAGACGCATGAT     HTAQTHD        1     0
CATACTGCGCAGACGGGGCAT     HTAQTGH        1     0
CATACTGCGCAGACTCGGGGT     HTAQTRG        1     0
CATACTGCGCAGACTCTGCCG     HTAQTLP        1     0
CATACTGCGCAGAGGCCTTTT     HTAQRPF        1     0
CATACTGCGCAGAGTAATACG     HTAQSNT        1     0
CATACTGCGCAGAGTCATGCT     HTAQSHA        1     0
CATACTGCGCAGAGTCTTCCT     HTAQSLP        1     0
CATACTGCGCAGAGTGATCTT     HTAQSDL        1     0
CATACTGCGCAGATGACGTCG     HTAQMTS        1     0
CATACTGCGCAGATGCATATT     HTAQMHI        1     0
CATACTGCGCAGATGTCGTCG     HTAQMSS        1     0
CATACTGCGCAGATTCCTACG     HTAQIPT        1     0
CATACTGCGCAGATTCCTCGT     HTAQIPR        1     0
CATACTGCGCAGCATACTTTG     HTAQHTL        1     0
CATACTGCGCAGCATGATTGT     HTAQHDC        1     0
CATACTGCGCAGCCGAAGAAT     HTAQPKN        1     0
CATACTGCGCAGCCGAAGTCT     HTAQPKS        1     0
CATACTGCGCAGCCGCATCGG     HTAQPHR        1     0
CATACTGCGCAGCCGCCTGCT     HTAQPPA        1     0
CATACTGCGCAGCCTAATGTT     HTAQPNV        1     0
CATACTGCGCAGCCTAATTGG     HTAQPNW        1     0
CATACTGCGCAGCCTCATTCT     HTAQPHS        1     0
CATACTGCGCAGCCTCCTCAT     HTAQPPH        1     0
CATACTGCGCAGCCTTAGACT     HTAQPQT        1     0
CATACTGCGCAGCGGTCTTAT     HTAQRSY        1     0
CATACTGCGCAGCGTAATCTG     HTAQRNL        1     0
CATACTGCGCAGCGTACTACG     HTAQRTT        1     0
CATACTGCGCAGCTGCGGCCT     HTAQLRP        1     0
CATACTGCGCAGCTTAATCCT     HTAQLNP        1     0
CATACTGCGCAGCTTGAGCCG     HTAQLEP        1     0
CATACTGCGCAGCTTGCTATT     HTAQLAI        1     0
CATACTGCGCAGCTTTTTTCG     HTAQLFS        1     0
CATACTGCGCAGGATACTGGG     HTAQDTG        1     0
CATACTGCGCAGGCGATTTAT     HTAQAIY        1     0
CATACTGCGCAGGCTACTTTG     HTAQATL        1     0
CATACTGCGCAGGGTAGTACT     HTAQGST        1     0
CATACTGCGCAGGTGCCGCGT     HTAQVPR        1     0
CATACTGCGCAGGTGCTGGCG     HTAQVLA        1     0
CATACTGCGCAGGTTAATTTG     HTAQVNL        1     0
CATACTGCGCAGGTTATGCAT     HTAQVMH        1     0
CATACTGCGCAGTCGTCGTCG     HTAQSSS        1     0
CATACTGCGCAGTCTTGGCGT     HTAQSWR        1     0
CATACTGCGCAGTGGCTTTAT     HTAQWLY        1     0
CATACTGCGCAGTGGGCGGCT     HTAQWAA        1     0
CATACTGCGCAGTGTGATCCT     HTAQCDP        1     0
CATACTGCGCAGTTGACTGCT     HTAQLTA        1     0
CATACTGCGCAGTTGAGGTTG     HTAQLRL        1     0
CATACTGCGCAGTTGATTTTT     HTAQLIF        1     0
CATACTGCGCAGTTGCGTACT     HTAQLRT        1     0
CATACTGCGCATAAGAAGCCT     HTAHKKP        1     0
CATACTGCGCATAATAGGCCT     HTAHNRP        1     0
CATACTGCGCATAATCATCTT     HTAHNHL        1     0
CATACTGCGCATACGTTGGTG     HTAHTLV        1     0
CATACTGCGCATACTAGGGAT     HTAHTRD        1     0
CATACTGCGCATACTAGTAGT     HTAHTSS        1     0
CATACTGCGCATACTCTTTCT     HTAHTLS        1     0
CATACTGCGCATACTGAGGTG     HTAHTEV        1     0
CATACTGCGCATAGGCATTGG     HTAHRHW        1     0
CATACTGCGCATAGGCCTTGG     HTAHRPW        1     0
CATACTGCGCATAGGTGGCCT     HTAHRWP        1     0
CATACTGCGCATAGTGCTAAT     HTAHSAN        1     0
CATACTGCGCATAGTTGGACG     HTAHSWT        1     0
CATACTGCGCATATTCCGACT     HTAHIPT        1     0
CATACTGCGCATCCTACGCGG     HTAHPTR        1     0
CATACTGCGCATCCTACTTCT     HTAHPTS        1     0
CATACTGCGCATCCTCCTCGG     HTAHPPR        1     0
CATACTGCGCATCGGACTGCT     HTAHRTA        1     0
CATACTGCGCATCGGTCGATG     HTAHRSM        1     0
CATACTGCGCATCGGTCGGCT     HTAHRSA        1     0
CATACTGCGCATCGTATTCAG     HTAHRIQ        1     0
CATACTGCGCATCGTCTTTGG     HTAHRLW        1     0
CATACTGCGCATCTGATTGAG     HTAHLIE        1     0
CATACTGCGCATCTGCATCCT     HTAHLHP        1     0
CATACTGCGCATCTGCTGCCG     HTAHLLP        1     0
CATACTGCGCATCTGCTTTTT     HTAHLLF        1     0
CATACTGCGCATCTGTCGGTG     HTAHLSV        1     0
CATACTGCGCATCTGTGTAAG     HTAHLCK        1     0
CATACTGCGCATCTGTTGAGT     HTAHLLS        1     0
CATACTGCGCATGCGCCGAAG     HTAHAPK        1     0
CATACTGCGCATGCTAAGTCT     HTAHAKS        1     0
CATACTGCGCATGCTCCTCTG     HTAHAPL        1     0
CATACTGCGCATGGGATTAAG     HTAHGIK        1     0
CATACTGCGCATGGGCATATT     HTAHGHI        1     0
CATACTGCGCATGGTTATAAT     HTAHGYN        1     0
CATACTGCGCATGTAGAGCCG     HTAHVEP        1     0
CATACTGCGCATGTGATTCGG     HTAHVIR        1     0
CATACTGCGCATGTTCATAGG     HTAHVHR        1     0
CATACTGCGCATTATCCTCCG     HTAHYPP        1     0
CATACTGCGCATTATCCTGCG     HTAHYPA        1     0
CATACTGCGCATTCTACTTAT     HTAHSTY        1     0
CATACTGCGCATTCTTCGAAG     HTAHSSK        1     0
CATACTGCGCATTTTAAGAGT     HTAHFKS        1     0
CATACTGCGCATTTTCTGGCG     HTAHFLA        1     0
CATACTGCGCCGAAGATGCCG     HTAPKMP        1     0
CATACTGCGCCGAAGCAGGGG     HTAPKQG        1     0
CATACTGCGCCGAAGCAGTTT     HTAPKQF        1     0
CATACTGCGCCGAATACTCTG     HTAPNTL        1     0
CATACTGCGCCGAATGCTGTT     HTAPNAV        1     0
CATACTGCGCCGACGATGCTT     HTAPTML        1     0
CATACTGCGCCGACGCTTCGG     HTAPTLR        1     0
CATACTGCGCCGACGTGTTGT     HTAPTCC        1     0
CATACTGCGCCGAGGTTTCTG     HTAPRFL        1     0
CATACTGCGCCGATGCCGATG     HTAPMPM        1     0
CATACTGCGCCGATGGGGTTG     HTAPMGL        1     0
CATACTGCGCCGATTTCTCGT     HTAPISR        1     0
CATACTGCGCCGCAGCTGCCT     HTAPQLP        1     0
CATACTGCGCCGCATAGTCCG     HTAPHSP        1     0
CATACTGCGCCGCATCGGGGT     HTAPHRG        1     0
CATACTGCGCCGCCGGTTAGT     HTAPPVS        1     0
CATACTGCGCCGCCGTCGTTT     HTAPPSF        1     0
CATACTGCGCCGCCTATTGCT     HTAPPIA        1     0
CATACTGCGCCGCCTGATGAG     HTAPPDE        1     0
CATACTGCGCCGCCTTCTCCG     HTAPPSP        1     0
CATACTGCGCCGCGGACTCCT     HTAPRTP        1     0
CATACTGCGCCGCGTCCGTAT     HTAPRPY        1     0
CATACTGCGCCGCGTCCTTCT     HTAPRPS        1     0
CATACTGCGCCGCTTGCTAAT     HTAPLAN        1     0
CATACTGCGCCGCTTGTGATG     HTAPLVM        1     0
CATACTGCGCCGGAGCTTGTT     HTAPELV        1     0
CATACTGCGCCGGAGGAGAGT     HTAPEES        1     0
CATACTGCGCCGGATATGATG     HTAPDMM        1     0
CATACTGCGCCGGATGCTTTG     HTAPDAL        1     0
CATACTGCGCCGGCTCCGCAG     HTAPAPQ        1     0
CATACTGCGCCGGGTCCGAGG     HTAPGPR        1     0
CATACTGCGCCGGTTGCTTCT     HTAPVAS        1     0
CATACTGCGCCGTATACGTCT     HTAPYTS        1     0
CATACTGCGCCGTATGATGTG     HTAPYDV        1     0
CATACTGCGCCGTATTTTATG     HTAPYFM        1     0
CATACTGCGCCGTCGAGTCCT     HTAPSSP        1     0
CATACTGCGCCGTCGCTGAGT     HTAPSLS        1     0
CATACTGCGCCGTCTGCTTAT     HTAPSAY        1     0
CATACTGCGCCGTCTTATCCG     HTAPSYP        1     0
CATACTGCGCCGTCTTATTGG     HTAPSYW        1     0
CATACTGCGCCGTTGGCTCTT     HTAPLAL        1     0
CATACTGCGCCGTTTAATTCG     HTAPFNS        1     0
CATACTGCGCCGTTTGTTACT     HTAPFVT        1     0
CATACTGCGCCGTTTGTTCTG     HTAPFVL        1     0
CATACTGCGCCTAATTATCTG     HTAPNYL        1     0
CATACTGCGCCTAATTCTGAT     HTAPNSD        1     0
CATACTGCGCCTAATTTTACT     HTAPNFT        1     0
CATACTGCGCCTAATTTTGAG     HTAPNFE        1     0
CATACTGCGCCTAATTTTGGT     HTAPNFG        1     0
CATACTGCGCCTACGACGTTG     HTAPTTL        1     0
CATACTGCGCCTACGTGGCCT     HTAPTWP        1     0
CATACTGCGCCTACTAATCCG     HTAPTNP        1     0
CATACTGCGCCTACTACGACT     HTAPTTT        1     0
CATACTGCGCCTACTAGTCCT     HTAPTSP        1     0
CATACTGCGCCTACTATTCCT     HTAPTIP        1     0
CATACTGCGCCTACTCTGGTG     HTAPTLV        1     0
CATACTGCGCCTACTCTGTCG     HTAPTLS        1     0
CATACTGCGCCTAGTACGTAT     HTAPSTY        1     0
CATACTGCGCCTAGTCATCTG     HTAPSHL        1     0
CATACTGCGCCTCAGATGACG     HTAPQMT        1     0
CATACTGCGCCTCAGGGTTCT     HTAPQGS        1     0
CATACTGCGCCTCATCAGTTT     HTAPHQF        1     0
CATACTGCGCCTCATTTGCTG     HTAPHLL        1     0
CATACTGCGCCTCCGAATCCT     HTAPPNP        1     0
CATACTGCGCCTCCGAGGATT     HTAPPRI        1     0
CATACTGCGCCTCCTAATGTT     HTAPPNV        1     0
CATACTGCGCCTCCTACGCCG     HTAPPTP        1     0
CATACTGCGCCTCCTATGCTG     HTAPPML        1     0
CATACTGCGCCTCCTCGGTAT     HTAPPRY        1     0
CATACTGCGCCTCCTCTTGAT     HTAPPLD        1     0
CATACTGCGCCTCCTGATACG     HTAPPDT        1     0
CATACTGCGCCTCGGAAGCTT     HTAPRKL        1     0
CATACTGCGCCTCGGCCTCCT     HTAPRPP        1     0
CATACTGCGCCTCGTACTCTT     HTAPRTL        1     0
CATACTGCGCCTCTGCGTTCT     HTAPLRS        1     0
CATACTGCGCCTCTGCTGTAT     HTAPLLY        1     0
CATACTGCGCCTCTGCTGTCG     HTAPLLS        1     0
CATACTGCGCCTCTTACGTCT     HTAPLTS        1     0
CATACTGCGCCTCTTATTCGT     HTAPLIR        1     0
CATACTGCGCCTCTTCATAAG     HTAPLHK        1     0
CATACTGCGCCTCTTCATAAT     HTAPLHN        1     0
CATACTGCGCCTCTTCCTCCT     HTAPLPP        1     0
CATACTGCGCCTCTTCCTTAT     HTAPLPY        1     0
CATACTGCGCCTCTTGGTTCT     HTAPLGS        1     0
CATACTGCGCCTGAGCCGTAG     HTAPEPQ        1     0
CATACTGCGCCTGCTCATCTG     HTAPAHL        1     0
CATACTGCGCCTGCTCCTCTG     HTAPAPL        1     0
CATACTGCGCCTGCTCTGTTT     HTAPALF        1     0
CATACTGCGCCTGGGACTGTG     HTAPGTV        1     0
CATACTGCGCCTGGTAAGTGG     HTAPGKW        1     0
CATACTGCGCCTGGTACGTCT     HTAPGTS        1     0
CATACTGCGCCTGGTGCTATG     HTAPGAM        1     0
CATACTGCGCCTGTGTATCGG     HTAPVYR        1     0
CATACTGCGCCTGTTACGGAG     HTAPVTE        1     0
CATACTGCGCCTTAGACTCCT     HTAPQTP        1     0
CATACTGCGCCTTATACGACG     HTAPYTT        1     0
CATACTGCGCCTTATATGGAT     HTAPYMD        1     0
CATACTGCGCCTTATATTGTG     HTAPYIV        1     0
CATACTGCGCCTTCGAATGTT     HTAPSNV        1     0
CATACTGCGCCTTCGACTTAT     HTAPSTY        1     0
CATACTGCGCCTTCTGCTGTG     HTAPSAV        1     0
CATACTGCGCCTTCTTGGATT     HTAPSWI        1     0
CATACTGCGCCTTCTTGTGCG     HTAPSCA        1     0
CATACTGCGCCTTGGGATACG     HTAPWDT        1     0
CATACTGCGCCTTGTAGGAAT     HTAPCRN        1     0
CATACTGCGCCTTGTTCTGAT     HTAPCSD        1     0
CATACTGCGCCTTTGAGGAAT     HTAPLRN        1     0
CATACTGCGCCTTTGATTGTT     HTAPLIV        1     0
CATACTGCGCCTTTTGCTCAG     HTAPFAQ        1     0
CATACTGCGCGGAATCCTCAT     HTARNPH        1     0
CATACTGCGCGGAATGTTGCT     HTARNVA        1     0
CATACTGCGCGGACGCTGTCG     HTARTLS        1     0
CATACTGCGCGGAGTACGATG     HTARSTM        1     0
CATACTGCGCGGCATTAGAGT     HTARHQS        1     0
CATACTGCGCGGCCTACGCAT     HTARPTH        1     0
CATACTGCGCGGCTGTATTGG     HTARLYW        1     0
CATACTGCGCGGCTGTCTTTG     HTARLSL        1     0
CATACTGCGCGGCTTGAGTGG     HTARLEW        1     0
CATACTGCGCGGGATACGACG     HTARDTT        1     0
CATACTGCGCGGGCGTCGATG     HTARASM        1     0
CATACTGCGCGGTCGCCGATT     HTARSPI        1     0
CATACTGCGCGGTCGTCTGGT     HTARSSG        1     0
CATACTGCGCGTACGGATCAG     HTARTDQ        1     0
CATACTGCGCGTATTCAGATG     HTARIQM        1     0
CATACTGCGCGTATTCTTGAG     HTARILE        1     0
CATACTGCGCGTCAGGAGCAT     HTARQEH        1     0
CATACTGCGCGTCATGATATG     HTARHDM        1     0
CATACTGCGCGTCCGCATCCG     HTARPHP        1     0
CATACTGCGCGTCCGTGTCCT     HTARPCP        1     0
CATACTGCGCGTCCGTTGGCT     HTARPLA        1     0
CATACTGCGCGTCCTATGGAG     HTARPME        1     0
CATACTGCGCGTCCTGAGTGG     HTARPEW        1     0
CATACTGCGCGTCCTTTGAAT     HTARPLN        1     0
CATACTGCGCGTCTGGCTTTG     HTARLAL        1     0
CATACTGCGCGTCTGGTTCAG     HTARLVQ        1     0
CATACTGCGCGTCTGGTTTCT     HTARLVS        1     0
CATACTGCGCGTCTTATGACT     HTARLMT        1     0
CATACTGCGCGTGCGATGCTG     HTARAML        1     0
CATACTGCGCGTGCTACTCCT     HTARATP        1     0
CATACTGCGCGTGGTCTGGCG     HTARGLA        1     0
CATACTGCGCGTTATAGTTTT     HTARYSF        1     0
CATACTGCGCGTTCTCATCAT     HTARSHH        1     0
CATACTGCGCGTTCTGATCTG     HTARSDL        1     0
CATACTGCGCGTTTTAATTGT     HTARFNC        1     0
CATACTGCGCTGAAGTTTAGG     HTALKFR        1     0
CATACTGCGCTGAATACGACT     HTALNTT        1     0
CATACTGCGCTGACGACGCCT     HTALTTP        1     0
CATACTGCGCTGACGGGTCTG     HTALTGL        1     0
CATACTGCGCTGACTGGTTAT     HTALTGY        1     0
CATACTGCGCTGAGGTCTTCG     HTALRSS        1     0
CATACTGCGCTGAGTTTAACG     HTALSLT        1     0
CATACTGCGCTGCAGAGTCTG     HTALQSL        1     0
CATACTGCGCTGCAGCCGCGG     HTALQPR        1     0
CATACTGCGCTGCCGTCGATG     HTALPSM        1     0
CATACTGCGCTGCCTCAGTTT     HTALPQF        1     0
CATACTGCGCTGCCTCATGGG     HTALPHG        1     0
CATACTGCGCTGCCTGGTCTT     HTALPGL        1     0
CATACTGCGCTGCCTTTTCAT     HTALPFH        1     0
CATACTGCGCTGCGTCCTATT     HTALRPI        1     0
CATACTGCGCTGCGTGCGGTG     HTALRAV        1     0
CATACTGCGCTGCTGAGTCTG     HTALLSL        1     0
CATACTGCGCTGGATTGTAGT     HTALDCS        1     0
CATACTGCGCTGGATTGTCGG     HTALDCR        1     0
CATACTGCGCTGGCGTTTAAT     HTALAFN        1     0
CATACTGCGCTGGCTGATCAT     HTALADH        1     0
CATACTGCGCTGGCTGCTCTG     HTALAAL        1     0
CATACTGCGCTGGTGCGTGAG     HTALVRE        1     0
CATACTGCGCTGGTGTTGCAT     HTALVLH        1     0
CATACTGCGCTGGTTCCGGAG     HTALVPE        1     0
CATACTGCGCTGGTTCTGACG     HTALVLT        1     0
CATACTGCGCTGTATACTACG     HTALYTT        1     0
CATACTGCGCTGTCTCCTACG     HTALSPT        1     0
CATACTGCGCTGTCTGCGACT     HTALSAT        1     0
CATACTGCGCTGTTGAATACG     HTALLNT        1     0
CATACTGCGCTGTTTCGTATT     HTALFRI        1     0
CATACTGCGCTTAATATTCAT     HTALNIH        1     0
CATACTGCGCTTAATCCGTAG     HTALNPQ        1     0
CATACTGCGCTTAATCCTGCT     HTALNPA        1     0
CATACTGCGCTTACTATTGTG     HTALTIV        1     0
CATACTGCGCTTATGATGCAT     HTALMMH        1     0
CATACTGCGCTTATGTAGACG     HTALMQT        1     0
CATACTGCGCTTATTATTAAG     HTALIIK        1     0
CATACTGCGCTTATTATTGCG     HTALIIA        1     0
CATACTGCGCTTATTGGTCGT     HTALIGR        1     0
CATACTGCGCTTCAGACTATT     HTALQTI        1     0
CATACTGCGCTTCATATGTGG     HTALHMW        1     0
CATACTGCGCTTCCGCCTCCT     HTALPPP        1     0
CATACTGCGCTTCCGGGGCAG     HTALPGQ        1     0
CATACTGCGCTTCCGTGTCAT     HTALPCH        1     0
CATACTGCGCTTCCTCTGAGT     HTALPLS        1     0
CATACTGCGCTTCCTGCGGAT     HTALPAD        1     0
CATACTGCGCTTCCTTCTAGG     HTALPSR        1     0
CATACTGCGCTTCGGACTTTG     HTALRTL        1     0
CATACTGCGCTTGATGTGCAT     HTALDVH        1     0
CATACTGCGCTTGGGCATATT     HTALGHI        1     0
CATACTGCGCTTGGGCATTTG     HTALGHL        1     0
CATACTGCGCTTGGGCCTGAT     HTALGPD        1     0
CATACTGCGCTTGGGCTTCGG     HTALGLR        1     0
CATACTGCGCTTGGTACGTAT     HTALGTY        1     0
CATACTGCGCTTTATCATAGT     HTALYHS        1     0
CATACTGCGCTTTCTATGCAT     HTALSMH        1     0
CATACTGCGCTTTCTCTGCCT     HTALSLP        1     0
CATACTGCGCTTTTTATGAAT     HTALFMN        1     0
CATACTGCGGAGAATTCGCTG     HTAENSL        1     0
CATACTGCGGAGACGAGGGAT     HTAETRD        1     0
CATACTGCGGAGCCGCCGACG     HTAEPPT        1     0
CATACTGCGGAGCCTCATTGG     HTAEPHW        1     0
CATACTGCGGAGCGGAATTCT     HTAERNS        1     0
CATACTGCGGAGCGTTCTGCT     HTAERSA        1     0
CATACTGCGGAGCTTGAGGCG     HTAELEA        1     0
CATACTGCGGAGGAGGTGACT     HTAEEVT        1     0
CATACTGCGGAGGCGACGTCT     HTAEATS        1     0
CATACTGCGGAGGGGCGGTTT     HTAEGRF        1     0
CATACTGCGGAGGGTCATAAG     HTAEGHK        1     0
CATACTGCGGAGTCGAGTTTT     HTAESSF        1     0
CATACTGCGGAGTCTCAGCGG     HTAESQR        1     0
CATACTGCGGAGTGGCCTCAT     HTAEWPH        1     0
CATACTGCGGATACGCGTGGG     HTADTRG        1     0
CATACTGCGGATAGTACGCGT     HTADSTR        1     0
CATACTGCGGATATTCCTCCG     HTADIPP        1     0
CATACTGCGGATCAGCTGTCG     HTADQLS        1     0
CATACTGCGGATCATAAGACT     HTADHKT        1     0
CATACTGCGGATCCGGCGCCG     HTADPAP        1     0
CATACTGCGGATCCTGGGCTG     HTADPGL        1     0
CATACTGCGGATCCTTAGAAT     HTADPQN        1     0
CATACTGCGGATCGGCGTAGT     HTADRRS        1     0
CATACTGCGGATCTGCTGACG     HTADLLT        1     0
CATACTGCGGATCTTACGAAG     HTADLTK        1     0
CATACTGCGGATGAGCATTCG     HTADEHS        1     0
CATACTGCGGATGATATGGCT     HTADDMA        1     0
CATACTGCGGATGATCGGATG     HTADDRM        1     0
CATACTGCGGATGCTCCGGAT     HTADAPD        1     0
CATACTGCGGATTCGCTTGTG     HTADSLV        1     0
CATACTGCGGCGAATCGTGCT     HTAANRA        1     0
CATACTGCGGCGACGACTAAT     HTAATTN        1     0
CATACTGCGGCGACTAAGACG     HTAATKT        1     0
CATACTGCGGCGACTCAGCGG     HTAATQR        1     0
CATACTGCGGCGACTGATTCT     HTAATDS        1     0
CATACTGCGGCGATGCGTGCG     HTAAMRA        1     0
CATACTGCGGCGATGCGTGCT     HTAAMRA        1     0
CATACTGCGGCGATTCCGGCT     HTAAIPA        1     0
CATACTGCGGCGCATCATTCG     HTAAHHS        1     0
CATACTGCGGCGCATTATTTT     HTAAHYF        1     0
CATACTGCGGCGCCGACGTAG     HTAAPTQ        1     0
CATACTGCGGCGCCTCATTCG     HTAAPHS        1     0
CATACTGCGGCGCCTCGTACG     HTAAPRT        1     0
CATACTGCGGCGCCTGAGCTG     HTAAPEL        1     0
CATACTGCGGCGCGGGGTGCG     HTAARGA        1     0
CATACTGCGGCGCTGCGGTCT     HTAALRS        1     0
CATACTGCGGCGCTTAGTACT     HTAALST        1     0
CATACTGCGGCGGAGTTTGTG     HTAAEFV        1     0
CATACTGCGGCGGATTCTACT     HTAADST        1     0
CATACTGCGGCGGCGCTTCTT     HTAAALL        1     0
CATACTGCGGCGGCTTCGACT     HTAAAST        1     0
CATACTGCGGCGGTGTCTGAT     HTAAVSD        1     0
CATACTGCGGCGTGTAATCAT     HTAACNH        1     0
CATACTGCGGCGTTGGCGTTG     HTAALAL        1     0
CATACTGCGGCTAAGGGTAGT     HTAAKGS        1     0
CATACTGCGGCTAATCCTATG     HTAANPM        1     0
CATACTGCGGCTACGAATGGT     HTAATNG        1     0
CATACTGCGGCTACTACTAAT     HTAATTN        1     0
CATACTGCGGCTACTCTTCGT     HTAATLR        1     0
CATACTGCGGCTAGTAATCGT     HTAASNR        1     0
CATACTGCGGCTAGTCGGGTG     HTAASRV        1     0
CATACTGCGGCTATTCCTGTT     HTAAIPV        1     0
CATACTGCGGCTCAGACTTAT     HTAAQTY        1     0
CATACTGCGGCTCATAGTAAG     HTAAHSK        1     0
CATACTGCGGCTCATAGTGGT     HTAAHSG        1     0
CATACTGCGGCTCATCCTGAT     HTAAHPD        1     0
CATACTGCGGCTCCGACTTTG     HTAAPTL        1     0
CATACTGCGGCTCCGAGTGGG     HTAAPSG        1     0
CATACTGCGGCTCCGCATACG     HTAAPHT        1     0
CATACTGCGGCTCCGCATCTT     HTAAPHL        1     0
CATACTGCGGCTCCTAGTTTT     HTAAPSF        1     0
CATACTGCGGCTCCTCGGGCT     HTAAPRA        1     0
CATACTGCGGCTCGTTATCCG     HTAARYP        1     0
CATACTGCGGCTCTTACTCCG     HTAALTP        1     0
CATACTGCGGCTCTTCTGGCT     HTAALLA        1     0
CATACTGCGGCTGATGTGCTG     HTAADVL        1     0
CATACTGCGGCTGCGCTTACT     HTAAALT        1     0
CATACTGCGGCTGCGTCGAGG     HTAAASR        1     0
CATACTGCGGCTGCTGCTGAT     HTAAAAD        1     0
CATACTGCGGCTGGGACTGTT     HTAAGTV        1     0
CATACTGCGGCTGTGGATCAG     HTAAVDQ        1     0
CATACTGCGGCTGTTAGTAAT     HTAAVSN        1     0
CATACTGCGGCTTATGGGAGT     HTAAYGS        1     0
CATACTGCGGCTTATTCTCCT     HTAAYSP        1     0
CATACTGCGGCTTATTCTGGG     HTAAYSG        1     0
CATACTGCGGCTTGGAATGTG     HTAAWNV        1     0
CATACTGCGGCTTTTTGTACG     HTAAFCT        1     0
CATACTGCGGGGAAGTATCTT     HTAGKYL        1     0
CATACTGCGGGGAATACGGGT     HTAGNTG        1     0
CATACTGCGGGGAGTACGAAT     HTAGSTN        1     0
CATACTGCGGGGCAGCTTTCG     HTAGQLS        1     0
CATACTGCGGGGCCGATGTTT     HTAGPMF        1     0
CATACTGCGGGGCCTTTTGCT     HTAGPFA        1     0
CATACTGCGGGGCTGCATAGT     HTAGLHS        1     0
CATACTGCGGGGGCGGCTACT     HTAGAAT        1     0
CATACTGCGGGGGCGGGGATG     HTAGAGM        1     0
CATACTGCGGGGGCTGTTCTT     HTAGAVL        1     0
CATACTGCGGGGGGTCTGCGT     HTAGGLR        1     0
CATACTGCGGGGGGTGCGTGT     HTAGGAC        1     0
CATACTGCGGGGGGTTCGTGT     HTAGGSC        1     0
CATACTGCGGGGTTGTTGGCT     HTAGLLA        1     0
CATACTGCGGGGTTTACTCGT     HTAGFTR        1     0
CATACTGCGGGTCATTTGTCT     HTAGHLS        1     0
CATACTGCGGGTCCTCGGCTT     HTAGPRL        1     0
CATACTGCGGGTCCTGCTGCG     HTAGPAA        1     0
CATACTGCGGGTCCTGTTTCT     HTAGPVS        1     0
CATACTGCGGGTCGGACGCCT     HTAGRTP        1     0
CATACTGCGGGTGATACTATG     HTAGDTM        1     0
CATACTGCGGGTGGTGGGCTT     HTAGGGL        1     0
CATACTGCGGGTGTGCCTGCG     HTAGVPA        1     0
CATACTGCGGGTTCGATGACT     HTAGSMT        1     0
CATACTGCGGGTTCTCTTCGG     HTAGSLR        1     0
CATACTGCGGGTTGGCATTTT     HTAGWHF        1     0
CATACTGCGGGTTGTGCTAGG     HTAGCAR        1     0
CATACTGCGGGTTTTAGTAGT     HTAGFSS        1     0
CATACTGCGGGTTTTGAGCCT     HTAGFEP        1     0
CATACTGCGGTACGGAGTAGT     HTAVRSS        1     0
CATACTGCGGTGACTCTTCAT     HTAVTLH        1     0
CATACTGCGGTGAGTCTGCAT     HTAVSLH        1     0
CATACTGCGGTGAGTGGGCCG     HTAVSGP        1     0
CATACTGCGGTGATGATTGAG     HTAVMIE        1     0
CATACTGCGGTGATGCCGCTT     HTAVMPL        1     0
CATACTGCGGTGATTGGGTCG     HTAVIGS        1     0
CATACTGCGGTGCCGCTTGCG     HTAVPLA        1     0
CATACTGCGGTGCCGGTTCGG     HTAVPVR        1     0
CATACTGCGGTGCTGCGGGCG     HTAVLRA        1     0
CATACTGCGGTGGATTCTCCG     HTAVDSP        1     0
CATACTGCGGTGGCGATTTCT     HTAVAIS        1     0
CATACTGCGGTGGCGTCGAAG     HTAVASK        1     0
CATACTGCGGTGGGGGCTTCG     HTAVGAS        1     0
CATACTGCGGTGTATAGTACG     HTAVYST        1     0
CATACTGCGGTGTCGAGTTTG     HTAVSSL        1     0
CATACTGCGGTGTCGTATACG     HTAVSYT        1     0
CATACTGCGGTGTCTCCGAAT     HTAVSPN        1     0
CATACTGCGGTGTGGCGGCAG     HTAVWRQ        1     0
CATACTGCGGTTAAGATTAGT     HTAVKIS        1     0
CATACTGCGGTTACGATTAAT     HTAVTIN        1     0
CATACTGCGGTTAGTCCTCTG     HTAVSPL        1     0
CATACTGCGGTTCAGACTTTT     HTAVQTF        1     0
CATACTGCGGTTCATCAGATT     HTAVHQI        1     0
CATACTGCGGTTCATGCGACG     HTAVHAT        1     0
CATACTGCGGTTCCTAATGAG     HTAVPNE        1     0
CATACTGCGGTTCCTACTCCG     HTAVPTP        1     0
CATACTGCGGTTCCTAGGGTT     HTAVPRV        1     0
CATACTGCGGTTCCTCTTCCT     HTAVPLP        1     0
CATACTGCGGTTCCTGCTCCG     HTAVPAP        1     0
CATACTGCGGTTCCTGGTGGT     HTAVPGG        1     0
CATACTGCGGTTCCTGTTCGT     HTAVPVR        1     0
CATACTGCGGTTCGTATGATG     HTAVRMM        1     0
CATACTGCGGTTCGTATGTCT     HTAVRMS        1     0
CATACTGCGGTTCGTTCGTCG     HTAVRSS        1     0
CATACTGCGGTTCTGCTTACT     HTAVLLT        1     0
CATACTGCGGTTCTTGCGTCT     HTAVLAS        1     0
CATACTGCGGTTGATAGTCTG     HTAVDSL        1     0
CATACTGCGGTTGATTAGAAG     HTAVDQK        1     0
CATACTGCGGTTGATTCGTGG     HTAVDSW        1     0
CATACTGCGGTTGCGGTTGAT     HTAVAVD        1     0
CATACTGCGGTTGTGGTGCCG     HTAVVVP        1     0
CATACTGCGGTTGTTTCGTCT     HTAVVSS        1     0
CATACTGCGGTTTATATGCGG     HTAVYMR        1     0
CATACTGCGGTTTCTACTTCG     HTAVSTS        1     0
CATACTGCGGTTTGGCCTATT     HTAVWPI        1     0
CATACTGCGTAGATGACTGTT     HTAQMTV        1     0
CATACTGCGTAGGGGGTTCGT     HTAQGVR        1     0
CATACTGCGTAGGGGTTTACG     HTAQGFT        1     0
CATACTGCGTATCGGGCGCAT     HTAYRAH        1     0
CATACTGCGTATCTTGCTAAG     HTAYLAK        1     0
CATACTGCGTCCATGCCTTCT     HTASMPS        1     0
CATACTGCGTCGAATGGTCCT     HTASNGP        1     0
CATACTGCGTCGACGTGGCAT     HTASTWH        1     0
CATACTGCGTCGACTCGGGTT     HTASTRV        1     0
CATACTGCGTCGATTGTTCCG     HTASIVP        1     0
CATACTGCGTCGCATACGGTT     HTASHTV        1     0
CATACTGCGTCGCCGCTTGTG     HTASPLV        1     0
CATACTGCGTCGCCTATTACG     HTASPIT        1     0
CATACTGCGTCGCTTCCTACT     HTASLPT        1     0
CATACTGCGTCGGATAATATG     HTASDNM        1     0
CATACTGCGTCGGCTTCTCTT     HTASASL        1     0
CATACTGCGTCGGTTCCTTAT     HTASVPY        1     0
CATACTGCGTCGGTTGGGCAT     HTASVGH        1     0
CATACTGCGTCGTGGGTTGAT     HTASWVD        1     0
CATACTGCGTCGTGTGTGCAT     HTASCVH        1     0
CATACTGCGTCTACTGTGGTT     HTASTVV        1     0
CATACTGCGTCTAGTGATATT     HTASSDI        1     0
CATACTGCGTCTCCGCTTCCG     HTASPLP        1     0
CATACTGCGTCTCCTGCTCCT     HTASPAP        1     0
CATACTGCGTCTCGTAGTATT     HTASRSI        1     0
CATACTGCGTCTGGGAAGAGG     HTASGKR        1     0
CATACTGCGTCTGGGCGGCCT     HTASGRP        1     0
CATACTGCGTCTGTTCTGACT     HTASVLT        1     0
CATACTGCGTCTGTTTATACT     HTASVYT        1     0
CATACTGCGTGGAAGCTTAAT     HTAWKLN        1     0
CATACTGCGTGGAGTATTGGT     HTAWSIG        1     0
CATACTGCGTGGCATGCGATG     HTAWHAM        1     0
CATACTGCGTGGGAGGTGTAT     HTAWEVY        1     0
CATACTGCGTGGGTGATGCGG     HTAWVMR        1     0
CATACTGCGTGGGTGATGCGT     HTAWVMR        1     0
CATACTGCGTGGTAGATGACG     HTAWQMT        1     0
CATACTGCGTGTATGACGCCG     HTACMTP        1     0
CATACTGCGTGTCCTGCTAGG     HTACPAR        1     0
CATACTGCGTGTGATCGTTGT     HTACDRC        1     0
CATACTGCGTGTTGTCTGCCT     HTACCLP        1     0
CATACTGCGTGTTTGACTTGT     HTACLTC        1     0
CATACTGCGTTGCCTCTTGCT     HTALPLA        1     0
CATACTGCGTTGCTGCGTTTG     HTALLRL        1     0
CATACTGCGTTGCTTCCGAAG     HTALLPK        1     0
CATACTGCGTTGCTTTCTCTT     HTALLSL        1     0
CATACTGCGTTGGTGCATACT     HTALVHT        1     0
CATACTGCGTTGTCTACTTTG     HTALSTL        1     0
CATACTGCGTTTCATCATGCT     HTAFHHA        1     0
CATACTGCGTTTCCGCCTGCG     HTAFPPA        1     0
CATACTGCGTTTGCTGCTGCT     HTAFAAA        1     0
CATACTGCTAAGAATGCGCCG     HTAKNAP        1     0
CATACTGCTAAGACGAATTGG     HTAKTNW        1     0
CATACTGCTAAGACGATTCCG     HTAKTIP        1     0
CATACTGCTAAGACTAAGCCT     HTAKTKP        1     0
CATACTGCTAAGAGTCCTTTT     HTAKSPF        1     0
CATACTGCTAAGATGGCGTCG     HTAKMAS        1     0
CATACTGCTAAGCATCATAGT     HTAKHHS        1     0
CATACTGCTAAGCCGACGGCG     HTAKPTA        1     0
CATACTGCTAAGCCGATTCAT     HTAKPIH        1     0
CATACTGCTAAGCCGCTTCCG     HTAKPLP        1     0
CATACTGCTAAGCCGCTTTCG     HTAKPLS        1     0
CATACTGCTAAGCCTCGTATT     HTAKPRI        1     0
CATACTGCTAAGCCTGTTCCG     HTAKPVP        1     0
CATACTGCTAAGCCTTTGTTG     HTAKPLL        1     0
CATACTGCTAAGCTTAATGAG     HTAKLNE        1     0
CATACTGCTAAGGGGAGGACT     HTAKGRT        1     0
CATACTGCTAAGGGTATTGCG     HTAKGIA        1     0
CATACTGCTAAGGTGCTGGGT     HTAKVLG        1     0
CATACTGCTAAGGTGGATAAT     HTAKVDN        1     0
CATACTGCTAAGGTTCAGTGT     HTAKVQC        1     0
CATACTGCTAAGGTTTGGTCT     HTAKVWS        1     0
CATACTGCTAAGTCTAAGGCT     HTAKSKA        1     0
CATACTGCTAAGTGGCCTCTT     HTAKWPL        1     0
CATACTGCTAAGTTGAATCCG     HTAKLNP        1     0
CATACTGCTAATAATTATTTG     HTANNYL        1     0
CATACTGCTAATACGTGGGTT     HTANTWV        1     0
CATACTGCTAATACTCTGACT     HTANTLT        1     0
CATACTGCTAATATGAGGTAT     HTANMRY        1     0
CATACTGCTAATATGCCGTCG     HTANMPS        1     0
CATACTGCTAATATTTATACT     HTANIYT        1     0
CATACTGCTAATCAGAATCTT     HTANQNL        1     0
CATACTGCTAATCATCAGCGT     HTANHQR        1     0
CATACTGCTAATCCGTCGACG     HTANPST        1     0
CATACTGCTAATCCGTGGATT     HTANPWI        1     0
CATACTGCTAATCCTCATTGT     HTANPHC        1     0
CATACTGCTAATCCTCCTACT     HTANPPT        1     0
CATACTGCTAATCGGAATTAT     HTANRNY        1     0
CATACTGCTAATCGGATGGGG     HTANRMG        1     0
CATACTGCTAATCTGAAGGGG     HTANLKG        1     0
CATACTGCTAATCTGGCTGTT     HTANLAV        1     0
CATACTGCTAATCTGGTGACT     HTANLVT        1     0
CATACTGCTAATGATCGTGAT     HTANDRD        1     0
CATACTGCTAATGATTGGACT     HTANDWT        1     0
CATACTGCTAATGCGTGGGAT     HTANAWD        1     0
CATACTGCTAATGGGGAGCGG     HTANGER        1     0
CATACTGCTAATGGGTCGATT     HTANGSI        1     0
CATACTGCTAATTATACGAGT     HTANYTS        1     0
CATACTGCTAATTCTAAGGAT     HTANSKD        1     0
CATACTGCTAATTGGTGGCTT     HTANWWL        1     0
CATACTGCTAATTGTACGTCG     HTANCTS        1     0
CATACTGCTACGAATCCGGTT     HTATNPV        1     0
CATACTGCTACGACGCGTACG     HTATTRT        1     0
CATACTGCTACGACTACTAAT     HTATTTN        1     0
CATACTGCTACGACTCCTGCT     HTATTPA        1     0
CATACTGCTACGAGACATGAT     HTATRHD        1     0
CATACTGCTACGATGAGTCCT     HTATMSP        1     0
CATACTGCTACGATTTATGTG     HTATIYV        1     0
CATACTGCTACGCCTTCTCGT     HTATPSR        1     0
CATACTGCTACGGAGGGTACG     HTATEGT        1     0
CATACTGCTACGGATCAGCTT     HTATDQL        1     0
CATACTGCTACGGCTAATGGG     HTATANG        1     0
CATACTGCTACGGCTTCGATT     HTATASI        1     0
CATACTGCTACGGTGACTGAG     HTATVTE        1     0
CATACTGCTACGGTGCATGGT     HTATVHG        1     0
CATACTGCTACGTATCCTACT     HTATYPT        1     0
CATACTGCTACGTCGAATCCT     HTATSNP        1     0
CATACTGCTACGTCTTATCCT     HTATSYP        1     0
CATACTGCTACGTTGCCGGAG     HTATLPE        1     0
CATACTGCTACGTTTCGTAAG     HTATFRK        1     0
CATACTGCTACTAATGCGAGT     HTATNAS        1     0
CATACTGCTACTACGTCTAAT     HTATTSN        1     0
CATACTGCTACTACTACGGCG     HTATTTA        1     0
CATACTGCTACTACTACTTGT     HTATTTC        1     0
CATACTGCTACTACTTCTAAT     HTATTSN        1     0
CATACTGCTACTAGTAATCCT     HTATSNP        1     0
CATACTGCTACTATTACTCCG     HTATITP        1     0
CATACTGCTACTATTCGGGTG     HTATIRV        1     0
CATACTGCTACTCAGGGTGAT     HTATQGD        1     0
CATACTGCTACTCCGACGATG     HTATPTM        1     0
CATACTGCTACTCCGACGTTT     HTATPTF        1     0
CATACTGCTACTCCGACTCAT     HTATPTH        1     0
CATACTGCTACTCCGCCTCCT     HTATPPP        1     0
CATACTGCTACTCCGTGGCCT     HTATPWP        1     0
CATACTGCTACTCCTCCGATT     HTATPPI        1     0
CATACTGCTACTCCTCCGCAG     HTATPPQ        1     0
CATACTGCTACTCCTCCTACT     HTATPPT        1     0
CATACTGCTACTCCTCTGCTG     HTATPLL        1     0
CATACTGCTACTCCTCTTCAG     HTATPLQ        1     0
CATACTGCTACTCCTGATCCT     HTATPDP        1     0
CATACTGCTACTCCTGATTCT     HTATPDS        1     0
CATACTGCTACTCGGGCTATT     HTATRAI        1     0
CATACTGCTACTCGTACGCCT     HTATRTP        1     0
CATACTGCTACTCTGACTTCT     HTATLTS        1     0
CATACTGCTACTCTGAGTCCT     HTATLSP        1     0
CATACTGCTACTCTGCTTCTG     HTATLLL        1     0
CATACTGCTACTCTTACTTGT     HTATLTC        1     0
CATACTGCTACTCTTGAGAAG     HTATLEK        1     0
CATACTGCTACTCTTGCTCTT     HTATLAL        1     0
CATACTGCTACTGATCAGACG     HTATDQT        1     0
CATACTGCTACTGATCGGCAG     HTATDRQ        1     0
CATACTGCTACTGATGCGCAG     HTATDAQ        1     0
CATACTGCTACTGCTTCTTCG     HTATASS        1     0
CATACTGCTACTGGGACTCGG     HTATGTR        1     0
CATACTGCTACTGTGAAGTGT     HTATVKC        1     0
CATACTGCTACTTAGAGGGTT     HTATQRV        1     0
CATACTGCTACTTATCCGTTG     HTATYPL        1     0
CATACTGCTACTTCTACTCCT     HTATSTP        1     0
CATACTGCTACTTGGCCTCTT     HTATWPL        1     0
CATACTGCTACTTGGTCGCCG     HTATWSP        1     0
CATACTGCTACTTGTAGTACG     HTATCST        1     0
CATACTGCTACTTGTATTGTG     HTATCIV        1     0
CATACTGCTACTTTTAATAGG     HTATFNR        1     0
CATACTGCTAGCCGGGCGCTG     HTASRAL        1     0
CATACTGCTAGGAGTCAGCCG     HTARSQP        1     0
CATACTGCTAGGCAGCAGCTG     HTARQQL        1     0
CATACTGCTAGGCATACGCTT     HTARHTL        1     0
CATACTGCTAGGCCGACTGAT     HTARPTD        1     0
CATACTGCTAGGCCGGTGCAT     HTARPVH        1     0
CATACTGCTAGGCCTACTAAG     HTARPTK        1     0
CATACTGCTAGGCCTGCTAAG     HTARPAK        1     0
CATACTGCTAGGCTTCTTGAT     HTARLLD        1     0
CATACTGCTAGGGATCCTGAG     HTARDPE        1     0
CATACTGCTAGGGTGCATGAT     HTARVHD        1     0
CATACTGCTAGGTCGGCGCCT     HTARSAP        1     0
CATACTGCTAGGTGGCCTCAG     HTARWPQ        1     0
CATACTGCTAGTAAGACTCAT     HTASKTH        1     0
CATACTGCTAGTACGTCTCCT     HTASTSP        1     0
CATACTGCTAGTACGTGGACT     HTASTWT        1     0
CATACTGCTAGTAGTACTCGG     HTASSTR        1     0
CATACTGCTAGTCAGAATCAT     HTASQNH        1     0
CATACTGCTAGTCAGGATTAT     HTASQDY        1     0
CATACTGCTAGTCATCGGACT     HTASHRT        1     0
CATACTGCTAGTCATTTTACT     HTASHFT        1     0
CATACTGCTAGTCCGCCTCCT     HTASPPP        1     0
CATACTGCTAGTCGGCCTACG     HTASRPT        1     0
CATACTGCTAGTCTGCCTGAG     HTASLPE        1     0
CATACTGCTAGTCTTAATCGT     HTASLNR        1     0
CATACTGCTAGTCTTCTTCTT     HTASLLL        1     0
CATACTGCTAGTGAGCGTCAT     HTASERH        1     0
CATACTGCTAGTGCTCCTCCG     HTASAPP        1     0
CATACTGCTAGTGGGATTCCG     HTASGIP        1     0
CATACTGCTAGTGGGCTGGAT     HTASGLD        1     0
CATACTGCTAGTGGTATTGGT     HTASGIG        1     0
CATACTGCTAGTTCTCCTCCG     HTASSPP        1     0
CATACTGCTATGAAGACTCGT     HTAMKTR        1     0
CATACTGCTATGAATTCTCCT     HTAMNSP        1     0
CATACTGCTATGATTAGTTTT     HTAMISF        1     0
CATACTGCTATGCCTATGCGG     HTAMPMR        1     0
CATACTGCTATGCCTGCGCGT     HTAMPAR        1     0
CATACTGCTATGCGGCCTTGT     HTAMRPC        1     0
CATACTGCTATGCGTCCGCCG     HTAMRPP        1     0
CATACTGCTATGCTGACGCCG     HTAMLTP        1     0
CATACTGCTATGCTTGAGATT     HTAMLEI        1     0
CATACTGCTATGTCGATTTGT     HTAMSIC        1     0
CATACTGCTATGTCGGCTTCT     HTAMSAS        1     0
CATACTGCTATGTCTCAGTCT     HTAMSQS        1     0
CATACTGCTATGTCTTGTGCG     HTAMSCA        1     0
CATACTGCTATGTCTTTTGCG     HTAMSFA        1     0
CATACTGCTATTACGCCGGAG     HTAITPE        1     0
CATACTGCTATTACGGCGCAT     HTAITAH        1     0
CATACTGCTATTAGTTCTCCG     HTAISSP        1     0
CATACTGCTATTATGTTTCTG     HTAIMFL        1     0
CATACTGCTATTCATCCGTCG     HTAIHPS        1     0
CATACTGCTATTCCGCAGCCG     HTAIPQP        1     0
CATACTGCTATTCCTACGCCG     HTAIPTP        1     0
CATACTGCTATTCCTGTGATT     HTAIPVI        1     0
CATACTGCTATTCGGGCGTGT     HTAIRAC        1     0
CATACTGCTATTCGTACGTCT     HTAIRTS        1     0
CATACTGCTATTCTGCGTCCG     HTAILRP        1     0
CATACTGCTATTCTTCATTGG     HTAILHW        1     0
CATACTGCTATTGAGCCTGAT     HTAIEPD        1     0
CATACTGCTATTGCTCCGAGT     HTAIAPS        1     0
CATACTGCTCAGAAGTTGCCT     HTAQKLP        1     0
CATACTGCTCAGAATACGCCG     HTAQNTP        1     0
CATACTGCTCAGAATATTCAT     HTAQNIH        1     0
CATACTGCTCAGACGAATCCT     HTAQTNP        1     0
CATACTGCTCAGACGCATCCT     HTAQTHP        1     0
CATACTGCTCAGACTCCGCCG     HTAQTPP        1     0
CATACTGCTCAGACTGATGGG     HTAQTDG        1     0
CATACTGCTCAGACTTCTCGG     HTAQTSR        1     0
CATACTGCTCAGATGACGTCG     HTAQMTS        1     0
CATACTGCTCAGCATAATAGG     HTAQHNR        1     0
CATACTGCTCAGCATAGTTGG     HTAQHSW        1     0
CATACTGCTCAGCCGATTTGG     HTAQPIW        1     0
CATACTGCTCAGCCGGATTAT     HTAQPDY        1     0
CATACTGCTCAGCCGTATCCG     HTAQPYP        1     0
CATACTGCTCAGCCTAATCCT     HTAQPNP        1     0
CATACTGCTCAGCCTAATTCG     HTAQPNS        1     0
CATACTGCTCAGCCTATGCCG     HTAQPMP        1     0
CATACTGCTCAGCCTATGCTG     HTAQPML        1     0
CATACTGCTCAGCCTATTCAT     HTAQPIH        1     0
CATACTGCTCAGCCTCCTACT     HTAQPPT        1     0
CATACTGCTCAGCCTCCTGGT     HTAQPPG        1     0
CATACTGCTCAGCCTCCTTTT     HTAQPPF        1     0
CATACTGCTCAGCCTCTGAAG     HTAQPLK        1     0
CATACTGCTCAGCCTTTGTAT     HTAQPLY        1     0
CATACTGCTCAGCGGCCTCAT     HTAQRPH        1     0
CATACTGCTCAGCGTCATGAT     HTAQRHD        1     0
CATACTGCTCAGCGTCTTACG     HTAQRLT        1     0
CATACTGCTCAGCGTTTGCCT     HTAQRLP        1     0
CATACTGCTCAGCTGCGTGGT     HTAQLRG        1     0
CATACTGCTCAGCTGGCTCAT     HTAQLAH        1     0
CATACTGCTCAGCTGTTTTAT     HTAQLFY        1     0
CATACTGCTCAGCTTATGCGG     HTAQLMR        1     0
CATACTGCTCAGCTTGCGAAG     HTAQLAK        1     0
CATACTGCTCAGGCGCCTCGT     HTAQAPR        1     0
CATACTGCTCAGGCGGCGTAT     HTAQAAY        1     0
CATACTGCTCAGGCGTTGGTT     HTAQALV        1     0
CATACTGCTCAGGCTCCTGAG     HTAQAPE        1     0
CATACTGCTCAGGTGCTGCCT     HTAQVLP        1     0
CATACTGCTCAGGTGGTGCGT     HTAQVVR        1     0
CATACTGCTCAGGTTAGGATT     HTAQVRI        1     0
CATACTGCTCAGTCGAAGCAG     HTAQSKQ        1     0
CATACTGCTCAGTCGACTCTG     HTAQSTL        1     0
CATACTGCTCAGTCGCCGACT     HTAQSPT        1     0
CATACTGCTCAGTCGCCGCGT     HTAQSPR        1     0
CATACTGCTCAGTCTCGGATT     HTAQSRI        1     0
CATACTGCTCAGTTTTAGACT     HTAQFQT        1     0
CATACTGCTCATACGACTCCG     HTAHTTP        1     0
CATACTGCTCATACGCCTCGG     HTAHTPR        1     0
CATACTGCTCATACTACGAAG     HTAHTTK        1     0
CATACTGCTCATACTGCTATG     HTAHTAM        1     0
CATACTGCTCATACTTCTAGT     HTAHTSS        1     0
CATACTGCTCATAGTAGTCGT     HTAHSSR        1     0
CATACTGCTCATATTCCGATG     HTAHIPM        1     0
CATACTGCTCATCAGCCTCCT     HTAHQPP        1     0
CATACTGCTCATCCGCTGTTT     HTAHPLF        1     0
CATACTGCTCATCCGGTTAAG     HTAHPVK        1     0
CATACTGCTCATCCTACTCGG     HTAHPTR        1     0
CATACTGCTCATCCTAGTGAG     HTAHPSE        1     0
CATACTGCTCATCCTCTGCTG     HTAHPLL        1     0
CATACTGCTCATCCTCTTGTT     HTAHPLV        1     0
CATACTGCTCATCCTGTGAGG     HTAHPVR        1     0
CATACTGCTCATCCTTGGCGT     HTAHPWR        1     0
CATACTGCTCATCGTCATGAT     HTAHRHD        1     0
CATACTGCTCATCGTCCTGTT     HTAHRPV        1     0
CATACTGCTCATCTGACTAGG     HTAHLTR        1     0
CATACTGCTCATCTTAATATG     HTAHLNM        1     0
CATACTGCTCATCTTACTGCG     HTAHLTA        1     0
CATACTGCTCATCTTCAGTAG     HTAHLQQ        1     0
CATACTGCTCATGCGCCGTTT     HTAHAPF        1     0
CATACTGCTCATGCTGCGCGT     HTAHAAR        1     0
CATACTGCTCATGGGTGGCGT     HTAHGWR        1     0
CATACTGCTCATGTGATTGAT     HTAHVID        1     0
CATACTGCTCATTATGATATT     HTAHYDI        1     0
CATACTGCTCATTCTCTTTCT     HTAHSLS        1     0
CATACTGCTCATTCTGGGCCT     HTAHSGP        1     0
CATACTGCTCATTTTCGGCTT     HTAHFRL        1     0
CATACTGCTCATTTTCGTCAG     HTAHFRQ        1     0
CATACTGCTCATTTTGGGCGT     HTAHFGR        1     0
CATACTGCTCCGAAGCAGAAG     HTAPKQK        1     0
CATACTGCTCCGACGTGGTAT     HTAPTWY        1     0
CATACTGCTCCGACTACTCGG     HTAPTTR        1     0
CATACTGCTCCGACTCCGTTG     HTAPTPL        1     0
CATACTGCTCCGACTCGTACG     HTAPTRT        1     0
CATACTGCTCCGAGTCCTGAT     HTAPSPD        1     0
CATACTGCTCCGATTCGTGCT     HTAPIRA        1     0
CATACTGCTCCGATTGCTACT     HTAPIAT        1     0
```
